## Supplementary tables for "Modification-Dependent Restriction Endonuclease-based sequencing method (EcoWI-seq) maps the genome-wide landscape of phosphorothioate modification at base resolution": Supplementary Table S1-SenC87.modification (part 112 of 292)

```
CP008925.1	h6.sal.bam	other	1781081	1781081	0	+	2	4	119	133	1.3333333333333333
CP008925.1	h6.sal.bam	other	1781082	1781082	0	+	5	2	124	130	3.3333333333333335
CP008925.1	h6.sal.bam	other	1781083	1781083	0	+	1	0	123	128	0.5
CP008925.1	h6.sal.bam	other	1781084	1781084	0	+	2	1	119	128	1.0
CP008925.1	h6.sal.bam	other	1781085	1781085	0	+	2	2	120	127	1.0
CP008925.1	h6.sal.bam	other	1781086	1781086	0	+	2	1	120	133	1.0
CP008925.1	h6.sal.bam	other	1781087	1781087	0	+	2	1	120	133	1.0
CP008925.1	h6.sal.bam	other	1781088	1781088	0	+	3	1	118	134	1.5
CP008925.1	h6.sal.bam	other	1781089	1781089	0	+	1	3	119	133	0.5
CP008925.1	h6.sal.bam	other	1781090	1781090	0	+	2	1	119	132	1.0
CP008925.1	h6.sal.bam	other	1781091	1781091	0	+	0	4	119	131	0.0
CP008925.1	h6.sal.bam	other	1781092	1781092	0	+	0	1	116	132	0.0
CP008925.1	h6.sal.bam	other	1781093	1781093	0	+	2	5	118	131	1.0
CP008925.1	h6.sal.bam	other	1781094	1781094	0	+	1	3	118	129	0.5
CP008925.1	h6.sal.bam	other	1781095	1781095	0	+	6	1	123	127	3.0
CP008925.1	h6.sal.bam	other	1781096	1781096	0	+	3	3	122	126	1.5
CP008925.1	h6.sal.bam	other	1781097	1781097	0	+	3	2	124	123	1.5
CP008925.1	h6.sal.bam	other	1781098	1781098	0	+	0	3	120	122	0.0
CP008925.1	h6.sal.bam	other	1781099	1781099	0	+	2	1	121	123	1.0
CP008925.1	h6.sal.bam	other	1781100	1781100	0	+	1	0	122	123	0.5
CP008925.1	h6.sal.bam	other	1781101	1781101	0	+	2	3	122	124	1.0
CP008925.1	h6.sal.bam	other	1781102	1781102	0	+	0	2	119	121	0.0
CP008925.1	h6.sal.bam	other	1781103	1781103	0	+	2	2	121	121	1.0
CP008925.1	h6.sal.bam	other	1781104	1781104	0	+	1	1	119	120	0.5
CP008925.1	h6.sal.bam	other	1781105	1781105	0	+	1	1	116	121	0.5
CP008925.1	h6.sal.bam	other	1781106	1781106	0	+	0	2	116	120	0.0
CP008925.1	h6.sal.bam	other	1781107	1781107	0	+	2	4	116	123	1.0
CP008925.1	h6.sal.bam	other	1781108	1781108	0	+	1	1	117	121	0.5
CP008925.1	h6.sal.bam	other	1781109	1781109	0	+	2	2	118	120	1.0
CP008925.1	h6.sal.bam	other	1781110	1781110	0	+	4	1	120	118	2.0
CP008925.1	h6.sal.bam	other	1781111	1781111	0	+	2	1	122	120	1.0
CP008925.1	h6.sal.bam	other	1781112	1781112	0	+	2	2	124	119	1.0
CP008925.1	h6.sal.bam	other	1781113	1781113	0	+	3	3	127	117	1.5
CP008925.1	h6.sal.bam	other	1781114	1781114	0	+	8	0	134	114	4.0
CP008925.1	h6.sal.bam	other	1781115	1781115	0	+	1	0	133	114	0.5
CP008925.1	h6.sal.bam	other	1781116	1781116	0	+	2	3	129	116	1.0
CP008925.1	h6.sal.bam	other	1781117	1781117	0	+	3	2	129	113	1.5
CP008925.1	h6.sal.bam	other	1781118	1781118	0	+	4	0	133	114	2.0
CP008925.1	h6.sal.bam	other	1781119	1781119	0	+	4	2	134	114	2.0
CP008925.1	h6.sal.bam	other	1781120	1781120	0	+	0	0	133	113	0.0
CP008925.1	h6.sal.bam	other	1781121	1781121	0	+	2	1	135	113	1.0
CP008925.1	h6.sal.bam	other	1781122	1781122	0	+	4	1	139	118	2.0
CP008925.1	h6.sal.bam	other	1781123	1781123	0	+	4	1	142	125	2.0
CP008925.1	h6.sal.bam	other	1781124	1781124	0	+	1	4	142	124	0.5
CP008925.1	h6.sal.bam	other	1781125	1781125	0	+	3	1	145	122	1.5
CP008925.1	h6.sal.bam	other	1781126	1781126	0	+	2	1	146	127	1.0
CP008925.1	h6.sal.bam	other	1781127	1781127	0	+	0	2	146	126	0.0
CP008925.1	h6.sal.bam	other	1781128	1781128	0	+	1	2	146	129	0.5
CP008925.1	h6.sal.bam	other	1781129	1781129	0	+	0	1	144	127	0.0
CP008925.1	h6.sal.bam	other	1781130	1781130	0	+	1	1	145	126	0.5
CP008925.1	h6.sal.bam	other	1781131	1781131	0	+	0	4	144	140	0.0
CP008925.1	h6.sal.bam	other	1781132	1781132	0	+	2	1	145	141	1.0
CP008925.1	h6.sal.bam	other	1781133	1781133	0	+	3	0	145	142	1.5
CP008925.1	h6.sal.bam	other	1781134	1781134	0	+	3	0	148	143	1.5
CP008925.1	h6.sal.bam	other	1781135	1781135	0	+	1	1	145	146	0.5
CP008925.1	h6.sal.bam	other	1781136	1781136	0	+	0	6	145	145	0.0
CP008925.1	h6.sal.bam	other	1781137	1781137	0	+	3	0	147	143	1.5
CP008925.1	h6.sal.bam	other	1781138	1781138	0	+	3	4	148	145	1.5
CP008925.1	h6.sal.bam	other	1781139	1781139	0	+	0	2	148	141	0.0
CP008925.1	h6.sal.bam	other	1781140	1781140	0	+	1	0	148	143	0.5
CP008925.1	h6.sal.bam	other	1781141	1781141	0	+	0	1	137	143	0.0
CP008925.1	h6.sal.bam	other	1781142	1781142	0	+	3	1	138	142	1.5
CP008925.1	h6.sal.bam	other	1781143	1781143	0	+	3	2	140	148	1.5
CP008925.1	h6.sal.bam	other	1781144	1781144	0	+	1	1	141	147	0.5
CP008925.1	h6.sal.bam	other	1781145	1781145	0	+	1	1	140	148	0.5
CP008925.1	h6.sal.bam	other	1781146	1781146	0	+	6	1	146	151	3.0
CP008925.1	h6.sal.bam	other	1781147	1781147	0	+	2	8	146	153	1.0
CP008925.1	h6.sal.bam	other	1781148	1781148	0	+	5	1	146	145	2.5
CP008925.1	h6.sal.bam	other	1781149	1781149	0	+	2	2	145	144	1.0
CP008925.1	h6.sal.bam	other	1781150	1781150	0	+	3	1	142	142	1.5
CP008925.1	h6.sal.bam	other	1781151	1781151	0	+	2	3	143	141	1.0
CP008925.1	h6.sal.bam	other	1781152	1781152	0	+	1	0	143	145	0.5
CP008925.1	h6.sal.bam	other	1781153	1781153	0	+	0	1	142	148	0.0
CP008925.1	h6.sal.bam	other	1781154	1781154	0	+	2	4	144	149	1.0
CP008925.1	h6.sal.bam	other	1781155	1781155	0	+	3	3	147	149	1.5
CP008925.1	h6.sal.bam	other	1781156	1781156	0	+	0	1	147	147	0.0
CP008925.1	h6.sal.bam	other	1781157	1781157	0	+	4	1	142	148	2.0
CP008925.1	h6.sal.bam	other	1781158	1781158	0	+	3	3	145	152	1.5
CP008925.1	h6.sal.bam	other	1781159	1781159	0	+	2	4	147	150	1.0
CP008925.1	h6.sal.bam	other	1781160	1781160	0	+	2	0	147	147	1.0
CP008925.1	h6.sal.bam	other	1781161	1781161	0	+	3	3	148	147	1.5
CP008925.1	h6.sal.bam	other	1781162	1781162	0	+	3	1	149	146	1.5
CP008925.1	h6.sal.bam	other	1781163	1781163	0	+	1	0	148	145	0.5
CP008925.1	h6.sal.bam	other	1781164	1781164	0	+	1	3	147	147	0.5
CP008925.1	h6.sal.bam	other	1781165	1781165	0	+	2	0	147	147	1.0
CP008925.1	h6.sal.bam	other	1781166	1781166	0	+	3	4	150	150	1.5
CP008925.1	h6.sal.bam	other	1781167	1781167	0	+	1	0	151	146	0.5
CP008925.1	h6.sal.bam	other	1781168	1781168	0	+	1	3	150	147	0.5
CP008925.1	h6.sal.bam	other	1781169	1781169	0	+	0	1	147	147	0.0
CP008925.1	h6.sal.bam	other	1781170	1781170	0	+	0	0	145	148	0.0
CP008925.1	h6.sal.bam	other	1781171	1781171	0	+	4	1	145	151	2.0
CP008925.1	h6.sal.bam	other	1781172	1781172	0	+	2	0	144	151	1.0
CP008925.1	h6.sal.bam	other	1781173	1781173	0	+	2	2	146	151	1.0
CP008925.1	h6.sal.bam	other	1781174	1781174	0	+	1	1	144	149	0.5
CP008925.1	h6.sal.bam	other	1781175	1781175	0	+	2	1	146	151	1.0
CP008925.1	h6.sal.bam	other	1781176	1781176	0	+	2	1	147	154	1.0
CP008925.1	h6.sal.bam	other	1781177	1781177	0	+	3	2	150	157	1.5
CP008925.1	h6.sal.bam	other	1781178	1781178	0	+	4	1	152	156	2.0
CP008925.1	h6.sal.bam	other	1781179	1781179	0	+	1	2	153	155	0.5
CP008925.1	h6.sal.bam	other	1781180	1781180	0	+	0	2	151	157	0.0
CP008925.1	h6.sal.bam	other	1781181	1781181	0	+	1	4	152	156	0.5
CP008925.1	h6.sal.bam	other	1781182	1781182	0	+	2	0	154	153	1.0
CP008925.1	h6.sal.bam	other	1781183	1781183	0	+	0	0	153	155	0.0
CP008925.1	h6.sal.bam	other	1781184	1781184	0	+	1	1	149	159	0.6666666666666666
CP008925.1	h6.sal.bam	other	1781185	1781185	0	+	2	2	150	161	1.0
CP008925.1	h6.sal.bam	other	1781186	1781186	0	+	2	0	150	160	1.0
CP008925.1	h6.sal.bam	other	1781187	1781187	0	+	4	0	152	163	2.0
CP008925.1	h6.sal.bam	other	1781188	1781188	0	+	3	0	152	163	2.0
CP008925.1	h6.sal.bam	other	1781189	1781189	0	+	1	1	144	166	0.6666666666666666
CP008925.1	h6.sal.bam	other	1781190	1781190	0	+	1	1	143	167	0.5
CP008925.1	h6.sal.bam	other	1781191	1781191	0	+	0	0	143	169	0.0
CP008925.1	h6.sal.bam	other	1781192	1781192	0	+	3	4	142	172	1.5
CP008925.1	h6.sal.bam	other	1781193	1781193	0	+	2	2	140	169	1.0
CP008925.1	h6.sal.bam	other	1781194	1781194	0	+	1	1	138	167	0.5
CP008925.1	h6.sal.bam	other	1781195	1781195	0	+	0	4	138	168	0.0
CP008925.1	h6.sal.bam	other	1781196	1781196	0	+	2	3	137	167	1.0
CP008925.1	h6.sal.bam	other	1781197	1781197	0	+	1	4	135	164	0.5
CP008925.1	h6.sal.bam	other	1781198	1781198	0	+	3	1	134	160	2.0
CP008925.1	h6.sal.bam	other	1781199	1781199	0	+	1	2	134	164	1.0
CP008925.1	h6.sal.bam	other	1781200	1781200	0	+	5	5	136	163	5.0
CP008925.1	h6.sal.bam	other	1781201	1781201	0	+	1	6	135	158	1.0
CP008925.1	h6.sal.bam	other	1781202	1781202	0	+	3	2	137	156	3.0
CP008925.1	h6.sal.bam	other	1781203	1781203	0	+	1	6	138	154	1.0
CP008925.1	h6.sal.bam	other	1781204	1781204	0	+	2	3	139	150	2.0
CP008925.1	h6.sal.bam	other	1781205	1781205	0	+	5	5	144	150	5.0
CP008925.1	h6.sal.bam	other	1781206	1781206	0	+	1	7	145	147	0.6666666666666666
CP008925.1	h6.sal.bam	other	1781207	1781207	0	+	0	1	140	140	0.0
CP008925.1	h6.sal.bam	other	1781208	1781208	0	+	0	1	140	146	0.0
CP008925.1	h6.sal.bam	other	1781209	1781209	0	+	1	3	137	146	1.0
CP008925.1	h6.sal.bam	other	1781210	1781210	0	+	1	3	137	147	1.0
CP008925.1	h6.sal.bam	other	1781211	1781211	0	+	2	2	139	146	2.0
CP008925.1	h6.sal.bam	other	1781212	1781212	0	+	0	1	135	144	0.0
CP008925.1	h6.sal.bam	other	1781213	1781213	0	+	0	4	133	145	0.0
CP008925.1	h6.sal.bam	other	1781214	1781214	0	+	1	3	134	141	0.6666666666666666
CP008925.1	h6.sal.bam	other	1781215	1781215	0	+	1	2	134	138	1.0
CP008925.1	h6.sal.bam	other	1781216	1781216	0	+	3	1	137	139	3.0
CP008925.1	h6.sal.bam	other	1781217	1781217	0	+	1	1	134	138	1.0
CP008925.1	h6.sal.bam	other	1781218	1781218	0	+	2	1	134	138	2.0
CP008925.1	h6.sal.bam	other	1781219	1781219	0	+	0	2	133	140	0.0
CP008925.1	h6.sal.bam	other	1781220	1781220	0	+	3	3	135	141	3.0
CP008925.1	h6.sal.bam	other	1781221	1781221	0	+	2	3	131	140	2.0
CP008925.1	h6.sal.bam	other	1781222	1781222	0	+	2	0	126	137	2.0
CP008925.1	h6.sal.bam	other	1781223	1781223	0	+	2	1	127	137	2.0
CP008925.1	h6.sal.bam	other	1781224	1781224	0	+	1	3	124	138	1.0
CP008925.1	h6.sal.bam	other	1781225	1781225	0	+	3	2	125	138	3.0
CP008925.1	h6.sal.bam	other	1781226	1781226	0	+	1	3	126	136	1.0
CP008925.1	h6.sal.bam	other	1781227	1781227	0	+	0	3	125	138	0.0
CP008925.1	h6.sal.bam	other	1781228	1781228	0	+	0	1	123	137	0.0
CP008925.1	h6.sal.bam	other	1781229	1781229	0	+	4	3	127	137	4.0
CP008925.1	h6.sal.bam	other	1781230	1781230	0	+	1	2	125	137	1.0
CP008925.1	h6.sal.bam	other	1781231	1781231	0	+	2	3	127	139	2.0
CP008925.1	h6.sal.bam	other	1781232	1781232	0	+	1	3	124	137	1.0
CP008925.1	h6.sal.bam	other	1781233	1781233	0	+	1	1	122	136	1.0
CP008925.1	h6.sal.bam	other	1781234	1781234	0	+	1	1	120	136	1.0
CP008925.1	h6.sal.bam	other	1781235	1781235	0	+	2	0	121	135	2.0
CP008925.1	h6.sal.bam	other	1781236	1781236	0	+	3	2	119	135	3.0
CP008925.1	h6.sal.bam	other	1781237	1781237	0	+	0	1	118	136	0.0
CP008925.1	h6.sal.bam	other	1781238	1781238	0	+	1	1	119	139	1.0
CP008925.1	h6.sal.bam	other	1781239	1781239	0	+	0	1	117	139	0.0
CP008925.1	h6.sal.bam	other	1781240	1781240	0	+	3	3	118	140	3.0
CP008925.1	h6.sal.bam	other	1781241	1781241	0	+	3	0	117	137	3.0
CP008925.1	h6.sal.bam	other	1781242	1781242	0	+	2	1	119	139	2.0
CP008925.1	h6.sal.bam	other	1781243	1781243	0	+	1	3	118	144	1.0
CP008925.1	h6.sal.bam	other	1781244	1781244	0	+	2	2	116	141	2.0
CP008925.1	h6.sal.bam	other	1781245	1781245	0	+	4	3	120	145	4.0
CP008925.1	h6.sal.bam	other	1781246	1781246	0	+	0	1	120	142	0.0
CP008925.1	h6.sal.bam	other	1781247	1781247	0	+	1	1	117	146	1.0
CP008925.1	h6.sal.bam	other	1781248	1781248	0	+	1	1	117	146	1.0
CP008925.1	h6.sal.bam	other	1781249	1781249	0	+	1	2	118	145	1.0
CP008925.1	h6.sal.bam	other	1781250	1781250	0	+	1	3	117	143	1.0
CP008925.1	h6.sal.bam	other	1781251	1781251	0	+	2	4	115	142	2.0
CP008925.1	h6.sal.bam	other	1781252	1781252	0	+	1	1	115	138	1.0
CP008925.1	h6.sal.bam	other	1781253	1781253	0	+	2	1	113	144	2.0
CP008925.1	h6.sal.bam	other	1781254	1781254	0	+	7	3	120	143	7.0
CP008925.1	h6.sal.bam	other	1781255	1781255	0	+	2	1	120	140	2.0
CP008925.1	h6.sal.bam	other	1781256	1781256	0	+	3	1	123	148	3.0
CP008925.1	h6.sal.bam	other	1781257	1781257	0	+	0	2	122	149	0.0
CP008925.1	h6.sal.bam	other	1781258	1781258	0	+	2	4	124	150	2.0
CP008925.1	h6.sal.bam	other	1781259	1781259	0	+	2	3	125	147	2.0
CP008925.1	h6.sal.bam	other	1781260	1781260	0	+	3	1	127	146	3.0
CP008925.1	h6.sal.bam	other	1781261	1781261	0	+	2	3	126	148	2.0
CP008925.1	h6.sal.bam	other	1781262	1781262	0	+	2	3	125	146	2.0
CP008925.1	h6.sal.bam	other	1781263	1781263	0	+	4	0	124	145	4.0
CP008925.1	h6.sal.bam	other	1781264	1781264	0	+	1	2	124	150	1.0
CP008925.1	h6.sal.bam	other	1781265	1781265	0	+	0	4	123	148	0.0
CP008925.1	h6.sal.bam	other	1781266	1781266	0	+	5	3	128	150	5.0
CP008925.1	h6.sal.bam	other	1781267	1781267	0	+	1	1	125	147	1.0
CP008925.1	h6.sal.bam	other	1781268	1781268	0	+	1	2	126	150	1.0
CP008925.1	h6.sal.bam	other	1781269	1781269	0	+	0	1	125	151	0.0
CP008925.1	h6.sal.bam	other	1781270	1781270	0	+	0	2	125	150	0.0
CP008925.1	h6.sal.bam	other	1781271	1781271	0	+	1	2	123	152	1.0
CP008925.1	h6.sal.bam	other	1781272	1781272	0	+	0	2	122	155	0.0
CP008925.1	h6.sal.bam	other	1781273	1781273	0	+	2	1	122	153	2.0
CP008925.1	h6.sal.bam	other	1781274	1781274	0	+	1	1	122	153	1.0
CP008925.1	h6.sal.bam	other	1781275	1781275	0	+	0	2	117	152	0.0
CP008925.1	h6.sal.bam	other	1781276	1781276	0	+	1	1	116	150	1.0
CP008925.1	h6.sal.bam	other	1781277	1781277	0	+	1	1	115	153	1.0
CP008925.1	h6.sal.bam	other	1781278	1781278	0	+	1	1	113	155	1.0
CP008925.1	h6.sal.bam	other	1781279	1781279	0	+	0	3	113	156	0.0
CP008925.1	h6.sal.bam	other	1781280	1781280	0	+	1	2	109	153	1.0
CP008925.1	h6.sal.bam	other	1781281	1781281	0	+	1	2	109	156	1.0
CP008925.1	h6.sal.bam	other	1781282	1781282	0	+	2	6	111	156	2.0
CP008925.1	h6.sal.bam	other	1781283	1781283	0	+	1	4	112	152	1.0
CP008925.1	h6.sal.bam	other	1781284	1781284	0	+	5	0	116	148	5.0
CP008925.1	h6.sal.bam	other	1781285	1781285	0	+	0	2	115	148	0.0
CP008925.1	h6.sal.bam	other	1781286	1781286	0	+	0	1	113	147	0.0
CP008925.1	h6.sal.bam	other	1781287	1781287	0	+	0	1	113	151	0.0
CP008925.1	h6.sal.bam	other	1781288	1781288	0	+	3	0	116	154	3.0
CP008925.1	h6.sal.bam	other	1781289	1781289	0	+	4	2	118	155	2.6666666666666665
CP008925.1	h6.sal.bam	other	1781290	1781290	0	+	0	2	115	154	0.0
CP008925.1	h6.sal.bam	other	1781291	1781291	0	+	4	2	119	152	4.0
CP008925.1	h6.sal.bam	other	1781292	1781292	0	+	2	0	120	150	2.0
CP008925.1	h6.sal.bam	other	1781293	1781293	0	+	0	3	118	155	0.0
CP008925.1	h6.sal.bam	other	1781294	1781294	0	+	2	2	120	153	2.0
CP008925.1	h6.sal.bam	other	1781295	1781295	0	+	5	2	122	151	5.0
CP008925.1	h6.sal.bam	other	1781296	1781296	0	+	1	0	120	149	1.0
CP008925.1	h6.sal.bam	other	1781297	1781297	0	+	1	1	118	159	1.0
CP008925.1	h6.sal.bam	other	1781298	1781298	0	+	2	1	120	158	1.3333333333333333
CP008925.1	h6.sal.bam	other	1781299	1781299	0	+	1	3	121	159	0.6666666666666666
CP008925.1	h6.sal.bam	other	1781300	1781300	0	+	6	4	123	157	3.0
CP008925.1	h6.sal.bam	other	1781301	1781301	0	+	1	1	124	154	0.6666666666666666
CP008925.1	h6.sal.bam	GAAC	1781302	1781302	1781310	+	4	2	128	155	2.6666666666666665
CP008925.1	h6.sal.bam	other	1781303	1781303	0	+	2	1	126	154	2.0
CP008925.1	h6.sal.bam	GAAC	1781304	1781304	1781310	+	1	3	127	153	1.0
CP008925.1	h6.sal.bam	other	1781305	1781305	0	+	1	4	127	151	1.0
CP008925.1	h6.sal.bam	other	1781306	1781306	0	+	0	1	124	151	0.0
CP008925.1	h6.sal.bam	other	1781307	1781307	0	+	0	2	123	152	0.0
CP008925.1	h6.sal.bam	other	1781308	1781308	0	+	0	1	120	152	0.0
CP008925.1	h6.sal.bam	other	1781309	1781309	0	+	0	0	120	152	0.0
CP008925.1	h6.sal.bam	other	1781310	1781310	0	+	1	2	121	152	1.0
CP008925.1	h6.sal.bam	other	1781311	1781311	0	+	3	4	121	151	3.0
CP008925.1	h6.sal.bam	other	1781312	1781312	0	+	2	0	122	147	2.0
CP008925.1	h6.sal.bam	other	1781313	1781313	0	+	1	1	123	149	1.0
CP008925.1	h6.sal.bam	other	1781314	1781314	0	+	3	2	122	150	3.0
CP008925.1	h6.sal.bam	other	1781315	1781315	0	+	0	3	119	148	0.0
CP008925.1	h6.sal.bam	other	1781316	1781316	0	+	0	3	119	145	0.0
CP008925.1	h6.sal.bam	other	1781317	1781317	0	+	2	3	119	143	2.0
CP008925.1	h6.sal.bam	other	1781318	1781318	0	+	3	1	118	140	3.0
CP008925.1	h6.sal.bam	GAAC	1781319	1781319	1781310	+	0	7	118	139	0.0
CP008925.1	h6.sal.bam	other	1781320	1781320	0	+	2	1	118	136	2.0
CP008925.1	h6.sal.bam	GAAC	1781321	1781321	1781310	+	4	2	122	136	4.0
CP008925.1	h6.sal.bam	other	1781322	1781322	0	+	2	1	123	136	2.0
CP008925.1	h6.sal.bam	other	1781323	1781323	0	+	4	2	125	136	4.0
CP008925.1	h6.sal.bam	other	1781324	1781324	0	+	0	3	125	136	0.0
CP008925.1	h6.sal.bam	other	1781325	1781325	0	+	0	0	122	141	0.0
CP008925.1	h6.sal.bam	other	1781326	1781326	0	+	3	3	125	141	3.0
CP008925.1	h6.sal.bam	other	1781327	1781327	0	+	2	1	124	141	1.3333333333333333
CP008925.1	h6.sal.bam	other	1781328	1781328	0	+	1	5	125	140	0.5
CP008925.1	h6.sal.bam	other	1781329	1781329	0	+	3	2	120	135	1.5
CP008925.1	h6.sal.bam	other	1781330	1781330	0	+	0	2	117	136	0.0
CP008925.1	h6.sal.bam	other	1781331	1781331	0	+	2	1	117	134	1.0
CP008925.1	h6.sal.bam	other	1781332	1781332	0	+	2	3	119	140	1.0
CP008925.1	h6.sal.bam	other	1781333	1781333	0	+	5	1	119	137	2.5
CP008925.1	h6.sal.bam	other	1781334	1781334	0	+	2	2	121	136	1.0
CP008925.1	h6.sal.bam	other	1781335	1781335	0	+	2	3	118	136	1.0
CP008925.1	h6.sal.bam	other	1781336	1781336	0	+	1	2	119	133	0.5
CP008925.1	h6.sal.bam	other	1781337	1781337	0	+	2	1	118	133	1.0
CP008925.1	h6.sal.bam	other	1781338	1781338	0	+	4	6	118	134	2.0
CP008925.1	h6.sal.bam	other	1781339	1781339	0	+	3	3	120	132	1.5
CP008925.1	h6.sal.bam	other	1781340	1781340	0	+	2	2	122	129	1.0
CP008925.1	h6.sal.bam	other	1781341	1781341	0	+	0	0	118	127	0.0
CP008925.1	h6.sal.bam	other	1781342	1781342	0	+	2	4	120	127	1.0
CP008925.1	h6.sal.bam	other	1781343	1781343	0	+	0	3	119	127	0.0
CP008925.1	h6.sal.bam	other	1781344	1781344	0	+	4	4	122	125	2.0
CP008925.1	h6.sal.bam	other	1781345	1781345	0	+	2	0	124	124	1.0
CP008925.1	h6.sal.bam	other	1781346	1781346	0	+	1	5	125	126	0.5
CP008925.1	h6.sal.bam	other	1781347	1781347	0	+	1	1	126	124	0.5
CP008925.1	h6.sal.bam	other	1781348	1781348	0	+	4	1	128	123	2.0
CP008925.1	h6.sal.bam	other	1781349	1781349	0	+	1	0	128	123	0.5
CP008925.1	h6.sal.bam	other	1781350	1781350	0	+	2	3	130	124	1.0
CP008925.1	h6.sal.bam	other	1781351	1781351	0	+	0	2	129	125	0.0
CP008925.1	h6.sal.bam	other	1781352	1781352	0	+	0	1	128	128	0.0
CP008925.1	h6.sal.bam	other	1781353	1781353	0	+	1	2	128	130	0.5
CP008925.1	h6.sal.bam	other	1781354	1781354	0	+	4	1	131	128	2.0
CP008925.1	h6.sal.bam	other	1781355	1781355	0	+	1	4	132	127	0.5
CP008925.1	h6.sal.bam	other	1781356	1781356	0	+	4	2	135	123	2.0
CP008925.1	h6.sal.bam	other	1781357	1781357	0	+	4	2	137	121	2.0
CP008925.1	h6.sal.bam	other	1781358	1781358	0	+	5	0	141	119	2.5
CP008925.1	h6.sal.bam	other	1781359	1781359	0	+	0	1	136	120	0.0
CP008925.1	h6.sal.bam	other	1781360	1781360	0	+	1	3	136	120	0.5
CP008925.1	h6.sal.bam	other	1781361	1781361	0	+	2	2	138	117	1.0
CP008925.1	h6.sal.bam	other	1781362	1781362	0	+	1	4	139	116	0.5
CP008925.1	h6.sal.bam	other	1781363	1781363	0	+	0	1	133	115	0.0
CP008925.1	h6.sal.bam	other	1781364	1781364	0	+	1	1	134	118	0.5
CP008925.1	h6.sal.bam	other	1781365	1781365	0	+	0	2	133	119	0.0
CP008925.1	h6.sal.bam	other	1781366	1781366	0	+	3	1	132	119	1.5
CP008925.1	h6.sal.bam	other	1781367	1781367	0	+	1	2	132	119	0.5
CP008925.1	h6.sal.bam	other	1781368	1781368	0	+	2	1	134	118	1.0
CP008925.1	h6.sal.bam	other	1781369	1781369	0	+	6	3	131	118	3.0
CP008925.1	h6.sal.bam	other	1781370	1781370	0	+	0	5	131	117	0.0
CP008925.1	h6.sal.bam	other	1781371	1781371	0	+	0	4	131	112	0.0
CP008925.1	h6.sal.bam	other	1781372	1781372	0	+	2	0	132	110	1.0
CP008925.1	h6.sal.bam	other	1781373	1781373	0	+	2	1	133	110	1.0
CP008925.1	h6.sal.bam	other	1781374	1781374	0	+	0	1	130	109	0.0
CP008925.1	h6.sal.bam	other	1781375	1781375	0	+	2	1	128	111	1.0
CP008925.1	h6.sal.bam	other	1781376	1781376	0	+	0	1	128	112	0.0
CP008925.1	h6.sal.bam	other	1781377	1781377	0	+	3	1	127	112	1.5
CP008925.1	h6.sal.bam	other	1781378	1781378	0	+	2	1	127	112	1.0
CP008925.1	h6.sal.bam	other	1781379	1781379	0	+	2	3	128	111	1.0
CP008925.1	h6.sal.bam	other	1781380	1781380	0	+	3	1	130	108	1.5
CP008925.1	h6.sal.bam	other	1781381	1781381	0	+	1	2	131	108	0.5
CP008925.1	h6.sal.bam	other	1781382	1781382	0	+	1	2	132	110	0.5
CP008925.1	h6.sal.bam	other	1781383	1781383	0	+	3	1	135	109	1.5
CP008925.1	h6.sal.bam	other	1781384	1781384	0	+	1	0	135	109	0.6666666666666666
CP008925.1	h6.sal.bam	other	1781385	1781385	0	+	4	1	136	109	2.6666666666666665
CP008925.1	h6.sal.bam	other	1781386	1781386	0	+	3	0	139	110	1.5
CP008925.1	h6.sal.bam	other	1781387	1781387	0	+	1	2	138	110	0.6666666666666666
CP008925.1	h6.sal.bam	other	1781388	1781388	0	+	1	3	137	109	1.0
CP008925.1	h6.sal.bam	other	1781389	1781389	0	+	3	0	137	114	3.0
CP008925.1	h6.sal.bam	other	1781390	1781390	0	+	1	0	138	116	1.0
CP008925.1	h6.sal.bam	other	1781391	1781391	0	+	1	1	139	116	1.0
CP008925.1	h6.sal.bam	other	1781392	1781392	0	+	3	0	140	115	3.0
CP008925.1	h6.sal.bam	other	1781393	1781393	0	+	2	2	139	120	2.0
CP008925.1	h6.sal.bam	other	1781394	1781394	0	+	1	2	140	119	1.0
CP008925.1	h6.sal.bam	other	1781395	1781395	0	+	2	0	139	119	2.0
CP008925.1	h6.sal.bam	other	1781396	1781396	0	+	2	2	136	120	2.0
CP008925.1	h6.sal.bam	other	1781397	1781397	0	+	2	1	134	121	2.0
CP008925.1	h6.sal.bam	other	1781398	1781398	0	+	4	3	138	121	4.0
CP008925.1	h6.sal.bam	other	1781399	1781399	0	+	2	7	140	122	2.0
CP008925.1	h6.sal.bam	other	1781400	1781400	0	+	0	1	140	115	0.0
CP008925.1	h6.sal.bam	other	1781401	1781401	0	+	1	2	138	116	1.0
CP008925.1	h6.sal.bam	other	1781402	1781402	0	+	7	0	142	114	4.666666666666667
CP008925.1	h6.sal.bam	other	1781403	1781403	0	+	1	1	143	114	0.5
CP008925.1	h6.sal.bam	other	1781404	1781404	0	+	2	2	142	117	1.0
CP008925.1	h6.sal.bam	other	1781405	1781405	0	+	1	3	140	117	0.5
CP008925.1	h6.sal.bam	other	1781406	1781406	0	+	2	4	142	115	1.0
CP008925.1	h6.sal.bam	other	1781407	1781407	0	+	2	0	142	114	1.3333333333333333
CP008925.1	h6.sal.bam	other	1781408	1781408	0	+	1	1	138	114	0.6666666666666666
CP008925.1	h6.sal.bam	other	1781409	1781409	0	+	2	1	138	114	1.3333333333333333
CP008925.1	h6.sal.bam	other	1781410	1781410	0	+	2	2	139	113	1.0
CP008925.1	h6.sal.bam	other	1781411	1781411	0	+	2	2	140	112	1.3333333333333333
CP008925.1	h6.sal.bam	other	1781412	1781412	0	+	1	1	134	113	0.6666666666666666
CP008925.1	h6.sal.bam	other	1781413	1781413	0	+	1	3	133	113	0.5
CP008925.1	h6.sal.bam	other	1781414	1781414	0	+	0	0	133	114	0.0
CP008925.1	h6.sal.bam	other	1781415	1781415	0	+	1	2	132	114	0.5
CP008925.1	h6.sal.bam	other	1781416	1781416	0	+	2	1	132	112	1.0
CP008925.1	h6.sal.bam	other	1781417	1781417	0	+	1	1	132	118	0.5
CP008925.1	h6.sal.bam	other	1781418	1781418	0	+	3	1	135	117	2.0
CP008925.1	h6.sal.bam	other	1781419	1781419	0	+	1	3	133	122	0.6666666666666666
CP008925.1	h6.sal.bam	other	1781420	1781420	0	+	0	3	131	119	0.0
CP008925.1	h6.sal.bam	other	1781421	1781421	0	+	2	2	130	117	1.0
CP008925.1	h6.sal.bam	other	1781422	1781422	0	+	1	1	127	116	0.5
CP008925.1	h6.sal.bam	other	1781423	1781423	0	+	2	1	126	118	1.3333333333333333
CP008925.1	h6.sal.bam	other	1781424	1781424	0	+	0	2	126	118	0.0
CP008925.1	h6.sal.bam	other	1781425	1781425	0	+	1	4	127	119	0.5
CP008925.1	h6.sal.bam	other	1781426	1781426	0	+	1	5	128	117	0.5
CP008925.1	h6.sal.bam	other	1781427	1781427	0	+	1	3	129	113	0.5
CP008925.1	h6.sal.bam	other	1781428	1781428	0	+	2	1	130	114	1.3333333333333333
CP008925.1	h6.sal.bam	other	1781429	1781429	0	+	2	0	127	115	1.3333333333333333
CP008925.1	h6.sal.bam	other	1781430	1781430	0	+	0	0	127	115	0.0
CP008925.1	h6.sal.bam	other	1781431	1781431	0	+	1	0	124	116	1.0
CP008925.1	h6.sal.bam	other	1781432	1781432	0	+	3	1	122	117	3.0
CP008925.1	h6.sal.bam	other	1781433	1781433	0	+	0	0	118	116	0.0
CP008925.1	h6.sal.bam	other	1781434	1781434	0	+	1	1	119	116	1.0
CP008925.1	h6.sal.bam	other	1781435	1781435	0	+	2	0	120	120	2.0
CP008925.1	h6.sal.bam	other	1781436	1781436	0	+	2	1	120	122	2.0
CP008925.1	h6.sal.bam	other	1781437	1781437	0	+	1	3	120	121	1.0
CP008925.1	h6.sal.bam	other	1781438	1781438	0	+	0	3	120	119	0.0
CP008925.1	h6.sal.bam	other	1781439	1781439	0	+	1	2	118	118	1.0
CP008925.1	h6.sal.bam	other	1781440	1781440	0	+	2	2	120	118	2.0
CP008925.1	h6.sal.bam	other	1781441	1781441	0	+	1	1	121	116	1.0
CP008925.1	h6.sal.bam	other	1781442	1781442	0	+	0	1	120	119	0.0
CP008925.1	h6.sal.bam	other	1781443	1781443	0	+	3	0	121	118	3.0
CP008925.1	h6.sal.bam	other	1781444	1781444	0	+	2	2	117	118	2.0
CP008925.1	h6.sal.bam	other	1781445	1781445	0	+	1	0	118	123	1.0
CP008925.1	h6.sal.bam	other	1781446	1781446	0	+	0	2	118	126	0.0
CP008925.1	h6.sal.bam	other	1781447	1781447	0	+	3	0	119	125	3.0
CP008925.1	h6.sal.bam	other	1781448	1781448	0	+	3	3	118	125	3.0
CP008925.1	h6.sal.bam	other	1781449	1781449	0	+	2	2	120	124	2.0
CP008925.1	h6.sal.bam	other	1781450	1781450	0	+	1	0	121	123	1.0
CP008925.1	h6.sal.bam	other	1781451	1781451	0	+	2	1	123	127	2.0
CP008925.1	h6.sal.bam	other	1781452	1781452	0	+	4	1	124	127	4.0
CP008925.1	h6.sal.bam	other	1781453	1781453	0	+	2	0	125	126	2.0
CP008925.1	h6.sal.bam	other	1781454	1781454	0	+	2	0	125	126	2.0
CP008925.1	h6.sal.bam	other	1781455	1781455	0	+	1	1	122	127	1.0
CP008925.1	h6.sal.bam	other	1781456	1781456	0	+	2	4	124	126	2.0
CP008925.1	h6.sal.bam	other	1781457	1781457	0	+	1	1	124	122	1.0
CP008925.1	h6.sal.bam	other	1781458	1781458	0	+	2	1	122	129	2.0
CP008925.1	h6.sal.bam	other	1781459	1781459	0	+	1	0	123	129	1.0
CP008925.1	h6.sal.bam	other	1781460	1781460	0	+	4	2	123	129	4.0
CP008925.1	h6.sal.bam	other	1781461	1781461	0	+	1	2	121	133	1.0
CP008925.1	h6.sal.bam	other	1781462	1781462	0	+	1	5	116	131	1.0
CP008925.1	h6.sal.bam	other	1781463	1781463	0	+	4	1	119	127	4.0
CP008925.1	h6.sal.bam	other	1781464	1781464	0	+	1	2	120	127	1.0
CP008925.1	h6.sal.bam	other	1781465	1781465	0	+	0	3	119	129	0.0
CP008925.1	h6.sal.bam	other	1781466	1781466	0	+	4	1	122	128	4.0
CP008925.1	h6.sal.bam	other	1781467	1781467	0	+	1	1	119	128	1.0
CP008925.1	h6.sal.bam	other	1781468	1781468	0	+	1	1	118	129	1.0
CP008925.1	h6.sal.bam	other	1781469	1781469	0	+	2	2	119	130	2.0
CP008925.1	h6.sal.bam	other	1781470	1781470	0	+	5	1	122	130	5.0
CP008925.1	h6.sal.bam	other	1781471	1781471	0	+	1	3	121	129	1.0
CP008925.1	h6.sal.bam	other	1781472	1781472	0	+	2	1	121	126	2.0
CP008925.1	h6.sal.bam	other	1781473	1781473	0	+	0	4	118	135	0.0
CP008925.1	h6.sal.bam	other	1781474	1781474	0	+	2	0	118	132	2.0
CP008925.1	h6.sal.bam	other	1781475	1781475	0	+	2	2	119	134	2.0
CP008925.1	h6.sal.bam	other	1781476	1781476	0	+	1	2	114	133	1.0
CP008925.1	h6.sal.bam	other	1781477	1781477	0	+	3	3	116	132	3.0
CP008925.1	h6.sal.bam	other	1781478	1781478	0	+	0	1	113	130	0.0
CP008925.1	h6.sal.bam	other	1781479	1781479	0	+	3	1	116	130	3.0
CP008925.1	h6.sal.bam	other	1781480	1781480	0	+	1	1	117	129	1.0
CP008925.1	h6.sal.bam	other	1781481	1781481	0	+	0	3	115	128	0.0
CP008925.1	h6.sal.bam	other	1781482	1781482	0	+	1	0	114	125	1.0
CP008925.1	h6.sal.bam	other	1781483	1781483	0	+	0	0	113	125	0.0
CP008925.1	h6.sal.bam	other	1781484	1781484	0	+	1	0	112	125	0.6666666666666666
CP008925.1	h6.sal.bam	other	1781485	1781485	0	+	0	1	110	125	0.0
CP008925.1	h6.sal.bam	other	1781486	1781486	0	+	0	3	108	124	0.0
CP008925.1	h6.sal.bam	other	1781487	1781487	0	+	1	1	107	126	0.6666666666666666
CP008925.1	h6.sal.bam	other	1781488	1781488	0	+	1	4	108	125	0.6666666666666666
CP008925.1	h6.sal.bam	other	1781489	1781489	0	+	3	4	110	128	2.0
CP008925.1	h6.sal.bam	other	1781490	1781490	0	+	3	3	113	126	2.0
CP008925.1	h6.sal.bam	other	1781491	1781491	0	+	1	0	112	123	0.5
CP008925.1	h6.sal.bam	other	1781492	1781492	0	+	5	4	116	126	2.5
CP008925.1	h6.sal.bam	other	1781493	1781493	0	+	1	2	114	122	0.5
CP008925.1	h6.sal.bam	other	1781494	1781494	0	+	2	0	115	123	1.3333333333333333
CP008925.1	h6.sal.bam	other	1781495	1781495	0	+	1	1	114	127	0.6666666666666666
CP008925.1	h6.sal.bam	other	1781496	1781496	0	+	3	1	116	126	2.0
CP008925.1	h6.sal.bam	other	1781497	1781497	0	+	1	3	117	125	1.0
CP008925.1	h6.sal.bam	other	1781498	1781498	0	+	2	1	118	127	2.0
CP008925.1	h6.sal.bam	other	1781499	1781499	0	+	0	3	115	130	0.0
CP008925.1	h6.sal.bam	other	1781500	1781500	0	+	1	2	116	128	1.0
CP008925.1	h6.sal.bam	other	1781501	1781501	0	+	0	1	116	127	0.0
CP008925.1	h6.sal.bam	other	1781502	1781502	0	+	2	5	117	127	2.0
CP008925.1	h6.sal.bam	other	1781503	1781503	0	+	2	1	117	123	2.0
CP008925.1	h6.sal.bam	other	1781504	1781504	0	+	1	1	115	130	1.0
CP008925.1	h6.sal.bam	other	1781505	1781505	0	+	2	1	116	136	2.0
CP008925.1	h6.sal.bam	other	1781506	1781506	0	+	2	2	117	135	2.0
CP008925.1	h6.sal.bam	other	1781507	1781507	0	+	1	1	116	134	1.0
CP008925.1	h6.sal.bam	other	1781508	1781508	0	+	1	2	116	133	1.0
CP008925.1	h6.sal.bam	other	1781509	1781509	0	+	1	0	113	132	1.0
CP008925.1	h6.sal.bam	other	1781510	1781510	0	+	1	2	114	132	1.0
CP008925.1	h6.sal.bam	other	1781511	1781511	0	+	3	0	117	130	3.0
CP008925.1	h6.sal.bam	other	1781512	1781512	0	+	3	1	120	134	3.0
CP008925.1	h6.sal.bam	other	1781513	1781513	0	+	1	3	121	134	1.0
CP008925.1	h6.sal.bam	other	1781514	1781514	0	+	3	2	121	131	3.0
CP008925.1	h6.sal.bam	other	1781515	1781515	0	+	4	2	125	129	4.0
CP008925.1	h6.sal.bam	other	1781516	1781516	0	+	1	2	125	128	1.0
CP008925.1	h6.sal.bam	other	1781517	1781517	0	+	0	2	122	130	0.0
CP008925.1	h6.sal.bam	other	1781518	1781518	0	+	1	5	123	128	1.0
CP008925.1	h6.sal.bam	other	1781519	1781519	0	+	1	3	122	125	1.0
CP008925.1	h6.sal.bam	other	1781520	1781520	0	+	2	0	124	122	2.0
CP008925.1	h6.sal.bam	other	1781521	1781521	0	+	2	1	126	125	2.0
CP008925.1	h6.sal.bam	other	1781522	1781522	0	+	4	1	127	125	4.0
CP008925.1	h6.sal.bam	other	1781523	1781523	0	+	1	1	124	124	1.0
CP008925.1	h6.sal.bam	other	1781524	1781524	0	+	1	1	121	125	1.0
CP008925.1	h6.sal.bam	other	1781525	1781525	0	+	2	4	123	127	2.0
CP008925.1	h6.sal.bam	other	1781526	1781526	0	+	0	0	123	125	0.0
CP008925.1	h6.sal.bam	other	1781527	1781527	0	+	2	0	121	125	2.0
CP008925.1	h6.sal.bam	other	1781528	1781528	0	+	4	1	123	125	4.0
CP008925.1	h6.sal.bam	other	1781529	1781529	0	+	6	0	126	129	6.0
CP008925.1	h6.sal.bam	other	1781530	1781530	0	+	4	6	130	129	4.0
CP008925.1	h6.sal.bam	other	1781531	1781531	0	+	4	1	131	126	4.0
CP008925.1	h6.sal.bam	other	1781532	1781532	0	+	4	1	135	128	4.0
CP008925.1	h6.sal.bam	other	1781533	1781533	0	+	3	1	136	127	3.0
CP008925.1	h6.sal.bam	other	1781534	1781534	0	+	3	2	135	126	3.0
CP008925.1	h6.sal.bam	other	1781535	1781535	0	+	1	4	135	126	1.0
CP008925.1	h6.sal.bam	other	1781536	1781536	0	+	2	0	136	123	2.0
CP008925.1	h6.sal.bam	other	1781537	1781537	0	+	6	1	137	128	6.0
CP008925.1	h6.sal.bam	other	1781538	1781538	0	+	0	1	137	127	0.0
CP008925.1	h6.sal.bam	other	1781539	1781539	0	+	1	5	136	128	1.0
CP008925.1	h6.sal.bam	other	1781540	1781540	0	+	2	2	138	127	2.0
CP008925.1	h6.sal.bam	other	1781541	1781541	0	+	2	1	136	127	2.0
CP008925.1	h6.sal.bam	other	1781542	1781542	0	+	4	2	140	126	4.0
CP008925.1	h6.sal.bam	other	1781543	1781543	0	+	0	2	139	124	0.0
CP008925.1	h6.sal.bam	other	1781544	1781544	0	+	0	2	136	123	0.0
CP008925.1	h6.sal.bam	other	1781545	1781545	0	+	1	5	133	121	1.0
CP008925.1	h6.sal.bam	other	1781546	1781546	0	+	0	3	132	124	0.0
CP008925.1	h6.sal.bam	other	1781547	1781547	0	+	0	2	130	123	0.0
CP008925.1	h6.sal.bam	other	1781548	1781548	0	+	0	1	130	123	0.0
CP008925.1	h6.sal.bam	other	1781549	1781549	0	+	2	1	130	122	2.0
CP008925.1	h6.sal.bam	other	1781550	1781550	0	+	0	2	126	121	0.0
CP008925.1	h6.sal.bam	other	1781551	1781551	0	+	0	1	126	119	0.0
CP008925.1	h6.sal.bam	other	1781552	1781552	0	+	0	1	123	119	0.0
CP008925.1	h6.sal.bam	other	1781553	1781553	0	+	1	0	124	118	1.0
CP008925.1	h6.sal.bam	other	1781554	1781554	0	+	2	0	123	119	2.0
CP008925.1	h6.sal.bam	other	1781555	1781555	0	+	0	0	122	120	0.0
CP008925.1	h6.sal.bam	other	1781556	1781556	0	+	1	0	123	126	1.0
CP008925.1	h6.sal.bam	other	1781557	1781557	0	+	2	0	124	126	2.0
CP008925.1	h6.sal.bam	other	1781558	1781558	0	+	0	0	124	126	0.0
CP008925.1	h6.sal.bam	other	1781559	1781559	0	+	0	0	123	127	0.0
CP008925.1	h6.sal.bam	other	1781560	1781560	0	+	0	4	123	127	0.0
CP008925.1	h6.sal.bam	GAAC	1781561	1781561	1781569	+	2	1	124	126	2.0
CP008925.1	h6.sal.bam	other	1781562	1781562	0	+	4	3	128	129	4.0
CP008925.1	h6.sal.bam	GAAC	1781563	1781563	1781569	+	2	5	128	127	2.0
CP008925.1	h6.sal.bam	other	1781564	1781564	0	+	2	1	126	124	2.0
CP008925.1	h6.sal.bam	other	1781565	1781565	0	+	0	0	124	124	0.0
CP008925.1	h6.sal.bam	other	1781566	1781566	0	+	3	3	126	125	3.0
CP008925.1	h6.sal.bam	other	1781567	1781567	0	+	1	0	122	123	1.0
CP008925.1	h6.sal.bam	other	1781568	1781568	0	+	0	3	121	123	0.0
CP008925.1	h6.sal.bam	other	1781569	1781569	0	+	2	4	119	120	2.0
CP008925.1	h6.sal.bam	other	1781570	1781570	0	+	2	0	118	118	2.0
CP008925.1	h6.sal.bam	other	1781571	1781571	0	+	0	0	116	121	0.0
CP008925.1	h6.sal.bam	other	1781572	1781572	0	+	2	5	118	121	2.0
CP008925.1	h6.sal.bam	other	1781573	1781573	0	+	1	4	116	116	1.0
CP008925.1	h6.sal.bam	other	1781574	1781574	0	+	2	1	118	119	2.0
CP008925.1	h6.sal.bam	other	1781575	1781575	0	+	2	1	120	118	2.0
CP008925.1	h6.sal.bam	other	1781576	1781576	0	+	1	1	121	119	1.0
CP008925.1	h6.sal.bam	other	1781577	1781577	0	+	1	1	119	118	1.0
CP008925.1	h6.sal.bam	GAAC	1781578	1781578	1781569	+	0	12	118	117	0.0
CP008925.1	h6.sal.bam	other	1781579	1781579	0	+	3	3	121	108	3.0
CP008925.1	h6.sal.bam	GAAC	1781580	1781580	1781569	+	4	1	125	105	4.0
CP008925.1	h6.sal.bam	other	1781581	1781581	0	+	1	0	122	105	1.0
CP008925.1	h6.sal.bam	other	1781582	1781582	0	+	2	0	124	105	2.0
CP008925.1	h6.sal.bam	other	1781583	1781583	0	+	2	1	122	105	2.0
CP008925.1	h6.sal.bam	other	1781584	1781584	0	+	1	0	123	107	1.0
CP008925.1	h6.sal.bam	other	1781585	1781585	0	+	1	3	124	110	1.0
CP008925.1	h6.sal.bam	other	1781586	1781586	0	+	1	1	118	107	1.0
CP008925.1	h6.sal.bam	other	1781587	1781587	0	+	1	1	118	106	1.0
CP008925.1	h6.sal.bam	other	1781588	1781588	0	+	0	0	115	113	0.0
CP008925.1	h6.sal.bam	other	1781589	1781589	0	+	2	1	113	115	2.0
CP008925.1	h6.sal.bam	other	1781590	1781590	0	+	2	4	115	114	2.0
CP008925.1	h6.sal.bam	other	1781591	1781591	0	+	1	0	115	112	1.0
CP008925.1	h6.sal.bam	other	1781592	1781592	0	+	0	0	115	114	0.0
CP008925.1	h6.sal.bam	other	1781593	1781593	0	+	1	2	116	114	1.0
CP008925.1	h6.sal.bam	other	1781594	1781594	0	+	1	0	114	114	1.0
CP008925.1	h6.sal.bam	other	1781595	1781595	0	+	0	3	114	114	0.0
CP008925.1	h6.sal.bam	other	1781596	1781596	0	+	2	1	114	116	2.0
CP008925.1	h6.sal.bam	other	1781597	1781597	0	+	0	1	111	115	0.0
CP008925.1	h6.sal.bam	other	1781598	1781598	0	+	4	1	113	118	4.0
CP008925.1	h6.sal.bam	other	1781599	1781599	0	+	1	3	114	117	1.0
CP008925.1	h6.sal.bam	other	1781600	1781600	0	+	2	2	114	120	2.0
CP008925.1	h6.sal.bam	other	1781601	1781601	0	+	0	2	114	119	0.0
CP008925.1	h6.sal.bam	other	1781602	1781602	0	+	1	3	113	118	1.0
CP008925.1	h6.sal.bam	other	1781603	1781603	0	+	2	0	107	115	2.0
CP008925.1	h6.sal.bam	other	1781604	1781604	0	+	2	0	108	115	2.0
CP008925.1	h6.sal.bam	other	1781605	1781605	0	+	0	3	94	116	0.0
CP008925.1	h6.sal.bam	other	1781606	1781606	0	+	1	3	95	114	1.0
CP008925.1	h6.sal.bam	other	1781607	1781607	0	+	1	2	96	112	1.0
CP008925.1	h6.sal.bam	other	1781608	1781608	0	+	1	1	90	110	1.0
CP008925.1	h6.sal.bam	other	1781609	1781609	0	+	1	0	91	111	1.0
CP008925.1	h6.sal.bam	other	1781610	1781610	0	+	1	1	92	113	1.0
CP008925.1	h6.sal.bam	other	1781611	1781611	0	+	3	5	93	115	3.0
CP008925.1	h6.sal.bam	other	1781612	1781612	0	+	1	2	89	111	1.0
CP008925.1	h6.sal.bam	other	1781613	1781613	0	+	2	1	91	111	2.0
CP008925.1	h6.sal.bam	other	1781614	1781614	0	+	1	4	85	110	1.0
CP008925.1	h6.sal.bam	other	1781615	1781615	0	+	3	2	88	106	3.0
CP008925.1	h6.sal.bam	other	1781616	1781616	0	+	0	0	88	104	0.0
CP008925.1	h6.sal.bam	other	1781617	1781617	0	+	2	6	90	104	2.0
CP008925.1	h6.sal.bam	other	1781618	1781618	0	+	2	1	91	99	2.0
CP008925.1	h6.sal.bam	other	1781619	1781619	0	+	2	1	92	99	2.0
CP008925.1	h6.sal.bam	other	1781620	1781620	0	+	0	0	92	99	0.0
CP008925.1	h6.sal.bam	other	1781621	1781621	0	+	4	1	96	102	4.0
CP008925.1	h6.sal.bam	other	1781622	1781622	0	+	1	2	95	101	1.0
CP008925.1	h6.sal.bam	other	1781623	1781623	0	+	1	0	96	102	1.0
CP008925.1	h6.sal.bam	other	1781624	1781624	0	+	1	0	97	102	1.0
CP008925.1	h6.sal.bam	other	1781625	1781625	0	+	1	0	98	110	1.0
CP008925.1	h6.sal.bam	other	1781626	1781626	0	+	3	1	101	110	3.0
CP008925.1	h6.sal.bam	other	1781627	1781627	0	+	1	1	102	109	1.0
CP008925.1	h6.sal.bam	other	1781628	1781628	0	+	2	0	102	110	2.0
CP008925.1	h6.sal.bam	other	1781629	1781629	0	+	2	2	104	112	2.0
CP008925.1	h6.sal.bam	other	1781630	1781630	0	+	0	6	104	111	0.0
CP008925.1	h6.sal.bam	other	1781631	1781631	0	+	1	1	102	107	1.0
CP008925.1	h6.sal.bam	other	1781632	1781632	0	+	2	0	104	108	2.0
CP008925.1	h6.sal.bam	other	1781633	1781633	0	+	3	0	107	110	3.0
CP008925.1	h6.sal.bam	other	1781634	1781634	0	+	1	0	106	110	1.0
CP008925.1	h6.sal.bam	other	1781635	1781635	0	+	2	3	108	115	2.0
CP008925.1	h6.sal.bam	other	1781636	1781636	0	+	1	3	109	117	1.0
CP008925.1	h6.sal.bam	other	1781637	1781637	0	+	0	1	105	115	0.0
CP008925.1	h6.sal.bam	other	1781638	1781638	0	+	3	2	106	117	3.0
CP008925.1	h6.sal.bam	other	1781639	1781639	0	+	7	1	111	120	7.0
CP008925.1	h6.sal.bam	other	1781640	1781640	0	+	1	1	112	119	1.0
CP008925.1	h6.sal.bam	other	1781641	1781641	0	+	1	1	110	118	1.0
CP008925.1	h6.sal.bam	other	1781642	1781642	0	+	3	0	112	117	3.0
CP008925.1	h6.sal.bam	other	1781643	1781643	0	+	1	0	113	122	1.0
CP008925.1	h6.sal.bam	other	1781644	1781644	0	+	1	2	112	122	1.0
CP008925.1	h6.sal.bam	other	1781645	1781645	0	+	3	3	113	121	3.0
CP008925.1	h6.sal.bam	other	1781646	1781646	0	+	0	0	113	118	0.0
CP008925.1	h6.sal.bam	other	1781647	1781647	0	+	0	4	111	118	0.0
CP008925.1	h6.sal.bam	other	1781648	1781648	0	+	0	3	110	114	0.0
CP008925.1	h6.sal.bam	other	1781649	1781649	0	+	2	0	110	116	2.0
CP008925.1	h6.sal.bam	other	1781650	1781650	0	+	1	2	109	116	1.0
CP008925.1	h6.sal.bam	other	1781651	1781651	0	+	0	0	108	115	0.0
CP008925.1	h6.sal.bam	other	1781652	1781652	0	+	0	0	107	117	0.0
CP008925.1	h6.sal.bam	other	1781653	1781653	0	+	2	4	109	117	2.0
CP008925.1	h6.sal.bam	other	1781654	1781654	0	+	1	0	107	113	1.0
CP008925.1	h6.sal.bam	other	1781655	1781655	0	+	0	1	103	113	0.0
CP008925.1	h6.sal.bam	other	1781656	1781656	0	+	1	1	102	112	1.0
CP008925.1	h6.sal.bam	other	1781657	1781657	0	+	0	1	101	120	0.0
CP008925.1	h6.sal.bam	other	1781658	1781658	0	+	1	1	99	119	1.0
CP008925.1	h6.sal.bam	other	1781659	1781659	0	+	2	3	101	119	2.0
CP008925.1	h6.sal.bam	other	1781660	1781660	0	+	2	0	102	117	2.0
CP008925.1	h6.sal.bam	other	1781661	1781661	0	+	0	4	99	118	0.0
CP008925.1	h6.sal.bam	other	1781662	1781662	0	+	0	3	99	117	0.0
CP008925.1	h6.sal.bam	other	1781663	1781663	0	+	2	4	101	117	2.0
CP008925.1	h6.sal.bam	other	1781664	1781664	0	+	1	0	101	113	1.0
CP008925.1	h6.sal.bam	other	1781665	1781665	0	+	1	0	99	113	1.0
CP008925.1	h6.sal.bam	other	1781666	1781666	0	+	1	3	100	113	1.0
CP008925.1	h6.sal.bam	other	1781667	1781667	0	+	1	0	100	111	1.0
CP008925.1	h6.sal.bam	other	1781668	1781668	0	+	3	1	103	112	3.0
CP008925.1	h6.sal.bam	other	1781669	1781669	0	+	1	0	102	111	1.0
CP008925.1	h6.sal.bam	other	1781670	1781670	0	+	3	5	105	111	3.0
CP008925.1	h6.sal.bam	other	1781671	1781671	0	+	2	0	105	108	2.0
CP008925.1	h6.sal.bam	other	1781672	1781672	0	+	1	5	102	111	1.0
CP008925.1	h6.sal.bam	other	1781673	1781673	0	+	2	2	104	106	2.0
CP008925.1	h6.sal.bam	other	1781674	1781674	0	+	4	3	107	106	4.0
CP008925.1	h6.sal.bam	other	1781675	1781675	0	+	1	1	106	105	1.0
CP008925.1	h6.sal.bam	other	1781676	1781676	0	+	0	1	104	104	0.0
CP008925.1	h6.sal.bam	other	1781677	1781677	0	+	0	0	104	103	0.0
CP008925.1	h6.sal.bam	other	1781678	1781678	0	+	1	0	102	105	1.0
CP008925.1	h6.sal.bam	other	1781679	1781679	0	+	2	1	104	108	2.0
CP008925.1	h6.sal.bam	other	1781680	1781680	0	+	1	1	104	108	1.0
CP008925.1	h6.sal.bam	other	1781681	1781681	0	+	4	1	107	108	4.0
CP008925.1	h6.sal.bam	other	1781682	1781682	0	+	2	0	108	107	2.0
CP008925.1	h6.sal.bam	other	1781683	1781683	0	+	1	2	108	109	1.0
CP008925.1	h6.sal.bam	other	1781684	1781684	0	+	2	2	109	113	2.0
CP008925.1	h6.sal.bam	other	1781685	1781685	0	+	1	3	110	113	1.0
CP008925.1	h6.sal.bam	other	1781686	1781686	0	+	4	1	111	111	4.0
CP008925.1	h6.sal.bam	other	1781687	1781687	0	+	4	2	114	111	4.0
CP008925.1	h6.sal.bam	other	1781688	1781688	0	+	2	0	114	109	2.0
CP008925.1	h6.sal.bam	other	1781689	1781689	0	+	0	0	113	109	0.0
CP008925.1	h6.sal.bam	other	1781690	1781690	0	+	3	0	113	112	3.0
CP008925.1	h6.sal.bam	other	1781691	1781691	0	+	1	1	110	112	1.0
CP008925.1	h6.sal.bam	other	1781692	1781692	0	+	0	0	110	111	0.0
CP008925.1	h6.sal.bam	other	1781693	1781693	0	+	0	1	110	114	0.0
CP008925.1	h6.sal.bam	other	1781694	1781694	0	+	7	2	111	113	7.0
CP008925.1	h6.sal.bam	other	1781695	1781695	0	+	7	4	118	111	7.0
CP008925.1	h6.sal.bam	other	1781696	1781696	0	+	2	2	120	107	2.0
CP008925.1	h6.sal.bam	other	1781697	1781697	0	+	1	0	120	112	1.0
CP008925.1	h6.sal.bam	other	1781698	1781698	0	+	0	7	120	114	0.0
CP008925.1	h6.sal.bam	other	1781699	1781699	0	+	0	0	118	108	0.0
CP008925.1	h6.sal.bam	other	1781700	1781700	0	+	1	0	116	109	1.0
CP008925.1	h6.sal.bam	other	1781701	1781701	0	+	1	3	117	112	1.0
CP008925.1	h6.sal.bam	other	1781702	1781702	0	+	3	0	117	110	3.0
CP008925.1	h6.sal.bam	other	1781703	1781703	0	+	1	2	118	110	1.0
CP008925.1	h6.sal.bam	other	1781704	1781704	0	+	2	3	118	115	2.0
CP008925.1	h6.sal.bam	other	1781705	1781705	0	+	1	2	117	116	1.0
CP008925.1	h6.sal.bam	other	1781706	1781706	0	+	0	2	117	115	0.0
CP008925.1	h6.sal.bam	other	1781707	1781707	0	+	2	2	118	115	2.0
CP008925.1	h6.sal.bam	other	1781708	1781708	0	+	0	0	114	113	0.0
CP008925.1	h6.sal.bam	other	1781709	1781709	0	+	1	5	113	113	1.0
CP008925.1	h6.sal.bam	other	1781710	1781710	0	+	2	5	115	108	2.0
CP008925.1	h6.sal.bam	other	1781711	1781711	0	+	3	1	116	105	3.0
CP008925.1	h6.sal.bam	other	1781712	1781712	0	+	2	4	118	104	2.0
CP008925.1	h6.sal.bam	other	1781713	1781713	0	+	1	2	116	103	1.0
CP008925.1	h6.sal.bam	other	1781714	1781714	0	+	0	3	110	103	0.0
CP008925.1	h6.sal.bam	other	1781715	1781715	0	+	2	0	111	100	2.0
CP008925.1	h6.sal.bam	other	1781716	1781716	0	+	0	2	110	100	0.0
CP008925.1	h6.sal.bam	other	1781717	1781717	0	+	0	0	107	101	0.0
CP008925.1	h6.sal.bam	other	1781718	1781718	0	+	4	0	106	101	2.6666666666666665
CP008925.1	h6.sal.bam	other	1781719	1781719	0	+	0	1	106	105	0.0
CP008925.1	h6.sal.bam	other	1781720	1781720	0	+	2	2	108	104	2.0
CP008925.1	h6.sal.bam	other	1781721	1781721	0	+	0	3	108	102	0.0
CP008925.1	h6.sal.bam	other	1781722	1781722	0	+	3	0	110	107	3.0
CP008925.1	h6.sal.bam	other	1781723	1781723	0	+	1	1	109	108	1.0
CP008925.1	h6.sal.bam	other	1781724	1781724	0	+	3	0	111	107	3.0
CP008925.1	h6.sal.bam	other	1781725	1781725	0	+	1	1	109	110	1.0
CP008925.1	h6.sal.bam	other	1781726	1781726	0	+	3	1	112	110	3.0
CP008925.1	h6.sal.bam	other	1781727	1781727	0	+	2	0	114	113	2.0
CP008925.1	h6.sal.bam	other	1781728	1781728	0	+	1	0	115	114	1.0
CP008925.1	h6.sal.bam	other	1781729	1781729	0	+	0	4	115	117	0.0
CP008925.1	h6.sal.bam	other	1781730	1781730	0	+	1	4	116	117	1.0
CP008925.1	h6.sal.bam	other	1781731	1781731	0	+	2	1	117	113	2.0
CP008925.1	h6.sal.bam	other	1781732	1781732	0	+	5	0	121	117	5.0
CP008925.1	h6.sal.bam	other	1781733	1781733	0	+	1	1	120	117	1.0
CP008925.1	h6.sal.bam	other	1781734	1781734	0	+	2	1	120	116	2.0
CP008925.1	h6.sal.bam	other	1781735	1781735	0	+	2	2	122	116	2.0
CP008925.1	h6.sal.bam	other	1781736	1781736	0	+	2	2	124	114	2.0
CP008925.1	h6.sal.bam	other	1781737	1781737	0	+	1	3	125	114	1.0
CP008925.1	h6.sal.bam	other	1781738	1781738	0	+	4	0	127	113	4.0
CP008925.1	h6.sal.bam	other	1781739	1781739	0	+	1	1	127	116	1.0
CP008925.1	h6.sal.bam	other	1781740	1781740	0	+	0	0	126	117	0.0
CP008925.1	h6.sal.bam	other	1781741	1781741	0	+	0	0	124	118	0.0
CP008925.1	h6.sal.bam	other	1781742	1781742	0	+	3	0	124	120	3.0
CP008925.1	h6.sal.bam	other	1781743	1781743	0	+	0	1	123	121	0.0
CP008925.1	h6.sal.bam	other	1781744	1781744	0	+	1	1	121	120	1.0
CP008925.1	h6.sal.bam	other	1781745	1781745	0	+	1	1	122	119	1.0
CP008925.1	h6.sal.bam	other	1781746	1781746	0	+	1	2	120	118	1.0
CP008925.1	h6.sal.bam	other	1781747	1781747	0	+	0	1	119	116	0.0
CP008925.1	h6.sal.bam	other	1781748	1781748	0	+	2	1	120	121	2.0
CP008925.1	h6.sal.bam	other	1781749	1781749	0	+	2	2	118	122	2.0
CP008925.1	h6.sal.bam	other	1781750	1781750	0	+	5	1	122	121	5.0
CP008925.1	h6.sal.bam	other	1781751	1781751	0	+	4	1	126	121	4.0
CP008925.1	h6.sal.bam	other	1781752	1781752	0	+	0	1	126	120	0.0
CP008925.1	h6.sal.bam	other	1781753	1781753	0	+	1	2	124	122	1.0
CP008925.1	h6.sal.bam	other	1781754	1781754	0	+	2	1	126	120	2.0
CP008925.1	h6.sal.bam	other	1781755	1781755	0	+	2	1	126	119	2.0
CP008925.1	h6.sal.bam	other	1781756	1781756	0	+	4	2	125	125	4.0
CP008925.1	h6.sal.bam	other	1781757	1781757	0	+	3	2	127	125	3.0
CP008925.1	h6.sal.bam	other	1781758	1781758	0	+	1	5	128	123	1.0
CP008925.1	h6.sal.bam	other	1781759	1781759	0	+	2	2	128	120	2.0
CP008925.1	h6.sal.bam	other	1781760	1781760	0	+	1	0	128	118	1.0
CP008925.1	h6.sal.bam	other	1781761	1781761	0	+	1	1	125	120	1.0
CP008925.1	h6.sal.bam	other	1781762	1781762	0	+	3	0	124	121	3.0
CP008925.1	h6.sal.bam	other	1781763	1781763	0	+	0	0	122	124	0.0
CP008925.1	h6.sal.bam	other	1781764	1781764	0	+	2	3	124	126	2.0
CP008925.1	h6.sal.bam	other	1781765	1781765	0	+	6	0	127	125	6.0
CP008925.1	h6.sal.bam	other	1781766	1781766	0	+	2	1	128	126	2.0
CP008925.1	h6.sal.bam	other	1781767	1781767	0	+	4	2	132	126	4.0
CP008925.1	h6.sal.bam	other	1781768	1781768	0	+	4	0	130	124	4.0
CP008925.1	h6.sal.bam	other	1781769	1781769	0	+	0	2	123	127	0.0
CP008925.1	h6.sal.bam	other	1781770	1781770	0	+	0	3	121	126	0.0
CP008925.1	h6.sal.bam	other	1781771	1781771	0	+	0	3	120	125	0.0
CP008925.1	h6.sal.bam	other	1781772	1781772	0	+	0	2	120	125	0.0
CP008925.1	h6.sal.bam	other	1781773	1781773	0	+	0	1	120	123	0.0
CP008925.1	h6.sal.bam	other	1781774	1781774	0	+	0	1	120	124	0.0
CP008925.1	h6.sal.bam	other	1781775	1781775	0	+	1	2	119	124	1.0
CP008925.1	h6.sal.bam	other	1781776	1781776	0	+	0	1	119	126	0.0
CP008925.1	h6.sal.bam	other	1781777	1781777	0	+	6	2	120	127	6.0
CP008925.1	h6.sal.bam	other	1781778	1781778	0	+	0	4	120	125	0.0
CP008925.1	h6.sal.bam	other	1781779	1781779	0	+	1	5	120	128	1.0
CP008925.1	h6.sal.bam	other	1781780	1781780	0	+	1	1	120	124	1.0
CP008925.1	h6.sal.bam	other	1781781	1781781	0	+	0	2	120	123	0.0
CP008925.1	h6.sal.bam	other	1781782	1781782	0	+	1	0	119	124	1.0
CP008925.1	h6.sal.bam	other	1781783	1781783	0	+	1	0	120	124	1.0
CP008925.1	h6.sal.bam	other	1781784	1781784	0	+	0	0	119	125	0.0
CP008925.1	h6.sal.bam	other	1781785	1781785	0	+	2	2	118	125	2.0
CP008925.1	h6.sal.bam	other	1781786	1781786	0	+	3	1	118	123	3.0
CP008925.1	h6.sal.bam	other	1781787	1781787	0	+	3	2	120	130	3.0
CP008925.1	h6.sal.bam	other	1781788	1781788	0	+	2	2	121	129	2.0
CP008925.1	h6.sal.bam	other	1781789	1781789	0	+	2	2	123	127	2.0
CP008925.1	h6.sal.bam	other	1781790	1781790	0	+	0	2	121	130	0.0
CP008925.1	h6.sal.bam	other	1781791	1781791	0	+	1	0	122	133	1.0
CP008925.1	h6.sal.bam	other	1781792	1781792	0	+	0	0	122	133	0.0
CP008925.1	h6.sal.bam	other	1781793	1781793	0	+	0	4	118	134	0.0
CP008925.1	h6.sal.bam	other	1781794	1781794	0	+	4	1	122	131	4.0
CP008925.1	h6.sal.bam	other	1781795	1781795	0	+	1	5	121	132	1.0
CP008925.1	h6.sal.bam	other	1781796	1781796	0	+	2	2	123	127	2.0
CP008925.1	h6.sal.bam	other	1781797	1781797	0	+	0	1	120	125	0.0
CP008925.1	h6.sal.bam	other	1781798	1781798	0	+	2	0	120	124	2.0
CP008925.1	h6.sal.bam	other	1781799	1781799	0	+	3	3	119	130	3.0
CP008925.1	h6.sal.bam	other	1781800	1781800	0	+	0	1	118	129	0.0
CP008925.1	h6.sal.bam	other	1781801	1781801	0	+	1	4	116	129	1.0
CP008925.1	h6.sal.bam	other	1781802	1781802	0	+	1	4	116	127	1.0
CP008925.1	h6.sal.bam	other	1781803	1781803	0	+	2	1	117	123	2.0
CP008925.1	h6.sal.bam	other	1781804	1781804	0	+	0	3	116	122	0.0
CP008925.1	h6.sal.bam	other	1781805	1781805	0	+	2	0	117	123	2.0
CP008925.1	h6.sal.bam	other	1781806	1781806	0	+	2	5	116	125	2.0
CP008925.1	h6.sal.bam	other	1781807	1781807	0	+	2	0	115	122	2.0
CP008925.1	h6.sal.bam	other	1781808	1781808	0	+	2	0	114	123	2.0
CP008925.1	h6.sal.bam	other	1781809	1781809	0	+	2	0	112	127	2.0
CP008925.1	h6.sal.bam	other	1781810	1781810	0	+	0	0	111	127	0.0
CP008925.1	h6.sal.bam	other	1781811	1781811	0	+	1	2	112	127	1.0
CP008925.1	h6.sal.bam	other	1781812	1781812	0	+	2	3	113	127	2.0
CP008925.1	h6.sal.bam	other	1781813	1781813	0	+	3	3	112	128	3.0
CP008925.1	h6.sal.bam	other	1781814	1781814	0	+	0	2	111	125	0.0
CP008925.1	h6.sal.bam	other	1781815	1781815	0	+	4	2	115	126	4.0
CP008925.1	h6.sal.bam	other	1781816	1781816	0	+	3	1	115	127	3.0
CP008925.1	h6.sal.bam	other	1781817	1781817	0	+	2	1	117	126	2.0
CP008925.1	h6.sal.bam	other	1781818	1781818	0	+	0	3	117	126	0.0
CP008925.1	h6.sal.bam	other	1781819	1781819	0	+	1	2	116	123	1.0
CP008925.1	h6.sal.bam	other	1781820	1781820	0	+	1	0	116	122	1.0
CP008925.1	h6.sal.bam	other	1781821	1781821	0	+	4	0	120	122	4.0
CP008925.1	h6.sal.bam	other	1781822	1781822	0	+	0	1	120	125	0.0
CP008925.1	h6.sal.bam	other	1781823	1781823	0	+	2	1	118	125	2.0
CP008925.1	h6.sal.bam	other	1781824	1781824	0	+	1	2	119	126	1.0
CP008925.1	h6.sal.bam	other	1781825	1781825	0	+	0	0	113	126	0.0
CP008925.1	h6.sal.bam	other	1781826	1781826	0	+	1	0	109	126	1.0
CP008925.1	h6.sal.bam	other	1781827	1781827	0	+	0	3	109	126	0.0
CP008925.1	h6.sal.bam	other	1781828	1781828	0	+	1	1	110	125	1.0
CP008925.1	h6.sal.bam	other	1781829	1781829	0	+	2	2	110	125	2.0
CP008925.1	h6.sal.bam	other	1781830	1781830	0	+	1	4	111	123	1.0
CP008925.1	h6.sal.bam	other	1781831	1781831	0	+	2	2	106	122	2.0
CP008925.1	h6.sal.bam	other	1781832	1781832	0	+	1	1	105	121	1.0
CP008925.1	h6.sal.bam	other	1781833	1781833	0	+	0	1	102	121	0.0
CP008925.1	h6.sal.bam	other	1781834	1781834	0	+	2	0	104	120	2.0
CP008925.1	h6.sal.bam	other	1781835	1781835	0	+	1	2	105	120	1.0
CP008925.1	h6.sal.bam	other	1781836	1781836	0	+	3	2	107	118	3.0
CP008925.1	h6.sal.bam	other	1781837	1781837	0	+	1	3	105	116	1.0
CP008925.1	h6.sal.bam	other	1781838	1781838	0	+	2	2	107	115	2.0
CP008925.1	h6.sal.bam	other	1781839	1781839	0	+	1	2	106	115	1.0
CP008925.1	h6.sal.bam	other	1781840	1781840	0	+	3	2	103	113	3.0
CP008925.1	h6.sal.bam	other	1781841	1781841	0	+	2	1	100	111	1.3333333333333333
CP008925.1	h6.sal.bam	other	1781842	1781842	0	+	1	0	101	110	0.6666666666666666
CP008925.1	h6.sal.bam	other	1781843	1781843	0	+	0	4	98	110	0.0
CP008925.1	h6.sal.bam	other	1781844	1781844	0	+	1	2	99	106	0.6666666666666666
CP008925.1	h6.sal.bam	other	1781845	1781845	0	+	0	1	97	114	0.0
CP008925.1	h6.sal.bam	other	1781846	1781846	0	+	3	2	100	115	1.5
CP008925.1	h6.sal.bam	other	1781847	1781847	0	+	4	0	104	117	2.0
CP008925.1	h6.sal.bam	other	1781848	1781848	0	+	1	1	105	121	0.6666666666666666
CP008925.1	h6.sal.bam	other	1781849	1781849	0	+	1	1	105	120	0.6666666666666666
CP008925.1	h6.sal.bam	other	1781850	1781850	0	+	1	5	106	119	0.6666666666666666
CP008925.1	h6.sal.bam	other	1781851	1781851	0	+	0	3	102	114	0.0
CP008925.1	h6.sal.bam	other	1781852	1781852	0	+	2	0	104	113	1.3333333333333333
CP008925.1	h6.sal.bam	other	1781853	1781853	0	+	1	6	105	113	1.0
CP008925.1	h6.sal.bam	other	1781854	1781854	0	+	1	1	105	108	1.0
CP008925.1	h6.sal.bam	other	1781855	1781855	0	+	2	0	106	109	2.0
CP008925.1	h6.sal.bam	other	1781856	1781856	0	+	2	3	107	109	2.0
CP008925.1	h6.sal.bam	other	1781857	1781857	0	+	1	0	107	108	1.0
CP008925.1	h6.sal.bam	other	1781858	1781858	0	+	1	1	108	111	1.0
CP008925.1	h6.sal.bam	other	1781859	1781859	0	+	3	2	106	112	3.0
CP008925.1	h6.sal.bam	other	1781860	1781860	0	+	0	6	106	111	0.0
CP008925.1	h6.sal.bam	other	1781861	1781861	0	+	2	0	107	107	2.0
CP008925.1	h6.sal.bam	other	1781862	1781862	0	+	1	2	106	107	1.0
CP008925.1	h6.sal.bam	other	1781863	1781863	0	+	1	2	104	107	1.0
CP008925.1	h6.sal.bam	other	1781864	1781864	0	+	2	2	103	109	2.0
CP008925.1	h6.sal.bam	other	1781865	1781865	0	+	1	4	104	107	1.0
CP008925.1	h6.sal.bam	other	1781866	1781866	0	+	2	0	106	104	2.0
CP008925.1	h6.sal.bam	other	1781867	1781867	0	+	1	1	107	107	1.0
CP008925.1	h6.sal.bam	other	1781868	1781868	0	+	1	1	104	113	1.0
CP008925.1	h6.sal.bam	other	1781869	1781869	0	+	3	2	107	114	3.0
CP008925.1	h6.sal.bam	other	1781870	1781870	0	+	3	0	109	113	3.0
CP008925.1	h6.sal.bam	other	1781871	1781871	0	+	2	2	109	113	2.0
CP008925.1	h6.sal.bam	other	1781872	1781872	0	+	1	3	110	111	1.0
CP008925.1	h6.sal.bam	other	1781873	1781873	0	+	2	1	107	112	2.0
CP008925.1	h6.sal.bam	other	1781874	1781874	0	+	0	3	107	111	0.0
CP008925.1	h6.sal.bam	other	1781875	1781875	0	+	2	1	109	108	2.0
CP008925.1	h6.sal.bam	other	1781876	1781876	0	+	2	2	109	107	1.3333333333333333
CP008925.1	h6.sal.bam	other	1781877	1781877	0	+	2	2	109	106	1.0
CP008925.1	h6.sal.bam	other	1781878	1781878	0	+	2	0	111	104	1.0
CP008925.1	h6.sal.bam	other	1781879	1781879	0	+	2	2	113	105	1.0
CP008925.1	h6.sal.bam	other	1781880	1781880	0	+	1	2	113	105	0.5
CP008925.1	h6.sal.bam	other	1781881	1781881	0	+	0	2	111	105	0.0
CP008925.1	h6.sal.bam	other	1781882	1781882	0	+	2	1	111	104	1.0
CP008925.1	h6.sal.bam	other	1781883	1781883	0	+	1	5	110	103	0.5
CP008925.1	h6.sal.bam	other	1781884	1781884	0	+	2	0	110	98	1.0
CP008925.1	h6.sal.bam	other	1781885	1781885	0	+	3	0	112	99	1.5
CP008925.1	h6.sal.bam	other	1781886	1781886	0	+	0	2	111	99	0.0
CP008925.1	h6.sal.bam	other	1781887	1781887	0	+	3	4	112	98	1.5
CP008925.1	h6.sal.bam	other	1781888	1781888	0	+	2	1	112	95	1.0
CP008925.1	h6.sal.bam	other	1781889	1781889	0	+	2	2	114	94	1.0
CP008925.1	h6.sal.bam	other	1781890	1781890	0	+	3	3	112	95	1.5
CP008925.1	h6.sal.bam	other	1781891	1781891	0	+	2	0	111	94	1.0
CP008925.1	h6.sal.bam	other	1781892	1781892	0	+	1	1	110	94	0.5
CP008925.1	h6.sal.bam	other	1781893	1781893	0	+	2	0	112	93	1.0
CP008925.1	h6.sal.bam	other	1781894	1781894	0	+	1	1	112	96	0.5
CP008925.1	h6.sal.bam	other	1781895	1781895	0	+	3	1	111	95	1.5
CP008925.1	h6.sal.bam	other	1781896	1781896	0	+	2	2	113	94	1.0
CP008925.1	h6.sal.bam	other	1781897	1781897	0	+	0	1	111	96	0.0
CP008925.1	h6.sal.bam	other	1781898	1781898	0	+	1	1	112	96	0.5
CP008925.1	h6.sal.bam	other	1781899	1781899	0	+	5	2	115	98	2.5
CP008925.1	h6.sal.bam	other	1781900	1781900	0	+	1	0	115	97	0.5
CP008925.1	h6.sal.bam	other	1781901	1781901	0	+	1	0	116	97	0.5
CP008925.1	h6.sal.bam	other	1781902	1781902	0	+	0	1	116	100	0.0
CP008925.1	h6.sal.bam	other	1781903	1781903	0	+	1	1	114	104	0.5
CP008925.1	h6.sal.bam	other	1781904	1781904	0	+	0	4	114	103	0.0
CP008925.1	h6.sal.bam	other	1781905	1781905	0	+	0	0	113	100	0.0
CP008925.1	h6.sal.bam	other	1781906	1781906	0	+	3	1	114	101	1.5
CP008925.1	h6.sal.bam	other	1781907	1781907	0	+	1	1	114	100	0.5
CP008925.1	h6.sal.bam	other	1781908	1781908	0	+	4	0	118	99	2.0
CP008925.1	h6.sal.bam	other	1781909	1781909	0	+	3	0	119	99	1.5
CP008925.1	h6.sal.bam	other	1781910	1781910	0	+	2	0	121	100	1.0
CP008925.1	h6.sal.bam	other	1781911	1781911	0	+	1	2	119	100	0.5
CP008925.1	h6.sal.bam	other	1781912	1781912	0	+	3	2	119	102	1.5
CP008925.1	h6.sal.bam	other	1781913	1781913	0	+	3	0	121	100	1.5
CP008925.1	h6.sal.bam	other	1781914	1781914	0	+	1	1	116	101	0.5
CP008925.1	h6.sal.bam	other	1781915	1781915	0	+	1	2	117	101	0.5
CP008925.1	h6.sal.bam	other	1781916	1781916	0	+	2	1	119	100	1.0
CP008925.1	h6.sal.bam	other	1781917	1781917	0	+	1	2	119	100	0.5
CP008925.1	h6.sal.bam	other	1781918	1781918	0	+	5	1	124	98	2.5
CP008925.1	h6.sal.bam	other	1781919	1781919	0	+	2	3	125	99	1.0
CP008925.1	h6.sal.bam	other	1781920	1781920	0	+	1	3	126	98	0.5
CP008925.1	h6.sal.bam	other	1781921	1781921	0	+	6	2	125	97	3.0
CP008925.1	h6.sal.bam	other	1781922	1781922	0	+	0	4	123	96	0.0
CP008925.1	h6.sal.bam	other	1781923	1781923	0	+	2	0	125	93	1.0
CP008925.1	h6.sal.bam	other	1781924	1781924	0	+	2	0	127	93	1.0
CP008925.1	h6.sal.bam	other	1781925	1781925	0	+	1	0	127	101	0.5
CP008925.1	h6.sal.bam	other	1781926	1781926	0	+	5	2	132	102	2.5
CP008925.1	h6.sal.bam	other	1781927	1781927	0	+	3	2	133	100	1.5
CP008925.1	h6.sal.bam	other	1781928	1781928	0	+	2	2	134	98	1.0
CP008925.1	h6.sal.bam	other	1781929	1781929	0	+	4	1	136	98	2.0
CP008925.1	h6.sal.bam	other	1781930	1781930	0	+	1	0	136	97	0.5
CP008925.1	h6.sal.bam	other	1781931	1781931	0	+	2	2	136	97	1.0
CP008925.1	h6.sal.bam	other	1781932	1781932	0	+	2	1	137	99	1.0
CP008925.1	h6.sal.bam	other	1781933	1781933	0	+	2	2	138	98	1.0
CP008925.1	h6.sal.bam	other	1781934	1781934	0	+	5	1	140	96	2.5
CP008925.1	h6.sal.bam	other	1781935	1781935	0	+	2	2	142	95	1.0
CP008925.1	h6.sal.bam	other	1781936	1781936	0	+	0	3	140	93	0.0
CP008925.1	h6.sal.bam	other	1781937	1781937	0	+	5	0	143	93	2.5
CP008925.1	h6.sal.bam	other	1781938	1781938	0	+	3	4	146	96	1.5
CP008925.1	h6.sal.bam	other	1781939	1781939	0	+	0	0	144	95	0.0
CP008925.1	h6.sal.bam	other	1781940	1781940	0	+	2	1	146	97	1.0
CP008925.1	h6.sal.bam	other	1781941	1781941	0	+	8	3	152	96	4.0
CP008925.1	h6.sal.bam	other	1781942	1781942	0	+	1	7	152	93	0.5
CP008925.1	h6.sal.bam	other	1781943	1781943	0	+	0	1	151	90	0.0
CP008925.1	h6.sal.bam	other	1781944	1781944	0	+	3	1	151	90	1.5
CP008925.1	h6.sal.bam	other	1781945	1781945	0	+	2	1	148	90	1.0
CP008925.1	h6.sal.bam	other	1781946	1781946	0	+	2	3	150	90	1.0
CP008925.1	h6.sal.bam	other	1781947	1781947	0	+	1	0	150	88	0.5
CP008925.1	h6.sal.bam	other	1781948	1781948	0	+	1	0	149	89	0.5
CP008925.1	h6.sal.bam	other	1781949	1781949	0	+	1	1	150	92	0.5
CP008925.1	h6.sal.bam	other	1781950	1781950	0	+	5	0	153	91	2.5
CP008925.1	h6.sal.bam	other	1781951	1781951	0	+	0	0	151	91	0.0
CP008925.1	h6.sal.bam	other	1781952	1781952	0	+	0	0	146	96	0.0
CP008925.1	h6.sal.bam	other	1781953	1781953	0	+	2	1	148	96	1.0
CP008925.1	h6.sal.bam	other	1781954	1781954	0	+	1	2	147	95	0.5
CP008925.1	h6.sal.bam	other	1781955	1781955	0	+	0	2	145	100	0.0
CP008925.1	h6.sal.bam	other	1781956	1781956	0	+	2	1	147	101	1.0
CP008925.1	h6.sal.bam	other	1781957	1781957	0	+	3	0	148	101	1.5
CP008925.1	h6.sal.bam	other	1781958	1781958	0	+	2	0	149	101	1.0
CP008925.1	h6.sal.bam	other	1781959	1781959	0	+	3	1	149	105	1.5
CP008925.1	h6.sal.bam	other	1781960	1781960	0	+	1	0	145	105	0.5
CP008925.1	h6.sal.bam	other	1781961	1781961	0	+	4	1	149	105	2.0
CP008925.1	h6.sal.bam	other	1781962	1781962	0	+	2	2	151	104	1.0
CP008925.1	h6.sal.bam	other	1781963	1781963	0	+	1	0	150	103	0.5
CP008925.1	h6.sal.bam	other	1781964	1781964	0	+	1	2	147	106	0.5
CP008925.1	h6.sal.bam	other	1781965	1781965	0	+	0	2	147	104	0.0
CP008925.1	h6.sal.bam	other	1781966	1781966	0	+	3	1	148	104	1.5
CP008925.1	h6.sal.bam	other	1781967	1781967	0	+	1	0	148	103	0.5
CP008925.1	h6.sal.bam	other	1781968	1781968	0	+	3	2	149	108	1.5
CP008925.1	h6.sal.bam	other	1781969	1781969	0	+	2	1	148	107	1.0
CP008925.1	h6.sal.bam	other	1781970	1781970	0	+	0	2	148	106	0.0
CP008925.1	h6.sal.bam	other	1781971	1781971	0	+	2	1	148	108	1.0
CP008925.1	h6.sal.bam	other	1781972	1781972	0	+	3	1	150	108	1.5
CP008925.1	h6.sal.bam	other	1781973	1781973	0	+	2	3	146	109	1.0
CP008925.1	h6.sal.bam	other	1781974	1781974	0	+	0	1	146	110	0.0
CP008925.1	h6.sal.bam	other	1781975	1781975	0	+	0	3	146	109	0.0
CP008925.1	h6.sal.bam	other	1781976	1781976	0	+	1	5	146	108	0.5
CP008925.1	h6.sal.bam	other	1781977	1781977	0	+	4	0	150	105	2.0
CP008925.1	h6.sal.bam	other	1781978	1781978	0	+	1	0	150	110	0.5
CP008925.1	h6.sal.bam	other	1781979	1781979	0	+	7	1	157	114	3.5
CP008925.1	h6.sal.bam	other	1781980	1781980	0	+	0	1	157	113	0.0
CP008925.1	h6.sal.bam	other	1781981	1781981	0	+	5	0	158	116	2.5
CP008925.1	h6.sal.bam	other	1781982	1781982	0	+	3	0	157	119	1.5
CP008925.1	h6.sal.bam	other	1781983	1781983	0	+	1	1	148	120	0.5
CP008925.1	h6.sal.bam	other	1781984	1781984	0	+	2	0	150	120	1.0
CP008925.1	h6.sal.bam	other	1781985	1781985	0	+	2	1	152	121	1.0
CP008925.1	h6.sal.bam	other	1781986	1781986	0	+	1	3	153	120	0.5
CP008925.1	h6.sal.bam	other	1781987	1781987	0	+	2	0	155	118	1.0
CP008925.1	h6.sal.bam	other	1781988	1781988	0	+	1	1	153	118	0.5
CP008925.1	h6.sal.bam	other	1781989	1781989	0	+	1	1	153	120	0.5
CP008925.1	h6.sal.bam	other	1781990	1781990	0	+	4	1	156	125	2.0
CP008925.1	h6.sal.bam	other	1781991	1781991	0	+	3	1	157	124	1.5
CP008925.1	h6.sal.bam	other	1781992	1781992	0	+	1	0	157	123	0.5
CP008925.1	h6.sal.bam	other	1781993	1781993	0	+	0	2	152	123	0.0
CP008925.1	h6.sal.bam	other	1781994	1781994	0	+	1	2	149	124	0.5
CP008925.1	h6.sal.bam	other	1781995	1781995	0	+	4	2	152	124	2.0
CP008925.1	h6.sal.bam	other	1781996	1781996	0	+	1	1	148	122	0.5
CP008925.1	h6.sal.bam	other	1781997	1781997	0	+	3	1	151	121	1.5
CP008925.1	h6.sal.bam	other	1781998	1781998	0	+	0	0	147	125	0.0
CP008925.1	h6.sal.bam	GTTC	1781999	1781999	1782007	+	1	9	148	127	0.5
CP008925.1	h6.sal.bam	other	1782000	1782000	0	+	1	1	140	118	0.5
CP008925.1	h6.sal.bam	GTTC	1782001	1782001	1782007	+	9	0	149	117	4.5
CP008925.1	h6.sal.bam	other	1782002	1782002	0	+	7	2	156	118	3.5
CP008925.1	h6.sal.bam	other	1782003	1782003	0	+	2	0	156	116	1.0
CP008925.1	h6.sal.bam	other	1782004	1782004	0	+	0	1	152	118	0.0
CP008925.1	h6.sal.bam	other	1782005	1782005	0	+	3	2	154	118	1.5
CP008925.1	h6.sal.bam	other	1782006	1782006	0	+	3	1	155	116	1.5
CP008925.1	h6.sal.bam	other	1782007	1782007	0	+	8	0	161	116	4.0
CP008925.1	h6.sal.bam	other	1782008	1782008	0	+	1	0	160	116	0.5
CP008925.1	h6.sal.bam	other	1782009	1782009	0	+	2	0	157	118	1.0
CP008925.1	h6.sal.bam	other	1782010	1782010	0	+	2	3	157	118	1.0
CP008925.1	h6.sal.bam	other	1782011	1782011	0	+	2	0	159	115	1.0
CP008925.1	h6.sal.bam	other	1782012	1782012	0	+	1	3	156	120	0.5
CP008925.1	h6.sal.bam	other	1782013	1782013	0	+	3	2	156	118	1.5
CP008925.1	h6.sal.bam	other	1782014	1782014	0	+	3	2	159	116	1.5
CP008925.1	h6.sal.bam	other	1782015	1782015	0	+	2	1	159	119	1.0
CP008925.1	h6.sal.bam	GTTC	1782016	1782016	1782007	+	1	2	152	118	0.5
CP008925.1	h6.sal.bam	other	1782017	1782017	0	+	1	1	152	117	0.5
CP008925.1	h6.sal.bam	GTTC;GAAC	1782018	1782018	1782007;1782026	+	9	3	161	116	4.5
CP008925.1	h6.sal.bam	other	1782019	1782019	0	+	2	1	160	118	1.0
CP008925.1	h6.sal.bam	GAAC	1782020	1782020	1782026	+	3	1	161	117	1.5
CP008925.1	h6.sal.bam	other	1782021	1782021	0	+	2	1	161	117	1.0
CP008925.1	h6.sal.bam	other	1782022	1782022	0	+	1	1	161	116	0.5
CP008925.1	h6.sal.bam	other	1782023	1782023	0	+	2	3	162	117	1.0
CP008925.1	h6.sal.bam	other	1782024	1782024	0	+	3	0	165	116	1.5
CP008925.1	h6.sal.bam	other	1782025	1782025	0	+	2	5	162	116	1.0
CP008925.1	h6.sal.bam	other	1782026	1782026	0	+	5	0	167	111	2.5
CP008925.1	h6.sal.bam	other	1782027	1782027	0	+	0	1	165	111	0.0
CP008925.1	h6.sal.bam	other	1782028	1782028	0	+	3	2	167	110	1.5
CP008925.1	h6.sal.bam	other	1782029	1782029	0	+	3	3	170	108	1.5
CP008925.1	h6.sal.bam	other	1782030	1782030	0	+	1	3	163	107	0.5
CP008925.1	h6.sal.bam	other	1782031	1782031	0	+	0	1	163	105	0.0
CP008925.1	h6.sal.bam	other	1782032	1782032	0	+	1	2	164	108	0.5
CP008925.1	h6.sal.bam	other	1782033	1782033	0	+	2	2	163	107	1.0
CP008925.1	h6.sal.bam	other	1782034	1782034	0	+	0	1	162	108	0.0
CP008925.1	h6.sal.bam	GAAC	1782035	1782035	1782026	+	0	0	158	108	0.0
CP008925.1	h6.sal.bam	other	1782036	1782036	0	+	3	0	159	110	1.5
CP008925.1	h6.sal.bam	GAAC	1782037	1782037	1782026	+	0	1	159	110	0.0
CP008925.1	h6.sal.bam	other	1782038	1782038	0	+	1	3	158	109	0.5
CP008925.1	h6.sal.bam	other	1782039	1782039	0	+	1	0	159	106	0.5
CP008925.1	h6.sal.bam	other	1782040	1782040	0	+	0	2	157	107	0.0
CP008925.1	h6.sal.bam	other	1782041	1782041	0	+	1	3	156	106	0.5
CP008925.1	h6.sal.bam	other	1782042	1782042	0	+	3	2	154	104	1.5
CP008925.1	h6.sal.bam	other	1782043	1782043	0	+	2	1	156	102	1.0
CP008925.1	h6.sal.bam	other	1782044	1782044	0	+	3	1	158	103	1.5
CP008925.1	h6.sal.bam	other	1782045	1782045	0	+	5	3	163	103	2.5
CP008925.1	h6.sal.bam	other	1782046	1782046	0	+	2	1	163	100	1.0
CP008925.1	h6.sal.bam	GAAC	1782047	1782047	1782055	+	5	4	165	100	2.5
CP008925.1	h6.sal.bam	other	1782048	1782048	0	+	0	4	165	96	0.0
CP008925.1	h6.sal.bam	GAAC	1782049	1782049	1782055	+	2	0	166	93	1.0
CP008925.1	h6.sal.bam	other	1782050	1782050	0	+	4	2	170	93	2.0
CP008925.1	h6.sal.bam	other	1782051	1782051	0	+	4	1	172	91	2.0
CP008925.1	h6.sal.bam	other	1782052	1782052	0	+	0	4	169	93	0.0
CP008925.1	h6.sal.bam	other	1782053	1782053	0	+	1	3	169	90	0.5
CP008925.1	h6.sal.bam	other	1782054	1782054	0	+	1	1	164	87	0.5
CP008925.1	h6.sal.bam	other	1782055	1782055	0	+	3	3	167	86	1.5
CP008925.1	h6.sal.bam	GAAC	1782056	1782056	1782064	+	2	3	161	86	1.0
CP008925.1	h6.sal.bam	other	1782057	1782057	0	+	0	1	160	83	0.0
CP008925.1	h6.sal.bam	GAAC	1782058	1782058	1782064	+	0	1	160	84	0.0
CP008925.1	h6.sal.bam	other	1782059	1782059	0	+	1	1	159	85	0.5
CP008925.1	h6.sal.bam	other	1782060	1782060	0	+	2	0	159	84	1.0
CP008925.1	h6.sal.bam	other	1782061	1782061	0	+	0	1	158	85	0.0
CP008925.1	h6.sal.bam	other	1782062	1782062	0	+	2	3	158	85	1.0
CP008925.1	h6.sal.bam	other	1782063	1782063	0	+	0	0	157	83	0.0
CP008925.1	h6.sal.bam	GAAC	1782064	1782064	1782055	+	1	8	157	83	1.0
CP008925.1	h6.sal.bam	GTTC	1782065	1782065	1782073	+	0	0	150	76	0.0
CP008925.1	h6.sal.bam	GAAC	1782066	1782066	1782055	+	2	0	151	76	2.0
CP008925.1	h6.sal.bam	GTTC	1782067	1782067	1782073	+	2	1	153	76	2.0
CP008925.1	h6.sal.bam	other	1782068	1782068	0	+	0	0	153	75	0.0
CP008925.1	h6.sal.bam	other	1782069	1782069	0	+	0	2	147	77	0.0
CP008925.1	h6.sal.bam	other	1782070	1782070	0	+	0	4	147	75	0.0
CP008925.1	h6.sal.bam	other	1782071	1782071	0	+	2	1	148	71	2.0
CP008925.1	h6.sal.bam	other	1782072	1782072	0	+	2	0	148	70	2.0
CP008925.1	h6.sal.bam	GAAC	1782073	1782073	1782064	+	2	3	150	70	2.0
CP008925.1	h6.sal.bam	other	1782074	1782074	0	+	1	0	150	67	1.0
CP008925.1	h6.sal.bam	GAAC	1782075	1782075	1782064	+	2	0	151	68	2.0
CP008925.1	h6.sal.bam	other	1782076	1782076	0	+	2	1	143	71	2.0
CP008925.1	h6.sal.bam	other	1782077	1782077	0	+	0	0	136	70	0.0
CP008925.1	h6.sal.bam	other	1782078	1782078	0	+	0	2	133	70	0.0
CP008925.1	h6.sal.bam	other	1782079	1782079	0	+	2	2	134	71	2.0
CP008925.1	h6.sal.bam	other	1782080	1782080	0	+	2	0	133	71	2.0
CP008925.1	h6.sal.bam	other	1782081	1782081	0	+	1	1	131	71	1.0
CP008925.1	h6.sal.bam	GTTC	1782082	1782082	1782073	+	4	2	128	70	4.0
CP008925.1	h6.sal.bam	other	1782083	1782083	0	+	1	0	126	69	1.0
CP008925.1	h6.sal.bam	GTTC	1782084	1782084	1782073	+	3	2	127	71	3.0
CP008925.1	h6.sal.bam	other	1782085	1782085	0	+	2	1	129	69	2.0
CP008925.1	h6.sal.bam	other	1782086	1782086	0	+	5	2	131	69	5.0
CP008925.1	h6.sal.bam	other	1782087	1782087	0	+	4	6	135	67	4.0
CP008925.1	h6.sal.bam	other	1782088	1782088	0	+	0	0	132	61	0.0
CP008925.1	h6.sal.bam	other	1782089	1782089	0	+	2	0	129	64	2.0
CP008925.1	h6.sal.bam	other	1782090	1782090	0	+	0	2	128	64	0.0
CP008925.1	h6.sal.bam	other	1782091	1782091	0	+	1	0	128	66	1.0
CP008925.1	h6.sal.bam	other	1782092	1782092	0	+	0	3	127	68	0.0
CP008925.1	h6.sal.bam	other	1782093	1782093	0	+	0	0	116	65	0.0
CP008925.1	h6.sal.bam	other	1782094	1782094	0	+	0	0	116	66	0.0
CP008925.1	h6.sal.bam	other	1782095	1782095	0	+	1	1	111	67	1.0
CP008925.1	h6.sal.bam	other	1782096	1782096	0	+	4	0	115	66	4.0
CP008925.1	h6.sal.bam	other	1782097	1782097	0	+	1	2	116	66	1.0
CP008925.1	h6.sal.bam	other	1782098	1782098	0	+	0	2	114	67	0.0
CP008925.1	h6.sal.bam	other	1782099	1782099	0	+	1	0	112	65	1.0
CP008925.1	h6.sal.bam	other	1782100	1782100	0	+	2	0	112	68	2.0
CP008925.1	h6.sal.bam	other	1782101	1782101	0	+	2	0	111	68	2.0
CP008925.1	h6.sal.bam	other	1782102	1782102	0	+	1	0	112	69	1.0
CP008925.1	h6.sal.bam	other	1782103	1782103	0	+	3	0	112	70	3.0
CP008925.1	h6.sal.bam	other	1782104	1782104	0	+	1	2	109	77	1.0
CP008925.1	h6.sal.bam	other	1782105	1782105	0	+	1	1	110	267	1.0
CP008925.1	h6.sal.bam	other	1782106	1782106	0	+	2	4	112	267	2.0
CP008925.1	h6.sal.bam	other	1782107	1782107	0	+	2	1	111	272	2.0
CP008925.1	h6.sal.bam	other	1782108	1782108	0	+	2	3	113	272	2.0
CP008925.1	h6.sal.bam	other	1782109	1782109	0	+	2	1	115	271	2.0
CP008925.1	h6.sal.bam	other	1782110	1782110	0	+	1	3	115	273	1.0
CP008925.1	h6.sal.bam	other	1782111	1782111	0	+	1	0	113	272	1.0
CP008925.1	h6.sal.bam	other	1782112	1782112	0	+	1	0	113	273	1.0
CP008925.1	h6.sal.bam	other	1782113	1782113	0	+	0	1	113	273	0.0
CP008925.1	h6.sal.bam	other	1782114	1782114	0	+	0	0	112	279	0.0
CP008925.1	h6.sal.bam	other	1782115	1782115	0	+	1	1	113	281	1.0
CP008925.1	h6.sal.bam	other	1782116	1782116	0	+	0	1	111	283	0.0
CP008925.1	h6.sal.bam	other	1782117	1782117	0	+	0	2	108	282	0.0
CP008925.1	h6.sal.bam	other	1782118	1782118	0	+	4	0	110	280	4.0
CP008925.1	h6.sal.bam	other	1782119	1782119	0	+	1	1	109	281	1.0
CP008925.1	h6.sal.bam	other	1782120	1782120	0	+	0	0	99	280	0.0
CP008925.1	h6.sal.bam	other	1782121	1782121	0	+	1	0	100	281	1.0
CP008925.1	h6.sal.bam	other	1782122	1782122	0	+	0	0	100	296	0.0
CP008925.1	h6.sal.bam	other	1782123	1782123	0	+	2	1	100	298	2.0
CP008925.1	h6.sal.bam	other	1782124	1782124	0	+	1	1	97	299	1.0
CP008925.1	h6.sal.bam	other	1782125	1782125	0	+	1	1	94	299	1.0
CP008925.1	h6.sal.bam	other	1782126	1782126	0	+	0	1	94	298	0.0
CP008925.1	h6.sal.bam	other	1782127	1782127	0	+	0	1	94	297	0.0
CP008925.1	h6.sal.bam	other	1782128	1782128	0	+	0	0	93	296	0.0
CP008925.1	h6.sal.bam	other	1782129	1782129	0	+	0	0	92	296	0.0
CP008925.1	h6.sal.bam	other	1782130	1782130	0	+	4	2	93	297	4.0
CP008925.1	h6.sal.bam	other	1782131	1782131	0	+	1	0	92	295	1.0
CP008925.1	h6.sal.bam	other	1782132	1782132	0	+	1	2	93	297	1.0
CP008925.1	h6.sal.bam	other	1782133	1782133	0	+	0	2	93	296	0.0
CP008925.1	h6.sal.bam	other	1782134	1782134	0	+	0	1	92	295	0.0
CP008925.1	h6.sal.bam	other	1782135	1782135	0	+	0	1	90	295	0.0
CP008925.1	h6.sal.bam	other	1782136	1782136	0	+	1	1	91	295	1.0
CP008925.1	h6.sal.bam	GTTC	1782137	1782137	1782145	+	2	1	91	295	2.0
CP008925.1	h6.sal.bam	other	1782138	1782138	0	+	0	1	91	295	0.0
CP008925.1	h6.sal.bam	GTTC	1782139	1782139	1782145	+	3	0	93	295	3.0
CP008925.1	h6.sal.bam	other	1782140	1782140	0	+	1	1	92	295	1.0
CP008925.1	h6.sal.bam	other	1782141	1782141	0	+	2	1	92	294	2.0
CP008925.1	h6.sal.bam	other	1782142	1782142	0	+	1	0	93	293	1.0
CP008925.1	h6.sal.bam	other	1782143	1782143	0	+	0	0	93	293	0.0
CP008925.1	h6.sal.bam	other	1782144	1782144	0	+	0	0	93	293	0.0
CP008925.1	h6.sal.bam	other	1782145	1782145	0	+	0	0	93	296	0.0
CP008925.1	h6.sal.bam	other	1782146	1782146	0	+	0	0	91	296	0.0
CP008925.1	h6.sal.bam	other	1782147	1782147	0	+	1	0	89	297	1.0
CP008925.1	h6.sal.bam	other	1782148	1782148	0	+	0	2	87	299	0.0
CP008925.1	h6.sal.bam	other	1782149	1782149	0	+	0	2	87	297	0.0
CP008925.1	h6.sal.bam	other	1782150	1782150	0	+	0	1	84	295	0.0
CP008925.1	h6.sal.bam	other	1782151	1782151	0	+	0	0	83	294	0.0
CP008925.1	h6.sal.bam	other	1782152	1782152	0	+	2	1	84	294	2.0
CP008925.1	h6.sal.bam	other	1782153	1782153	0	+	0	1	84	293	0.0
CP008925.1	h6.sal.bam	GTTC	1782154	1782154	1782145	+	0	2	83	294	0.0
CP008925.1	h6.sal.bam	other	1782155	1782155	0	+	1	0	81	295	1.0
CP008925.1	h6.sal.bam	GTTC	1782156	1782156	1782145	+	1	1	82	295	1.0
CP008925.1	h6.sal.bam	other	1782157	1782157	0	+	1	0	79	294	1.0
CP008925.1	h6.sal.bam	other	1782158	1782158	0	+	0	2	75	294	0.0
CP008925.1	h6.sal.bam	other	1782159	1782159	0	+	0	1	68	292	0.0
CP008925.1	h6.sal.bam	other	1782160	1782160	0	+	1	0	69	291	1.0
CP008925.1	h6.sal.bam	other	1782161	1782161	0	+	4	1	73	291	4.0
CP008925.1	h6.sal.bam	other	1782162	1782162	0	+	1	3	70	290	1.0
CP008925.1	h6.sal.bam	other	1782163	1782163	0	+	0	0	70	287	0.0
CP008925.1	h6.sal.bam	other	1782164	1782164	0	+	0	1	68	287	0.0
CP008925.1	h6.sal.bam	other	1782165	1782165	0	+	0	3	68	288	0.0
CP008925.1	h6.sal.bam	other	1782166	1782166	0	+	1	1	68	285	1.0
CP008925.1	h6.sal.bam	other	1782167	1782167	0	+	0	0	68	284	0.0
CP008925.1	h6.sal.bam	other	1782168	1782168	0	+	1	1	68	284	1.0
CP008925.1	h6.sal.bam	other	1782169	1782169	0	+	0	1	68	285	0.0
CP008925.1	h6.sal.bam	other	1782170	1782170	0	+	0	0	67	288	0.0
CP008925.1	h6.sal.bam	other	1782171	1782171	0	+	3	2	65	291	3.0
CP008925.1	h6.sal.bam	other	1782172	1782172	0	+	1	1	66	289	1.0
CP008925.1	h6.sal.bam	other	1782173	1782173	0	+	1	3	67	291	1.0
CP008925.1	h6.sal.bam	other	1782174	1782174	0	+	1	0	66	290	1.0
CP008925.1	h6.sal.bam	other	1782175	1782175	0	+	0	1	66	290	0.0
CP008925.1	h6.sal.bam	other	1782176	1782176	0	+	2	1	64	292	2.0
CP008925.1	h6.sal.bam	other	1782177	1782177	0	+	0	0	64	291	0.0
CP008925.1	h6.sal.bam	other	1782178	1782178	0	+	0	6	62	291	0.0
CP008925.1	h6.sal.bam	GAAC	1782179	1782179	1782187	+	0	211	60	286	0.0
CP008925.1	h6.sal.bam	other	1782180	1782180	0	+	0	0	54	75	0.0
CP008925.1	h6.sal.bam	GAAC	1782181	1782181	1782187	+	198	2	252	79	198.0
CP008925.1	h6.sal.bam	other	1782182	1782182	0	+	0	2	250	78	0.0
CP008925.1	h6.sal.bam	other	1782183	1782183	0	+	0	0	248	79	0.0
CP008925.1	h6.sal.bam	other	1782184	1782184	0	+	0	1	246	82	0.0
CP008925.1	h6.sal.bam	other	1782185	1782185	0	+	1	1	246	81	1.0
CP008925.1	h6.sal.bam	other	1782186	1782186	0	+	3	1	249	80	3.0
CP008925.1	h6.sal.bam	other	1782187	1782187	0	+	0	1	249	80	0.0
CP008925.1	h6.sal.bam	other	1782188	1782188	0	+	8	1	257	79	8.0
CP008925.1	h6.sal.bam	other	1782189	1782189	0	+	1	2	258	78	1.0
CP008925.1	h6.sal.bam	other	1782190	1782190	0	+	0	3	258	76	0.0
CP008925.1	h6.sal.bam	other	1782191	1782191	0	+	1	0	259	74	1.0
CP008925.1	h6.sal.bam	other	1782192	1782192	0	+	3	0	262	76	3.0
CP008925.1	h6.sal.bam	other	1782193	1782193	0	+	0	0	259	77	0.0
CP008925.1	h6.sal.bam	other	1782194	1782194	0	+	3	0	260	78	3.0
CP008925.1	h6.sal.bam	other	1782195	1782195	0	+	0	1	259	78	0.0
CP008925.1	h6.sal.bam	GAAC	1782196	1782196	1782187	+	2	17	261	79	2.0
CP008925.1	h6.sal.bam	other	1782197	1782197	0	+	0	1	260	63	0.0
CP008925.1	h6.sal.bam	GAAC	1782198	1782198	1782187	+	22	2	282	62	22.0
CP008925.1	h6.sal.bam	other	1782199	1782199	0	+	5	0	286	60	5.0
CP008925.1	h6.sal.bam	other	1782200	1782200	0	+	2	0	287	62	2.0
CP008925.1	h6.sal.bam	other	1782201	1782201	0	+	2	0	289	63	2.0
CP008925.1	h6.sal.bam	other	1782202	1782202	0	+	1	0	290	63	1.0
CP008925.1	h6.sal.bam	other	1782203	1782203	0	+	0	0	289	65	0.0
CP008925.1	h6.sal.bam	other	1782204	1782204	0	+	1	1	289	68	1.0
CP008925.1	h6.sal.bam	other	1782205	1782205	0	+	2	0	288	67	2.0
CP008925.1	h6.sal.bam	other	1782206	1782206	0	+	4	2	291	68	4.0
CP008925.1	h6.sal.bam	other	1782207	1782207	0	+	2	1	292	66	2.0
CP008925.1	h6.sal.bam	other	1782208	1782208	0	+	0	1	292	65	0.0
CP008925.1	h6.sal.bam	other	1782209	1782209	0	+	1	0	293	67	1.0
CP008925.1	h6.sal.bam	other	1782210	1782210	0	+	0	1	292	68	0.0
CP008925.1	h6.sal.bam	other	1782211	1782211	0	+	3	1	294	67	3.0
CP008925.1	h6.sal.bam	other	1782212	1782212	0	+	4	1	298	66	4.0
CP008925.1	h6.sal.bam	other	1782213	1782213	0	+	1	1	299	66	1.0
CP008925.1	h6.sal.bam	other	1782214	1782214	0	+	2	1	298	69	2.0
CP008925.1	h6.sal.bam	other	1782215	1782215	0	+	0	0	297	68	0.0
CP008925.1	h6.sal.bam	other	1782216	1782216	0	+	6	0	301	68	6.0
CP008925.1	h6.sal.bam	other	1782217	1782217	0	+	2	2	302	68	2.0
CP008925.1	h6.sal.bam	other	1782218	1782218	0	+	1	1	303	70	1.0
CP008925.1	h6.sal.bam	GTTC	1782219	1782219	1782227	+	0	0	303	70	0.0
CP008925.1	h6.sal.bam	other	1782220	1782220	0	+	1	1	303	71	1.0
CP008925.1	h6.sal.bam	GTTC	1782221	1782221	1782227	+	0	1	303	72	0.0
CP008925.1	h6.sal.bam	other	1782222	1782222	0	+	1	1	304	72	1.0
CP008925.1	h6.sal.bam	other	1782223	1782223	0	+	2	0	306	72	2.0
CP008925.1	h6.sal.bam	other	1782224	1782224	0	+	2	0	308	73	2.0
CP008925.1	h6.sal.bam	other	1782225	1782225	0	+	1	0	309	75	1.0
CP008925.1	h6.sal.bam	other	1782226	1782226	0	+	0	0	309	75	0.0
CP008925.1	h6.sal.bam	other	1782227	1782227	0	+	1	0	308	77	1.0
CP008925.1	h6.sal.bam	other	1782228	1782228	0	+	2	2	310	77	2.0
CP008925.1	h6.sal.bam	other	1782229	1782229	0	+	1	2	310	77	1.0
CP008925.1	h6.sal.bam	other	1782230	1782230	0	+	0	0	309	78	0.0
CP008925.1	h6.sal.bam	other	1782231	1782231	0	+	0	0	307	79	0.0
CP008925.1	h6.sal.bam	other	1782232	1782232	0	+	1	0	308	84	1.0
CP008925.1	h6.sal.bam	other	1782233	1782233	0	+	1	1	309	88	1.0
CP008925.1	h6.sal.bam	other	1782234	1782234	0	+	2	0	311	88	2.0
CP008925.1	h6.sal.bam	other	1782235	1782235	0	+	0	0	310	88	0.0
CP008925.1	h6.sal.bam	GTTC	1782236	1782236	1782227	+	2	0	308	89	2.0
CP008925.1	h6.sal.bam	other	1782237	1782237	0	+	0	0	307	91	0.0
CP008925.1	h6.sal.bam	GTTC	1782238	1782238	1782227	+	2	0	309	93	2.0
CP008925.1	h6.sal.bam	other	1782239	1782239	0	+	0	2	309	96	0.0
CP008925.1	h6.sal.bam	other	1782240	1782240	0	+	0	1	309	94	0.0
CP008925.1	h6.sal.bam	other	1782241	1782241	0	+	1	0	309	95	1.0
CP008925.1	h6.sal.bam	other	1782242	1782242	0	+	1	2	310	95	1.0
CP008925.1	h6.sal.bam	other	1782243	1782243	0	+	0	2	308	94	0.0
CP008925.1	h6.sal.bam	other	1782244	1782244	0	+	3	4	311	97	3.0
CP008925.1	h6.sal.bam	other	1782245	1782245	0	+	0	3	311	94	0.0
CP008925.1	h6.sal.bam	other	1782246	1782246	0	+	0	0	308	92	0.0
CP008925.1	h6.sal.bam	other	1782247	1782247	0	+	1	3	308	92	1.0
CP008925.1	h6.sal.bam	other	1782248	1782248	0	+	3	2	310	89	3.0
CP008925.1	h6.sal.bam	other	1782249	1782249	0	+	0	1	309	88	0.0
CP008925.1	h6.sal.bam	other	1782250	1782250	0	+	4	1	313	90	4.0
CP008925.1	h6.sal.bam	other	1782251	1782251	0	+	2	0	313	92	2.0
CP008925.1	h6.sal.bam	other	1782252	1782252	0	+	4	0	316	93	4.0
CP008925.1	h6.sal.bam	other	1782253	1782253	0	+	1	1	317	109	1.0
CP008925.1	h6.sal.bam	other	1782254	1782254	0	+	0	0	292	112	0.0
CP008925.1	h6.sal.bam	other	1782255	1782255	0	+	1	1	122	112	1.0
CP008925.1	h6.sal.bam	other	1782256	1782256	0	+	1	1	123	113	1.0
CP008925.1	h6.sal.bam	other	1782257	1782257	0	+	0	4	123	113	0.0
CP008925.1	h6.sal.bam	other	1782258	1782258	0	+	2	2	125	109	2.0
CP008925.1	h6.sal.bam	other	1782259	1782259	0	+	4	0	129	109	4.0
CP008925.1	h6.sal.bam	other	1782260	1782260	0	+	3	0	131	110	3.0
CP008925.1	h6.sal.bam	other	1782261	1782261	0	+	2	1	130	112	2.0
CP008925.1	h6.sal.bam	other	1782262	1782262	0	+	0	0	130	114	0.0
CP008925.1	h6.sal.bam	other	1782263	1782263	0	+	0	0	122	115	0.0
CP008925.1	h6.sal.bam	other	1782264	1782264	0	+	1	0	121	116	1.0
CP008925.1	h6.sal.bam	other	1782265	1782265	0	+	2	1	123	117	2.0
CP008925.1	h6.sal.bam	other	1782266	1782266	0	+	1	2	124	118	1.0
CP008925.1	h6.sal.bam	other	1782267	1782267	0	+	1	1	119	117	1.0
CP008925.1	h6.sal.bam	other	1782268	1782268	0	+	1	1	120	117	1.0
CP008925.1	h6.sal.bam	other	1782269	1782269	0	+	1	2	121	117	1.0
CP008925.1	h6.sal.bam	other	1782270	1782270	0	+	0	0	117	115	0.0
CP008925.1	h6.sal.bam	other	1782271	1782271	0	+	4	1	121	117	4.0
CP008925.1	h6.sal.bam	other	1782272	1782272	0	+	0	0	121	116	0.0
CP008925.1	h6.sal.bam	other	1782273	1782273	0	+	1	0	103	121	1.0
CP008925.1	h6.sal.bam	other	1782274	1782274	0	+	0	2	98	127	0.0
CP008925.1	h6.sal.bam	other	1782275	1782275	0	+	2	1	98	132	2.0
CP008925.1	h6.sal.bam	other	1782276	1782276	0	+	0	1	95	134	0.0
CP008925.1	h6.sal.bam	other	1782277	1782277	0	+	0	1	95	135	0.0
CP008925.1	h6.sal.bam	other	1782278	1782278	0	+	1	3	94	139	1.0
CP008925.1	h6.sal.bam	other	1782279	1782279	0	+	0	0	94	139	0.0
CP008925.1	h6.sal.bam	other	1782280	1782280	0	+	1	2	93	139	1.0
CP008925.1	h6.sal.bam	other	1782281	1782281	0	+	2	0	92	137	2.0
CP008925.1	h6.sal.bam	other	1782282	1782282	0	+	2	2	92	143	2.0
CP008925.1	h6.sal.bam	other	1782283	1782283	0	+	2	1	93	145	2.0
CP008925.1	h6.sal.bam	other	1782284	1782284	0	+	5	1	97	146	5.0
CP008925.1	h6.sal.bam	other	1782285	1782285	0	+	1	0	98	145	1.0
CP008925.1	h6.sal.bam	other	1782286	1782286	0	+	4	2	100	147	4.0
CP008925.1	h6.sal.bam	other	1782287	1782287	0	+	0	2	95	145	0.0
CP008925.1	h6.sal.bam	other	1782288	1782288	0	+	3	2	96	143	3.0
CP008925.1	h6.sal.bam	other	1782289	1782289	0	+	0	1	88	143	0.0
CP008925.1	h6.sal.bam	other	1782290	1782290	0	+	0	0	88	143	0.0
CP008925.1	h6.sal.bam	other	1782291	1782291	0	+	0	1	88	145	0.0
CP008925.1	h6.sal.bam	other	1782292	1782292	0	+	0	1	87	146	0.0
CP008925.1	h6.sal.bam	other	1782293	1782293	0	+	1	1	88	147	1.0
CP008925.1	h6.sal.bam	other	1782294	1782294	0	+	0	2	88	147	0.0
CP008925.1	h6.sal.bam	other	1782295	1782295	0	+	2	1	89	145	2.0
CP008925.1	h6.sal.bam	other	1782296	1782296	0	+	5	1	94	144	5.0
CP008925.1	h6.sal.bam	other	1782297	1782297	0	+	0	1	93	143	0.0
CP008925.1	h6.sal.bam	other	1782298	1782298	0	+	0	2	91	147	0.0
CP008925.1	h6.sal.bam	other	1782299	1782299	0	+	2	3	91	146	2.0
CP008925.1	h6.sal.bam	other	1782300	1782300	0	+	0	1	89	145	0.0
CP008925.1	h6.sal.bam	other	1782301	1782301	0	+	2	0	91	144	2.0
CP008925.1	h6.sal.bam	other	1782302	1782302	0	+	0	2	90	147	0.0
CP008925.1	h6.sal.bam	other	1782303	1782303	0	+	1	1	89	145	1.0
CP008925.1	h6.sal.bam	other	1782304	1782304	0	+	1	3	89	145	1.0
CP008925.1	h6.sal.bam	other	1782305	1782305	0	+	1	1	90	143	1.0
CP008925.1	h6.sal.bam	other	1782306	1782306	0	+	2	3	89	144	2.0
CP008925.1	h6.sal.bam	other	1782307	1782307	0	+	1	5	90	141	1.0
CP008925.1	h6.sal.bam	other	1782308	1782308	0	+	1	1	91	139	1.0
CP008925.1	h6.sal.bam	other	1782309	1782309	0	+	6	0	97	142	6.0
CP008925.1	h6.sal.bam	other	1782310	1782310	0	+	4	1	99	144	4.0
CP008925.1	h6.sal.bam	other	1782311	1782311	0	+	1	3	100	143	1.0
CP008925.1	h6.sal.bam	other	1782312	1782312	0	+	1	2	99	141	1.0
CP008925.1	h6.sal.bam	other	1782313	1782313	0	+	0	3	94	140	0.0
CP008925.1	h6.sal.bam	other	1782314	1782314	0	+	2	0	96	138	2.0
CP008925.1	h6.sal.bam	other	1782315	1782315	0	+	0	2	95	140	0.0
CP008925.1	h6.sal.bam	other	1782316	1782316	0	+	1	0	96	138	1.0
CP008925.1	h6.sal.bam	other	1782317	1782317	0	+	0	2	96	141	0.0
CP008925.1	h6.sal.bam	other	1782318	1782318	0	+	3	5	99	144	3.0
CP008925.1	h6.sal.bam	other	1782319	1782319	0	+	2	1	101	139	2.0
CP008925.1	h6.sal.bam	other	1782320	1782320	0	+	1	0	102	139	1.0
CP008925.1	h6.sal.bam	other	1782321	1782321	0	+	3	1	105	141	3.0
CP008925.1	h6.sal.bam	other	1782322	1782322	0	+	1	0	105	141	1.0
CP008925.1	h6.sal.bam	other	1782323	1782323	0	+	1	0	104	142	1.0
CP008925.1	h6.sal.bam	other	1782324	1782324	0	+	1	4	105	146	1.0
CP008925.1	h6.sal.bam	other	1782325	1782325	0	+	4	3	103	146	4.0
CP008925.1	h6.sal.bam	other	1782326	1782326	0	+	0	13	103	143	0.0
CP008925.1	h6.sal.bam	other	1782327	1782327	0	+	2	4	101	131	2.0
CP008925.1	h6.sal.bam	other	1782328	1782328	0	+	1	3	101	131	1.0
CP008925.1	h6.sal.bam	other	1782329	1782329	0	+	1	0	102	129	1.0
CP008925.1	h6.sal.bam	other	1782330	1782330	0	+	2	2	102	132	2.0
CP008925.1	h6.sal.bam	other	1782331	1782331	0	+	3	0	105	132	3.0
CP008925.1	h6.sal.bam	other	1782332	1782332	0	+	1	0	104	132	1.0
CP008925.1	h6.sal.bam	other	1782333	1782333	0	+	1	2	105	132	1.0
CP008925.1	h6.sal.bam	GTTC	1782334	1782334	1782342	+	1	1	99	135	1.0
CP008925.1	h6.sal.bam	other	1782335	1782335	0	+	1	2	98	136	1.0
CP008925.1	h6.sal.bam	GTTC	1782336	1782336	1782342	+	2	3	100	134	2.0
CP008925.1	h6.sal.bam	other	1782337	1782337	0	+	2	1	102	131	2.0
CP008925.1	h6.sal.bam	other	1782338	1782338	0	+	2	1	104	131	2.0
CP008925.1	h6.sal.bam	other	1782339	1782339	0	+	2	1	103	131	2.0
CP008925.1	h6.sal.bam	other	1782340	1782340	0	+	0	2	103	130	0.0
CP008925.1	h6.sal.bam	other	1782341	1782341	0	+	2	1	102	129	2.0
CP008925.1	h6.sal.bam	other	1782342	1782342	0	+	3	1	104	130	3.0
CP008925.1	h6.sal.bam	other	1782343	1782343	0	+	0	1	104	129	0.0
CP008925.1	h6.sal.bam	other	1782344	1782344	0	+	2	0	105	130	2.0
CP008925.1	h6.sal.bam	other	1782345	1782345	0	+	2	2	107	136	2.0
CP008925.1	h6.sal.bam	other	1782346	1782346	0	+	3	4	106	135	3.0
CP008925.1	h6.sal.bam	other	1782347	1782347	0	+	0	7	106	131	0.0
CP008925.1	h6.sal.bam	other	1782348	1782348	0	+	1	3	106	126	1.0
CP008925.1	h6.sal.bam	other	1782349	1782349	0	+	1	4	107	124	1.0
CP008925.1	h6.sal.bam	other	1782350	1782350	0	+	1	2	107	121	1.0
CP008925.1	h6.sal.bam	GTTC	1782351	1782351	1782342	+	0	1	106	119	0.0
CP008925.1	h6.sal.bam	other	1782352	1782352	0	+	3	5	109	118	3.0
CP008925.1	h6.sal.bam	GTTC	1782353	1782353	1782342	+	2	3	110	124	2.0
CP008925.1	h6.sal.bam	other	1782354	1782354	0	+	2	2	112	121	2.0
CP008925.1	h6.sal.bam	other	1782355	1782355	0	+	2	2	113	119	2.0
CP008925.1	h6.sal.bam	other	1782356	1782356	0	+	5	2	114	124	5.0
CP008925.1	h6.sal.bam	other	1782357	1782357	0	+	1	4	115	122	0.6666666666666666
CP008925.1	h6.sal.bam	other	1782358	1782358	0	+	1	2	113	124	0.6666666666666666
CP008925.1	h6.sal.bam	other	1782359	1782359	0	+	1	1	110	124	0.6666666666666666
CP008925.1	h6.sal.bam	other	1782360	1782360	0	+	0	1	108	125	0.0
CP008925.1	h6.sal.bam	other	1782361	1782361	0	+	5	0	110	128	3.3333333333333335
CP008925.1	h6.sal.bam	other	1782362	1782362	0	+	2	0	112	132	1.0
CP008925.1	h6.sal.bam	other	1782363	1782363	0	+	3	2	112	133	1.5
CP008925.1	h6.sal.bam	other	1782364	1782364	0	+	3	1	115	132	2.0
CP008925.1	h6.sal.bam	other	1782365	1782365	0	+	2	2	117	131	1.0
CP008925.1	h6.sal.bam	other	1782366	1782366	0	+	2	2	119	129	1.0
CP008925.1	h6.sal.bam	other	1782367	1782367	0	+	1	3	120	130	0.5
CP008925.1	h6.sal.bam	other	1782368	1782368	0	+	2	0	121	130	1.0
CP008925.1	h6.sal.bam	other	1782369	1782369	0	+	4	0	123	133	2.0
CP008925.1	h6.sal.bam	other	1782370	1782370	0	+	3	0	121	133	1.5
CP008925.1	h6.sal.bam	other	1782371	1782371	0	+	0	3	121	133	0.0
CP008925.1	h6.sal.bam	other	1782372	1782372	0	+	0	5	121	131	0.0
CP008925.1	h6.sal.bam	other	1782373	1782373	0	+	2	0	123	126	1.0
CP008925.1	h6.sal.bam	other	1782374	1782374	0	+	1	2	122	134	0.5
CP008925.1	h6.sal.bam	other	1782375	1782375	0	+	1	0	123	132	0.5
CP008925.1	h6.sal.bam	other	1782376	1782376	0	+	5	3	126	139	2.5
CP008925.1	h6.sal.bam	other	1782377	1782377	0	+	2	0	128	136	1.0
CP008925.1	h6.sal.bam	other	1782378	1782378	0	+	0	1	127	136	0.0
CP008925.1	h6.sal.bam	other	1782379	1782379	0	+	2	1	127	142	1.0
CP008925.1	h6.sal.bam	other	1782380	1782380	0	+	1	2	125	143	0.5
CP008925.1	h6.sal.bam	other	1782381	1782381	0	+	1	0	126	143	0.5
CP008925.1	h6.sal.bam	other	1782382	1782382	0	+	0	3	118	143	0.0
CP008925.1	h6.sal.bam	other	1782383	1782383	0	+	1	3	119	142	0.5
CP008925.1	h6.sal.bam	other	1782384	1782384	0	+	1	1	120	140	0.5
CP008925.1	h6.sal.bam	other	1782385	1782385	0	+	0	0	117	141	0.0
CP008925.1	h6.sal.bam	other	1782386	1782386	0	+	1	1	117	146	0.5
CP008925.1	h6.sal.bam	other	1782387	1782387	0	+	3	1	118	145	1.5
CP008925.1	h6.sal.bam	other	1782388	1782388	0	+	0	1	118	144	0.0
CP008925.1	h6.sal.bam	other	1782389	1782389	0	+	2	2	119	147	1.0
CP008925.1	h6.sal.bam	other	1782390	1782390	0	+	2	1	120	148	1.0
CP008925.1	h6.sal.bam	other	1782391	1782391	0	+	1	3	121	147	0.6666666666666666
CP008925.1	h6.sal.bam	other	1782392	1782392	0	+	0	5	121	145	0.0
CP008925.1	h6.sal.bam	other	1782393	1782393	0	+	1	1	119	146	0.5
CP008925.1	h6.sal.bam	other	1782394	1782394	0	+	3	1	119	145	2.0
CP008925.1	h6.sal.bam	other	1782395	1782395	0	+	2	1	120	144	1.3333333333333333
CP008925.1	h6.sal.bam	other	1782396	1782396	0	+	2	1	120	147	1.3333333333333333
CP008925.1	h6.sal.bam	GTTC	1782397	1782397	1782405	+	1	5	119	147	0.5
CP008925.1	h6.sal.bam	other	1782398	1782398	0	+	0	2	119	142	0.0
CP008925.1	h6.sal.bam	GTTC	1782399	1782399	1782405	+	6	2	124	145	3.0
CP008925.1	h6.sal.bam	other	1782400	1782400	0	+	1	1	121	143	0.5
CP008925.1	h6.sal.bam	other	1782401	1782401	0	+	2	0	123	143	1.0
CP008925.1	h6.sal.bam	other	1782402	1782402	0	+	4	3	124	144	2.0
CP008925.1	h6.sal.bam	other	1782403	1782403	0	+	2	1	126	145	1.0
CP008925.1	h6.sal.bam	other	1782404	1782404	0	+	1	3	126	145	0.5
CP008925.1	h6.sal.bam	other	1782405	1782405	0	+	5	2	129	144	2.5
CP008925.1	h6.sal.bam	other	1782406	1782406	0	+	2	0	128	142	1.0
CP008925.1	h6.sal.bam	other	1782407	1782407	0	+	2	3	129	147	1.0
CP008925.1	h6.sal.bam	other	1782408	1782408	0	+	1	2	129	147	0.5
CP008925.1	h6.sal.bam	other	1782409	1782409	0	+	3	2	131	146	1.5
CP008925.1	h6.sal.bam	other	1782410	1782410	0	+	1	0	131	146	0.5
CP008925.1	h6.sal.bam	other	1782411	1782411	0	+	6	0	135	147	3.0
CP008925.1	h6.sal.bam	other	1782412	1782412	0	+	2	1	133	147	1.0
CP008925.1	h6.sal.bam	other	1782413	1782413	0	+	0	1	133	151	0.0
CP008925.1	h6.sal.bam	GTTC	1782414	1782414	1782405	+	1	0	132	156	0.5
CP008925.1	h6.sal.bam	other	1782415	1782415	0	+	4	1	134	157	2.0
CP008925.1	h6.sal.bam	GTTC	1782416	1782416	1782405	+	1	2	135	156	0.5
CP008925.1	h6.sal.bam	other	1782417	1782417	0	+	1	2	132	154	0.5
CP008925.1	h6.sal.bam	other	1782418	1782418	0	+	2	2	132	153	1.0
CP008925.1	h6.sal.bam	other	1782419	1782419	0	+	3	4	133	154	1.5
CP008925.1	h6.sal.bam	other	1782420	1782420	0	+	1	1	134	150	0.5
CP008925.1	h6.sal.bam	other	1782421	1782421	0	+	2	1	133	152	1.0
CP008925.1	h6.sal.bam	other	1782422	1782422	0	+	3	1	135	154	1.5
CP008925.1	h6.sal.bam	other	1782423	1782423	0	+	1	1	135	155	0.5
CP008925.1	h6.sal.bam	other	1782424	1782424	0	+	0	1	135	155	0.0
CP008925.1	h6.sal.bam	other	1782425	1782425	0	+	2	3	135	155	1.0
CP008925.1	h6.sal.bam	other	1782426	1782426	0	+	0	3	135	152	0.0
CP008925.1	h6.sal.bam	other	1782427	1782427	0	+	0	5	132	154	0.0
CP008925.1	h6.sal.bam	other	1782428	1782428	0	+	0	6	130	151	0.0
CP008925.1	h6.sal.bam	other	1782429	1782429	0	+	4	1	132	147	2.0
CP008925.1	h6.sal.bam	other	1782430	1782430	0	+	2	0	132	146	1.0
CP008925.1	h6.sal.bam	other	1782431	1782431	0	+	6	2	133	146	3.0
CP008925.1	h6.sal.bam	other	1782432	1782432	0	+	2	4	133	148	1.0
CP008925.1	h6.sal.bam	other	1782433	1782433	0	+	1	2	134	144	0.5
CP008925.1	h6.sal.bam	other	1782434	1782434	0	+	1	2	135	144	0.5
CP008925.1	h6.sal.bam	other	1782435	1782435	0	+	2	4	133	144	1.0
CP008925.1	h6.sal.bam	other	1782436	1782436	0	+	0	4	132	140	0.0
CP008925.1	h6.sal.bam	other	1782437	1782437	0	+	0	1	129	137	0.0
CP008925.1	h6.sal.bam	other	1782438	1782438	0	+	4	2	130	139	2.0
CP008925.1	h6.sal.bam	other	1782439	1782439	0	+	0	0	128	137	0.0
CP008925.1	h6.sal.bam	other	1782440	1782440	0	+	0	0	126	138	0.0
CP008925.1	h6.sal.bam	other	1782441	1782441	0	+	0	3	124	140	0.0
CP008925.1	h6.sal.bam	other	1782442	1782442	0	+	3	4	126	139	1.5
CP008925.1	h6.sal.bam	other	1782443	1782443	0	+	3	3	128	136	1.5
CP008925.1	h6.sal.bam	other	1782444	1782444	0	+	0	3	124	134	0.0
CP008925.1	h6.sal.bam	other	1782445	1782445	0	+	2	3	123	131	1.0
CP008925.1	h6.sal.bam	other	1782446	1782446	0	+	2	1	123	131	1.0
CP008925.1	h6.sal.bam	other	1782447	1782447	0	+	5	0	128	131	2.5
CP008925.1	h6.sal.bam	other	1782448	1782448	0	+	4	3	132	132	2.0
CP008925.1	h6.sal.bam	other	1782449	1782449	0	+	0	2	131	130	0.0
CP008925.1	h6.sal.bam	other	1782450	1782450	0	+	0	2	126	129	0.0
CP008925.1	h6.sal.bam	other	1782451	1782451	0	+	2	2	126	127	1.0
CP008925.1	h6.sal.bam	other	1782452	1782452	0	+	3	3	129	125	1.5
CP008925.1	h6.sal.bam	other	1782453	1782453	0	+	5	2	132	125	2.5
CP008925.1	h6.sal.bam	other	1782454	1782454	0	+	2	2	133	123	1.0
CP008925.1	h6.sal.bam	other	1782455	1782455	0	+	1	2	134	121	0.5
CP008925.1	h6.sal.bam	other	1782456	1782456	0	+	1	1	134	121	0.5
CP008925.1	h6.sal.bam	other	1782457	1782457	0	+	3	2	136	123	1.5
CP008925.1	h6.sal.bam	other	1782458	1782458	0	+	2	1	138	121	1.0
CP008925.1	h6.sal.bam	other	1782459	1782459	0	+	2	3	137	120	1.0
CP008925.1	h6.sal.bam	other	1782460	1782460	0	+	1	3	138	117	0.5
CP008925.1	h6.sal.bam	other	1782461	1782461	0	+	2	0	140	128	1.0
CP008925.1	h6.sal.bam	other	1782462	1782462	0	+	4	0	141	131	2.0
CP008925.1	h6.sal.bam	other	1782463	1782463	0	+	4	4	143	133	2.0
CP008925.1	h6.sal.bam	other	1782464	1782464	0	+	2	3	145	129	1.0
CP008925.1	h6.sal.bam	other	1782465	1782465	0	+	2	1	145	131	1.0
CP008925.1	h6.sal.bam	other	1782466	1782466	0	+	0	2	144	130	0.0
CP008925.1	h6.sal.bam	other	1782467	1782467	0	+	1	4	145	129	0.5
CP008925.1	h6.sal.bam	other	1782468	1782468	0	+	5	0	149	128	2.5
CP008925.1	h6.sal.bam	other	1782469	1782469	0	+	3	2	146	130	1.5
CP008925.1	h6.sal.bam	other	1782470	1782470	0	+	1	2	147	128	0.5
CP008925.1	h6.sal.bam	other	1782471	1782471	0	+	2	2	147	129	1.0
CP008925.1	h6.sal.bam	other	1782472	1782472	0	+	1	0	147	133	0.5
CP008925.1	h6.sal.bam	other	1782473	1782473	0	+	3	6	150	137	1.5
CP008925.1	h6.sal.bam	other	1782474	1782474	0	+	1	2	146	132	0.5
CP008925.1	h6.sal.bam	other	1782475	1782475	0	+	2	0	144	131	1.0
CP008925.1	h6.sal.bam	other	1782476	1782476	0	+	1	1	145	131	0.5
CP008925.1	h6.sal.bam	other	1782477	1782477	0	+	2	2	142	132	1.0
CP008925.1	h6.sal.bam	other	1782478	1782478	0	+	3	1	144	131	1.5
CP008925.1	h6.sal.bam	other	1782479	1782479	0	+	2	2	146	130	1.0
CP008925.1	h6.sal.bam	other	1782480	1782480	0	+	1	5	142	130	0.5
CP008925.1	h6.sal.bam	other	1782481	1782481	0	+	1	0	139	126	0.5
CP008925.1	h6.sal.bam	other	1782482	1782482	0	+	1	3	140	127	0.5
CP008925.1	h6.sal.bam	other	1782483	1782483	0	+	4	1	143	126	2.0
CP008925.1	h6.sal.bam	other	1782484	1782484	0	+	4	2	144	129	2.0
CP008925.1	h6.sal.bam	other	1782485	1782485	0	+	1	2	138	127	0.5
CP008925.1	h6.sal.bam	other	1782486	1782486	0	+	0	3	135	126	0.0
CP008925.1	h6.sal.bam	other	1782487	1782487	0	+	0	6	135	126	0.0
CP008925.1	h6.sal.bam	other	1782488	1782488	0	+	0	0	135	123	0.0
CP008925.1	h6.sal.bam	other	1782489	1782489	0	+	2	1	136	123	1.0
CP008925.1	h6.sal.bam	other	1782490	1782490	0	+	1	0	132	127	0.5
CP008925.1	h6.sal.bam	other	1782491	1782491	0	+	4	0	136	127	2.0
CP008925.1	h6.sal.bam	other	1782492	1782492	0	+	5	1	140	127	2.5
CP008925.1	h6.sal.bam	other	1782493	1782493	0	+	0	3	138	128	0.0
CP008925.1	h6.sal.bam	other	1782494	1782494	0	+	2	0	137	125	1.0
CP008925.1	h6.sal.bam	other	1782495	1782495	0	+	1	3	138	126	0.5
CP008925.1	h6.sal.bam	other	1782496	1782496	0	+	0	3	135	127	0.0
CP008925.1	h6.sal.bam	other	1782497	1782497	0	+	3	2	135	126	1.5
CP008925.1	h6.sal.bam	other	1782498	1782498	0	+	5	1	139	129	2.5
CP008925.1	h6.sal.bam	other	1782499	1782499	0	+	3	1	141	128	1.5
CP008925.1	h6.sal.bam	other	1782500	1782500	0	+	3	0	142	127	1.5
CP008925.1	h6.sal.bam	other	1782501	1782501	0	+	4	5	145	128	2.0
CP008925.1	h6.sal.bam	other	1782502	1782502	0	+	0	2	141	131	0.0
CP008925.1	h6.sal.bam	other	1782503	1782503	0	+	1	2	142	129	0.5
CP008925.1	h6.sal.bam	other	1782504	1782504	0	+	3	1	145	129	1.5
CP008925.1	h6.sal.bam	other	1782505	1782505	0	+	4	1	147	129	2.0
CP008925.1	h6.sal.bam	other	1782506	1782506	0	+	5	3	146	131	2.5
CP008925.1	h6.sal.bam	other	1782507	1782507	0	+	3	0	147	128	1.5
CP008925.1	h6.sal.bam	other	1782508	1782508	0	+	1	1	147	135	0.5
CP008925.1	h6.sal.bam	other	1782509	1782509	0	+	3	4	149	137	1.5
CP008925.1	h6.sal.bam	other	1782510	1782510	0	+	4	0	151	133	2.0
CP008925.1	h6.sal.bam	other	1782511	1782511	0	+	2	0	153	133	1.0
CP008925.1	h6.sal.bam	other	1782512	1782512	0	+	7	4	159	133	3.5
CP008925.1	h6.sal.bam	other	1782513	1782513	0	+	2	0	158	134	1.0
CP008925.1	h6.sal.bam	other	1782514	1782514	0	+	1	2	159	134	0.5
CP008925.1	h6.sal.bam	other	1782515	1782515	0	+	2	2	161	132	1.0
CP008925.1	h6.sal.bam	other	1782516	1782516	0	+	3	0	163	136	1.5
CP008925.1	h6.sal.bam	other	1782517	1782517	0	+	3	1	164	136	1.5
CP008925.1	h6.sal.bam	other	1782518	1782518	0	+	3	1	164	135	1.5
CP008925.1	h6.sal.bam	other	1782519	1782519	0	+	2	0	166	134	1.0
CP008925.1	h6.sal.bam	other	1782520	1782520	0	+	1	3	165	134	0.5
CP008925.1	h6.sal.bam	other	1782521	1782521	0	+	1	1	163	135	0.5
CP008925.1	h6.sal.bam	other	1782522	1782522	0	+	1	1	155	140	0.5
CP008925.1	h6.sal.bam	other	1782523	1782523	0	+	0	1	155	141	0.0
CP008925.1	h6.sal.bam	other	1782524	1782524	0	+	2	1	157	140	1.0
CP008925.1	h6.sal.bam	other	1782525	1782525	0	+	3	0	159	141	1.5
CP008925.1	h6.sal.bam	other	1782526	1782526	0	+	2	3	160	141	1.0
CP008925.1	h6.sal.bam	other	1782527	1782527	0	+	2	0	158	138	1.0
CP008925.1	h6.sal.bam	other	1782528	1782528	0	+	3	0	158	138	1.5
CP008925.1	h6.sal.bam	other	1782529	1782529	0	+	4	1	160	143	2.0
CP008925.1	h6.sal.bam	other	1782530	1782530	0	+	3	3	162	142	1.5
CP008925.1	h6.sal.bam	other	1782531	1782531	0	+	0	2	161	142	0.0
CP008925.1	h6.sal.bam	other	1782532	1782532	0	+	2	4	161	141	1.0
CP008925.1	h6.sal.bam	other	1782533	1782533	0	+	4	4	163	138	2.0
CP008925.1	h6.sal.bam	other	1782534	1782534	0	+	1	2	161	137	0.5
CP008925.1	h6.sal.bam	other	1782535	1782535	0	+	1	3	160	135	0.5
CP008925.1	h6.sal.bam	other	1782536	1782536	0	+	0	2	160	135	0.0
CP008925.1	h6.sal.bam	other	1782537	1782537	0	+	3	2	156	133	1.5
CP008925.1	h6.sal.bam	other	1782538	1782538	0	+	0	3	155	136	0.0
CP008925.1	h6.sal.bam	other	1782539	1782539	0	+	2	2	156	133	1.0
CP008925.1	h6.sal.bam	other	1782540	1782540	0	+	2	0	155	131	1.0
CP008925.1	h6.sal.bam	other	1782541	1782541	0	+	6	1	161	131	3.0
CP008925.1	h6.sal.bam	other	1782542	1782542	0	+	2	4	160	130	1.0
CP008925.1	h6.sal.bam	other	1782543	1782543	0	+	3	1	161	135	1.5
CP008925.1	h6.sal.bam	other	1782544	1782544	0	+	1	3	159	135	0.5
CP008925.1	h6.sal.bam	other	1782545	1782545	0	+	1	3	159	134	0.5
CP008925.1	h6.sal.bam	other	1782546	1782546	0	+	1	3	157	132	0.5
CP008925.1	h6.sal.bam	other	1782547	1782547	0	+	1	5	157	131	0.5
CP008925.1	h6.sal.bam	other	1782548	1782548	0	+	1	1	155	126	0.5
CP008925.1	h6.sal.bam	other	1782549	1782549	0	+	1	1	155	132	0.5
CP008925.1	h6.sal.bam	other	1782550	1782550	0	+	2	1	155	134	1.0
CP008925.1	h6.sal.bam	other	1782551	1782551	0	+	0	0	154	133	0.0
CP008925.1	h6.sal.bam	other	1782552	1782552	0	+	2	1	154	133	1.0
CP008925.1	h6.sal.bam	other	1782553	1782553	0	+	0	0	149	134	0.0
CP008925.1	h6.sal.bam	other	1782554	1782554	0	+	3	2	152	135	1.5
CP008925.1	h6.sal.bam	other	1782555	1782555	0	+	0	1	152	135	0.0
CP008925.1	h6.sal.bam	other	1782556	1782556	0	+	6	1	157	137	3.0
CP008925.1	h6.sal.bam	other	1782557	1782557	0	+	2	2	155	136	1.0
CP008925.1	h6.sal.bam	other	1782558	1782558	0	+	5	4	160	134	2.5
CP008925.1	h6.sal.bam	other	1782559	1782559	0	+	1	0	156	130	0.5
CP008925.1	h6.sal.bam	other	1782560	1782560	0	+	1	1	157	136	0.5
CP008925.1	h6.sal.bam	other	1782561	1782561	0	+	3	3	160	136	1.5
CP008925.1	h6.sal.bam	other	1782562	1782562	0	+	1	3	161	133	0.5
CP008925.1	h6.sal.bam	other	1782563	1782563	0	+	1	0	160	141	0.5
CP008925.1	h6.sal.bam	other	1782564	1782564	0	+	0	7	159	141	0.0
CP008925.1	h6.sal.bam	other	1782565	1782565	0	+	4	0	161	138	2.0
CP008925.1	h6.sal.bam	other	1782566	1782566	0	+	2	1	161	139	1.0
CP008925.1	h6.sal.bam	other	1782567	1782567	0	+	1	0	157	138	0.5
CP008925.1	h6.sal.bam	other	1782568	1782568	0	+	2	0	159	139	1.0
CP008925.1	h6.sal.bam	other	1782569	1782569	0	+	2	2	158	139	1.0
CP008925.1	h6.sal.bam	other	1782570	1782570	0	+	1	2	159	138	0.5
CP008925.1	h6.sal.bam	other	1782571	1782571	0	+	0	2	159	137	0.0
CP008925.1	h6.sal.bam	other	1782572	1782572	0	+	1	6	157	138	0.5
CP008925.1	h6.sal.bam	other	1782573	1782573	0	+	6	0	156	135	3.0
CP008925.1	h6.sal.bam	other	1782574	1782574	0	+	1	0	155	135	0.5
CP008925.1	h6.sal.bam	other	1782575	1782575	0	+	6	4	156	135	3.0
CP008925.1	h6.sal.bam	other	1782576	1782576	0	+	2	4	156	138	1.0
CP008925.1	h6.sal.bam	other	1782577	1782577	0	+	1	0	157	134	0.5
CP008925.1	h6.sal.bam	other	1782578	1782578	0	+	3	2	159	134	1.5
CP008925.1	h6.sal.bam	other	1782579	1782579	0	+	1	2	158	136	0.5
CP008925.1	h6.sal.bam	other	1782580	1782580	0	+	3	2	158	136	1.5
CP008925.1	h6.sal.bam	other	1782581	1782581	0	+	2	0	152	136	1.0
CP008925.1	h6.sal.bam	other	1782582	1782582	0	+	0	7	152	136	0.0
CP008925.1	h6.sal.bam	other	1782583	1782583	0	+	3	3	151	134	1.5
CP008925.1	h6.sal.bam	other	1782584	1782584	0	+	4	0	155	131	2.0
CP008925.1	h6.sal.bam	other	1782585	1782585	0	+	1	2	152	131	0.5
CP008925.1	h6.sal.bam	other	1782586	1782586	0	+	2	1	145	132	1.0
CP008925.1	h6.sal.bam	other	1782587	1782587	0	+	1	2	146	131	0.5
CP008925.1	h6.sal.bam	other	1782588	1782588	0	+	1	0	145	132	0.5
CP008925.1	h6.sal.bam	other	1782589	1782589	0	+	1	3	144	134	0.5
CP008925.1	h6.sal.bam	other	1782590	1782590	0	+	2	3	144	133	1.0
CP008925.1	h6.sal.bam	other	1782591	1782591	0	+	6	0	148	135	3.0
CP008925.1	h6.sal.bam	other	1782592	1782592	0	+	0	0	145	137	0.0
CP008925.1	h6.sal.bam	other	1782593	1782593	0	+	3	0	143	137	1.5
CP008925.1	h6.sal.bam	other	1782594	1782594	0	+	5	4	148	137	2.5
CP008925.1	h6.sal.bam	other	1782595	1782595	0	+	2	4	148	133	1.0
CP008925.1	h6.sal.bam	other	1782596	1782596	0	+	1	2	148	129	0.5
CP008925.1	h6.sal.bam	other	1782597	1782597	0	+	5	2	153	128	2.5
CP008925.1	h6.sal.bam	other	1782598	1782598	0	+	0	0	151	126	0.0
CP008925.1	h6.sal.bam	other	1782599	1782599	0	+	0	2	150	130	0.0
CP008925.1	h6.sal.bam	other	1782600	1782600	0	+	1	0	148	132	0.5
CP008925.1	h6.sal.bam	other	1782601	1782601	0	+	1	2	147	133	0.5
CP008925.1	h6.sal.bam	other	1782602	1782602	0	+	3	2	147	133	1.5
CP008925.1	h6.sal.bam	other	1782603	1782603	0	+	1	2	146	132	0.5
CP008925.1	h6.sal.bam	other	1782604	1782604	0	+	3	3	146	130	1.5
CP008925.1	h6.sal.bam	other	1782605	1782605	0	+	2	0	145	127	1.0
CP008925.1	h6.sal.bam	other	1782606	1782606	0	+	2	1	147	136	1.0
CP008925.1	h6.sal.bam	other	1782607	1782607	0	+	1	1	146	136	0.5
CP008925.1	h6.sal.bam	other	1782608	1782608	0	+	0	2	142	137	0.0
CP008925.1	h6.sal.bam	other	1782609	1782609	0	+	2	1	143	136	1.0
CP008925.1	h6.sal.bam	other	1782610	1782610	0	+	4	2	144	136	2.0
CP008925.1	h6.sal.bam	other	1782611	1782611	0	+	2	0	146	137	1.0
CP008925.1	h6.sal.bam	other	1782612	1782612	0	+	6	5	149	137	3.0
CP008925.1	h6.sal.bam	other	1782613	1782613	0	+	1	0	146	136	0.5
CP008925.1	h6.sal.bam	other	1782614	1782614	0	+	3	5	149	136	1.5
CP008925.1	h6.sal.bam	other	1782615	1782615	0	+	5	1	154	131	2.5
CP008925.1	h6.sal.bam	other	1782616	1782616	0	+	1	3	150	130	0.5
CP008925.1	h6.sal.bam	other	1782617	1782617	0	+	2	1	150	131	1.0
CP008925.1	h6.sal.bam	other	1782618	1782618	0	+	1	2	148	131	0.5
CP008925.1	h6.sal.bam	other	1782619	1782619	0	+	0	1	146	130	0.0
CP008925.1	h6.sal.bam	other	1782620	1782620	0	+	1	1	147	131	0.5
CP008925.1	h6.sal.bam	other	1782621	1782621	0	+	7	3	151	131	3.5
CP008925.1	h6.sal.bam	other	1782622	1782622	0	+	5	3	156	134	2.5
CP008925.1	h6.sal.bam	other	1782623	1782623	0	+	2	4	158	134	1.0
CP008925.1	h6.sal.bam	other	1782624	1782624	0	+	5	3	162	136	2.5
CP008925.1	h6.sal.bam	other	1782625	1782625	0	+	0	0	159	133	0.0
CP008925.1	h6.sal.bam	other	1782626	1782626	0	+	3	0	162	137	1.5
CP008925.1	h6.sal.bam	other	1782627	1782627	0	+	2	2	163	141	1.0
CP008925.1	h6.sal.bam	other	1782628	1782628	0	+	2	1	162	139	1.0
CP008925.1	h6.sal.bam	other	1782629	1782629	0	+	0	3	162	138	0.0
CP008925.1	h6.sal.bam	other	1782630	1782630	0	+	3	2	164	145	1.5
CP008925.1	h6.sal.bam	other	1782631	1782631	0	+	6	0	165	144	3.0
CP008925.1	h6.sal.bam	other	1782632	1782632	0	+	1	1	164	144	0.5
CP008925.1	h6.sal.bam	other	1782633	1782633	0	+	2	4	161	144	1.0
CP008925.1	h6.sal.bam	other	1782634	1782634	0	+	4	1	162	146	2.0
CP008925.1	h6.sal.bam	other	1782635	1782635	0	+	0	3	162	147	0.0
CP008925.1	h6.sal.bam	other	1782636	1782636	0	+	2	7	161	146	1.0
CP008925.1	h6.sal.bam	other	1782637	1782637	0	+	4	3	164	139	2.0
CP008925.1	h6.sal.bam	other	1782638	1782638	0	+	1	0	164	136	0.5
CP008925.1	h6.sal.bam	other	1782639	1782639	0	+	3	3	167	141	1.5
CP008925.1	h6.sal.bam	other	1782640	1782640	0	+	1	1	162	138	0.5
CP008925.1	h6.sal.bam	other	1782641	1782641	0	+	1	0	163	137	0.5
CP008925.1	h6.sal.bam	other	1782642	1782642	0	+	2	1	164	139	1.0
CP008925.1	h6.sal.bam	other	1782643	1782643	0	+	2	0	164	141	1.0
CP008925.1	h6.sal.bam	other	1782644	1782644	0	+	2	1	162	142	1.0
CP008925.1	h6.sal.bam	other	1782645	1782645	0	+	1	1	163	142	0.6666666666666666
CP008925.1	h6.sal.bam	other	1782646	1782646	0	+	0	3	163	141	0.0
CP008925.1	h6.sal.bam	other	1782647	1782647	0	+	1	3	163	138	0.6666666666666666
CP008925.1	h6.sal.bam	other	1782648	1782648	0	+	1	2	158	138	0.5
CP008925.1	h6.sal.bam	other	1782649	1782649	0	+	1	3	158	140	0.5
CP008925.1	h6.sal.bam	other	1782650	1782650	0	+	4	1	157	137	2.0
CP008925.1	h6.sal.bam	other	1782651	1782651	0	+	5	3	160	136	2.5
CP008925.1	h6.sal.bam	other	1782652	1782652	0	+	1	1	160	133	0.5
CP008925.1	h6.sal.bam	other	1782653	1782653	0	+	1	2	157	137	0.5
CP008925.1	h6.sal.bam	other	1782654	1782654	0	+	0	1	157	135	0.0
CP008925.1	h6.sal.bam	other	1782655	1782655	0	+	0	2	154	135	0.0
CP008925.1	h6.sal.bam	other	1782656	1782656	0	+	1	0	153	135	0.5
CP008925.1	h6.sal.bam	other	1782657	1782657	0	+	2	6	155	136	1.0
CP008925.1	h6.sal.bam	other	1782658	1782658	0	+	6	1	158	132	3.0
CP008925.1	h6.sal.bam	other	1782659	1782659	0	+	4	0	159	131	2.0
CP008925.1	h6.sal.bam	other	1782660	1782660	0	+	2	2	160	131	1.0
CP008925.1	h6.sal.bam	other	1782661	1782661	0	+	1	3	159	137	0.6666666666666666
CP008925.1	h6.sal.bam	other	1782662	1782662	0	+	3	1	161	138	2.0
CP008925.1	h6.sal.bam	other	1782663	1782663	0	+	7	2	167	138	4.666666666666667
CP008925.1	h6.sal.bam	other	1782664	1782664	0	+	4	2	170	136	4.0
CP008925.1	h6.sal.bam	other	1782665	1782665	0	+	3	4	171	134	3.0
CP008925.1	h6.sal.bam	other	1782666	1782666	0	+	0	2	166	137	0.0
CP008925.1	h6.sal.bam	other	1782667	1782667	0	+	1	0	166	135	1.0
CP008925.1	h6.sal.bam	other	1782668	1782668	0	+	2	0	166	138	2.0
CP008925.1	h6.sal.bam	other	1782669	1782669	0	+	0	0	161	141	0.0
CP008925.1	h6.sal.bam	other	1782670	1782670	0	+	1	0	159	141	0.6666666666666666
CP008925.1	h6.sal.bam	other	1782671	1782671	0	+	0	2	158	142	0.0
CP008925.1	h6.sal.bam	other	1782672	1782672	0	+	3	1	156	140	3.0
CP008925.1	h6.sal.bam	other	1782673	1782673	0	+	0	4	156	139	0.0
CP008925.1	h6.sal.bam	other	1782674	1782674	0	+	0	1	156	135	0.0
CP008925.1	h6.sal.bam	other	1782675	1782675	0	+	1	2	156	143	1.0
CP008925.1	h6.sal.bam	other	1782676	1782676	0	+	1	0	156	141	1.0
CP008925.1	h6.sal.bam	other	1782677	1782677	0	+	1	1	154	141	1.0
CP008925.1	h6.sal.bam	other	1782678	1782678	0	+	3	4	156	142	3.0
CP008925.1	h6.sal.bam	other	1782679	1782679	0	+	0	5	153	141	0.0
CP008925.1	h6.sal.bam	other	1782680	1782680	0	+	2	1	153	139	2.0
CP008925.1	h6.sal.bam	other	1782681	1782681	0	+	2	1	153	144	2.0
CP008925.1	h6.sal.bam	other	1782682	1782682	0	+	7	1	159	143	7.0
CP008925.1	h6.sal.bam	other	1782683	1782683	0	+	2	1	161	142	2.0
CP008925.1	h6.sal.bam	other	1782684	1782684	0	+	0	1	159	145	0.0
CP008925.1	h6.sal.bam	other	1782685	1782685	0	+	1	3	156	147	1.0
CP008925.1	h6.sal.bam	other	1782686	1782686	0	+	1	0	155	147	1.0
CP008925.1	h6.sal.bam	other	1782687	1782687	0	+	1	4	149	150	1.0
CP008925.1	h6.sal.bam	other	1782688	1782688	0	+	3	0	151	149	3.0
CP008925.1	h6.sal.bam	GAAC	1782689	1782689	1782697	+	0	2	144	149	0.0
CP008925.1	h6.sal.bam	other	1782690	1782690	0	+	0	4	144	148	0.0
CP008925.1	h6.sal.bam	GAAC	1782691	1782691	1782697	+	4	0	145	146	4.0
CP008925.1	h6.sal.bam	other	1782692	1782692	0	+	5	1	150	147	5.0
CP008925.1	h6.sal.bam	other	1782693	1782693	0	+	3	1	152	148	3.0
CP008925.1	h6.sal.bam	other	1782694	1782694	0	+	1	3	153	147	1.0
CP008925.1	h6.sal.bam	other	1782695	1782695	0	+	0	2	151	145	0.0
CP008925.1	h6.sal.bam	GAAC	1782696	1782696	1782704	+	0	4	145	145	0.0
CP008925.1	h6.sal.bam	other	1782697	1782697	0	+	2	2	143	143	2.0
CP008925.1	h6.sal.bam	GAAC	1782698	1782698	1782704	+	7	5	143	143	7.0
CP008925.1	h6.sal.bam	other	1782699	1782699	0	+	3	3	146	138	3.0
CP008925.1	h6.sal.bam	other	1782700	1782700	0	+	2	4	148	136	2.0
CP008925.1	h6.sal.bam	other	1782701	1782701	0	+	1	0	145	132	1.0
CP008925.1	h6.sal.bam	other	1782702	1782702	0	+	0	2	143	135	0.0
CP008925.1	h6.sal.bam	other	1782703	1782703	0	+	2	5	143	134	2.0
CP008925.1	h6.sal.bam	other	1782704	1782704	0	+	4	3	147	132	4.0
CP008925.1	h6.sal.bam	other	1782705	1782705	0	+	1	1	139	132	0.6666666666666666
CP008925.1	h6.sal.bam	GAAC	1782706	1782706	1782697	+	0	1	138	133	0.0
CP008925.1	h6.sal.bam	other	1782707	1782707	0	+	2	4	140	133	1.3333333333333333
CP008925.1	h6.sal.bam	GAAC	1782708	1782708	1782697	+	0	2	138	130	0.0
CP008925.1	h6.sal.bam	other	1782709	1782709	0	+	2	3	136	128	1.3333333333333333
CP008925.1	h6.sal.bam	other	1782710	1782710	0	+	0	2	136	125	0.0
CP008925.1	h6.sal.bam	other	1782711	1782711	0	+	1	0	135	130	0.6666666666666666
CP008925.1	h6.sal.bam	other	1782712	1782712	0	+	3	0	134	132	3.0
CP008925.1	h6.sal.bam	GAAC	1782713	1782713	1782704	+	1	5	135	132	1.0
CP008925.1	h6.sal.bam	other	1782714	1782714	0	+	0	0	132	134	0.0
CP008925.1	h6.sal.bam	GAAC	1782715	1782715	1782704	+	0	0	131	139	0.0
CP008925.1	h6.sal.bam	other	1782716	1782716	0	+	0	2	129	139	0.0
CP008925.1	h6.sal.bam	other	1782717	1782717	0	+	6	3	133	137	6.0
CP008925.1	h6.sal.bam	other	1782718	1782718	0	+	2	1	133	135	2.0
CP008925.1	h6.sal.bam	other	1782719	1782719	0	+	3	1	134	139	3.0
CP008925.1	h6.sal.bam	other	1782720	1782720	0	+	1	0	134	140	1.0
CP008925.1	h6.sal.bam	other	1782721	1782721	0	+	2	1	135	146	2.0
CP008925.1	h6.sal.bam	other	1782722	1782722	0	+	0	3	135	145	0.0
CP008925.1	h6.sal.bam	other	1782723	1782723	0	+	0	2	134	142	0.0
CP008925.1	h6.sal.bam	other	1782724	1782724	0	+	2	0	131	140	2.0
CP008925.1	h6.sal.bam	other	1782725	1782725	0	+	1	3	132	140	1.0
CP008925.1	h6.sal.bam	other	1782726	1782726	0	+	1	1	128	141	1.0
CP008925.1	h6.sal.bam	other	1782727	1782727	0	+	0	1	127	140	0.0
CP008925.1	h6.sal.bam	other	1782728	1782728	0	+	2	0	128	141	2.0
CP008925.1	h6.sal.bam	other	1782729	1782729	0	+	2	1	130	148	2.0
CP008925.1	h6.sal.bam	other	1782730	1782730	0	+	1	2	130	147	1.0
CP008925.1	h6.sal.bam	other	1782731	1782731	0	+	0	1	128	145	0.0
CP008925.1	h6.sal.bam	other	1782732	1782732	0	+	2	2	128	148	2.0
CP008925.1	h6.sal.bam	other	1782733	1782733	0	+	2	2	126	147	2.0
CP008925.1	h6.sal.bam	other	1782734	1782734	0	+	0	4	122	146	0.0
CP008925.1	h6.sal.bam	other	1782735	1782735	0	+	3	2	123	143	3.0
CP008925.1	h6.sal.bam	other	1782736	1782736	0	+	0	4	122	142	0.0
CP008925.1	h6.sal.bam	other	1782737	1782737	0	+	5	1	123	138	5.0
CP008925.1	h6.sal.bam	other	1782738	1782738	0	+	3	2	116	137	3.0
CP008925.1	h6.sal.bam	other	1782739	1782739	0	+	2	3	115	138	2.0
CP008925.1	h6.sal.bam	other	1782740	1782740	0	+	0	2	112	136	0.0
CP008925.1	h6.sal.bam	other	1782741	1782741	0	+	1	3	112	135	1.0
CP008925.1	h6.sal.bam	other	1782742	1782742	0	+	4	2	116	132	4.0
CP008925.1	h6.sal.bam	other	1782743	1782743	0	+	1	1	115	133	1.0
CP008925.1	h6.sal.bam	other	1782744	1782744	0	+	3	2	117	137	3.0
CP008925.1	h6.sal.bam	other	1782745	1782745	0	+	0	0	116	137	0.0
CP008925.1	h6.sal.bam	other	1782746	1782746	0	+	2	6	118	138	2.0
CP008925.1	h6.sal.bam	other	1782747	1782747	0	+	1	1	116	136	1.0
CP008925.1	h6.sal.bam	other	1782748	1782748	0	+	2	0	118	135	2.0
CP008925.1	h6.sal.bam	other	1782749	1782749	0	+	3	1	120	135	3.0
CP008925.1	h6.sal.bam	other	1782750	1782750	0	+	2	0	121	142	2.0
CP008925.1	h6.sal.bam	other	1782751	1782751	0	+	3	2	123	144	3.0
CP008925.1	h6.sal.bam	other	1782752	1782752	0	+	1	1	124	142	1.0
CP008925.1	h6.sal.bam	other	1782753	1782753	0	+	0	4	122	143	0.0
CP008925.1	h6.sal.bam	other	1782754	1782754	0	+	3	2	124	139	3.0
CP008925.1	h6.sal.bam	other	1782755	1782755	0	+	4	6	128	137	4.0
CP008925.1	h6.sal.bam	other	1782756	1782756	0	+	1	3	127	134	1.0
CP008925.1	h6.sal.bam	other	1782757	1782757	0	+	2	1	122	132	2.0
CP008925.1	h6.sal.bam	other	1782758	1782758	0	+	5	0	126	133	5.0
CP008925.1	h6.sal.bam	other	1782759	1782759	0	+	3	3	129	133	3.0
CP008925.1	h6.sal.bam	other	1782760	1782760	0	+	4	3	130	130	4.0
CP008925.1	h6.sal.bam	other	1782761	1782761	0	+	1	5	131	130	1.0
CP008925.1	h6.sal.bam	other	1782762	1782762	0	+	1	3	132	128	1.0
CP008925.1	h6.sal.bam	other	1782763	1782763	0	+	3	0	131	127	3.0
CP008925.1	h6.sal.bam	other	1782764	1782764	0	+	1	1	132	128	1.0
CP008925.1	h6.sal.bam	other	1782765	1782765	0	+	1	1	133	127	1.0
CP008925.1	h6.sal.bam	other	1782766	1782766	0	+	1	0	131	130	1.0
CP008925.1	h6.sal.bam	other	1782767	1782767	0	+	3	3	125	133	3.0
CP008925.1	h6.sal.bam	other	1782768	1782768	0	+	1	1	126	131	1.0
CP008925.1	h6.sal.bam	other	1782769	1782769	0	+	1	2	127	130	1.0
CP008925.1	h6.sal.bam	other	1782770	1782770	0	+	0	0	126	133	0.0
CP008925.1	h6.sal.bam	other	1782771	1782771	0	+	0	2	125	135	0.0
CP008925.1	h6.sal.bam	other	1782772	1782772	0	+	1	1	124	133	1.0
CP008925.1	h6.sal.bam	other	1782773	1782773	0	+	2	0	120	132	2.0
CP008925.1	h6.sal.bam	other	1782774	1782774	0	+	0	1	120	135	0.0
CP008925.1	h6.sal.bam	other	1782775	1782775	0	+	1	0	115	134	1.0
CP008925.1	h6.sal.bam	other	1782776	1782776	0	+	1	3	116	135	1.0
CP008925.1	h6.sal.bam	other	1782777	1782777	0	+	1	2	117	133	1.0
CP008925.1	h6.sal.bam	other	1782778	1782778	0	+	4	2	116	132	4.0
CP008925.1	h6.sal.bam	other	1782779	1782779	0	+	0	3	116	130	0.0
CP008925.1	h6.sal.bam	other	1782780	1782780	0	+	0	1	115	127	0.0
CP008925.1	h6.sal.bam	other	1782781	1782781	0	+	0	1	113	128	0.0
CP008925.1	h6.sal.bam	other	1782782	1782782	0	+	0	1	113	127	0.0
CP008925.1	h6.sal.bam	GAAC	1782783	1782783	1782791	+	2	4	115	129	2.0
CP008925.1	h6.sal.bam	other	1782784	1782784	0	+	0	1	113	126	0.0
CP008925.1	h6.sal.bam	GAAC	1782785	1782785	1782791	+	3	2	116	125	2.0
CP008925.1	h6.sal.bam	other	1782786	1782786	0	+	5	2	118	131	3.3333333333333335
CP008925.1	h6.sal.bam	other	1782787	1782787	0	+	4	7	122	129	2.6666666666666665
CP008925.1	h6.sal.bam	other	1782788	1782788	0	+	0	1	121	122	0.0
CP008925.1	h6.sal.bam	other	1782789	1782789	0	+	3	5	124	127	3.0
CP008925.1	h6.sal.bam	other	1782790	1782790	0	+	2	2	126	126	2.0
CP008925.1	h6.sal.bam	other	1782791	1782791	0	+	0	2	126	126	0.0
CP008925.1	h6.sal.bam	other	1782792	1782792	0	+	6	0	123	125	6.0
CP008925.1	h6.sal.bam	other	1782793	1782793	0	+	0	2	121	127	0.0
CP008925.1	h6.sal.bam	other	1782794	1782794	0	+	3	2	124	128	2.0
CP008925.1	h6.sal.bam	other	1782795	1782795	0	+	1	6	124	129	0.6666666666666666
CP008925.1	h6.sal.bam	other	1782796	1782796	0	+	1	0	123	123	0.6666666666666666
CP008925.1	h6.sal.bam	other	1782797	1782797	0	+	3	0	126	124	1.5
CP008925.1	h6.sal.bam	other	1782798	1782798	0	+	3	0	129	125	1.5
CP008925.1	h6.sal.bam	other	1782799	1782799	0	+	1	0	127	125	0.5
CP008925.1	h6.sal.bam	GAAC	1782800	1782800	1782791	+	1	4	128	128	0.5
CP008925.1	h6.sal.bam	other	1782801	1782801	0	+	3	3	130	126	2.0
CP008925.1	h6.sal.bam	GAAC;GTTC	1782802	1782802	1782791;1782810	+	5	2	133	127	2.5
CP008925.1	h6.sal.bam	other	1782803	1782803	0	+	1	4	134	127	0.5
CP008925.1	h6.sal.bam	GTTC	1782804	1782804	1782810	+	3	5	135	124	1.5
CP008925.1	h6.sal.bam	other	1782805	1782805	0	+	0	0	134	119	0.0
CP008925.1	h6.sal.bam	other	1782806	1782806	0	+	2	0	136	123	1.3333333333333333
CP008925.1	h6.sal.bam	other	1782807	1782807	0	+	3	1	136	124	2.0
CP008925.1	h6.sal.bam	other	1782808	1782808	0	+	9	1	145	123	6.0
CP008925.1	h6.sal.bam	other	1782809	1782809	0	+	4	0	149	122	4.0
CP008925.1	h6.sal.bam	other	1782810	1782810	0	+	1	1	147	124	1.0
CP008925.1	h6.sal.bam	other	1782811	1782811	0	+	2	1	149	123	1.3333333333333333
CP008925.1	h6.sal.bam	other	1782812	1782812	0	+	1	0	145	124	0.6666666666666666
CP008925.1	h6.sal.bam	other	1782813	1782813	0	+	1	2	143	124	1.0
CP008925.1	h6.sal.bam	other	1782814	1782814	0	+	1	1	142	122	0.6666666666666666
CP008925.1	h6.sal.bam	other	1782815	1782815	0	+	1	1	143	127	0.5
CP008925.1	h6.sal.bam	other	1782816	1782816	0	+	1	0	143	127	0.5
CP008925.1	h6.sal.bam	other	1782817	1782817	0	+	4	4	143	131	2.6666666666666665
CP008925.1	h6.sal.bam	other	1782818	1782818	0	+	1	4	143	127	0.5
CP008925.1	h6.sal.bam	GTTC	1782819	1782819	1782810	+	1	2	141	126	0.5
CP008925.1	h6.sal.bam	other	1782820	1782820	0	+	6	3	147	125	3.0
CP008925.1	h6.sal.bam	GTTC	1782821	1782821	1782810	+	0	1	145	122	0.0
CP008925.1	h6.sal.bam	other	1782822	1782822	0	+	4	5	148	125	2.0
CP008925.1	h6.sal.bam	other	1782823	1782823	0	+	2	2	147	122	1.3333333333333333
CP008925.1	h6.sal.bam	other	1782824	1782824	0	+	1	1	146	121	0.5
CP008925.1	h6.sal.bam	other	1782825	1782825	0	+	2	2	146	124	1.0
CP008925.1	h6.sal.bam	other	1782826	1782826	0	+	0	1	143	125	0.0
CP008925.1	h6.sal.bam	GTTC	1782827	1782827	1782835	+	2	1	136	124	1.0
CP008925.1	h6.sal.bam	other	1782828	1782828	0	+	5	0	141	124	2.5
CP008925.1	h6.sal.bam	GTTC	1782829	1782829	1782835	+	2	0	143	125	1.0
CP008925.1	h6.sal.bam	other	1782830	1782830	0	+	0	3	143	125	0.0
CP008925.1	h6.sal.bam	other	1782831	1782831	0	+	1	1	144	124	0.5
CP008925.1	h6.sal.bam	other	1782832	1782832	0	+	3	2	144	123	1.5
CP008925.1	h6.sal.bam	other	1782833	1782833	0	+	2	1	142	121	1.0
CP008925.1	h6.sal.bam	other	1782834	1782834	0	+	2	0	141	124	1.0
CP008925.1	h6.sal.bam	other	1782835	1782835	0	+	3	2	139	126	1.5
CP008925.1	h6.sal.bam	other	1782836	1782836	0	+	1	3	139	124	0.5
CP008925.1	h6.sal.bam	other	1782837	1782837	0	+	2	2	139	125	1.3333333333333333
CP008925.1	h6.sal.bam	other	1782838	1782838	0	+	0	1	137	125	0.0
CP008925.1	h6.sal.bam	other	1782839	1782839	0	+	0	3	136	125	0.0
CP008925.1	h6.sal.bam	other	1782840	1782840	0	+	0	1	136	123	0.0
CP008925.1	h6.sal.bam	other	1782841	1782841	0	+	3	3	138	122	2.0
CP008925.1	h6.sal.bam	other	1782842	1782842	0	+	4	1	139	119	4.0
CP008925.1	h6.sal.bam	other	1782843	1782843	0	+	4	3	142	125	4.0
CP008925.1	h6.sal.bam	GTTC	1782844	1782844	1782835	+	2	3	143	126	2.0
CP008925.1	h6.sal.bam	other	1782845	1782845	0	+	1	1	144	125	0.6666666666666666
CP008925.1	h6.sal.bam	GTTC	1782846	1782846	1782835	+	3	3	147	126	1.5
CP008925.1	h6.sal.bam	other	1782847	1782847	0	+	8	0	153	125	4.0
CP008925.1	h6.sal.bam	other	1782848	1782848	0	+	2	0	154	128	1.3333333333333333
CP008925.1	h6.sal.bam	other	1782849	1782849	0	+	4	0	158	129	2.6666666666666665
CP008925.1	h6.sal.bam	other	1782850	1782850	0	+	3	1	159	130	1.5
CP008925.1	h6.sal.bam	other	1782851	1782851	0	+	1	1	160	130	0.5
CP008925.1	h6.sal.bam	other	1782852	1782852	0	+	3	1	160	130	2.0
CP008925.1	h6.sal.bam	other	1782853	1782853	0	+	3	0	161	129	1.5
CP008925.1	h6.sal.bam	other	1782854	1782854	0	+	0	0	161	129	0.0
CP008925.1	h6.sal.bam	other	1782855	1782855	0	+	1	2	162	132	0.5
CP008925.1	h6.sal.bam	other	1782856	1782856	0	+	1	3	163	133	0.5
CP008925.1	h6.sal.bam	other	1782857	1782857	0	+	2	0	165	131	1.0
CP008925.1	h6.sal.bam	other	1782858	1782858	0	+	3	1	166	136	2.0
CP008925.1	h6.sal.bam	other	1782859	1782859	0	+	1	2	164	136	1.0
CP008925.1	h6.sal.bam	other	1782860	1782860	0	+	3	7	167	138	2.0
CP008925.1	h6.sal.bam	other	1782861	1782861	0	+	2	5	163	132	1.3333333333333333
CP008925.1	h6.sal.bam	other	1782862	1782862	0	+	0	0	160	133	0.0
CP008925.1	h6.sal.bam	other	1782863	1782863	0	+	1	1	161	135	0.5
CP008925.1	h6.sal.bam	other	1782864	1782864	0	+	4	5	161	138	2.0
CP008925.1	h6.sal.bam	other	1782865	1782865	0	+	2	2	162	135	1.0
CP008925.1	h6.sal.bam	other	1782866	1782866	0	+	1	1	163	134	0.5
CP008925.1	h6.sal.bam	other	1782867	1782867	0	+	0	1	157	135	0.0
CP008925.1	h6.sal.bam	other	1782868	1782868	0	+	2	3	156	137	1.0
CP008925.1	h6.sal.bam	other	1782869	1782869	0	+	0	3	156	136	0.0
CP008925.1	h6.sal.bam	other	1782870	1782870	0	+	0	0	155	137	0.0
CP008925.1	h6.sal.bam	other	1782871	1782871	0	+	0	1	154	137	0.0
CP008925.1	h6.sal.bam	other	1782872	1782872	0	+	1	1	151	136	0.5
CP008925.1	h6.sal.bam	other	1782873	1782873	0	+	1	2	150	135	0.5
CP008925.1	h6.sal.bam	other	1782874	1782874	0	+	2	0	151	134	1.0
CP008925.1	h6.sal.bam	other	1782875	1782875	0	+	7	2	157	134	3.5
CP008925.1	h6.sal.bam	other	1782876	1782876	0	+	2	5	156	132	1.0
CP008925.1	h6.sal.bam	other	1782877	1782877	0	+	1	1	151	128	0.5
CP008925.1	h6.sal.bam	other	1782878	1782878	0	+	0	1	148	131	0.0
CP008925.1	h6.sal.bam	other	1782879	1782879	0	+	1	0	146	131	0.5
CP008925.1	h6.sal.bam	other	1782880	1782880	0	+	0	4	146	136	0.0
CP008925.1	h6.sal.bam	other	1782881	1782881	0	+	0	1	146	132	0.0
CP008925.1	h6.sal.bam	other	1782882	1782882	0	+	0	1	143	132	0.0
CP008925.1	h6.sal.bam	other	1782883	1782883	0	+	5	0	140	134	2.5
CP008925.1	h6.sal.bam	other	1782884	1782884	0	+	1	1	137	134	0.5
CP008925.1	h6.sal.bam	other	1782885	1782885	0	+	0	3	136	138	0.0
CP008925.1	h6.sal.bam	other	1782886	1782886	0	+	2	1	136	138	1.0
CP008925.1	h6.sal.bam	other	1782887	1782887	0	+	1	1	136	138	0.6666666666666666
CP008925.1	h6.sal.bam	other	1782888	1782888	0	+	1	3	136	139	0.6666666666666666
CP008925.1	h6.sal.bam	other	1782889	1782889	0	+	2	1	136	137	1.3333333333333333
CP008925.1	h6.sal.bam	other	1782890	1782890	0	+	3	1	139	138	1.5
CP008925.1	h6.sal.bam	other	1782891	1782891	0	+	0	4	137	140	0.0
CP008925.1	h6.sal.bam	other	1782892	1782892	0	+	1	2	132	138	0.5
CP008925.1	h6.sal.bam	other	1782893	1782893	0	+	1	1	133	136	0.5
CP008925.1	h6.sal.bam	other	1782894	1782894	0	+	2	1	134	140	1.3333333333333333
CP008925.1	h6.sal.bam	other	1782895	1782895	0	+	2	0	130	140	1.3333333333333333
CP008925.1	h6.sal.bam	other	1782896	1782896	0	+	2	4	132	140	2.0
CP008925.1	h6.sal.bam	other	1782897	1782897	0	+	2	2	130	142	2.0
CP008925.1	h6.sal.bam	other	1782898	1782898	0	+	1	2	126	141	1.0
CP008925.1	h6.sal.bam	other	1782899	1782899	0	+	0	3	126	142	0.0
CP008925.1	h6.sal.bam	other	1782900	1782900	0	+	2	3	128	142	2.0
CP008925.1	h6.sal.bam	other	1782901	1782901	0	+	2	0	130	139	2.0
CP008925.1	h6.sal.bam	other	1782902	1782902	0	+	1	1	129	141	1.0
CP008925.1	h6.sal.bam	other	1782903	1782903	0	+	6	2	130	141	6.0
CP008925.1	h6.sal.bam	other	1782904	1782904	0	+	5	1	134	139	5.0
CP008925.1	h6.sal.bam	other	1782905	1782905	0	+	6	2	140	138	4.0
CP008925.1	h6.sal.bam	other	1782906	1782906	0	+	2	0	141	144	1.0
CP008925.1	h6.sal.bam	other	1782907	1782907	0	+	0	1	138	144	0.0
CP008925.1	h6.sal.bam	other	1782908	1782908	0	+	0	1	136	145	0.0
CP008925.1	h6.sal.bam	other	1782909	1782909	0	+	1	2	135	150	0.5
CP008925.1	h6.sal.bam	other	1782910	1782910	0	+	4	4	136	148	2.6666666666666665
CP008925.1	h6.sal.bam	other	1782911	1782911	0	+	3	0	138	144	3.0
CP008925.1	h6.sal.bam	other	1782912	1782912	0	+	2	2	138	149	1.3333333333333333
CP008925.1	h6.sal.bam	other	1782913	1782913	0	+	0	0	137	147	0.0
CP008925.1	h6.sal.bam	other	1782914	1782914	0	+	3	1	140	148	2.0
CP008925.1	h6.sal.bam	other	1782915	1782915	0	+	4	2	144	149	2.6666666666666665
CP008925.1	h6.sal.bam	other	1782916	1782916	0	+	1	4	139	148	0.6666666666666666
CP008925.1	h6.sal.bam	other	1782917	1782917	0	+	2	1	141	144	1.3333333333333333
CP008925.1	h6.sal.bam	other	1782918	1782918	0	+	0	4	137	146	0.0
CP008925.1	h6.sal.bam	other	1782919	1782919	0	+	3	3	138	142	3.0
CP008925.1	h6.sal.bam	other	1782920	1782920	0	+	1	2	138	139	1.0
CP008925.1	h6.sal.bam	GAAC	1782921	1782921	1782929	+	2	3	137	139	1.3333333333333333
CP008925.1	h6.sal.bam	other	1782922	1782922	0	+	2	2	131	136	1.3333333333333333
CP008925.1	h6.sal.bam	GAAC	1782923	1782923	1782929	+	4	1	133	134	2.0
CP008925.1	h6.sal.bam	other	1782924	1782924	0	+	1	1	130	143	0.6666666666666666
CP008925.1	h6.sal.bam	other	1782925	1782925	0	+	0	1	127	142	0.0
CP008925.1	h6.sal.bam	other	1782926	1782926	0	+	1	1	127	143	1.0
CP008925.1	h6.sal.bam	other	1782927	1782927	0	+	5	3	129	145	5.0
CP008925.1	h6.sal.bam	other	1782928	1782928	0	+	1	0	128	142	1.0
CP008925.1	h6.sal.bam	other	1782929	1782929	0	+	5	2	133	143	3.3333333333333335
CP008925.1	h6.sal.bam	other	1782930	1782930	0	+	2	1	133	142	1.0
CP008925.1	h6.sal.bam	other	1782931	1782931	0	+	1	3	131	141	0.5
CP008925.1	h6.sal.bam	other	1782932	1782932	0	+	2	4	133	138	1.0
CP008925.1	h6.sal.bam	other	1782933	1782933	0	+	1	2	132	139	0.5
CP008925.1	h6.sal.bam	other	1782934	1782934	0	+	6	3	137	139	3.0
CP008925.1	h6.sal.bam	other	1782935	1782935	0	+	0	0	133	136	0.0
CP008925.1	h6.sal.bam	other	1782936	1782936	0	+	0	5	131	139	0.0
CP008925.1	h6.sal.bam	other	1782937	1782937	0	+	0	2	131	138	0.0
CP008925.1	h6.sal.bam	GAAC	1782938	1782938	1782929	+	0	5	130	137	0.0
CP008925.1	h6.sal.bam	other	1782939	1782939	0	+	0	1	126	135	0.0
CP008925.1	h6.sal.bam	GAAC	1782940	1782940	1782929	+	9	1	133	136	4.5
CP008925.1	h6.sal.bam	other	1782941	1782941	0	+	5	2	137	137	2.5
CP008925.1	h6.sal.bam	other	1782942	1782942	0	+	2	4	137	138	1.0
CP008925.1	h6.sal.bam	other	1782943	1782943	0	+	5	1	142	135	2.5
CP008925.1	h6.sal.bam	other	1782944	1782944	0	+	0	4	142	134	0.0
CP008925.1	h6.sal.bam	other	1782945	1782945	0	+	0	0	141	134	0.0
CP008925.1	h6.sal.bam	other	1782946	1782946	0	+	1	0	142	134	0.5
CP008925.1	h6.sal.bam	other	1782947	1782947	0	+	2	0	143	134	1.0
CP008925.1	h6.sal.bam	other	1782948	1782948	0	+	3	1	144	136	1.5
CP008925.1	h6.sal.bam	other	1782949	1782949	0	+	2	0	144	137	1.0
CP008925.1	h6.sal.bam	other	1782950	1782950	0	+	4	1	143	138	2.0
CP008925.1	h6.sal.bam	other	1782951	1782951	0	+	1	0	142	139	0.6666666666666666
CP008925.1	h6.sal.bam	other	1782952	1782952	0	+	2	4	144	140	1.3333333333333333
CP008925.1	h6.sal.bam	other	1782953	1782953	0	+	0	1	143	138	0.0
CP008925.1	h6.sal.bam	other	1782954	1782954	0	+	2	5	145	141	2.0
CP008925.1	h6.sal.bam	other	1782955	1782955	0	+	2	1	147	136	2.0
CP008925.1	h6.sal.bam	other	1782956	1782956	0	+	3	1	150	135	3.0
CP008925.1	h6.sal.bam	other	1782957	1782957	0	+	2	3	152	142	1.3333333333333333
CP008925.1	h6.sal.bam	other	1782958	1782958	0	+	2	4	148	140	1.3333333333333333
CP008925.1	h6.sal.bam	other	1782959	1782959	0	+	0	2	148	136	0.0
CP008925.1	h6.sal.bam	other	1782960	1782960	0	+	1	2	148	136	0.6666666666666666
CP008925.1	h6.sal.bam	other	1782961	1782961	0	+	0	1	147	135	0.0
CP008925.1	h6.sal.bam	other	1782962	1782962	0	+	7	1	152	135	4.666666666666667
CP008925.1	h6.sal.bam	other	1782963	1782963	0	+	2	2	153	134	1.0
CP008925.1	h6.sal.bam	other	1782964	1782964	0	+	0	2	152	135	0.0
CP008925.1	h6.sal.bam	other	1782965	1782965	0	+	2	2	151	134	1.3333333333333333
CP008925.1	h6.sal.bam	other	1782966	1782966	0	+	1	2	152	133	0.6666666666666666
CP008925.1	h6.sal.bam	other	1782967	1782967	0	+	1	6	152	131	1.0
CP008925.1	h6.sal.bam	other	1782968	1782968	0	+	0	0	151	126	0.0
CP008925.1	h6.sal.bam	other	1782969	1782969	0	+	1	3	149	130	1.0
CP008925.1	h6.sal.bam	other	1782970	1782970	0	+	1	0	146	131	1.0
CP008925.1	h6.sal.bam	other	1782971	1782971	0	+	2	5	148	133	2.0
CP008925.1	h6.sal.bam	other	1782972	1782972	0	+	0	2	146	130	0.0
CP008925.1	h6.sal.bam	other	1782973	1782973	0	+	5	2	150	129	5.0
CP008925.1	h6.sal.bam	other	1782974	1782974	0	+	0	2	150	127	0.0
CP008925.1	h6.sal.bam	other	1782975	1782975	0	+	3	0	149	128	3.0
CP008925.1	h6.sal.bam	other	1782976	1782976	0	+	0	2	149	128	0.0
CP008925.1	h6.sal.bam	other	1782977	1782977	0	+	0	2	148	129	0.0
CP008925.1	h6.sal.bam	other	1782978	1782978	0	+	0	1	142	127	0.0
CP008925.1	h6.sal.bam	other	1782979	1782979	0	+	2	5	139	133	2.0
CP008925.1	h6.sal.bam	other	1782980	1782980	0	+	4	1	137	130	4.0
CP008925.1	h6.sal.bam	other	1782981	1782981	0	+	2	3	137	130	2.0
CP008925.1	h6.sal.bam	other	1782982	1782982	0	+	2	3	139	129	2.0
CP008925.1	h6.sal.bam	other	1782983	1782983	0	+	0	2	139	126	0.0
CP008925.1	h6.sal.bam	other	1782984	1782984	0	+	6	3	137	126	6.0
CP008925.1	h6.sal.bam	other	1782985	1782985	0	+	1	0	138	129	1.0
CP008925.1	h6.sal.bam	other	1782986	1782986	0	+	1	2	139	130	1.0
CP008925.1	h6.sal.bam	other	1782987	1782987	0	+	7	0	144	129	7.0
CP008925.1	h6.sal.bam	other	1782988	1782988	0	+	1	1	145	129	1.0
CP008925.1	h6.sal.bam	other	1782989	1782989	0	+	0	2	142	138	0.0
CP008925.1	h6.sal.bam	other	1782990	1782990	0	+	1	2	138	139	1.0
CP008925.1	h6.sal.bam	other	1782991	1782991	0	+	2	2	140	140	2.0
CP008925.1	h6.sal.bam	other	1782992	1782992	0	+	0	0	135	139	0.0
CP008925.1	h6.sal.bam	other	1782993	1782993	0	+	5	0	138	141	5.0
CP008925.1	h6.sal.bam	other	1782994	1782994	0	+	4	0	140	141	4.0
CP008925.1	h6.sal.bam	other	1782995	1782995	0	+	2	2	139	141	2.0
CP008925.1	h6.sal.bam	other	1782996	1782996	0	+	0	2	139	141	0.0
CP008925.1	h6.sal.bam	other	1782997	1782997	0	+	2	1	137	139	2.0
CP008925.1	h6.sal.bam	other	1782998	1782998	0	+	0	7	137	138	0.0
CP008925.1	h6.sal.bam	other	1782999	1782999	0	+	0	1	136	135	0.0
CP008925.1	h6.sal.bam	other	1783000	1783000	0	+	0	2	135	135	0.0
CP008925.1	h6.sal.bam	other	1783001	1783001	0	+	0	2	130	134	0.0
CP008925.1	h6.sal.bam	other	1783002	1783002	0	+	1	0	129	134	1.0
CP008925.1	h6.sal.bam	other	1783003	1783003	0	+	4	2	132	134	4.0
CP008925.1	h6.sal.bam	other	1783004	1783004	0	+	0	1	126	132	0.0
CP008925.1	h6.sal.bam	other	1783005	1783005	0	+	2	0	128	132	2.0
CP008925.1	h6.sal.bam	other	1783006	1783006	0	+	3	0	128	135	3.0
CP008925.1	h6.sal.bam	other	1783007	1783007	0	+	4	5	132	135	4.0
CP008925.1	h6.sal.bam	other	1783008	1783008	0	+	0	2	129	132	0.0
CP008925.1	h6.sal.bam	other	1783009	1783009	0	+	1	1	127	131	1.0
CP008925.1	h6.sal.bam	other	1783010	1783010	0	+	3	2	130	130	3.0
CP008925.1	h6.sal.bam	other	1783011	1783011	0	+	2	3	132	130	2.0
CP008925.1	h6.sal.bam	other	1783012	1783012	0	+	5	1	134	128	5.0
CP008925.1	h6.sal.bam	other	1783013	1783013	0	+	2	3	135	127	2.0
CP008925.1	h6.sal.bam	other	1783014	1783014	0	+	1	2	129	130	1.0
CP008925.1	h6.sal.bam	other	1783015	1783015	0	+	4	2	128	130	4.0
CP008925.1	h6.sal.bam	other	1783016	1783016	0	+	0	3	126	128	0.0
CP008925.1	h6.sal.bam	other	1783017	1783017	0	+	1	0	124	126	1.0
CP008925.1	h6.sal.bam	other	1783018	1783018	0	+	1	3	123	126	1.0
CP008925.1	h6.sal.bam	other	1783019	1783019	0	+	1	1	123	124	1.0
CP008925.1	h6.sal.bam	other	1783020	1783020	0	+	0	0	123	130	0.0
CP008925.1	h6.sal.bam	other	1783021	1783021	0	+	0	1	122	130	0.0
CP008925.1	h6.sal.bam	other	1783022	1783022	0	+	1	1	119	134	1.0
CP008925.1	h6.sal.bam	other	1783023	1783023	0	+	4	2	122	134	4.0
CP008925.1	h6.sal.bam	other	1783024	1783024	0	+	0	1	118	138	0.0
CP008925.1	h6.sal.bam	other	1783025	1783025	0	+	1	2	117	139	0.6666666666666666
CP008925.1	h6.sal.bam	other	1783026	1783026	0	+	4	1	120	138	2.6666666666666665
CP008925.1	h6.sal.bam	other	1783027	1783027	0	+	1	2	119	139	0.6666666666666666
CP008925.1	h6.sal.bam	other	1783028	1783028	0	+	3	4	122	140	2.0
CP008925.1	h6.sal.bam	other	1783029	1783029	0	+	1	0	120	141	0.6666666666666666
CP008925.1	h6.sal.bam	other	1783030	1783030	0	+	3	5	123	141	3.0
CP008925.1	h6.sal.bam	other	1783031	1783031	0	+	0	3	120	136	0.0
CP008925.1	h6.sal.bam	other	1783032	1783032	0	+	1	1	120	140	1.0
CP008925.1	h6.sal.bam	other	1783033	1783033	0	+	1	0	119	141	0.6666666666666666
CP008925.1	h6.sal.bam	other	1783034	1783034	0	+	3	2	122	142	2.0
CP008925.1	h6.sal.bam	other	1783035	1783035	0	+	5	1	125	146	3.3333333333333335
CP008925.1	h6.sal.bam	other	1783036	1783036	0	+	1	1	120	145	0.5
CP008925.1	h6.sal.bam	other	1783037	1783037	0	+	3	3	120	144	2.0
CP008925.1	h6.sal.bam	other	1783038	1783038	0	+	0	1	120	142	0.0
CP008925.1	h6.sal.bam	other	1783039	1783039	0	+	4	0	124	141	2.0
CP008925.1	h6.sal.bam	other	1783040	1783040	0	+	0	1	121	141	0.0
CP008925.1	h6.sal.bam	other	1783041	1783041	0	+	2	0	123	144	1.0
CP008925.1	h6.sal.bam	other	1783042	1783042	0	+	1	1	124	147	0.5
CP008925.1	h6.sal.bam	other	1783043	1783043	0	+	1	4	125	150	0.5
CP008925.1	h6.sal.bam	other	1783044	1783044	0	+	0	4	124	148	0.0
CP008925.1	h6.sal.bam	other	1783045	1783045	0	+	1	2	125	144	0.5
CP008925.1	h6.sal.bam	other	1783046	1783046	0	+	3	2	126	150	1.5
CP008925.1	h6.sal.bam	other	1783047	1783047	0	+	4	1	130	151	2.0
CP008925.1	h6.sal.bam	other	1783048	1783048	0	+	4	3	130	150	2.0
CP008925.1	h6.sal.bam	other	1783049	1783049	0	+	2	0	129	150	1.0
CP008925.1	h6.sal.bam	other	1783050	1783050	0	+	6	3	135	152	3.0
CP008925.1	h6.sal.bam	other	1783051	1783051	0	+	5	0	140	150	2.5
CP008925.1	h6.sal.bam	other	1783052	1783052	0	+	2	7	142	151	1.0
CP008925.1	h6.sal.bam	other	1783053	1783053	0	+	3	2	145	147	1.5
CP008925.1	h6.sal.bam	other	1783054	1783054	0	+	2	0	145	147	1.0
CP008925.1	h6.sal.bam	other	1783055	1783055	0	+	6	1	141	147	3.0
CP008925.1	h6.sal.bam	other	1783056	1783056	0	+	1	2	142	146	0.5
CP008925.1	h6.sal.bam	other	1783057	1783057	0	+	5	1	147	144	2.5
CP008925.1	h6.sal.bam	other	1783058	1783058	0	+	0	1	146	143	0.0
CP008925.1	h6.sal.bam	other	1783059	1783059	0	+	3	6	146	146	1.5
CP008925.1	h6.sal.bam	other	1783060	1783060	0	+	0	1	145	150	0.0
CP008925.1	h6.sal.bam	other	1783061	1783061	0	+	2	1	140	160	1.0
CP008925.1	h6.sal.bam	other	1783062	1783062	0	+	1	5	141	159	0.5
CP008925.1	h6.sal.bam	other	1783063	1783063	0	+	1	7	141	154	0.5
CP008925.1	h6.sal.bam	other	1783064	1783064	0	+	1	1	140	150	0.5
CP008925.1	h6.sal.bam	other	1783065	1783065	0	+	3	4	143	151	1.5
CP008925.1	h6.sal.bam	other	1783066	1783066	0	+	1	1	142	151	0.5
CP008925.1	h6.sal.bam	other	1783067	1783067	0	+	1	1	143	151	0.5
CP008925.1	h6.sal.bam	other	1783068	1783068	0	+	3	1	140	151	1.5
CP008925.1	h6.sal.bam	other	1783069	1783069	0	+	3	0	140	152	1.5
CP008925.1	h6.sal.bam	other	1783070	1783070	0	+	3	1	141	153	1.5
CP008925.1	h6.sal.bam	GTTC	1783071	1783071	1783079	+	4	1	143	152	2.0
CP008925.1	h6.sal.bam	other	1783072	1783072	0	+	1	1	144	151	0.5
CP008925.1	h6.sal.bam	GTTC	1783073	1783073	1783079	+	4	2	148	150	2.0
CP008925.1	h6.sal.bam	other	1783074	1783074	0	+	2	1	150	155	1.0
CP008925.1	h6.sal.bam	other	1783075	1783075	0	+	2	1	152	154	1.0
CP008925.1	h6.sal.bam	other	1783076	1783076	0	+	0	2	151	156	0.0
CP008925.1	h6.sal.bam	other	1783077	1783077	0	+	0	2	150	155	0.0
CP008925.1	h6.sal.bam	other	1783078	1783078	0	+	0	0	147	154	0.0
CP008925.1	h6.sal.bam	other	1783079	1783079	0	+	6	0	153	154	3.0
CP008925.1	h6.sal.bam	other	1783080	1783080	0	+	1	2	150	154	0.5
CP008925.1	h6.sal.bam	other	1783081	1783081	0	+	3	0	152	153	1.5
CP008925.1	h6.sal.bam	other	1783082	1783082	0	+	6	2	154	153	3.0
CP008925.1	h6.sal.bam	other	1783083	1783083	0	+	3	1	157	151	1.5
CP008925.1	h6.sal.bam	other	1783084	1783084	0	+	4	0	160	161	2.0
CP008925.1	h6.sal.bam	other	1783085	1783085	0	+	1	2	157	161	0.5
CP008925.1	h6.sal.bam	other	1783086	1783086	0	+	2	1	154	162	1.0
CP008925.1	h6.sal.bam	other	1783087	1783087	0	+	0	2	154	161	0.0
CP008925.1	h6.sal.bam	GTTC	1783088	1783088	1783079	+	0	4	152	162	0.0
CP008925.1	h6.sal.bam	other	1783089	1783089	0	+	2	2	153	162	1.0
CP008925.1	h6.sal.bam	GTTC	1783090	1783090	1783079	+	6	0	154	161	3.0
CP008925.1	h6.sal.bam	other	1783091	1783091	0	+	2	1	156	162	1.0
CP008925.1	h6.sal.bam	other	1783092	1783092	0	+	0	2	155	162	0.0
CP008925.1	h6.sal.bam	other	1783093	1783093	0	+	5	4	161	160	2.5
CP008925.1	h6.sal.bam	other	1783094	1783094	0	+	2	2	162	156	1.0
CP008925.1	h6.sal.bam	other	1783095	1783095	0	+	2	3	164	159	1.0
CP008925.1	h6.sal.bam	other	1783096	1783096	0	+	1	2	165	156	0.5
CP008925.1	h6.sal.bam	other	1783097	1783097	0	+	3	1	166	154	1.5
CP008925.1	h6.sal.bam	other	1783098	1783098	0	+	1	7	163	157	0.5
CP008925.1	h6.sal.bam	other	1783099	1783099	0	+	2	2	163	150	1.0
CP008925.1	h6.sal.bam	other	1783100	1783100	0	+	3	1	166	149	1.5
CP008925.1	h6.sal.bam	other	1783101	1783101	0	+	1	2	164	153	0.5
CP008925.1	h6.sal.bam	other	1783102	1783102	0	+	1	3	164	152	0.5
CP008925.1	h6.sal.bam	other	1783103	1783103	0	+	3	4	163	150	1.5
CP008925.1	h6.sal.bam	other	1783104	1783104	0	+	1	6	164	146	0.5
CP008925.1	h6.sal.bam	other	1783105	1783105	0	+	3	0	164	141	1.5
CP008925.1	h6.sal.bam	other	1783106	1783106	0	+	2	1	164	143	1.0
CP008925.1	h6.sal.bam	other	1783107	1783107	0	+	0	3	164	142	0.0
CP008925.1	h6.sal.bam	other	1783108	1783108	0	+	2	1	163	141	1.0
CP008925.1	h6.sal.bam	other	1783109	1783109	0	+	1	5	158	141	0.5
CP008925.1	h6.sal.bam	other	1783110	1783110	0	+	0	0	158	138	0.0
CP008925.1	h6.sal.bam	other	1783111	1783111	0	+	3	0	161	138	1.5
CP008925.1	h6.sal.bam	other	1783112	1783112	0	+	7	1	165	140	3.5
CP008925.1	h6.sal.bam	other	1783113	1783113	0	+	5	4	170	141	2.5
CP008925.1	h6.sal.bam	other	1783114	1783114	0	+	1	1	166	137	0.5
CP008925.1	h6.sal.bam	other	1783115	1783115	0	+	2	1	168	136	1.0
CP008925.1	h6.sal.bam	other	1783116	1783116	0	+	2	3	168	139	1.0
CP008925.1	h6.sal.bam	other	1783117	1783117	0	+	1	3	168	138	0.5
CP008925.1	h6.sal.bam	other	1783118	1783118	0	+	4	2	171	137	2.0
CP008925.1	h6.sal.bam	other	1783119	1783119	0	+	3	7	174	135	1.5
CP008925.1	h6.sal.bam	other	1783120	1783120	0	+	4	1	174	129	2.0
CP008925.1	h6.sal.bam	other	1783121	1783121	0	+	0	3	174	129	0.0
CP008925.1	h6.sal.bam	other	1783122	1783122	0	+	5	0	175	127	2.5
CP008925.1	h6.sal.bam	other	1783123	1783123	0	+	2	4	173	128	1.0
CP008925.1	h6.sal.bam	other	1783124	1783124	0	+	1	1	172	124	0.5
CP008925.1	h6.sal.bam	other	1783125	1783125	0	+	3	1	170	124	1.5
CP008925.1	h6.sal.bam	other	1783126	1783126	0	+	2	1	167	123	1.0
CP008925.1	h6.sal.bam	other	1783127	1783127	0	+	3	2	168	122	1.5
CP008925.1	h6.sal.bam	other	1783128	1783128	0	+	2	2	167	121	1.0
CP008925.1	h6.sal.bam	other	1783129	1783129	0	+	2	1	167	119	1.0
CP008925.1	h6.sal.bam	other	1783130	1783130	0	+	2	3	164	118	1.0
CP008925.1	h6.sal.bam	other	1783131	1783131	0	+	1	0	164	119	0.5
CP008925.1	h6.sal.bam	other	1783132	1783132	0	+	1	0	161	119	0.5
CP008925.1	h6.sal.bam	other	1783133	1783133	0	+	5	6	165	119	2.5
CP008925.1	h6.sal.bam	other	1783134	1783134	0	+	2	4	164	119	1.0
CP008925.1	h6.sal.bam	other	1783135	1783135	0	+	0	11	164	116	0.0
CP008925.1	h6.sal.bam	other	1783136	1783136	0	+	1	1	163	106	0.5
CP008925.1	h6.sal.bam	other	1783137	1783137	0	+	8	1	170	105	4.0
CP008925.1	h6.sal.bam	other	1783138	1783138	0	+	2	2	171	104	1.0
CP008925.1	h6.sal.bam	other	1783139	1783139	0	+	2	2	172	104	1.0
CP008925.1	h6.sal.bam	other	1783140	1783140	0	+	2	3	171	102	1.0
CP008925.1	h6.sal.bam	other	1783141	1783141	0	+	5	1	175	99	2.5
CP008925.1	h6.sal.bam	other	1783142	1783142	0	+	1	1	175	98	0.5
CP008925.1	h6.sal.bam	other	1783143	1783143	0	+	2	2	174	104	1.0
CP008925.1	h6.sal.bam	other	1783144	1783144	0	+	4	1	172	103	2.0
CP008925.1	h6.sal.bam	other	1783145	1783145	0	+	2	0	174	104	1.0
CP008925.1	h6.sal.bam	other	1783146	1783146	0	+	1	1	171	104	0.5
CP008925.1	h6.sal.bam	other	1783147	1783147	0	+	1	3	171	103	0.5
CP008925.1	h6.sal.bam	other	1783148	1783148	0	+	3	3	170	107	1.5
CP008925.1	h6.sal.bam	other	1783149	1783149	0	+	2	3	170	108	1.0
CP008925.1	h6.sal.bam	other	1783150	1783150	0	+	0	1	168	107	0.0
CP008925.1	h6.sal.bam	other	1783151	1783151	0	+	2	0	170	106	1.0
CP008925.1	h6.sal.bam	other	1783152	1783152	0	+	2	1	172	106	1.0
CP008925.1	h6.sal.bam	other	1783153	1783153	0	+	1	0	167	112	0.5
CP008925.1	h6.sal.bam	other	1783154	1783154	0	+	0	1	165	114	0.0
CP008925.1	h6.sal.bam	other	1783155	1783155	0	+	3	1	168	113	1.5
CP008925.1	h6.sal.bam	other	1783156	1783156	0	+	1	2	167	115	0.5
CP008925.1	h6.sal.bam	other	1783157	1783157	0	+	2	4	163	115	1.0
CP008925.1	h6.sal.bam	other	1783158	1783158	0	+	0	4	160	115	0.0
CP008925.1	h6.sal.bam	other	1783159	1783159	0	+	2	2	155	111	1.0
CP008925.1	h6.sal.bam	other	1783160	1783160	0	+	1	1	156	112	0.5
CP008925.1	h6.sal.bam	other	1783161	1783161	0	+	1	3	157	112	0.5
CP008925.1	h6.sal.bam	other	1783162	1783162	0	+	8	1	165	111	4.0
CP008925.1	h6.sal.bam	other	1783163	1783163	0	+	2	3	167	110	1.0
CP008925.1	h6.sal.bam	other	1783164	1783164	0	+	4	2	169	113	2.0
CP008925.1	h6.sal.bam	other	1783165	1783165	0	+	4	0	167	111	2.0
CP008925.1	h6.sal.bam	other	1783166	1783166	0	+	6	2	170	111	3.0
CP008925.1	h6.sal.bam	other	1783167	1783167	0	+	4	2	174	110	2.0
CP008925.1	h6.sal.bam	other	1783168	1783168	0	+	3	1	172	108	1.5
CP008925.1	h6.sal.bam	other	1783169	1783169	0	+	1	1	171	114	0.5
CP008925.1	h6.sal.bam	other	1783170	1783170	0	+	3	1	172	113	1.5
CP008925.1	h6.sal.bam	other	1783171	1783171	0	+	1	4	170	113	0.5
CP008925.1	h6.sal.bam	other	1783172	1783172	0	+	1	0	171	109	0.5
CP008925.1	h6.sal.bam	other	1783173	1783173	0	+	1	1	166	109	0.5
CP008925.1	h6.sal.bam	other	1783174	1783174	0	+	1	5	167	108	0.5
CP008925.1	h6.sal.bam	other	1783175	1783175	0	+	6	2	172	109	3.0
CP008925.1	h6.sal.bam	other	1783176	1783176	0	+	2	1	172	109	1.0
CP008925.1	h6.sal.bam	other	1783177	1783177	0	+	0	1	170	112	0.0
CP008925.1	h6.sal.bam	other	1783178	1783178	0	+	0	0	170	111	0.0
CP008925.1	h6.sal.bam	other	1783179	1783179	0	+	2	2	171	111	1.0
CP008925.1	h6.sal.bam	other	1783180	1783180	0	+	2	1	170	114	1.0
CP008925.1	h6.sal.bam	other	1783181	1783181	0	+	3	1	171	113	1.5
CP008925.1	h6.sal.bam	other	1783182	1783182	0	+	4	1	175	112	2.0
CP008925.1	h6.sal.bam	other	1783183	1783183	0	+	4	1	177	111	2.0
CP008925.1	h6.sal.bam	other	1783184	1783184	0	+	1	2	177	114	0.5
CP008925.1	h6.sal.bam	other	1783185	1783185	0	+	0	0	177	114	0.0
CP008925.1	h6.sal.bam	other	1783186	1783186	0	+	0	0	174	115	0.0
CP008925.1	h6.sal.bam	other	1783187	1783187	0	+	1	2	168	115	0.5
CP008925.1	h6.sal.bam	other	1783188	1783188	0	+	2	1	165	114	1.3333333333333333
CP008925.1	h6.sal.bam	other	1783189	1783189	0	+	1	2	164	113	1.0
CP008925.1	h6.sal.bam	other	1783190	1783190	0	+	0	1	162	111	0.0
CP008925.1	h6.sal.bam	other	1783191	1783191	0	+	3	2	163	114	3.0
CP008925.1	h6.sal.bam	other	1783192	1783192	0	+	5	2	167	112	5.0
CP008925.1	h6.sal.bam	other	1783193	1783193	0	+	0	0	163	111	0.0
CP008925.1	h6.sal.bam	other	1783194	1783194	0	+	5	0	165	111	5.0
CP008925.1	h6.sal.bam	other	1783195	1783195	0	+	1	1	161	112	1.0
CP008925.1	h6.sal.bam	other	1783196	1783196	0	+	2	1	163	112	2.0
CP008925.1	h6.sal.bam	other	1783197	1783197	0	+	3	1	162	111	3.0
CP008925.1	h6.sal.bam	other	1783198	1783198	0	+	1	0	161	110	1.0
CP008925.1	h6.sal.bam	other	1783199	1783199	0	+	0	1	160	113	0.0
CP008925.1	h6.sal.bam	other	1783200	1783200	0	+	3	1	158	113	3.0
CP008925.1	h6.sal.bam	other	1783201	1783201	0	+	2	0	160	113	2.0
CP008925.1	h6.sal.bam	other	1783202	1783202	0	+	0	1	157	113	0.0
CP008925.1	h6.sal.bam	other	1783203	1783203	0	+	2	2	156	112	2.0
CP008925.1	h6.sal.bam	other	1783204	1783204	0	+	0	1	155	110	0.0
CP008925.1	h6.sal.bam	other	1783205	1783205	0	+	4	1	157	109	4.0
CP008925.1	h6.sal.bam	other	1783206	1783206	0	+	0	3	156	111	0.0
CP008925.1	h6.sal.bam	other	1783207	1783207	0	+	1	0	148	111	1.0
CP008925.1	h6.sal.bam	other	1783208	1783208	0	+	1	4	149	111	1.0
CP008925.1	h6.sal.bam	other	1783209	1783209	0	+	0	0	149	107	0.0
CP008925.1	h6.sal.bam	other	1783210	1783210	0	+	3	1	151	107	3.0
CP008925.1	h6.sal.bam	other	1783211	1783211	0	+	4	0	147	109	4.0
CP008925.1	h6.sal.bam	other	1783212	1783212	0	+	1	2	148	109	1.0
CP008925.1	h6.sal.bam	other	1783213	1783213	0	+	1	0	147	109	1.0
CP008925.1	h6.sal.bam	other	1783214	1783214	0	+	1	0	144	112	1.0
CP008925.1	h6.sal.bam	other	1783215	1783215	0	+	0	4	142	112	0.0
CP008925.1	h6.sal.bam	other	1783216	1783216	0	+	5	1	144	109	5.0
CP008925.1	h6.sal.bam	other	1783217	1783217	0	+	3	2	141	108	3.0
CP008925.1	h6.sal.bam	other	1783218	1783218	0	+	0	1	141	106	0.0
CP008925.1	h6.sal.bam	other	1783219	1783219	0	+	1	1	142	105	1.0
CP008925.1	h6.sal.bam	other	1783220	1783220	0	+	2	3	142	104	2.0
CP008925.1	h6.sal.bam	other	1783221	1783221	0	+	4	4	144	102	4.0
CP008925.1	h6.sal.bam	other	1783222	1783222	0	+	3	4	142	102	3.0
CP008925.1	h6.sal.bam	other	1783223	1783223	0	+	2	1	144	98	2.0
CP008925.1	h6.sal.bam	other	1783224	1783224	0	+	1	1	143	101	1.0
CP008925.1	h6.sal.bam	other	1783225	1783225	0	+	5	1	146	100	5.0
CP008925.1	h6.sal.bam	other	1783226	1783226	0	+	1	3	146	99	1.0
CP008925.1	h6.sal.bam	other	1783227	1783227	0	+	2	3	146	97	2.0
CP008925.1	h6.sal.bam	other	1783228	1783228	0	+	0	3	145	97	0.0
CP008925.1	h6.sal.bam	other	1783229	1783229	0	+	0	2	145	96	0.0
CP008925.1	h6.sal.bam	other	1783230	1783230	0	+	1	2	143	95	1.0
CP008925.1	h6.sal.bam	other	1783231	1783231	0	+	3	0	145	93	3.0
CP008925.1	h6.sal.bam	other	1783232	1783232	0	+	0	4	143	93	0.0
CP008925.1	h6.sal.bam	other	1783233	1783233	0	+	1	1	144	91	1.0
CP008925.1	h6.sal.bam	other	1783234	1783234	0	+	0	2	142	90	0.0
CP008925.1	h6.sal.bam	other	1783235	1783235	0	+	0	1	142	94	0.0
CP008925.1	h6.sal.bam	other	1783236	1783236	0	+	2	2	143	95	2.0
CP008925.1	h6.sal.bam	other	1783237	1783237	0	+	0	3	136	98	0.0
CP008925.1	h6.sal.bam	other	1783238	1783238	0	+	0	3	134	131	0.0
CP008925.1	h6.sal.bam	other	1783239	1783239	0	+	1	1	130	130	1.0
CP008925.1	h6.sal.bam	other	1783240	1783240	0	+	2	0	128	129	2.0
CP008925.1	h6.sal.bam	other	1783241	1783241	0	+	4	3	123	129	4.0
CP008925.1	h6.sal.bam	other	1783242	1783242	0	+	0	1	122	129	0.0
CP008925.1	h6.sal.bam	other	1783243	1783243	0	+	0	3	121	128	0.0
CP008925.1	h6.sal.bam	other	1783244	1783244	0	+	1	0	121	126	1.0
CP008925.1	h6.sal.bam	other	1783245	1783245	0	+	0	1	118	128	0.0
CP008925.1	h6.sal.bam	other	1783246	1783246	0	+	1	0	118	127	1.0
CP008925.1	h6.sal.bam	other	1783247	1783247	0	+	0	0	117	127	0.0
CP008925.1	h6.sal.bam	other	1783248	1783248	0	+	1	5	117	139	1.0
CP008925.1	h6.sal.bam	other	1783249	1783249	0	+	2	1	118	139	2.0
CP008925.1	h6.sal.bam	other	1783250	1783250	0	+	2	2	114	140	2.0
CP008925.1	h6.sal.bam	other	1783251	1783251	0	+	0	4	112	138	0.0
CP008925.1	h6.sal.bam	other	1783252	1783252	0	+	2	0	113	135	2.0
CP008925.1	h6.sal.bam	other	1783253	1783253	0	+	1	0	114	135	1.0
CP008925.1	h6.sal.bam	other	1783254	1783254	0	+	0	6	111	137	0.0
CP008925.1	h6.sal.bam	other	1783255	1783255	0	+	0	0	108	249	0.0
CP008925.1	h6.sal.bam	other	1783256	1783256	0	+	0	2	106	260	0.0
CP008925.1	h6.sal.bam	other	1783257	1783257	0	+	2	2	101	259	2.0
CP008925.1	h6.sal.bam	other	1783258	1783258	0	+	2	1	101	259	2.0
CP008925.1	h6.sal.bam	other	1783259	1783259	0	+	1	1	102	258	1.0
CP008925.1	h6.sal.bam	other	1783260	1783260	0	+	0	0	101	258	0.0
CP008925.1	h6.sal.bam	other	1783261	1783261	0	+	2	1	103	259	2.0
CP008925.1	h6.sal.bam	other	1783262	1783262	0	+	1	0	103	258	1.0
CP008925.1	h6.sal.bam	other	1783263	1783263	0	+	0	1	96	259	0.0
CP008925.1	h6.sal.bam	other	1783264	1783264	0	+	0	1	96	261	0.0
CP008925.1	h6.sal.bam	other	1783265	1783265	0	+	1	2	97	260	1.0
CP008925.1	h6.sal.bam	other	1783266	1783266	0	+	0	0	92	261	0.0
CP008925.1	h6.sal.bam	other	1783267	1783267	0	+	1	1	93	261	1.0
CP008925.1	h6.sal.bam	other	1783268	1783268	0	+	0	0	92	262	0.0
CP008925.1	h6.sal.bam	other	1783269	1783269	0	+	0	1	88	263	0.0
CP008925.1	h6.sal.bam	other	1783270	1783270	0	+	1	1	89	264	1.0
CP008925.1	h6.sal.bam	other	1783271	1783271	0	+	7	0	95	263	7.0
CP008925.1	h6.sal.bam	other	1783272	1783272	0	+	0	0	92	263	0.0
CP008925.1	h6.sal.bam	other	1783273	1783273	0	+	0	3	92	265	0.0
CP008925.1	h6.sal.bam	other	1783274	1783274	0	+	0	1	92	264	0.0
CP008925.1	h6.sal.bam	other	1783275	1783275	0	+	0	1	89	264	0.0
CP008925.1	h6.sal.bam	other	1783276	1783276	0	+	0	0	87	263	0.0
CP008925.1	h6.sal.bam	other	1783277	1783277	0	+	1	0	87	263	1.0
CP008925.1	h6.sal.bam	other	1783278	1783278	0	+	1	0	87	263	1.0
CP008925.1	h6.sal.bam	other	1783279	1783279	0	+	1	3	88	266	1.0
CP008925.1	h6.sal.bam	other	1783280	1783280	0	+	2	3	86	264	2.0
CP008925.1	h6.sal.bam	other	1783281	1783281	0	+	0	0	86	261	0.0
CP008925.1	h6.sal.bam	other	1783282	1783282	0	+	1	0	86	261	1.0
CP008925.1	h6.sal.bam	other	1783283	1783283	0	+	0	0	85	263	0.0
CP008925.1	h6.sal.bam	other	1783284	1783284	0	+	4	2	85	266	4.0
CP008925.1	h6.sal.bam	other	1783285	1783285	0	+	1	1	86	264	1.0
CP008925.1	h6.sal.bam	other	1783286	1783286	0	+	1	2	84	264	1.0
CP008925.1	h6.sal.bam	other	1783287	1783287	0	+	0	3	83	265	0.0
CP008925.1	h6.sal.bam	other	1783288	1783288	0	+	2	1	81	263	2.0
CP008925.1	h6.sal.bam	other	1783289	1783289	0	+	0	0	80	262	0.0
CP008925.1	h6.sal.bam	other	1783290	1783290	0	+	0	1	80	262	0.0
CP008925.1	h6.sal.bam	other	1783291	1783291	0	+	2	0	77	262	2.0
CP008925.1	h6.sal.bam	other	1783292	1783292	0	+	0	0	75	266	0.0
CP008925.1	h6.sal.bam	other	1783293	1783293	0	+	3	0	78	266	3.0
CP008925.1	h6.sal.bam	other	1783294	1783294	0	+	1	0	77	267	1.0
CP008925.1	h6.sal.bam	other	1783295	1783295	0	+	1	0	74	268	1.0
CP008925.1	h6.sal.bam	other	1783296	1783296	0	+	0	4	69	268	0.0
CP008925.1	h6.sal.bam	other	1783297	1783297	0	+	1	2	70	265	1.0
CP008925.1	h6.sal.bam	other	1783298	1783298	0	+	7	2	77	264	7.0
CP008925.1	h6.sal.bam	other	1783299	1783299	0	+	2	0	77	262	2.0
CP008925.1	h6.sal.bam	other	1783300	1783300	0	+	0	1	73	264	0.0
CP008925.1	h6.sal.bam	other	1783301	1783301	0	+	1	1	72	264	1.0
CP008925.1	h6.sal.bam	other	1783302	1783302	0	+	2	2	74	263	2.0
CP008925.1	h6.sal.bam	other	1783303	1783303	0	+	0	2	74	261	0.0
CP008925.1	h6.sal.bam	other	1783304	1783304	0	+	0	1	73	259	0.0
CP008925.1	h6.sal.bam	other	1783305	1783305	0	+	1	0	72	258	1.0
CP008925.1	h6.sal.bam	other	1783306	1783306	0	+	2	2	74	263	2.0
CP008925.1	h6.sal.bam	other	1783307	1783307	0	+	2	1	75	261	2.0
CP008925.1	h6.sal.bam	other	1783308	1783308	0	+	0	5	75	262	0.0
CP008925.1	h6.sal.bam	other	1783309	1783309	0	+	2	2	77	257	2.0
CP008925.1	h6.sal.bam	other	1783310	1783310	0	+	3	2	79	255	3.0
CP008925.1	h6.sal.bam	other	1783311	1783311	0	+	1	4	80	254	1.0
CP008925.1	h6.sal.bam	GTTC	1783312	1783312	1783320	+	1	35	81	250	1.0
CP008925.1	h6.sal.bam	other	1783313	1783313	0	+	0	2	81	215	0.0
CP008925.1	h6.sal.bam	GTTC	1783314	1783314	1783320	+	28	3	107	216	28.0
CP008925.1	h6.sal.bam	other	1783315	1783315	0	+	0	0	100	213	0.0
CP008925.1	h6.sal.bam	other	1783316	1783316	0	+	0	1	100	213	0.0
CP008925.1	h6.sal.bam	other	1783317	1783317	0	+	0	0	100	213	0.0
CP008925.1	h6.sal.bam	other	1783318	1783318	0	+	1	1	100	214	1.0
CP008925.1	h6.sal.bam	other	1783319	1783319	0	+	1	2	101	213	1.0
CP008925.1	h6.sal.bam	other	1783320	1783320	0	+	1	0	101	213	1.0
CP008925.1	h6.sal.bam	other	1783321	1783321	0	+	2	0	103	213	2.0
CP008925.1	h6.sal.bam	other	1783322	1783322	0	+	0	12	103	213	0.0
CP008925.1	h6.sal.bam	other	1783323	1783323	0	+	0	5	103	206	0.0
CP008925.1	h6.sal.bam	other	1783324	1783324	0	+	2	2	103	201	2.0
CP008925.1	h6.sal.bam	other	1783325	1783325	0	+	0	0	101	200	0.0
CP008925.1	h6.sal.bam	other	1783326	1783326	0	+	1	1	101	200	1.0
CP008925.1	h6.sal.bam	other	1783327	1783327	0	+	8	0	107	199	8.0
CP008925.1	h6.sal.bam	other	1783328	1783328	0	+	3	2	110	200	3.0
CP008925.1	h6.sal.bam	GTTC	1783329	1783329	1783320	+	2	127	112	204	2.0
CP008925.1	h6.sal.bam	other	1783330	1783330	0	+	2	5	113	77	2.0
CP008925.1	h6.sal.bam	GTTC	1783331	1783331	1783320	+	122	0	234	77	122.0
CP008925.1	h6.sal.bam	other	1783332	1783332	0	+	1	2	234	80	1.0
CP008925.1	h6.sal.bam	other	1783333	1783333	0	+	1	1	233	78	1.0
CP008925.1	h6.sal.bam	other	1783334	1783334	0	+	0	0	233	77	0.0
CP008925.1	h6.sal.bam	other	1783335	1783335	0	+	3	0	236	84	3.0
CP008925.1	h6.sal.bam	other	1783336	1783336	0	+	1	1	236	84	1.0
CP008925.1	h6.sal.bam	other	1783337	1783337	0	+	1	1	236	83	1.0
CP008925.1	h6.sal.bam	other	1783338	1783338	0	+	0	2	236	93	0.0
CP008925.1	h6.sal.bam	other	1783339	1783339	0	+	0	0	236	91	0.0
CP008925.1	h6.sal.bam	other	1783340	1783340	0	+	0	3	235	95	0.0
CP008925.1	h6.sal.bam	other	1783341	1783341	0	+	0	0	234	95	0.0
CP008925.1	h6.sal.bam	other	1783342	1783342	0	+	1	2	235	95	1.0
CP008925.1	h6.sal.bam	other	1783343	1783343	0	+	1	0	236	93	1.0
CP008925.1	h6.sal.bam	other	1783344	1783344	0	+	3	2	239	94	3.0
CP008925.1	h6.sal.bam	other	1783345	1783345	0	+	1	0	235	92	1.0
CP008925.1	h6.sal.bam	other	1783346	1783346	0	+	2	0	234	97	2.0
CP008925.1	h6.sal.bam	other	1783347	1783347	0	+	1	2	235	97	1.0
CP008925.1	h6.sal.bam	other	1783348	1783348	0	+	1	3	236	95	1.0
CP008925.1	h6.sal.bam	other	1783349	1783349	0	+	0	1	236	95	0.0
CP008925.1	h6.sal.bam	other	1783350	1783350	0	+	0	0	236	98	0.0
CP008925.1	h6.sal.bam	other	1783351	1783351	0	+	2	1	237	98	2.0
CP008925.1	h6.sal.bam	other	1783352	1783352	0	+	2	1	239	97	2.0
CP008925.1	h6.sal.bam	other	1783353	1783353	0	+	0	1	238	104	0.0
CP008925.1	h6.sal.bam	other	1783354	1783354	0	+	0	2	237	105	0.0
CP008925.1	h6.sal.bam	other	1783355	1783355	0	+	1	0	236	103	1.0
CP008925.1	h6.sal.bam	other	1783356	1783356	0	+	2	0	238	103	2.0
CP008925.1	h6.sal.bam	other	1783357	1783357	0	+	1	1	238	107	1.0
CP008925.1	h6.sal.bam	other	1783358	1783358	0	+	0	2	238	106	0.0
CP008925.1	h6.sal.bam	other	1783359	1783359	0	+	0	1	234	104	0.0
CP008925.1	h6.sal.bam	other	1783360	1783360	0	+	0	3	233	103	0.0
CP008925.1	h6.sal.bam	other	1783361	1783361	0	+	0	1	232	110	0.0
CP008925.1	h6.sal.bam	other	1783362	1783362	0	+	0	0	232	111	0.0
CP008925.1	h6.sal.bam	other	1783363	1783363	0	+	1	0	231	111	1.0
CP008925.1	h6.sal.bam	other	1783364	1783364	0	+	2	0	233	111	2.0
CP008925.1	h6.sal.bam	other	1783365	1783365	0	+	1	1	234	115	1.0
CP008925.1	h6.sal.bam	other	1783366	1783366	0	+	2	4	234	116	2.0
CP008925.1	h6.sal.bam	other	1783367	1783367	0	+	0	0	234	113	0.0
CP008925.1	h6.sal.bam	other	1783368	1783368	0	+	1	1	232	113	1.0
CP008925.1	h6.sal.bam	other	1783369	1783369	0	+	1	1	232	113	1.0
CP008925.1	h6.sal.bam	other	1783370	1783370	0	+	0	0	230	117	0.0
CP008925.1	h6.sal.bam	other	1783371	1783371	0	+	0	0	230	117	0.0
CP008925.1	h6.sal.bam	other	1783372	1783372	0	+	3	1	225	121	3.0
CP008925.1	h6.sal.bam	other	1783373	1783373	0	+	2	1	227	121	2.0
CP008925.1	h6.sal.bam	other	1783374	1783374	0	+	1	1	226	120	1.0
CP008925.1	h6.sal.bam	other	1783375	1783375	0	+	1	1	226	119	1.0
CP008925.1	h6.sal.bam	other	1783376	1783376	0	+	3	3	229	124	3.0
CP008925.1	h6.sal.bam	other	1783377	1783377	0	+	2	0	229	122	2.0
CP008925.1	h6.sal.bam	other	1783378	1783378	0	+	2	0	230	123	2.0
CP008925.1	h6.sal.bam	other	1783379	1783379	0	+	0	1	230	123	0.0
CP008925.1	h6.sal.bam	other	1783380	1783380	0	+	1	2	229	125	1.0
CP008925.1	h6.sal.bam	other	1783381	1783381	0	+	4	1	233	124	4.0
CP008925.1	h6.sal.bam	other	1783382	1783382	0	+	0	3	230	123	0.0
CP008925.1	h6.sal.bam	other	1783383	1783383	0	+	2	1	232	125	2.0
CP008925.1	h6.sal.bam	other	1783384	1783384	0	+	1	0	231	125	1.0
CP008925.1	h6.sal.bam	other	1783385	1783385	0	+	1	0	229	127	1.0
CP008925.1	h6.sal.bam	other	1783386	1783386	0	+	1	0	229	129	1.0
CP008925.1	h6.sal.bam	other	1783387	1783387	0	+	0	0	228	129	0.0
CP008925.1	h6.sal.bam	other	1783388	1783388	0	+	1	2	222	129	1.0
CP008925.1	h6.sal.bam	other	1783389	1783389	0	+	1	0	203	130	1.0
CP008925.1	h6.sal.bam	other	1783390	1783390	0	+	3	0	206	130	3.0
CP008925.1	h6.sal.bam	other	1783391	1783391	0	+	1	1	206	130	1.0
CP008925.1	h6.sal.bam	other	1783392	1783392	0	+	0	1	207	130	0.0
CP008925.1	h6.sal.bam	other	1783393	1783393	0	+	0	0	205	131	0.0
CP008925.1	h6.sal.bam	other	1783394	1783394	0	+	0	2	205	131	0.0
CP008925.1	h6.sal.bam	other	1783395	1783395	0	+	0	0	203	135	0.0
CP008925.1	h6.sal.bam	other	1783396	1783396	0	+	1	4	202	137	1.0
CP008925.1	h6.sal.bam	other	1783397	1783397	0	+	2	3	203	133	2.0
CP008925.1	h6.sal.bam	other	1783398	1783398	0	+	0	1	203	130	0.0
CP008925.1	h6.sal.bam	other	1783399	1783399	0	+	0	1	201	132	0.0
CP008925.1	h6.sal.bam	other	1783400	1783400	0	+	0	0	201	131	0.0
CP008925.1	h6.sal.bam	other	1783401	1783401	0	+	0	1	198	134	0.0
CP008925.1	h6.sal.bam	other	1783402	1783402	0	+	3	3	193	133	3.0
CP008925.1	h6.sal.bam	other	1783403	1783403	0	+	1	3	190	130	1.0
CP008925.1	h6.sal.bam	other	1783404	1783404	0	+	0	0	185	131	0.0
CP008925.1	h6.sal.bam	other	1783405	1783405	0	+	2	1	184	133	2.0
CP008925.1	h6.sal.bam	other	1783406	1783406	0	+	1	2	74	132	1.0
CP008925.1	h6.sal.bam	other	1783407	1783407	0	+	4	1	75	130	4.0
CP008925.1	h6.sal.bam	other	1783408	1783408	0	+	2	1	77	130	2.0
CP008925.1	h6.sal.bam	other	1783409	1783409	0	+	0	5	77	129	0.0
CP008925.1	h6.sal.bam	other	1783410	1783410	0	+	2	1	76	138	2.0
CP008925.1	h6.sal.bam	other	1783411	1783411	0	+	1	5	76	138	1.0
CP008925.1	h6.sal.bam	GTTC	1783412	1783412	1783420	+	1	5	76	136	1.0
CP008925.1	h6.sal.bam	other	1783413	1783413	0	+	5	5	81	133	5.0
CP008925.1	h6.sal.bam	GTTC	1783414	1783414	1783420	+	7	0	88	128	7.0
CP008925.1	h6.sal.bam	other	1783415	1783415	0	+	3	2	91	128	3.0
CP008925.1	h6.sal.bam	other	1783416	1783416	0	+	5	2	95	131	5.0
CP008925.1	h6.sal.bam	other	1783417	1783417	0	+	0	0	93	132	0.0
CP008925.1	h6.sal.bam	other	1783418	1783418	0	+	0	1	93	133	0.0
CP008925.1	h6.sal.bam	other	1783419	1783419	0	+	2	1	92	133	2.0
CP008925.1	h6.sal.bam	other	1783420	1783420	0	+	2	2	92	137	2.0
CP008925.1	h6.sal.bam	other	1783421	1783421	0	+	0	1	92	135	0.0
CP008925.1	h6.sal.bam	other	1783422	1783422	0	+	0	2	91	138	0.0
CP008925.1	h6.sal.bam	other	1783423	1783423	0	+	0	0	90	140	0.0
CP008925.1	h6.sal.bam	other	1783424	1783424	0	+	4	4	92	141	4.0
CP008925.1	h6.sal.bam	other	1783425	1783425	0	+	0	3	92	140	0.0
CP008925.1	h6.sal.bam	other	1783426	1783426	0	+	0	2	92	138	0.0
CP008925.1	h6.sal.bam	other	1783427	1783427	0	+	3	3	93	141	3.0
CP008925.1	h6.sal.bam	other	1783428	1783428	0	+	4	3	97	140	4.0
CP008925.1	h6.sal.bam	GTTC	1783429	1783429	1783420	+	2	2	99	142	2.0
CP008925.1	h6.sal.bam	other	1783430	1783430	0	+	2	1	99	140	2.0
CP008925.1	h6.sal.bam	GTTC	1783431	1783431	1783420	+	8	1	104	144	8.0
CP008925.1	h6.sal.bam	other	1783432	1783432	0	+	3	2	107	144	3.0
CP008925.1	h6.sal.bam	other	1783433	1783433	0	+	5	4	112	143	5.0
CP008925.1	h6.sal.bam	other	1783434	1783434	0	+	2	2	114	139	2.0
CP008925.1	h6.sal.bam	other	1783435	1783435	0	+	2	1	116	138	2.0
CP008925.1	h6.sal.bam	other	1783436	1783436	0	+	1	2	117	137	1.0
CP008925.1	h6.sal.bam	other	1783437	1783437	0	+	0	1	115	135	0.0
CP008925.1	h6.sal.bam	other	1783438	1783438	0	+	0	3	114	136	0.0
CP008925.1	h6.sal.bam	other	1783439	1783439	0	+	2	2	116	133	2.0
CP008925.1	h6.sal.bam	other	1783440	1783440	0	+	2	0	118	136	2.0
CP008925.1	h6.sal.bam	other	1783441	1783441	0	+	1	1	117	138	1.0
CP008925.1	h6.sal.bam	other	1783442	1783442	0	+	2	0	118	139	2.0
CP008925.1	h6.sal.bam	other	1783443	1783443	0	+	0	1	118	139	0.0
CP008925.1	h6.sal.bam	other	1783444	1783444	0	+	3	5	120	142	2.0
CP008925.1	h6.sal.bam	other	1783445	1783445	0	+	2	0	117	138	1.0
CP008925.1	h6.sal.bam	other	1783446	1783446	0	+	2	4	119	140	1.0
CP008925.1	h6.sal.bam	other	1783447	1783447	0	+	2	1	121	136	1.0
CP008925.1	h6.sal.bam	other	1783448	1783448	0	+	2	4	122	141	1.0
CP008925.1	h6.sal.bam	other	1783449	1783449	0	+	2	0	123	137	1.0
CP008925.1	h6.sal.bam	other	1783450	1783450	0	+	0	2	122	141	0.0
CP008925.1	h6.sal.bam	other	1783451	1783451	0	+	1	2	118	139	0.5
CP008925.1	h6.sal.bam	other	1783452	1783452	0	+	0	1	117	138	0.0
CP008925.1	h6.sal.bam	other	1783453	1783453	0	+	0	1	116	137	0.0
CP008925.1	h6.sal.bam	other	1783454	1783454	0	+	0	2	116	136	0.0
CP008925.1	h6.sal.bam	other	1783455	1783455	0	+	2	1	116	134	1.0
CP008925.1	h6.sal.bam	other	1783456	1783456	0	+	1	2	114	133	0.5
CP008925.1	h6.sal.bam	other	1783457	1783457	0	+	2	2	114	139	1.0
CP008925.1	h6.sal.bam	other	1783458	1783458	0	+	0	1	114	138	0.0
CP008925.1	h6.sal.bam	other	1783459	1783459	0	+	3	2	116	140	1.5
CP008925.1	h6.sal.bam	other	1783460	1783460	0	+	3	2	117	138	1.5
CP008925.1	h6.sal.bam	other	1783461	1783461	0	+	2	0	118	136	1.0
CP008925.1	h6.sal.bam	other	1783462	1783462	0	+	1	1	119	140	0.5
CP008925.1	h6.sal.bam	other	1783463	1783463	0	+	1	3	119	140	0.5
CP008925.1	h6.sal.bam	other	1783464	1783464	0	+	2	0	118	139	1.0
CP008925.1	h6.sal.bam	other	1783465	1783465	0	+	3	1	120	139	2.0
CP008925.1	h6.sal.bam	other	1783466	1783466	0	+	3	0	121	139	3.0
CP008925.1	h6.sal.bam	other	1783467	1783467	0	+	1	3	122	139	1.0
CP008925.1	h6.sal.bam	other	1783468	1783468	0	+	3	6	125	137	2.0
CP008925.1	h6.sal.bam	other	1783469	1783469	0	+	0	2	124	132	0.0
CP008925.1	h6.sal.bam	other	1783470	1783470	0	+	5	0	129	131	5.0
CP008925.1	h6.sal.bam	other	1783471	1783471	0	+	1	0	129	131	1.0
CP008925.1	h6.sal.bam	other	1783472	1783472	0	+	1	1	129	132	1.0
CP008925.1	h6.sal.bam	other	1783473	1783473	0	+	2	1	131	131	2.0
CP008925.1	h6.sal.bam	other	1783474	1783474	0	+	0	3	130	136	0.0
CP008925.1	h6.sal.bam	other	1783475	1783475	0	+	2	3	132	134	2.0
CP008925.1	h6.sal.bam	other	1783476	1783476	0	+	0	1	132	133	0.0
CP008925.1	h6.sal.bam	other	1783477	1783477	0	+	0	0	129	133	0.0
CP008925.1	h6.sal.bam	other	1783478	1783478	0	+	2	0	131	133	2.0
CP008925.1	h6.sal.bam	other	1783479	1783479	0	+	1	2	132	133	1.0
CP008925.1	h6.sal.bam	other	1783480	1783480	0	+	3	0	132	132	3.0
CP008925.1	h6.sal.bam	other	1783481	1783481	0	+	1	0	129	135	1.0
CP008925.1	h6.sal.bam	other	1783482	1783482	0	+	1	4	129	138	1.0
CP008925.1	h6.sal.bam	other	1783483	1783483	0	+	0	9	126	136	0.0
CP008925.1	h6.sal.bam	other	1783484	1783484	0	+	4	1	129	128	4.0
CP008925.1	h6.sal.bam	other	1783485	1783485	0	+	1	1	129	127	1.0
CP008925.1	h6.sal.bam	other	1783486	1783486	0	+	5	3	132	126	5.0
CP008925.1	h6.sal.bam	other	1783487	1783487	0	+	1	2	131	123	1.0
CP008925.1	h6.sal.bam	other	1783488	1783488	0	+	1	2	130	124	1.0
CP008925.1	h6.sal.bam	other	1783489	1783489	0	+	3	0	123	130	3.0
CP008925.1	h6.sal.bam	other	1783490	1783490	0	+	1	3	124	132	1.0
CP008925.1	h6.sal.bam	other	1783491	1783491	0	+	1	4	120	130	1.0
CP008925.1	h6.sal.bam	other	1783492	1783492	0	+	1	1	121	127	1.0
CP008925.1	h6.sal.bam	other	1783493	1783493	0	+	3	1	124	128	3.0
CP008925.1	h6.sal.bam	other	1783494	1783494	0	+	6	5	127	128	6.0
CP008925.1	h6.sal.bam	other	1783495	1783495	0	+	7	4	133	123	7.0
CP008925.1	h6.sal.bam	other	1783496	1783496	0	+	0	3	133	120	0.0
CP008925.1	h6.sal.bam	other	1783497	1783497	0	+	5	1	137	117	5.0
CP008925.1	h6.sal.bam	other	1783498	1783498	0	+	5	2	140	116	5.0
CP008925.1	h6.sal.bam	other	1783499	1783499	0	+	7	2	146	123	7.0
CP008925.1	h6.sal.bam	other	1783500	1783500	0	+	2	1	148	121	2.0
CP008925.1	h6.sal.bam	other	1783501	1783501	0	+	2	5	148	127	2.0
CP008925.1	h6.sal.bam	other	1783502	1783502	0	+	1	2	148	122	1.0
CP008925.1	h6.sal.bam	other	1783503	1783503	0	+	1	6	145	120	1.0
CP008925.1	h6.sal.bam	other	1783504	1783504	0	+	2	4	145	115	2.0
CP008925.1	h6.sal.bam	other	1783505	1783505	0	+	3	2	148	111	3.0
CP008925.1	h6.sal.bam	other	1783506	1783506	0	+	1	1	141	109	1.0
CP008925.1	h6.sal.bam	other	1783507	1783507	0	+	1	0	132	110	1.0
CP008925.1	h6.sal.bam	other	1783508	1783508	0	+	0	1	132	110	0.0
CP008925.1	h6.sal.bam	other	1783509	1783509	0	+	1	0	133	109	1.0
CP008925.1	h6.sal.bam	other	1783510	1783510	0	+	0	0	130	109	0.0
CP008925.1	h6.sal.bam	other	1783511	1783511	0	+	1	0	131	113	1.0
CP008925.1	h6.sal.bam	other	1783512	1783512	0	+	0	2	131	113	0.0
CP008925.1	h6.sal.bam	other	1783513	1783513	0	+	1	0	129	111	1.0
CP008925.1	h6.sal.bam	other	1783514	1783514	0	+	3	5	132	117	3.0
CP008925.1	h6.sal.bam	other	1783515	1783515	0	+	1	2	132	113	1.0
CP008925.1	h6.sal.bam	other	1783516	1783516	0	+	1	2	130	118	1.0
CP008925.1	h6.sal.bam	other	1783517	1783517	0	+	0	4	130	116	0.0
CP008925.1	h6.sal.bam	other	1783518	1783518	0	+	2	0	131	118	2.0
CP008925.1	h6.sal.bam	other	1783519	1783519	0	+	1	1	131	119	1.0
CP008925.1	h6.sal.bam	other	1783520	1783520	0	+	1	2	130	119	1.0
CP008925.1	h6.sal.bam	other	1783521	1783521	0	+	1	0	129	117	1.0
CP008925.1	h6.sal.bam	other	1783522	1783522	0	+	3	6	130	119	3.0
CP008925.1	h6.sal.bam	other	1783523	1783523	0	+	0	0	128	113	0.0
CP008925.1	h6.sal.bam	other	1783524	1783524	0	+	1	4	128	120	1.0
CP008925.1	h6.sal.bam	other	1783525	1783525	0	+	3	1	131	116	3.0
CP008925.1	h6.sal.bam	other	1783526	1783526	0	+	2	0	132	117	2.0
CP008925.1	h6.sal.bam	other	1783527	1783527	0	+	2	2	134	120	2.0
CP008925.1	h6.sal.bam	other	1783528	1783528	0	+	1	0	135	119	1.0
CP008925.1	h6.sal.bam	other	1783529	1783529	0	+	0	4	133	122	0.0
CP008925.1	h6.sal.bam	other	1783530	1783530	0	+	0	2	132	119	0.0
CP008925.1	h6.sal.bam	other	1783531	1783531	0	+	1	0	132	122	1.0
CP008925.1	h6.sal.bam	other	1783532	1783532	0	+	2	1	132	124	2.0
CP008925.1	h6.sal.bam	other	1783533	1783533	0	+	1	1	133	126	1.0
CP008925.1	h6.sal.bam	other	1783534	1783534	0	+	0	0	129	125	0.0
CP008925.1	h6.sal.bam	other	1783535	1783535	0	+	5	4	132	127	5.0
CP008925.1	h6.sal.bam	other	1783536	1783536	0	+	1	1	131	125	1.0
CP008925.1	h6.sal.bam	other	1783537	1783537	0	+	4	2	134	125	4.0
CP008925.1	h6.sal.bam	other	1783538	1783538	0	+	0	0	128	123	0.0
CP008925.1	h6.sal.bam	other	1783539	1783539	0	+	0	0	128	129	0.0
CP008925.1	h6.sal.bam	other	1783540	1783540	0	+	0	1	125	130	0.0
CP008925.1	h6.sal.bam	other	1783541	1783541	0	+	2	1	127	129	2.0
CP008925.1	h6.sal.bam	other	1783542	1783542	0	+	1	0	128	130	1.0
CP008925.1	h6.sal.bam	other	1783543	1783543	0	+	1	1	126	133	1.0
CP008925.1	h6.sal.bam	other	1783544	1783544	0	+	1	1	121	138	1.0
CP008925.1	h6.sal.bam	other	1783545	1783545	0	+	2	0	123	138	2.0
CP008925.1	h6.sal.bam	other	1783546	1783546	0	+	1	1	120	140	1.0
CP008925.1	h6.sal.bam	other	1783547	1783547	0	+	1	3	121	142	1.0
CP008925.1	h6.sal.bam	other	1783548	1783548	0	+	2	3	122	139	2.0
CP008925.1	h6.sal.bam	other	1783549	1783549	0	+	0	2	121	136	0.0
CP008925.1	h6.sal.bam	other	1783550	1783550	0	+	1	2	122	143	1.0
CP008925.1	h6.sal.bam	other	1783551	1783551	0	+	1	1	123	146	1.0
CP008925.1	h6.sal.bam	other	1783552	1783552	0	+	1	0	123	150	1.0
CP008925.1	h6.sal.bam	other	1783553	1783553	0	+	0	1	122	152	0.0
CP008925.1	h6.sal.bam	other	1783554	1783554	0	+	3	0	124	151	3.0
CP008925.1	h6.sal.bam	other	1783555	1783555	0	+	1	3	121	151	1.0
CP008925.1	h6.sal.bam	other	1783556	1783556	0	+	2	3	123	155	2.0
CP008925.1	h6.sal.bam	other	1783557	1783557	0	+	0	2	122	152	0.0
CP008925.1	h6.sal.bam	other	1783558	1783558	0	+	1	0	122	152	1.0
CP008925.1	h6.sal.bam	other	1783559	1783559	0	+	1	0	118	153	1.0
CP008925.1	h6.sal.bam	other	1783560	1783560	0	+	1	0	115	154	1.0
CP008925.1	h6.sal.bam	other	1783561	1783561	0	+	0	1	115	154	0.0
CP008925.1	h6.sal.bam	other	1783562	1783562	0	+	0	3	112	155	0.0
CP008925.1	h6.sal.bam	other	1783563	1783563	0	+	1	8	113	152	1.0
CP008925.1	h6.sal.bam	other	1783564	1783564	0	+	2	2	112	147	2.0
CP008925.1	h6.sal.bam	other	1783565	1783565	0	+	1	1	113	147	1.0
CP008925.1	h6.sal.bam	other	1783566	1783566	0	+	1	1	113	146	1.0
CP008925.1	h6.sal.bam	other	1783567	1783567	0	+	3	2	110	149	3.0
CP008925.1	h6.sal.bam	other	1783568	1783568	0	+	0	0	109	152	0.0
CP008925.1	h6.sal.bam	other	1783569	1783569	0	+	0	0	103	152	0.0
CP008925.1	h6.sal.bam	other	1783570	1783570	0	+	0	1	98	152	0.0
CP008925.1	h6.sal.bam	other	1783571	1783571	0	+	1	3	99	157	1.0
CP008925.1	h6.sal.bam	other	1783572	1783572	0	+	1	4	95	157	1.0
CP008925.1	h6.sal.bam	other	1783573	1783573	0	+	1	2	91	154	1.0
CP008925.1	h6.sal.bam	other	1783574	1783574	0	+	2	3	86	152	2.0
CP008925.1	h6.sal.bam	other	1783575	1783575	0	+	4	4	88	151	4.0
CP008925.1	h6.sal.bam	other	1783576	1783576	0	+	1	0	88	152	1.0
CP008925.1	h6.sal.bam	other	1783577	1783577	0	+	1	0	88	154	1.0
CP008925.1	h6.sal.bam	other	1783578	1783578	0	+	2	1	87	157	2.0
CP008925.1	h6.sal.bam	other	1783579	1783579	0	+	1	0	86	157	1.0
CP008925.1	h6.sal.bam	other	1783580	1783580	0	+	1	0	82	157	1.0
CP008925.1	h6.sal.bam	other	1783581	1783581	0	+	3	2	84	158	3.0
CP008925.1	h6.sal.bam	other	1783582	1783582	0	+	1	1	84	157	1.0
CP008925.1	h6.sal.bam	other	1783583	1783583	0	+	2	2	86	158	2.0
CP008925.1	h6.sal.bam	other	1783584	1783584	0	+	1	1	87	156	1.0
CP008925.1	h6.sal.bam	other	1783585	1783585	0	+	2	1	87	155	2.0
CP008925.1	h6.sal.bam	other	1783586	1783586	0	+	1	2	88	154	1.0
CP008925.1	h6.sal.bam	other	1783587	1783587	0	+	3	4	91	159	3.0
CP008925.1	h6.sal.bam	other	1783588	1783588	0	+	2	1	93	157	2.0
CP008925.1	h6.sal.bam	other	1783589	1783589	0	+	0	5	89	157	0.0
CP008925.1	h6.sal.bam	other	1783590	1783590	0	+	2	2	91	158	2.0
CP008925.1	h6.sal.bam	other	1783591	1783591	0	+	1	4	92	156	1.0
CP008925.1	h6.sal.bam	other	1783592	1783592	0	+	2	3	94	154	2.0
CP008925.1	h6.sal.bam	other	1783593	1783593	0	+	1	1	93	151	1.0
CP008925.1	h6.sal.bam	other	1783594	1783594	0	+	3	1	95	153	3.0
CP008925.1	h6.sal.bam	other	1783595	1783595	0	+	3	1	96	152	3.0
CP008925.1	h6.sal.bam	other	1783596	1783596	0	+	3	1	98	157	3.0
CP008925.1	h6.sal.bam	other	1783597	1783597	0	+	2	0	98	157	2.0
CP008925.1	h6.sal.bam	other	1783598	1783598	0	+	2	7	100	160	2.0
CP008925.1	h6.sal.bam	other	1783599	1783599	0	+	0	0	98	153	0.0
CP008925.1	h6.sal.bam	other	1783600	1783600	0	+	3	3	99	156	3.0
CP008925.1	h6.sal.bam	other	1783601	1783601	0	+	1	2	98	153	1.0
CP008925.1	h6.sal.bam	other	1783602	1783602	0	+	4	1	100	152	4.0
CP008925.1	h6.sal.bam	other	1783603	1783603	0	+	0	3	100	153	0.0
CP008925.1	h6.sal.bam	other	1783604	1783604	0	+	0	1	99	152	0.0
CP008925.1	h6.sal.bam	other	1783605	1783605	0	+	6	5	106	151	6.0
CP008925.1	h6.sal.bam	other	1783606	1783606	0	+	3	1	106	146	3.0
CP008925.1	h6.sal.bam	other	1783607	1783607	0	+	2	3	108	146	2.0
CP008925.1	h6.sal.bam	other	1783608	1783608	0	+	3	1	110	148	3.0
CP008925.1	h6.sal.bam	other	1783609	1783609	0	+	0	1	110	147	0.0
CP008925.1	h6.sal.bam	other	1783610	1783610	0	+	1	3	108	146	1.0
CP008925.1	h6.sal.bam	other	1783611	1783611	0	+	0	1	106	147	0.0
CP008925.1	h6.sal.bam	other	1783612	1783612	0	+	3	3	105	151	3.0
CP008925.1	h6.sal.bam	other	1783613	1783613	0	+	0	1	105	149	0.0
CP008925.1	h6.sal.bam	other	1783614	1783614	0	+	0	1	105	148	0.0
CP008925.1	h6.sal.bam	other	1783615	1783615	0	+	1	3	106	150	1.0
CP008925.1	h6.sal.bam	other	1783616	1783616	0	+	1	3	105	148	1.0
CP008925.1	h6.sal.bam	other	1783617	1783617	0	+	0	3	103	153	0.0
CP008925.1	h6.sal.bam	other	1783618	1783618	0	+	1	3	104	150	1.0
CP008925.1	h6.sal.bam	other	1783619	1783619	0	+	0	1	101	147	0.0
CP008925.1	h6.sal.bam	other	1783620	1783620	0	+	1	2	101	155	1.0
CP008925.1	h6.sal.bam	other	1783621	1783621	0	+	2	3	102	153	2.0
CP008925.1	h6.sal.bam	other	1783622	1783622	0	+	1	3	100	150	1.0
CP008925.1	h6.sal.bam	other	1783623	1783623	0	+	2	2	102	147	2.0
CP008925.1	h6.sal.bam	other	1783624	1783624	0	+	6	4	108	145	6.0
CP008925.1	h6.sal.bam	other	1783625	1783625	0	+	1	5	108	146	1.0
CP008925.1	h6.sal.bam	other	1783626	1783626	0	+	1	4	108	144	1.0
CP008925.1	h6.sal.bam	other	1783627	1783627	0	+	0	2	107	140	0.0
CP008925.1	h6.sal.bam	other	1783628	1783628	0	+	0	3	107	146	0.0
CP008925.1	h6.sal.bam	other	1783629	1783629	0	+	2	4	107	146	2.0
CP008925.1	h6.sal.bam	other	1783630	1783630	0	+	1	0	106	143	1.0
CP008925.1	h6.sal.bam	other	1783631	1783631	0	+	3	0	108	144	3.0
CP008925.1	h6.sal.bam	other	1783632	1783632	0	+	1	2	108	145	1.0
CP008925.1	h6.sal.bam	other	1783633	1783633	0	+	0	1	108	145	0.0
CP008925.1	h6.sal.bam	other	1783634	1783634	0	+	0	1	108	146	0.0
CP008925.1	h6.sal.bam	other	1783635	1783635	0	+	1	0	108	145	1.0
CP008925.1	h6.sal.bam	other	1783636	1783636	0	+	1	2	109	146	1.0
CP008925.1	h6.sal.bam	other	1783637	1783637	0	+	3	1	112	147	3.0
CP008925.1	h6.sal.bam	other	1783638	1783638	0	+	0	2	111	148	0.0
CP008925.1	h6.sal.bam	other	1783639	1783639	0	+	3	2	111	151	3.0
CP008925.1	h6.sal.bam	other	1783640	1783640	0	+	0	0	110	151	0.0
CP008925.1	h6.sal.bam	other	1783641	1783641	0	+	2	5	112	152	2.0
CP008925.1	h6.sal.bam	other	1783642	1783642	0	+	1	4	110	149	1.0
CP008925.1	h6.sal.bam	other	1783643	1783643	0	+	0	1	110	148	0.0
CP008925.1	h6.sal.bam	other	1783644	1783644	0	+	4	2	114	150	4.0
CP008925.1	h6.sal.bam	other	1783645	1783645	0	+	1	3	115	148	1.0
CP008925.1	h6.sal.bam	other	1783646	1783646	0	+	3	3	115	146	3.0
CP008925.1	h6.sal.bam	other	1783647	1783647	0	+	3	1	118	143	3.0
CP008925.1	h6.sal.bam	other	1783648	1783648	0	+	0	0	118	146	0.0
CP008925.1	h6.sal.bam	other	1783649	1783649	0	+	1	2	113	149	1.0
CP008925.1	h6.sal.bam	other	1783650	1783650	0	+	2	5	113	147	2.0
CP008925.1	h6.sal.bam	other	1783651	1783651	0	+	0	2	113	144	0.0
CP008925.1	h6.sal.bam	other	1783652	1783652	0	+	0	3	113	145	0.0
CP008925.1	h6.sal.bam	other	1783653	1783653	0	+	2	1	113	144	2.0
CP008925.1	h6.sal.bam	other	1783654	1783654	0	+	0	1	112	148	0.0
CP008925.1	h6.sal.bam	other	1783655	1783655	0	+	1	1	112	147	1.0
CP008925.1	h6.sal.bam	other	1783656	1783656	0	+	0	2	108	150	0.0
CP008925.1	h6.sal.bam	other	1783657	1783657	0	+	2	1	108	148	2.0
CP008925.1	h6.sal.bam	other	1783658	1783658	0	+	1	0	108	147	1.0
CP008925.1	h6.sal.bam	other	1783659	1783659	0	+	1	2	109	147	1.0
CP008925.1	h6.sal.bam	other	1783660	1783660	0	+	0	4	107	147	0.0
CP008925.1	h6.sal.bam	other	1783661	1783661	0	+	2	1	105	147	2.0
CP008925.1	h6.sal.bam	other	1783662	1783662	0	+	1	2	103	148	1.0
CP008925.1	h6.sal.bam	other	1783663	1783663	0	+	0	2	103	148	0.0
CP008925.1	h6.sal.bam	other	1783664	1783664	0	+	4	4	107	148	4.0
CP008925.1	h6.sal.bam	other	1783665	1783665	0	+	1	0	107	147	1.0
CP008925.1	h6.sal.bam	other	1783666	1783666	0	+	3	2	109	149	3.0
CP008925.1	h6.sal.bam	other	1783667	1783667	0	+	1	1	107	148	1.0
CP008925.1	h6.sal.bam	other	1783668	1783668	0	+	1	2	108	147	1.0
CP008925.1	h6.sal.bam	other	1783669	1783669	0	+	0	4	99	147	0.0
CP008925.1	h6.sal.bam	other	1783670	1783670	0	+	1	2	99	145	1.0
CP008925.1	h6.sal.bam	other	1783671	1783671	0	+	1	1	100	143	1.0
CP008925.1	h6.sal.bam	other	1783672	1783672	0	+	1	3	99	144	1.0
CP008925.1	h6.sal.bam	other	1783673	1783673	0	+	3	0	97	143	3.0
CP008925.1	h6.sal.bam	other	1783674	1783674	0	+	0	3	97	147	0.0
CP008925.1	h6.sal.bam	other	1783675	1783675	0	+	4	1	101	146	4.0
CP008925.1	h6.sal.bam	other	1783676	1783676	0	+	3	1	102	150	3.0
CP008925.1	h6.sal.bam	other	1783677	1783677	0	+	1	1	100	149	1.0
CP008925.1	h6.sal.bam	other	1783678	1783678	0	+	2	2	102	148	2.0
CP008925.1	h6.sal.bam	other	1783679	1783679	0	+	1	0	103	147	1.0
CP008925.1	h6.sal.bam	other	1783680	1783680	0	+	2	1	97	147	2.0
CP008925.1	h6.sal.bam	other	1783681	1783681	0	+	1	4	98	146	1.0
CP008925.1	h6.sal.bam	other	1783682	1783682	0	+	0	1	96	142	0.0
CP008925.1	h6.sal.bam	other	1783683	1783683	0	+	1	2	94	141	1.0
CP008925.1	h6.sal.bam	other	1783684	1783684	0	+	2	2	96	140	2.0
CP008925.1	h6.sal.bam	other	1783685	1783685	0	+	1	2	95	139	1.0
CP008925.1	h6.sal.bam	other	1783686	1783686	0	+	4	3	99	141	4.0
CP008925.1	h6.sal.bam	other	1783687	1783687	0	+	1	2	97	138	1.0
CP008925.1	h6.sal.bam	other	1783688	1783688	0	+	3	2	100	138	3.0
CP008925.1	h6.sal.bam	other	1783689	1783689	0	+	0	1	100	138	0.0
CP008925.1	h6.sal.bam	other	1783690	1783690	0	+	2	1	100	143	2.0
CP008925.1	h6.sal.bam	other	1783691	1783691	0	+	1	7	100	149	1.0
CP008925.1	h6.sal.bam	other	1783692	1783692	0	+	3	3	103	144	3.0
CP008925.1	h6.sal.bam	other	1783693	1783693	0	+	1	5	104	141	1.0
CP008925.1	h6.sal.bam	other	1783694	1783694	0	+	0	1	104	136	0.0
CP008925.1	h6.sal.bam	other	1783695	1783695	0	+	2	0	104	138	2.0
CP008925.1	h6.sal.bam	other	1783696	1783696	0	+	0	1	103	138	0.0
CP008925.1	h6.sal.bam	other	1783697	1783697	0	+	4	3	106	137	4.0
CP008925.1	h6.sal.bam	other	1783698	1783698	0	+	1	1	105	136	1.0
CP008925.1	h6.sal.bam	other	1783699	1783699	0	+	4	0	101	140	4.0
CP008925.1	h6.sal.bam	other	1783700	1783700	0	+	0	3	101	140	0.0
CP008925.1	h6.sal.bam	other	1783701	1783701	0	+	2	7	103	139	2.0
CP008925.1	h6.sal.bam	other	1783702	1783702	0	+	3	3	106	133	3.0
CP008925.1	h6.sal.bam	other	1783703	1783703	0	+	2	2	107	130	2.0
CP008925.1	h6.sal.bam	other	1783704	1783704	0	+	5	1	111	131	5.0
CP008925.1	h6.sal.bam	other	1783705	1783705	0	+	0	1	110	130	0.0
CP008925.1	h6.sal.bam	other	1783706	1783706	0	+	3	2	110	130	3.0
CP008925.1	h6.sal.bam	other	1783707	1783707	0	+	1	2	110	130	1.0
CP008925.1	h6.sal.bam	other	1783708	1783708	0	+	2	2	110	129	2.0
CP008925.1	h6.sal.bam	other	1783709	1783709	0	+	2	2	112	128	2.0
CP008925.1	h6.sal.bam	other	1783710	1783710	0	+	2	2	113	129	2.0
CP008925.1	h6.sal.bam	other	1783711	1783711	0	+	1	2	111	127	1.0
CP008925.1	h6.sal.bam	other	1783712	1783712	0	+	2	3	113	125	2.0
CP008925.1	h6.sal.bam	other	1783713	1783713	0	+	0	2	113	122	0.0
CP008925.1	h6.sal.bam	other	1783714	1783714	0	+	4	2	114	120	4.0
CP008925.1	h6.sal.bam	other	1783715	1783715	0	+	2	1	116	127	2.0
CP008925.1	h6.sal.bam	other	1783716	1783716	0	+	5	1	119	127	5.0
CP008925.1	h6.sal.bam	other	1783717	1783717	0	+	0	3	119	129	0.0
CP008925.1	h6.sal.bam	other	1783718	1783718	0	+	2	3	121	127	2.0
CP008925.1	h6.sal.bam	other	1783719	1783719	0	+	2	0	115	127	1.3333333333333333
CP008925.1	h6.sal.bam	other	1783720	1783720	0	+	3	0	118	129	2.0
CP008925.1	h6.sal.bam	other	1783721	1783721	0	+	2	0	120	129	1.0
CP008925.1	h6.sal.bam	other	1783722	1783722	0	+	1	4	119	129	0.5
CP008925.1	h6.sal.bam	other	1783723	1783723	0	+	1	3	120	125	0.6666666666666666
CP008925.1	h6.sal.bam	other	1783724	1783724	0	+	5	0	123	135	2.5
CP008925.1	h6.sal.bam	other	1783725	1783725	0	+	1	2	123	135	0.5
CP008925.1	h6.sal.bam	other	1783726	1783726	0	+	1	3	124	135	0.5
CP008925.1	h6.sal.bam	other	1783727	1783727	0	+	2	2	124	133	1.0
CP008925.1	h6.sal.bam	other	1783728	1783728	0	+	1	5	124	133	0.6666666666666666
CP008925.1	h6.sal.bam	other	1783729	1783729	0	+	1	1	125	129	0.5
CP008925.1	h6.sal.bam	other	1783730	1783730	0	+	5	3	130	131	3.3333333333333335
CP008925.1	h6.sal.bam	other	1783731	1783731	0	+	4	0	134	128	2.6666666666666665
CP008925.1	h6.sal.bam	other	1783732	1783732	0	+	0	0	132	128	0.0
CP008925.1	h6.sal.bam	other	1783733	1783733	0	+	1	2	131	135	0.5
CP008925.1	h6.sal.bam	other	1783734	1783734	0	+	0	3	131	133	0.0
CP008925.1	h6.sal.bam	other	1783735	1783735	0	+	1	1	132	132	0.6666666666666666
CP008925.1	h6.sal.bam	other	1783736	1783736	0	+	2	3	132	131	1.3333333333333333
CP008925.1	h6.sal.bam	other	1783737	1783737	0	+	1	1	132	128	0.5
CP008925.1	h6.sal.bam	other	1783738	1783738	0	+	2	2	130	131	1.3333333333333333
CP008925.1	h6.sal.bam	other	1783739	1783739	0	+	1	3	131	129	0.5
CP008925.1	h6.sal.bam	other	1783740	1783740	0	+	1	2	130	127	0.6666666666666666
CP008925.1	h6.sal.bam	other	1783741	1783741	0	+	1	1	128	129	0.5
CP008925.1	h6.sal.bam	other	1783742	1783742	0	+	2	0	129	128	1.3333333333333333
CP008925.1	h6.sal.bam	other	1783743	1783743	0	+	2	2	131	128	1.3333333333333333
CP008925.1	h6.sal.bam	other	1783744	1783744	0	+	1	2	132	126	0.6666666666666666
CP008925.1	h6.sal.bam	other	1783745	1783745	0	+	0	1	131	128	0.0
CP008925.1	h6.sal.bam	other	1783746	1783746	0	+	2	2	131	129	1.3333333333333333
CP008925.1	h6.sal.bam	other	1783747	1783747	0	+	2	1	133	127	1.3333333333333333
CP008925.1	h6.sal.bam	other	1783748	1783748	0	+	2	4	132	127	1.0
CP008925.1	h6.sal.bam	other	1783749	1783749	0	+	0	2	127	123	0.0
CP008925.1	h6.sal.bam	other	1783750	1783750	0	+	0	5	127	121	0.0
CP008925.1	h6.sal.bam	other	1783751	1783751	0	+	0	0	125	130	0.0
CP008925.1	h6.sal.bam	other	1783752	1783752	0	+	1	1	125	131	1.0
CP008925.1	h6.sal.bam	other	1783753	1783753	0	+	2	0	124	130	2.0
CP008925.1	h6.sal.bam	other	1783754	1783754	0	+	2	0	125	131	2.0
CP008925.1	h6.sal.bam	other	1783755	1783755	0	+	2	0	124	131	2.0
CP008925.1	h6.sal.bam	other	1783756	1783756	0	+	0	0	124	131	0.0
CP008925.1	h6.sal.bam	other	1783757	1783757	0	+	1	1	125	133	1.0
CP008925.1	h6.sal.bam	other	1783758	1783758	0	+	1	1	125	132	1.0
CP008925.1	h6.sal.bam	other	1783759	1783759	0	+	3	3	126	132	3.0
CP008925.1	h6.sal.bam	other	1783760	1783760	0	+	0	1	125	129	0.0
CP008925.1	h6.sal.bam	other	1783761	1783761	0	+	1	2	122	132	1.0
CP008925.1	h6.sal.bam	other	1783762	1783762	0	+	0	2	122	130	0.0
CP008925.1	h6.sal.bam	other	1783763	1783763	0	+	2	2	121	128	2.0
CP008925.1	h6.sal.bam	other	1783764	1783764	0	+	2	4	123	126	2.0
CP008925.1	h6.sal.bam	other	1783765	1783765	0	+	2	7	123	122	2.0
CP008925.1	h6.sal.bam	other	1783766	1783766	0	+	2	2	124	115	2.0
CP008925.1	h6.sal.bam	other	1783767	1783767	0	+	5	1	125	118	5.0
CP008925.1	h6.sal.bam	other	1783768	1783768	0	+	1	2	125	117	1.0
CP008925.1	h6.sal.bam	other	1783769	1783769	0	+	3	0	128	115	3.0
CP008925.1	h6.sal.bam	other	1783770	1783770	0	+	0	1	127	116	0.0
CP008925.1	h6.sal.bam	other	1783771	1783771	0	+	2	1	120	117	2.0
CP008925.1	h6.sal.bam	other	1783772	1783772	0	+	1	2	121	118	1.0
CP008925.1	h6.sal.bam	other	1783773	1783773	0	+	1	3	122	117	1.0
CP008925.1	h6.sal.bam	other	1783774	1783774	0	+	5	0	127	115	5.0
CP008925.1	h6.sal.bam	other	1783775	1783775	0	+	2	2	128	115	2.0
CP008925.1	h6.sal.bam	other	1783776	1783776	0	+	2	1	126	116	2.0
CP008925.1	h6.sal.bam	other	1783777	1783777	0	+	0	1	124	115	0.0
CP008925.1	h6.sal.bam	other	1783778	1783778	0	+	0	2	124	114	0.0
CP008925.1	h6.sal.bam	other	1783779	1783779	0	+	2	1	121	113	2.0
CP008925.1	h6.sal.bam	other	1783780	1783780	0	+	0	1	121	112	0.0
CP008925.1	h6.sal.bam	other	1783781	1783781	0	+	1	1	118	117	1.0
CP008925.1	h6.sal.bam	other	1783782	1783782	0	+	2	1	118	121	2.0
CP008925.1	h6.sal.bam	other	1783783	1783783	0	+	0	1	118	120	0.0
CP008925.1	h6.sal.bam	other	1783784	1783784	0	+	0	3	116	121	0.0
CP008925.1	h6.sal.bam	other	1783785	1783785	0	+	1	0	115	118	1.0
CP008925.1	h6.sal.bam	other	1783786	1783786	0	+	4	0	118	118	4.0
CP008925.1	h6.sal.bam	other	1783787	1783787	0	+	4	3	120	127	4.0
CP008925.1	h6.sal.bam	other	1783788	1783788	0	+	1	1	121	124	1.0
CP008925.1	h6.sal.bam	other	1783789	1783789	0	+	2	5	119	130	2.0
CP008925.1	h6.sal.bam	other	1783790	1783790	0	+	0	1	117	127	0.0
CP008925.1	h6.sal.bam	other	1783791	1783791	0	+	2	3	114	126	2.0
CP008925.1	h6.sal.bam	other	1783792	1783792	0	+	1	1	111	124	1.0
CP008925.1	h6.sal.bam	other	1783793	1783793	0	+	1	3	108	124	1.0
CP008925.1	h6.sal.bam	other	1783794	1783794	0	+	1	2	107	122	1.0
CP008925.1	h6.sal.bam	other	1783795	1783795	0	+	2	5	109	122	2.0
CP008925.1	h6.sal.bam	other	1783796	1783796	0	+	1	2	108	117	1.0
CP008925.1	h6.sal.bam	other	1783797	1783797	0	+	3	4	109	115	3.0
CP008925.1	h6.sal.bam	other	1783798	1783798	0	+	3	2	111	111	3.0
CP008925.1	h6.sal.bam	other	1783799	1783799	0	+	1	2	110	117	1.0
CP008925.1	h6.sal.bam	other	1783800	1783800	0	+	1	0	109	116	1.0
CP008925.1	h6.sal.bam	other	1783801	1783801	0	+	0	1	106	116	0.0
CP008925.1	h6.sal.bam	other	1783802	1783802	0	+	0	2	106	115	0.0
CP008925.1	h6.sal.bam	other	1783803	1783803	0	+	3	1	108	117	3.0
CP008925.1	h6.sal.bam	other	1783804	1783804	0	+	0	3	107	116	0.0
CP008925.1	h6.sal.bam	other	1783805	1783805	0	+	1	0	104	114	1.0
CP008925.1	h6.sal.bam	other	1783806	1783806	0	+	0	6	100	114	0.0
CP008925.1	h6.sal.bam	other	1783807	1783807	0	+	5	1	104	108	5.0
CP008925.1	h6.sal.bam	other	1783808	1783808	0	+	1	0	105	107	1.0
CP008925.1	h6.sal.bam	other	1783809	1783809	0	+	1	2	106	107	1.0
CP008925.1	h6.sal.bam	other	1783810	1783810	0	+	3	0	108	105	3.0
CP008925.1	h6.sal.bam	other	1783811	1783811	0	+	2	1	108	112	2.0
CP008925.1	h6.sal.bam	other	1783812	1783812	0	+	1	3	109	111	1.0
CP008925.1	h6.sal.bam	other	1783813	1783813	0	+	4	1	111	108	4.0
CP008925.1	h6.sal.bam	other	1783814	1783814	0	+	1	3	111	111	1.0
CP008925.1	h6.sal.bam	other	1783815	1783815	0	+	3	1	113	110	3.0
CP008925.1	h6.sal.bam	other	1783816	1783816	0	+	0	0	112	114	0.0
CP008925.1	h6.sal.bam	other	1783817	1783817	0	+	1	1	108	114	1.0
CP008925.1	h6.sal.bam	other	1783818	1783818	0	+	0	5	108	114	0.0
CP008925.1	h6.sal.bam	other	1783819	1783819	0	+	0	1	108	112	0.0
CP008925.1	h6.sal.bam	other	1783820	1783820	0	+	3	0	111	112	3.0
CP008925.1	h6.sal.bam	other	1783821	1783821	0	+	0	0	108	112	0.0
CP008925.1	h6.sal.bam	other	1783822	1783822	0	+	0	0	105	113	0.0
CP008925.1	h6.sal.bam	other	1783823	1783823	0	+	1	0	106	113	1.0
CP008925.1	h6.sal.bam	GTTC	1783824	1783824	1783832	+	1	15	105	113	1.0
CP008925.1	h6.sal.bam	other	1783825	1783825	0	+	1	0	104	100	1.0
CP008925.1	h6.sal.bam	GTTC	1783826	1783826	1783832	+	18	1	122	100	18.0
CP008925.1	h6.sal.bam	other	1783827	1783827	0	+	0	0	122	101	0.0
CP008925.1	h6.sal.bam	other	1783828	1783828	0	+	0	1	120	104	0.0
CP008925.1	h6.sal.bam	other	1783829	1783829	0	+	1	0	117	106	1.0
CP008925.1	h6.sal.bam	other	1783830	1783830	0	+	0	2	117	107	0.0
CP008925.1	h6.sal.bam	other	1783831	1783831	0	+	2	1	119	105	2.0
CP008925.1	h6.sal.bam	other	1783832	1783832	0	+	3	0	121	106	3.0
CP008925.1	h6.sal.bam	other	1783833	1783833	0	+	1	0	120	106	1.0
CP008925.1	h6.sal.bam	other	1783834	1783834	0	+	2	3	118	107	2.0
CP008925.1	h6.sal.bam	other	1783835	1783835	0	+	3	1	121	105	3.0
CP008925.1	h6.sal.bam	other	1783836	1783836	0	+	2	0	123	106	2.0
CP008925.1	h6.sal.bam	other	1783837	1783837	0	+	0	0	119	107	0.0
CP008925.1	h6.sal.bam	other	1783838	1783838	0	+	1	0	120	113	1.0
CP008925.1	h6.sal.bam	other	1783839	1783839	0	+	2	0	122	115	2.0
CP008925.1	h6.sal.bam	other	1783840	1783840	0	+	1	0	121	117	1.0
CP008925.1	h6.sal.bam	GTTC	1783841	1783841	1783832	+	0	5	121	117	0.0
CP008925.1	h6.sal.bam	other	1783842	1783842	0	+	0	1	118	113	0.0
CP008925.1	h6.sal.bam	GTTC;GTTC	1783843	1783843	1783832;1783851	+	12	0	129	113	12.0
CP008925.1	h6.sal.bam	other	1783844	1783844	0	+	3	1	129	113	3.0
CP008925.1	h6.sal.bam	GTTC	1783845	1783845	1783851	+	3	1	130	113	3.0
CP008925.1	h6.sal.bam	other	1783846	1783846	0	+	0	1	126	113	0.0
CP008925.1	h6.sal.bam	other	1783847	1783847	0	+	2	1	128	115	2.0
CP008925.1	h6.sal.bam	other	1783848	1783848	0	+	2	1	130	114	2.0
CP008925.1	h6.sal.bam	other	1783849	1783849	0	+	0	2	127	113	0.0
CP008925.1	h6.sal.bam	other	1783850	1783850	0	+	1	1	125	115	1.0
CP008925.1	h6.sal.bam	other	1783851	1783851	0	+	4	1	128	114	4.0
CP008925.1	h6.sal.bam	other	1783852	1783852	0	+	2	0	130	113	2.0
CP008925.1	h6.sal.bam	other	1783853	1783853	0	+	1	1	131	117	1.0
CP008925.1	h6.sal.bam	other	1783854	1783854	0	+	1	5	130	121	1.0
CP008925.1	h6.sal.bam	other	1783855	1783855	0	+	0	0	129	117	0.0
CP008925.1	h6.sal.bam	other	1783856	1783856	0	+	1	5	130	127	1.0
CP008925.1	h6.sal.bam	other	1783857	1783857	0	+	0	2	128	124	0.0
CP008925.1	h6.sal.bam	other	1783858	1783858	0	+	2	1	130	122	2.0
CP008925.1	h6.sal.bam	other	1783859	1783859	0	+	4	2	132	121	4.0
CP008925.1	h6.sal.bam	GTTC	1783860	1783860	1783851	+	1	5	133	119	1.0
CP008925.1	h6.sal.bam	other	1783861	1783861	0	+	1	1	125	117	1.0
CP008925.1	h6.sal.bam	GTTC	1783862	1783862	1783851	+	1	4	126	117	1.0
CP008925.1	h6.sal.bam	other	1783863	1783863	0	+	2	3	128	113	2.0
CP008925.1	h6.sal.bam	other	1783864	1783864	0	+	6	3	132	110	6.0
CP008925.1	h6.sal.bam	other	1783865	1783865	0	+	4	0	134	115	4.0
CP008925.1	h6.sal.bam	other	1783866	1783866	0	+	0	1	134	115	0.0
CP008925.1	h6.sal.bam	other	1783867	1783867	0	+	0	1	133	118	0.0
CP008925.1	h6.sal.bam	other	1783868	1783868	0	+	3	1	135	120	3.0
CP008925.1	h6.sal.bam	other	1783869	1783869	0	+	3	2	137	119	3.0
CP008925.1	h6.sal.bam	other	1783870	1783870	0	+	0	0	134	117	0.0
CP008925.1	h6.sal.bam	other	1783871	1783871	0	+	1	3	132	119	1.0
CP008925.1	h6.sal.bam	other	1783872	1783872	0	+	1	1	128	116	1.0
CP008925.1	h6.sal.bam	other	1783873	1783873	0	+	4	4	132	115	4.0
CP008925.1	h6.sal.bam	other	1783874	1783874	0	+	4	1	135	113	4.0
CP008925.1	h6.sal.bam	other	1783875	1783875	0	+	0	0	135	112	0.0
CP008925.1	h6.sal.bam	other	1783876	1783876	0	+	4	1	139	112	4.0
CP008925.1	h6.sal.bam	other	1783877	1783877	0	+	0	2	139	111	0.0
CP008925.1	h6.sal.bam	other	1783878	1783878	0	+	3	0	140	111	3.0
CP008925.1	h6.sal.bam	other	1783879	1783879	0	+	0	1	139	112	0.0
CP008925.1	h6.sal.bam	other	1783880	1783880	0	+	3	0	141	112	3.0
CP008925.1	h6.sal.bam	other	1783881	1783881	0	+	0	2	141	112	0.0
CP008925.1	h6.sal.bam	other	1783882	1783882	0	+	2	1	138	114	2.0
CP008925.1	h6.sal.bam	other	1783883	1783883	0	+	0	2	137	113	0.0
CP008925.1	h6.sal.bam	other	1783884	1783884	0	+	1	0	136	111	1.0
CP008925.1	h6.sal.bam	other	1783885	1783885	0	+	1	3	136	112	1.0
CP008925.1	h6.sal.bam	other	1783886	1783886	0	+	1	3	135	110	1.0
CP008925.1	h6.sal.bam	other	1783887	1783887	0	+	0	1	135	108	0.0
CP008925.1	h6.sal.bam	other	1783888	1783888	0	+	0	1	131	110	0.0
CP008925.1	h6.sal.bam	other	1783889	1783889	0	+	0	1	130	111	0.0
CP008925.1	h6.sal.bam	other	1783890	1783890	0	+	1	4	128	110	1.0
CP008925.1	h6.sal.bam	other	1783891	1783891	0	+	2	0	129	108	2.0
CP008925.1	h6.sal.bam	other	1783892	1783892	0	+	0	2	129	108	0.0
CP008925.1	h6.sal.bam	other	1783893	1783893	0	+	1	3	130	107	1.0
CP008925.1	h6.sal.bam	other	1783894	1783894	0	+	3	1	133	107	3.0
CP008925.1	h6.sal.bam	other	1783895	1783895	0	+	4	0	135	107	4.0
CP008925.1	h6.sal.bam	other	1783896	1783896	0	+	0	1	134	107	0.0
CP008925.1	h6.sal.bam	other	1783897	1783897	0	+	4	0	138	106	4.0
CP008925.1	h6.sal.bam	other	1783898	1783898	0	+	0	0	136	106	0.0
CP008925.1	h6.sal.bam	other	1783899	1783899	0	+	1	2	136	107	1.0
CP008925.1	h6.sal.bam	other	1783900	1783900	0	+	0	0	134	105	0.0
CP008925.1	h6.sal.bam	other	1783901	1783901	0	+	1	2	119	110	1.0
CP008925.1	h6.sal.bam	other	1783902	1783902	0	+	1	3	119	110	1.0
CP008925.1	h6.sal.bam	other	1783903	1783903	0	+	1	2	120	108	1.0
CP008925.1	h6.sal.bam	other	1783904	1783904	0	+	1	1	121	108	1.0
CP008925.1	h6.sal.bam	other	1783905	1783905	0	+	0	0	121	109	0.0
CP008925.1	h6.sal.bam	other	1783906	1783906	0	+	0	2	119	110	0.0
CP008925.1	h6.sal.bam	other	1783907	1783907	0	+	6	1	122	108	6.0
CP008925.1	h6.sal.bam	other	1783908	1783908	0	+	1	0	122	107	1.0
CP008925.1	h6.sal.bam	other	1783909	1783909	0	+	0	1	120	108	0.0
CP008925.1	h6.sal.bam	other	1783910	1783910	0	+	1	2	118	108	1.0
CP008925.1	h6.sal.bam	other	1783911	1783911	0	+	0	1	115	112	0.0
CP008925.1	h6.sal.bam	other	1783912	1783912	0	+	1	8	116	113	1.0
CP008925.1	h6.sal.bam	other	1783913	1783913	0	+	2	1	116	106	2.0
CP008925.1	h6.sal.bam	other	1783914	1783914	0	+	1	1	115	105	1.0
CP008925.1	h6.sal.bam	other	1783915	1783915	0	+	1	1	115	104	1.0
CP008925.1	h6.sal.bam	other	1783916	1783916	0	+	3	0	118	106	3.0
CP008925.1	h6.sal.bam	other	1783917	1783917	0	+	2	1	120	106	2.0
CP008925.1	h6.sal.bam	other	1783918	1783918	0	+	0	0	108	105	0.0
CP008925.1	h6.sal.bam	other	1783919	1783919	0	+	1	2	106	107	1.0
CP008925.1	h6.sal.bam	other	1783920	1783920	0	+	0	1	103	106	0.0
CP008925.1	h6.sal.bam	other	1783921	1783921	0	+	0	3	102	106	0.0
CP008925.1	h6.sal.bam	other	1783922	1783922	0	+	1	0	102	103	1.0
CP008925.1	h6.sal.bam	other	1783923	1783923	0	+	1	2	101	105	1.0
CP008925.1	h6.sal.bam	other	1783924	1783924	0	+	2	2	102	103	2.0
CP008925.1	h6.sal.bam	other	1783925	1783925	0	+	2	0	104	102	2.0
CP008925.1	h6.sal.bam	other	1783926	1783926	0	+	2	4	103	102	2.0
CP008925.1	h6.sal.bam	other	1783927	1783927	0	+	0	2	101	98	0.0
CP008925.1	h6.sal.bam	other	1783928	1783928	0	+	0	3	101	98	0.0
CP008925.1	h6.sal.bam	other	1783929	1783929	0	+	4	1	104	96	4.0
CP008925.1	h6.sal.bam	GTTC	1783930	1783930	1783938	+	0	10	103	99	0.0
CP008925.1	h6.sal.bam	other	1783931	1783931	0	+	0	2	102	89	0.0
CP008925.1	h6.sal.bam	GTTC	1783932	1783932	1783938	+	10	0	111	87	10.0
CP008925.1	h6.sal.bam	other	1783933	1783933	0	+	1	0	108	87	1.0
CP008925.1	h6.sal.bam	other	1783934	1783934	0	+	1	3	108	89	1.0
CP008925.1	h6.sal.bam	other	1783935	1783935	0	+	1	0	107	87	1.0
CP008925.1	h6.sal.bam	other	1783936	1783936	0	+	1	1	108	87	1.0
CP008925.1	h6.sal.bam	other	1783937	1783937	0	+	3	7	109	90	3.0
CP008925.1	h6.sal.bam	other	1783938	1783938	0	+	4	0	110	85	4.0
CP008925.1	h6.sal.bam	other	1783939	1783939	0	+	0	1	105	85	0.0
CP008925.1	h6.sal.bam	other	1783940	1783940	0	+	5	3	107	89	5.0
CP008925.1	h6.sal.bam	other	1783941	1783941	0	+	0	1	107	86	0.0
CP008925.1	h6.sal.bam	other	1783942	1783942	0	+	1	3	108	85	1.0
CP008925.1	h6.sal.bam	other	1783943	1783943	0	+	1	1	106	90	1.0
CP008925.1	h6.sal.bam	other	1783944	1783944	0	+	0	1	103	89	0.0
CP008925.1	h6.sal.bam	other	1783945	1783945	0	+	2	0	104	91	2.0
CP008925.1	h6.sal.bam	other	1783946	1783946	0	+	2	0	106	91	2.0
CP008925.1	h6.sal.bam	GTTC	1783947	1783947	1783938	+	3	1	105	91	3.0
CP008925.1	h6.sal.bam	other	1783948	1783948	0	+	1	1	104	90	1.0
CP008925.1	h6.sal.bam	GTTC	1783949	1783949	1783938	+	5	0	106	89	5.0
CP008925.1	h6.sal.bam	other	1783950	1783950	0	+	0	0	104	89	0.0
CP008925.1	h6.sal.bam	other	1783951	1783951	0	+	0	0	102	89	0.0
CP008925.1	h6.sal.bam	other	1783952	1783952	0	+	2	2	104	92	2.0
CP008925.1	h6.sal.bam	other	1783953	1783953	0	+	1	1	102	90	1.0
CP008925.1	h6.sal.bam	other	1783954	1783954	0	+	0	1	102	89	0.0
CP008925.1	h6.sal.bam	other	1783955	1783955	0	+	3	2	102	89	3.0
CP008925.1	h6.sal.bam	other	1783956	1783956	0	+	3	2	102	92	3.0
CP008925.1	h6.sal.bam	other	1783957	1783957	0	+	3	0	105	90	3.0
CP008925.1	h6.sal.bam	other	1783958	1783958	0	+	0	0	105	90	0.0
CP008925.1	h6.sal.bam	other	1783959	1783959	0	+	1	1	106	96	1.0
CP008925.1	h6.sal.bam	other	1783960	1783960	0	+	2	1	107	95	2.0
CP008925.1	h6.sal.bam	other	1783961	1783961	0	+	1	3	107	94	1.0
CP008925.1	h6.sal.bam	other	1783962	1783962	0	+	2	2	109	92	2.0
CP008925.1	h6.sal.bam	other	1783963	1783963	0	+	0	0	109	91	0.0
CP008925.1	h6.sal.bam	other	1783964	1783964	0	+	1	1	110	91	1.0
CP008925.1	h6.sal.bam	other	1783965	1783965	0	+	2	1	109	90	2.0
CP008925.1	h6.sal.bam	other	1783966	1783966	0	+	4	0	113	89	4.0
CP008925.1	h6.sal.bam	other	1783967	1783967	0	+	1	2	113	89	1.0
CP008925.1	h6.sal.bam	other	1783968	1783968	0	+	3	2	116	93	3.0
CP008925.1	h6.sal.bam	other	1783969	1783969	0	+	3	1	112	92	3.0
CP008925.1	h6.sal.bam	other	1783970	1783970	0	+	1	0	113	92	1.0
CP008925.1	h6.sal.bam	other	1783971	1783971	0	+	2	0	114	94	2.0
CP008925.1	h6.sal.bam	other	1783972	1783972	0	+	1	0	112	94	1.0
CP008925.1	h6.sal.bam	other	1783973	1783973	0	+	2	1	113	94	2.0
CP008925.1	h6.sal.bam	other	1783974	1783974	0	+	2	1	115	96	2.0
CP008925.1	h6.sal.bam	other	1783975	1783975	0	+	1	4	116	95	1.0
CP008925.1	h6.sal.bam	other	1783976	1783976	0	+	1	2	116	91	1.0
CP008925.1	h6.sal.bam	other	1783977	1783977	0	+	1	1	116	89	1.0
CP008925.1	h6.sal.bam	other	1783978	1783978	0	+	0	2	114	88	0.0
CP008925.1	h6.sal.bam	other	1783979	1783979	0	+	1	2	115	92	1.0
CP008925.1	h6.sal.bam	other	1783980	1783980	0	+	3	1	118	91	3.0
CP008925.1	h6.sal.bam	other	1783981	1783981	0	+	0	0	118	90	0.0
CP008925.1	h6.sal.bam	other	1783982	1783982	0	+	1	1	113	93	1.0
CP008925.1	h6.sal.bam	other	1783983	1783983	0	+	0	1	112	93	0.0
CP008925.1	h6.sal.bam	other	1783984	1783984	0	+	2	4	114	92	2.0
CP008925.1	h6.sal.bam	other	1783985	1783985	0	+	0	2	113	89	0.0
CP008925.1	h6.sal.bam	other	1783986	1783986	0	+	2	2	114	91	2.0
CP008925.1	h6.sal.bam	other	1783987	1783987	0	+	1	1	115	89	1.0
CP008925.1	h6.sal.bam	other	1783988	1783988	0	+	0	0	113	88	0.0
CP008925.1	h6.sal.bam	other	1783989	1783989	0	+	0	0	113	90	0.0
CP008925.1	h6.sal.bam	other	1783990	1783990	0	+	0	3	111	90	0.0
CP008925.1	h6.sal.bam	other	1783991	1783991	0	+	1	1	107	91	1.0
CP008925.1	h6.sal.bam	other	1783992	1783992	0	+	1	1	108	90	1.0
CP008925.1	h6.sal.bam	other	1783993	1783993	0	+	0	1	108	95	0.0
CP008925.1	h6.sal.bam	other	1783994	1783994	0	+	0	1	106	99	0.0
CP008925.1	h6.sal.bam	other	1783995	1783995	0	+	0	0	106	105	0.0
CP008925.1	h6.sal.bam	other	1783996	1783996	0	+	0	0	106	108	0.0
CP008925.1	h6.sal.bam	other	1783997	1783997	0	+	1	2	107	110	1.0
CP008925.1	h6.sal.bam	other	1783998	1783998	0	+	2	0	106	110	2.0
CP008925.1	h6.sal.bam	other	1783999	1783999	0	+	0	1	106	112	0.0
CP008925.1	h6.sal.bam	other	1784000	1784000	0	+	0	0	102	111	0.0
CP008925.1	h6.sal.bam	other	1784001	1784001	0	+	1	2	103	114	1.0
CP008925.1	h6.sal.bam	other	1784002	1784002	0	+	2	0	105	114	2.0
CP008925.1	h6.sal.bam	other	1784003	1784003	0	+	0	1	105	115	0.0
CP008925.1	h6.sal.bam	other	1784004	1784004	0	+	2	4	103	115	2.0
CP008925.1	h6.sal.bam	other	1784005	1784005	0	+	0	0	103	111	0.0
CP008925.1	h6.sal.bam	other	1784006	1784006	0	+	3	1	106	112	3.0
CP008925.1	h6.sal.bam	other	1784007	1784007	0	+	2	1	99	113	2.0
CP008925.1	h6.sal.bam	other	1784008	1784008	0	+	0	1	98	112	0.0
CP008925.1	h6.sal.bam	other	1784009	1784009	0	+	1	0	98	111	1.0
CP008925.1	h6.sal.bam	other	1784010	1784010	0	+	1	3	98	117	1.0
CP008925.1	h6.sal.bam	other	1784011	1784011	0	+	0	1	97	117	0.0
CP008925.1	h6.sal.bam	other	1784012	1784012	0	+	1	2	91	118	1.0
CP008925.1	h6.sal.bam	other	1784013	1784013	0	+	0	5	91	120	0.0
CP008925.1	h6.sal.bam	other	1784014	1784014	0	+	0	7	91	117	0.0
CP008925.1	h6.sal.bam	other	1784015	1784015	0	+	0	1	86	113	0.0
CP008925.1	h6.sal.bam	GTTC	1784016	1784016	1784024	+	0	2	86	114	0.0
CP008925.1	h6.sal.bam	other	1784017	1784017	0	+	2	1	86	115	2.0
CP008925.1	h6.sal.bam	GTTC	1784018	1784018	1784024	+	1	0	86	121	1.0
CP008925.1	h6.sal.bam	other	1784019	1784019	0	+	2	0	88	126	2.0
CP008925.1	h6.sal.bam	other	1784020	1784020	0	+	2	0	88	128	2.0
CP008925.1	h6.sal.bam	other	1784021	1784021	0	+	1	0	84	130	1.0
CP008925.1	h6.sal.bam	other	1784022	1784022	0	+	0	0	83	131	0.0
CP008925.1	h6.sal.bam	other	1784023	1784023	0	+	0	0	83	132	0.0
CP008925.1	h6.sal.bam	other	1784024	1784024	0	+	0	0	78	137	0.0
CP008925.1	h6.sal.bam	other	1784025	1784025	0	+	1	3	78	138	1.0
CP008925.1	h6.sal.bam	other	1784026	1784026	0	+	0	0	78	135	0.0
CP008925.1	h6.sal.bam	other	1784027	1784027	0	+	3	0	78	140	3.0
CP008925.1	h6.sal.bam	other	1784028	1784028	0	+	0	1	77	142	0.0
CP008925.1	h6.sal.bam	other	1784029	1784029	0	+	0	3	77	144	0.0
CP008925.1	h6.sal.bam	other	1784030	1784030	0	+	0	2	74	144	0.0
CP008925.1	h6.sal.bam	other	1784031	1784031	0	+	2	0	74	142	2.0
CP008925.1	h6.sal.bam	other	1784032	1784032	0	+	2	2	74	142	2.0
CP008925.1	h6.sal.bam	GTTC	1784033	1784033	1784024	+	2	4	76	145	2.0
CP008925.1	h6.sal.bam	other	1784034	1784034	0	+	0	1	75	143	0.0
CP008925.1	h6.sal.bam	GTTC	1784035	1784035	1784024	+	2	0	75	142	2.0
CP008925.1	h6.sal.bam	other	1784036	1784036	0	+	3	0	77	143	3.0
CP008925.1	h6.sal.bam	other	1784037	1784037	0	+	1	1	74	143	1.0
CP008925.1	h6.sal.bam	other	1784038	1784038	0	+	1	0	69	142	1.0
CP008925.1	h6.sal.bam	other	1784039	1784039	0	+	1	0	68	142	1.0
CP008925.1	h6.sal.bam	other	1784040	1784040	0	+	1	1	68	153	1.0
CP008925.1	h6.sal.bam	other	1784041	1784041	0	+	1	3	66	155	1.0
CP008925.1	h6.sal.bam	other	1784042	1784042	0	+	2	2	68	153	2.0
CP008925.1	h6.sal.bam	other	1784043	1784043	0	+	1	2	68	151	1.0
CP008925.1	h6.sal.bam	other	1784044	1784044	0	+	1	1	64	150	1.0
CP008925.1	h6.sal.bam	other	1784045	1784045	0	+	3	2	67	149	3.0
CP008925.1	h6.sal.bam	other	1784046	1784046	0	+	2	2	68	151	2.0
CP008925.1	h6.sal.bam	other	1784047	1784047	0	+	1	2	69	151	1.0
CP008925.1	h6.sal.bam	other	1784048	1784048	0	+	1	0	68	150	1.0
CP008925.1	h6.sal.bam	other	1784049	1784049	0	+	0	0	66	150	0.0
CP008925.1	h6.sal.bam	other	1784050	1784050	0	+	7	0	73	155	7.0
CP008925.1	h6.sal.bam	other	1784051	1784051	0	+	0	2	73	155	0.0
CP008925.1	h6.sal.bam	other	1784052	1784052	0	+	1	2	72	158	1.0
CP008925.1	h6.sal.bam	other	1784053	1784053	0	+	1	1	72	157	1.0
CP008925.1	h6.sal.bam	other	1784054	1784054	0	+	0	1	72	156	0.0
CP008925.1	h6.sal.bam	other	1784055	1784055	0	+	1	0	71	157	1.0
CP008925.1	h6.sal.bam	other	1784056	1784056	0	+	1	3	72	160	1.0
CP008925.1	h6.sal.bam	other	1784057	1784057	0	+	0	1	71	161	0.0
CP008925.1	h6.sal.bam	other	1784058	1784058	0	+	3	1	74	160	3.0
CP008925.1	h6.sal.bam	other	1784059	1784059	0	+	1	1	73	160	1.0
CP008925.1	h6.sal.bam	other	1784060	1784060	0	+	1	2	73	159	1.0
CP008925.1	h6.sal.bam	other	1784061	1784061	0	+	3	0	75	157	3.0
CP008925.1	h6.sal.bam	other	1784062	1784062	0	+	1	2	76	157	1.0
CP008925.1	h6.sal.bam	other	1784063	1784063	0	+	0	0	76	158	0.0
CP008925.1	h6.sal.bam	other	1784064	1784064	0	+	1	0	77	158	1.0
CP008925.1	h6.sal.bam	other	1784065	1784065	0	+	0	4	76	160	0.0
CP008925.1	h6.sal.bam	other	1784066	1784066	0	+	4	6	80	156	4.0
CP008925.1	h6.sal.bam	other	1784067	1784067	0	+	5	6	83	150	5.0
CP008925.1	h6.sal.bam	other	1784068	1784068	0	+	0	4	83	144	0.0
CP008925.1	h6.sal.bam	other	1784069	1784069	0	+	1	3	84	141	1.0
CP008925.1	h6.sal.bam	other	1784070	1784070	0	+	2	3	86	139	2.0
CP008925.1	h6.sal.bam	other	1784071	1784071	0	+	1	1	87	136	1.0
CP008925.1	h6.sal.bam	other	1784072	1784072	0	+	3	2	90	139	3.0
CP008925.1	h6.sal.bam	other	1784073	1784073	0	+	2	2	90	138	2.0
CP008925.1	h6.sal.bam	other	1784074	1784074	0	+	1	0	91	137	1.0
CP008925.1	h6.sal.bam	other	1784075	1784075	0	+	3	3	90	138	3.0
CP008925.1	h6.sal.bam	other	1784076	1784076	0	+	1	2	91	135	1.0
CP008925.1	h6.sal.bam	other	1784077	1784077	0	+	4	1	95	133	4.0
CP008925.1	h6.sal.bam	other	1784078	1784078	0	+	1	2	94	133	1.0
CP008925.1	h6.sal.bam	other	1784079	1784079	0	+	1	0	95	131	1.0
CP008925.1	h6.sal.bam	other	1784080	1784080	0	+	1	1	95	140	1.0
CP008925.1	h6.sal.bam	other	1784081	1784081	0	+	0	2	93	139	0.0
CP008925.1	h6.sal.bam	other	1784082	1784082	0	+	1	3	94	137	1.0
CP008925.1	h6.sal.bam	other	1784083	1784083	0	+	2	3	96	135	2.0
CP008925.1	h6.sal.bam	other	1784084	1784084	0	+	2	3	97	134	2.0
CP008925.1	h6.sal.bam	other	1784085	1784085	0	+	2	1	98	134	2.0
CP008925.1	h6.sal.bam	other	1784086	1784086	0	+	0	1	97	134	0.0
CP008925.1	h6.sal.bam	other	1784087	1784087	0	+	2	4	99	133	2.0
CP008925.1	h6.sal.bam	other	1784088	1784088	0	+	2	2	101	133	2.0
CP008925.1	h6.sal.bam	other	1784089	1784089	0	+	4	3	105	131	4.0
CP008925.1	h6.sal.bam	other	1784090	1784090	0	+	2	2	107	128	2.0
CP008925.1	h6.sal.bam	other	1784091	1784091	0	+	5	3	110	126	5.0
CP008925.1	h6.sal.bam	other	1784092	1784092	0	+	2	7	111	123	2.0
CP008925.1	h6.sal.bam	other	1784093	1784093	0	+	1	5	112	116	1.0
CP008925.1	h6.sal.bam	other	1784094	1784094	0	+	1	2	109	116	1.0
CP008925.1	h6.sal.bam	other	1784095	1784095	0	+	4	3	112	117	4.0
CP008925.1	h6.sal.bam	other	1784096	1784096	0	+	1	1	113	114	1.0
CP008925.1	h6.sal.bam	other	1784097	1784097	0	+	4	2	116	114	4.0
CP008925.1	h6.sal.bam	other	1784098	1784098	0	+	4	3	120	115	4.0
CP008925.1	h6.sal.bam	other	1784099	1784099	0	+	4	0	123	112	4.0
CP008925.1	h6.sal.bam	other	1784100	1784100	0	+	1	4	124	112	1.0
CP008925.1	h6.sal.bam	other	1784101	1784101	0	+	1	1	125	109	1.0
CP008925.1	h6.sal.bam	other	1784102	1784102	0	+	2	2	125	117	2.0
CP008925.1	h6.sal.bam	other	1784103	1784103	0	+	2	3	127	118	2.0
CP008925.1	h6.sal.bam	other	1784104	1784104	0	+	0	3	127	115	0.0
CP008925.1	h6.sal.bam	other	1784105	1784105	0	+	0	0	127	112	0.0
CP008925.1	h6.sal.bam	other	1784106	1784106	0	+	2	4	127	115	2.0
CP008925.1	h6.sal.bam	other	1784107	1784107	0	+	3	2	128	112	3.0
CP008925.1	h6.sal.bam	other	1784108	1784108	0	+	1	2	127	112	1.0
CP008925.1	h6.sal.bam	other	1784109	1784109	0	+	1	0	128	110	1.0
CP008925.1	h6.sal.bam	other	1784110	1784110	0	+	1	2	127	112	1.0
CP008925.1	h6.sal.bam	other	1784111	1784111	0	+	4	4	127	113	4.0
CP008925.1	h6.sal.bam	other	1784112	1784112	0	+	0	1	126	110	0.0
CP008925.1	h6.sal.bam	other	1784113	1784113	0	+	1	1	126	109	1.0
CP008925.1	h6.sal.bam	other	1784114	1784114	0	+	3	5	127	109	3.0
CP008925.1	h6.sal.bam	other	1784115	1784115	0	+	1	3	126	104	1.0
CP008925.1	h6.sal.bam	other	1784116	1784116	0	+	0	1	126	101	0.0
CP008925.1	h6.sal.bam	other	1784117	1784117	0	+	1	2	125	100	1.0
CP008925.1	h6.sal.bam	other	1784118	1784118	0	+	1	1	125	102	1.0
CP008925.1	h6.sal.bam	other	1784119	1784119	0	+	0	0	124	101	0.0
CP008925.1	h6.sal.bam	other	1784120	1784120	0	+	0	1	120	102	0.0
CP008925.1	h6.sal.bam	other	1784121	1784121	0	+	3	2	121	103	3.0
CP008925.1	h6.sal.bam	other	1784122	1784122	0	+	1	1	120	101	1.0
CP008925.1	h6.sal.bam	other	1784123	1784123	0	+	1	4	120	100	1.0
CP008925.1	h6.sal.bam	other	1784124	1784124	0	+	0	2	115	97	0.0
CP008925.1	h6.sal.bam	other	1784125	1784125	0	+	1	2	116	95	1.0
CP008925.1	h6.sal.bam	other	1784126	1784126	0	+	0	2	116	93	0.0
CP008925.1	h6.sal.bam	other	1784127	1784127	0	+	2	1	116	97	2.0
CP008925.1	h6.sal.bam	other	1784128	1784128	0	+	0	2	116	96	0.0
CP008925.1	h6.sal.bam	other	1784129	1784129	0	+	0	2	115	95	0.0
CP008925.1	h6.sal.bam	other	1784130	1784130	0	+	0	1	115	93	0.0
CP008925.1	h6.sal.bam	other	1784131	1784131	0	+	3	3	116	96	3.0
CP008925.1	h6.sal.bam	other	1784132	1784132	0	+	0	1	116	95	0.0
CP008925.1	h6.sal.bam	other	1784133	1784133	0	+	0	0	113	94	0.0
CP008925.1	h6.sal.bam	other	1784134	1784134	0	+	2	0	114	94	2.0
CP008925.1	h6.sal.bam	other	1784135	1784135	0	+	1	4	115	94	1.0
CP008925.1	h6.sal.bam	other	1784136	1784136	0	+	2	0	113	92	2.0
CP008925.1	h6.sal.bam	other	1784137	1784137	0	+	0	0	112	96	0.0
CP008925.1	h6.sal.bam	other	1784138	1784138	0	+	1	0	112	98	1.0
CP008925.1	h6.sal.bam	other	1784139	1784139	0	+	1	2	113	101	1.0
CP008925.1	h6.sal.bam	other	1784140	1784140	0	+	1	0	114	99	1.0
CP008925.1	h6.sal.bam	other	1784141	1784141	0	+	3	0	114	100	3.0
CP008925.1	h6.sal.bam	other	1784142	1784142	0	+	1	0	110	102	1.0
CP008925.1	h6.sal.bam	other	1784143	1784143	0	+	0	1	109	102	0.0
CP008925.1	h6.sal.bam	other	1784144	1784144	0	+	0	1	109	101	0.0
CP008925.1	h6.sal.bam	other	1784145	1784145	0	+	1	3	107	103	1.0
CP008925.1	h6.sal.bam	other	1784146	1784146	0	+	1	1	104	101	1.0
CP008925.1	h6.sal.bam	other	1784147	1784147	0	+	1	1	105	101	1.0
CP008925.1	h6.sal.bam	other	1784148	1784148	0	+	1	1	106	101	1.0
CP008925.1	h6.sal.bam	other	1784149	1784149	0	+	1	0	105	100	1.0
CP008925.1	h6.sal.bam	other	1784150	1784150	0	+	2	0	104	101	2.0
CP008925.1	h6.sal.bam	other	1784151	1784151	0	+	3	0	102	103	3.0
CP008925.1	h6.sal.bam	other	1784152	1784152	0	+	0	2	102	103	0.0
CP008925.1	h6.sal.bam	other	1784153	1784153	0	+	3	3	104	105	3.0
CP008925.1	h6.sal.bam	other	1784154	1784154	0	+	3	6	106	107	3.0
CP008925.1	h6.sal.bam	other	1784155	1784155	0	+	1	0	106	103	1.0
CP008925.1	h6.sal.bam	other	1784156	1784156	0	+	3	1	109	103	3.0
CP008925.1	h6.sal.bam	other	1784157	1784157	0	+	2	2	107	103	2.0
CP008925.1	h6.sal.bam	GTTC	1784158	1784158	1784166	+	2	3	108	103	2.0
CP008925.1	h6.sal.bam	other	1784159	1784159	0	+	1	1	107	101	1.0
CP008925.1	h6.sal.bam	GTTC	1784160	1784160	1784166	+	0	0	107	100	0.0
CP008925.1	h6.sal.bam	other	1784161	1784161	0	+	0	3	106	101	0.0
CP008925.1	h6.sal.bam	other	1784162	1784162	0	+	1	0	106	100	1.0
CP008925.1	h6.sal.bam	other	1784163	1784163	0	+	0	0	99	102	0.0
CP008925.1	h6.sal.bam	other	1784164	1784164	0	+	0	0	99	102	0.0
CP008925.1	h6.sal.bam	other	1784165	1784165	0	+	0	0	91	103	0.0
CP008925.1	h6.sal.bam	other	1784166	1784166	0	+	1	0	92	105	1.0
CP008925.1	h6.sal.bam	other	1784167	1784167	0	+	1	1	93	105	1.0
CP008925.1	h6.sal.bam	other	1784168	1784168	0	+	0	4	92	105	0.0
CP008925.1	h6.sal.bam	other	1784169	1784169	0	+	1	3	90	101	1.0
CP008925.1	h6.sal.bam	other	1784170	1784170	0	+	1	1	90	99	1.0
CP008925.1	h6.sal.bam	other	1784171	1784171	0	+	0	0	89	98	0.0
CP008925.1	h6.sal.bam	other	1784172	1784172	0	+	1	3	86	99	1.0
CP008925.1	h6.sal.bam	other	1784173	1784173	0	+	2	0	84	97	2.0
CP008925.1	h6.sal.bam	other	1784174	1784174	0	+	2	1	81	100	2.0
CP008925.1	h6.sal.bam	GTTC;GAAC	1784175	1784175	1784166;1784183	+	0	9	81	99	0.0
CP008925.1	h6.sal.bam	other	1784176	1784176	0	+	2	1	82	91	2.0
CP008925.1	h6.sal.bam	GTTC;GAAC	1784177	1784177	1784166;1784183	+	0	2	80	91	0.0
CP008925.1	h6.sal.bam	other	1784178	1784178	0	+	3	2	82	90	3.0
CP008925.1	h6.sal.bam	other	1784179	1784179	0	+	0	1	82	89	0.0
CP008925.1	h6.sal.bam	other	1784180	1784180	0	+	1	1	81	88	1.0
CP008925.1	h6.sal.bam	other	1784181	1784181	0	+	2	0	83	87	2.0
CP008925.1	h6.sal.bam	other	1784182	1784182	0	+	1	2	81	87	1.0
CP008925.1	h6.sal.bam	other	1784183	1784183	0	+	1	2	81	87	1.0
CP008925.1	h6.sal.bam	other	1784184	1784184	0	+	1	3	80	86	1.0
CP008925.1	h6.sal.bam	other	1784185	1784185	0	+	2	0	78	86	2.0
CP008925.1	h6.sal.bam	other	1784186	1784186	0	+	1	1	79	87	1.0
CP008925.1	h6.sal.bam	other	1784187	1784187	0	+	0	0	78	88	0.0
CP008925.1	h6.sal.bam	other	1784188	1784188	0	+	3	1	78	88	3.0
CP008925.1	h6.sal.bam	other	1784189	1784189	0	+	2	0	79	87	2.0
CP008925.1	h6.sal.bam	other	1784190	1784190	0	+	1	1	80	87	1.0
CP008925.1	h6.sal.bam	other	1784191	1784191	0	+	2	2	82	93	2.0
CP008925.1	h6.sal.bam	GAAC	1784192	1784192	1784183	+	2	1	83	91	2.0
CP008925.1	h6.sal.bam	other	1784193	1784193	0	+	0	1	82	90	0.0
CP008925.1	h6.sal.bam	GAAC	1784194	1784194	1784183	+	2	0	83	92	2.0
CP008925.1	h6.sal.bam	other	1784195	1784195	0	+	0	2	81	96	0.0
CP008925.1	h6.sal.bam	other	1784196	1784196	0	+	0	0	80	94	0.0
CP008925.1	h6.sal.bam	other	1784197	1784197	0	+	0	1	79	94	0.0
CP008925.1	h6.sal.bam	other	1784198	1784198	0	+	1	0	80	93	1.0
CP008925.1	h6.sal.bam	other	1784199	1784199	0	+	2	0	82	95	2.0
CP008925.1	h6.sal.bam	other	1784200	1784200	0	+	0	1	81	97	0.0
CP008925.1	h6.sal.bam	other	1784201	1784201	0	+	0	5	80	100	0.0
CP008925.1	h6.sal.bam	other	1784202	1784202	0	+	2	0	81	95	2.0
CP008925.1	h6.sal.bam	other	1784203	1784203	0	+	2	1	83	98	2.0
CP008925.1	h6.sal.bam	other	1784204	1784204	0	+	5	4	88	98	5.0
CP008925.1	h6.sal.bam	other	1784205	1784205	0	+	0	1	88	94	0.0
CP008925.1	h6.sal.bam	other	1784206	1784206	0	+	2	1	87	94	2.0
CP008925.1	h6.sal.bam	other	1784207	1784207	0	+	0	0	85	94	0.0
CP008925.1	h6.sal.bam	other	1784208	1784208	0	+	0	1	85	96	0.0
CP008925.1	h6.sal.bam	other	1784209	1784209	0	+	2	1	87	96	2.0
CP008925.1	h6.sal.bam	other	1784210	1784210	0	+	5	2	91	97	5.0
CP008925.1	h6.sal.bam	other	1784211	1784211	0	+	1	3	90	96	1.0
CP008925.1	h6.sal.bam	other	1784212	1784212	0	+	0	2	90	93	0.0
CP008925.1	h6.sal.bam	other	1784213	1784213	0	+	1	2	89	98	1.0
CP008925.1	h6.sal.bam	other	1784214	1784214	0	+	2	1	90	99	2.0
CP008925.1	h6.sal.bam	other	1784215	1784215	0	+	4	0	94	98	4.0
CP008925.1	h6.sal.bam	other	1784216	1784216	0	+	2	2	93	99	2.0
CP008925.1	h6.sal.bam	other	1784217	1784217	0	+	0	0	92	97	0.0
CP008925.1	h6.sal.bam	other	1784218	1784218	0	+	0	3	90	98	0.0
CP008925.1	h6.sal.bam	other	1784219	1784219	0	+	2	2	92	97	2.0
CP008925.1	h6.sal.bam	other	1784220	1784220	0	+	2	1	94	98	2.0
CP008925.1	h6.sal.bam	other	1784221	1784221	0	+	1	1	95	97	1.0
CP008925.1	h6.sal.bam	other	1784222	1784222	0	+	3	1	96	96	3.0
CP008925.1	h6.sal.bam	other	1784223	1784223	0	+	2	1	98	99	2.0
CP008925.1	h6.sal.bam	other	1784224	1784224	0	+	0	0	96	100	0.0
CP008925.1	h6.sal.bam	other	1784225	1784225	0	+	0	1	94	108	0.0
CP008925.1	h6.sal.bam	other	1784226	1784226	0	+	1	3	92	107	1.0
CP008925.1	h6.sal.bam	other	1784227	1784227	0	+	1	3	93	104	1.0
CP008925.1	h6.sal.bam	other	1784228	1784228	0	+	1	2	91	104	1.0
CP008925.1	h6.sal.bam	other	1784229	1784229	0	+	1	2	88	105	1.0
CP008925.1	h6.sal.bam	other	1784230	1784230	0	+	0	1	88	103	0.0
CP008925.1	h6.sal.bam	other	1784231	1784231	0	+	1	1	87	109	1.0
CP008925.1	h6.sal.bam	other	1784232	1784232	0	+	3	2	85	110	3.0
CP008925.1	h6.sal.bam	other	1784233	1784233	0	+	1	1	86	109	1.0
CP008925.1	h6.sal.bam	other	1784234	1784234	0	+	2	1	88	110	2.0
CP008925.1	h6.sal.bam	other	1784235	1784235	0	+	2	0	90	111	2.0
CP008925.1	h6.sal.bam	other	1784236	1784236	0	+	0	2	88	111	0.0
CP008925.1	h6.sal.bam	other	1784237	1784237	0	+	2	2	90	112	2.0
CP008925.1	h6.sal.bam	other	1784238	1784238	0	+	1	0	91	110	1.0
CP008925.1	h6.sal.bam	other	1784239	1784239	0	+	4	1	95	111	4.0
CP008925.1	h6.sal.bam	other	1784240	1784240	0	+	1	1	96	110	1.0
CP008925.1	h6.sal.bam	other	1784241	1784241	0	+	2	1	97	109	2.0
CP008925.1	h6.sal.bam	other	1784242	1784242	0	+	1	0	96	114	1.0
CP008925.1	h6.sal.bam	other	1784243	1784243	0	+	1	0	96	116	1.0
CP008925.1	h6.sal.bam	other	1784244	1784244	0	+	2	1	97	117	2.0
CP008925.1	h6.sal.bam	other	1784245	1784245	0	+	3	1	99	119	3.0
CP008925.1	h6.sal.bam	other	1784246	1784246	0	+	0	1	98	123	0.0
CP008925.1	h6.sal.bam	other	1784247	1784247	0	+	0	2	98	123	0.0
CP008925.1	h6.sal.bam	other	1784248	1784248	0	+	1	1	97	121	1.0
CP008925.1	h6.sal.bam	other	1784249	1784249	0	+	1	0	96	123	1.0
CP008925.1	h6.sal.bam	other	1784250	1784250	0	+	2	2	98	123	2.0
CP008925.1	h6.sal.bam	other	1784251	1784251	0	+	0	0	97	121	0.0
CP008925.1	h6.sal.bam	other	1784252	1784252	0	+	5	1	100	121	5.0
CP008925.1	h6.sal.bam	other	1784253	1784253	0	+	2	1	100	120	2.0
CP008925.1	h6.sal.bam	other	1784254	1784254	0	+	3	0	103	122	3.0
CP008925.1	h6.sal.bam	other	1784255	1784255	0	+	1	0	103	124	1.0
CP008925.1	h6.sal.bam	other	1784256	1784256	0	+	2	2	104	125	2.0
CP008925.1	h6.sal.bam	other	1784257	1784257	0	+	2	0	105	123	2.0
CP008925.1	h6.sal.bam	other	1784258	1784258	0	+	2	1	104	126	2.0
CP008925.1	h6.sal.bam	other	1784259	1784259	0	+	2	3	106	125	2.0
CP008925.1	h6.sal.bam	other	1784260	1784260	0	+	0	2	104	122	0.0
CP008925.1	h6.sal.bam	other	1784261	1784261	0	+	1	2	104	121	1.0
CP008925.1	h6.sal.bam	other	1784262	1784262	0	+	2	0	104	121	2.0
CP008925.1	h6.sal.bam	other	1784263	1784263	0	+	2	0	106	122	2.0
CP008925.1	h6.sal.bam	other	1784264	1784264	0	+	1	2	103	124	1.0
CP008925.1	h6.sal.bam	other	1784265	1784265	0	+	1	5	104	122	1.0
CP008925.1	h6.sal.bam	other	1784266	1784266	0	+	1	1	104	118	1.0
CP008925.1	h6.sal.bam	other	1784267	1784267	0	+	1	1	104	118	1.0
CP008925.1	h6.sal.bam	other	1784268	1784268	0	+	1	0	103	117	1.0
CP008925.1	h6.sal.bam	other	1784269	1784269	0	+	0	4	103	120	0.0
CP008925.1	h6.sal.bam	other	1784270	1784270	0	+	1	0	104	119	1.0
CP008925.1	h6.sal.bam	other	1784271	1784271	0	+	1	0	105	119	1.0
CP008925.1	h6.sal.bam	other	1784272	1784272	0	+	0	3	105	123	0.0
CP008925.1	h6.sal.bam	other	1784273	1784273	0	+	0	2	102	122	0.0
CP008925.1	h6.sal.bam	other	1784274	1784274	0	+	0	0	102	123	0.0
CP008925.1	h6.sal.bam	other	1784275	1784275	0	+	0	4	102	127	0.0
CP008925.1	h6.sal.bam	other	1784276	1784276	0	+	1	1	102	123	1.0
CP008925.1	h6.sal.bam	other	1784277	1784277	0	+	0	2	98	122	0.0
CP008925.1	h6.sal.bam	other	1784278	1784278	0	+	0	1	97	123	0.0
CP008925.1	h6.sal.bam	other	1784279	1784279	0	+	0	0	93	122	0.0
CP008925.1	h6.sal.bam	other	1784280	1784280	0	+	2	2	95	122	2.0
CP008925.1	h6.sal.bam	other	1784281	1784281	0	+	0	1	94	123	0.0
CP008925.1	h6.sal.bam	other	1784282	1784282	0	+	1	4	95	123	1.0
CP008925.1	h6.sal.bam	other	1784283	1784283	0	+	0	0	92	120	0.0
CP008925.1	h6.sal.bam	other	1784284	1784284	0	+	0	2	88	120	0.0
CP008925.1	h6.sal.bam	other	1784285	1784285	0	+	0	0	87	118	0.0
CP008925.1	h6.sal.bam	other	1784286	1784286	0	+	2	0	88	119	2.0
CP008925.1	h6.sal.bam	other	1784287	1784287	0	+	1	6	89	120	1.0
CP008925.1	h6.sal.bam	other	1784288	1784288	0	+	1	2	88	116	1.0
CP008925.1	h6.sal.bam	other	1784289	1784289	0	+	1	0	87	114	1.0
CP008925.1	h6.sal.bam	other	1784290	1784290	0	+	0	1	84	119	0.0
CP008925.1	h6.sal.bam	other	1784291	1784291	0	+	3	0	85	119	3.0
CP008925.1	h6.sal.bam	other	1784292	1784292	0	+	0	1	85	119	0.0
CP008925.1	h6.sal.bam	other	1784293	1784293	0	+	0	3	85	118	0.0
CP008925.1	h6.sal.bam	other	1784294	1784294	0	+	0	2	82	117	0.0
CP008925.1	h6.sal.bam	other	1784295	1784295	0	+	1	3	82	118	1.0
CP008925.1	h6.sal.bam	other	1784296	1784296	0	+	0	1	79	115	0.0
CP008925.1	h6.sal.bam	other	1784297	1784297	0	+	0	2	77	118	0.0
CP008925.1	h6.sal.bam	other	1784298	1784298	0	+	3	7	80	116	3.0
CP008925.1	h6.sal.bam	other	1784299	1784299	0	+	1	1	81	113	1.0
CP008925.1	h6.sal.bam	other	1784300	1784300	0	+	2	1	83	112	2.0
CP008925.1	h6.sal.bam	other	1784301	1784301	0	+	2	2	84	111	2.0
CP008925.1	h6.sal.bam	other	1784302	1784302	0	+	4	1	87	111	4.0
CP008925.1	h6.sal.bam	other	1784303	1784303	0	+	3	2	89	112	3.0
CP008925.1	h6.sal.bam	other	1784304	1784304	0	+	0	2	88	110	0.0
CP008925.1	h6.sal.bam	other	1784305	1784305	0	+	2	7	90	111	2.0
CP008925.1	h6.sal.bam	other	1784306	1784306	0	+	2	1	92	105	2.0
CP008925.1	h6.sal.bam	other	1784307	1784307	0	+	2	1	91	104	2.0
CP008925.1	h6.sal.bam	other	1784308	1784308	0	+	1	2	90	103	1.0
CP008925.1	h6.sal.bam	other	1784309	1784309	0	+	1	2	90	104	1.0
CP008925.1	h6.sal.bam	other	1784310	1784310	0	+	3	0	91	103	3.0
CP008925.1	h6.sal.bam	other	1784311	1784311	0	+	0	3	88	103	0.0
CP008925.1	h6.sal.bam	other	1784312	1784312	0	+	4	1	92	101	4.0
CP008925.1	h6.sal.bam	other	1784313	1784313	0	+	1	3	93	103	1.0
CP008925.1	h6.sal.bam	other	1784314	1784314	0	+	1	3	90	101	1.0
CP008925.1	h6.sal.bam	other	1784315	1784315	0	+	1	0	88	98	1.0
CP008925.1	h6.sal.bam	other	1784316	1784316	0	+	1	2	89	98	1.0
CP008925.1	h6.sal.bam	other	1784317	1784317	0	+	2	1	90	98	2.0
CP008925.1	h6.sal.bam	other	1784318	1784318	0	+	1	2	88	97	1.0
CP008925.1	h6.sal.bam	other	1784319	1784319	0	+	2	1	87	95	2.0
CP008925.1	h6.sal.bam	other	1784320	1784320	0	+	1	5	88	95	1.0
CP008925.1	h6.sal.bam	other	1784321	1784321	0	+	2	2	90	93	2.0
CP008925.1	h6.sal.bam	other	1784322	1784322	0	+	3	1	89	93	3.0
CP008925.1	h6.sal.bam	other	1784323	1784323	0	+	1	1	90	92	1.0
CP008925.1	h6.sal.bam	other	1784324	1784324	0	+	1	0	91	94	1.0
CP008925.1	h6.sal.bam	other	1784325	1784325	0	+	2	1	93	94	2.0
CP008925.1	h6.sal.bam	other	1784326	1784326	0	+	5	1	98	93	5.0
CP008925.1	h6.sal.bam	other	1784327	1784327	0	+	2	1	94	92	2.0
CP008925.1	h6.sal.bam	other	1784328	1784328	0	+	0	2	92	92	0.0
CP008925.1	h6.sal.bam	other	1784329	1784329	0	+	5	1	94	91	5.0
CP008925.1	h6.sal.bam	other	1784330	1784330	0	+	1	0	95	90	1.0
CP008925.1	h6.sal.bam	other	1784331	1784331	0	+	1	0	94	91	1.0
CP008925.1	h6.sal.bam	other	1784332	1784332	0	+	4	3	96	93	4.0
CP008925.1	h6.sal.bam	other	1784333	1784333	0	+	1	0	93	91	1.0
CP008925.1	h6.sal.bam	other	1784334	1784334	0	+	0	0	93	91	0.0
CP008925.1	h6.sal.bam	other	1784335	1784335	0	+	0	1	93	92	0.0
CP008925.1	h6.sal.bam	other	1784336	1784336	0	+	1	2	93	91	1.0
CP008925.1	h6.sal.bam	other	1784337	1784337	0	+	6	1	96	92	6.0
CP008925.1	h6.sal.bam	other	1784338	1784338	0	+	0	2	95	91	0.0
CP008925.1	h6.sal.bam	other	1784339	1784339	0	+	1	0	95	89	0.5
CP008925.1	h6.sal.bam	other	1784340	1784340	0	+	3	1	97	89	1.5
CP008925.1	h6.sal.bam	other	1784341	1784341	0	+	2	1	98	90	1.3333333333333333
CP008925.1	h6.sal.bam	other	1784342	1784342	0	+	4	0	100	90	2.6666666666666665
CP008925.1	h6.sal.bam	other	1784343	1784343	0	+	2	3	102	90	1.0
CP008925.1	h6.sal.bam	other	1784344	1784344	0	+	0	3	102	89	0.0
CP008925.1	h6.sal.bam	other	1784345	1784345	0	+	1	0	101	89	0.5
CP008925.1	h6.sal.bam	other	1784346	1784346	0	+	1	4	102	89	0.5
CP008925.1	h6.sal.bam	other	1784347	1784347	0	+	1	2	103	88	0.5
CP008925.1	h6.sal.bam	other	1784348	1784348	0	+	5	4	107	86	2.5
CP008925.1	h6.sal.bam	other	1784349	1784349	0	+	4	3	110	82	2.0
CP008925.1	h6.sal.bam	other	1784350	1784350	0	+	2	0	112	81	1.0
CP008925.1	h6.sal.bam	other	1784351	1784351	0	+	0	1	112	81	0.0
CP008925.1	h6.sal.bam	other	1784352	1784352	0	+	0	1	112	83	0.0
CP008925.1	h6.sal.bam	other	1784353	1784353	0	+	3	2	115	83	2.0
CP008925.1	h6.sal.bam	other	1784354	1784354	0	+	2	1	117	81	1.0
CP008925.1	h6.sal.bam	other	1784355	1784355	0	+	2	0	116	80	1.3333333333333333
CP008925.1	h6.sal.bam	other	1784356	1784356	0	+	3	1	119	80	3.0
CP008925.1	h6.sal.bam	other	1784357	1784357	0	+	3	1	121	86	3.0
CP008925.1	h6.sal.bam	other	1784358	1784358	0	+	0	0	121	87	0.0
CP008925.1	h6.sal.bam	other	1784359	1784359	0	+	0	0	121	88	0.0
CP008925.1	h6.sal.bam	other	1784360	1784360	0	+	0	1	121	89	0.0
CP008925.1	h6.sal.bam	other	1784361	1784361	0	+	2	1	120	89	2.0
CP008925.1	h6.sal.bam	other	1784362	1784362	0	+	0	2	119	90	0.0
CP008925.1	h6.sal.bam	other	1784363	1784363	0	+	4	2	122	88	4.0
CP008925.1	h6.sal.bam	other	1784364	1784364	0	+	1	3	123	87	1.0
CP008925.1	h6.sal.bam	other	1784365	1784365	0	+	0	1	123	86	0.0
CP008925.1	h6.sal.bam	other	1784366	1784366	0	+	3	0	124	85	2.0
CP008925.1	h6.sal.bam	other	1784367	1784367	0	+	3	1	126	86	3.0
CP008925.1	h6.sal.bam	other	1784368	1784368	0	+	2	1	128	86	2.0
CP008925.1	h6.sal.bam	other	1784369	1784369	0	+	3	3	130	87	3.0
CP008925.1	h6.sal.bam	other	1784370	1784370	0	+	2	0	132	84	2.0
CP008925.1	h6.sal.bam	other	1784371	1784371	0	+	0	4	132	84	0.0
CP008925.1	h6.sal.bam	other	1784372	1784372	0	+	2	1	131	84	2.0
CP008925.1	h6.sal.bam	other	1784373	1784373	0	+	0	3	131	83	0.0
CP008925.1	h6.sal.bam	other	1784374	1784374	0	+	1	1	132	81	1.0
CP008925.1	h6.sal.bam	other	1784375	1784375	0	+	1	1	131	83	1.0
CP008925.1	h6.sal.bam	other	1784376	1784376	0	+	3	0	125	84	3.0
CP008925.1	h6.sal.bam	other	1784377	1784377	0	+	0	2	125	86	0.0
CP008925.1	h6.sal.bam	other	1784378	1784378	0	+	2	0	127	87	2.0
CP008925.1	h6.sal.bam	other	1784379	1784379	0	+	4	3	131	90	4.0
CP008925.1	h6.sal.bam	other	1784380	1784380	0	+	2	1	131	90	1.3333333333333333
CP008925.1	h6.sal.bam	other	1784381	1784381	0	+	1	0	129	89	0.5
CP008925.1	h6.sal.bam	other	1784382	1784382	0	+	3	0	131	89	1.5
CP008925.1	h6.sal.bam	other	1784383	1784383	0	+	1	3	131	89	0.5
CP008925.1	h6.sal.bam	other	1784384	1784384	0	+	5	1	135	89	2.5
CP008925.1	h6.sal.bam	other	1784385	1784385	0	+	5	0	137	88	2.5
CP008925.1	h6.sal.bam	other	1784386	1784386	0	+	2	1	136	88	1.0
CP008925.1	h6.sal.bam	other	1784387	1784387	0	+	1	3	137	87	0.5
CP008925.1	h6.sal.bam	other	1784388	1784388	0	+	3	1	139	84	1.5
CP008925.1	h6.sal.bam	other	1784389	1784389	0	+	4	0	141	87	2.0
CP008925.1	h6.sal.bam	other	1784390	1784390	0	+	1	2	138	87	0.5
CP008925.1	h6.sal.bam	other	1784391	1784391	0	+	1	0	139	91	0.5
CP008925.1	h6.sal.bam	other	1784392	1784392	0	+	0	0	139	91	0.0
CP008925.1	h6.sal.bam	other	1784393	1784393	0	+	3	0	140	91	1.5
CP008925.1	h6.sal.bam	other	1784394	1784394	0	+	0	1	138	95	0.0
CP008925.1	h6.sal.bam	GTTC	1784395	1784395	1784403	+	1	3	139	96	0.5
CP008925.1	h6.sal.bam	other	1784396	1784396	0	+	0	2	137	94	0.0
CP008925.1	h6.sal.bam	GTTC	1784397	1784397	1784403	+	0	0	134	92	0.0
CP008925.1	h6.sal.bam	other	1784398	1784398	0	+	2	3	135	93	1.0
CP008925.1	h6.sal.bam	other	1784399	1784399	0	+	2	0	136	90	1.0
CP008925.1	h6.sal.bam	other	1784400	1784400	0	+	0	0	134	90	0.0
CP008925.1	h6.sal.bam	other	1784401	1784401	0	+	2	1	131	95	1.0
CP008925.1	h6.sal.bam	other	1784402	1784402	0	+	1	1	129	95	0.5
CP008925.1	h6.sal.bam	other	1784403	1784403	0	+	2	0	130	94	1.0
CP008925.1	h6.sal.bam	other	1784404	1784404	0	+	2	1	129	94	1.0
CP008925.1	h6.sal.bam	other	1784405	1784405	0	+	1	2	130	94	0.6666666666666666
CP008925.1	h6.sal.bam	other	1784406	1784406	0	+	0	1	128	94	0.0
CP008925.1	h6.sal.bam	other	1784407	1784407	0	+	2	0	126	93	1.3333333333333333
CP008925.1	h6.sal.bam	other	1784408	1784408	0	+	1	1	127	93	0.6666666666666666
CP008925.1	h6.sal.bam	other	1784409	1784409	0	+	1	0	128	92	0.6666666666666666
CP008925.1	h6.sal.bam	other	1784410	1784410	0	+	1	0	129	92	0.5
CP008925.1	h6.sal.bam	other	1784411	1784411	0	+	3	3	129	97	2.0
CP008925.1	h6.sal.bam	GTTC	1784412	1784412	1784403	+	0	0	125	95	0.0
CP008925.1	h6.sal.bam	other	1784413	1784413	0	+	2	0	127	98	2.0
CP008925.1	h6.sal.bam	GTTC	1784414	1784414	1784403	+	1	0	124	99	1.0
CP008925.1	h6.sal.bam	other	1784415	1784415	0	+	0	2	124	100	0.0
CP008925.1	h6.sal.bam	other	1784416	1784416	0	+	2	1	124	99	2.0
CP008925.1	h6.sal.bam	other	1784417	1784417	0	+	0	2	118	98	0.0
CP008925.1	h6.sal.bam	other	1784418	1784418	0	+	0	0	117	97	0.0
CP008925.1	h6.sal.bam	other	1784419	1784419	0	+	3	3	120	97	3.0
CP008925.1	h6.sal.bam	other	1784420	1784420	0	+	0	0	120	97	0.0
CP008925.1	h6.sal.bam	other	1784421	1784421	0	+	0	3	119	100	0.0
CP008925.1	h6.sal.bam	other	1784422	1784422	0	+	4	0	122	99	4.0
CP008925.1	h6.sal.bam	other	1784423	1784423	0	+	0	1	113	100	0.0
CP008925.1	h6.sal.bam	other	1784424	1784424	0	+	2	1	115	99	2.0
CP008925.1	h6.sal.bam	other	1784425	1784425	0	+	1	0	114	98	1.0
CP008925.1	h6.sal.bam	other	1784426	1784426	0	+	2	4	116	99	2.0
CP008925.1	h6.sal.bam	other	1784427	1784427	0	+	4	1	119	96	4.0
CP008925.1	h6.sal.bam	other	1784428	1784428	0	+	3	0	120	95	3.0
CP008925.1	h6.sal.bam	other	1784429	1784429	0	+	3	1	119	97	3.0
CP008925.1	h6.sal.bam	other	1784430	1784430	0	+	3	1	122	96	3.0
CP008925.1	h6.sal.bam	other	1784431	1784431	0	+	2	4	121	99	2.0
CP008925.1	h6.sal.bam	other	1784432	1784432	0	+	2	3	120	96	2.0
CP008925.1	h6.sal.bam	other	1784433	1784433	0	+	0	0	120	94	0.0
CP008925.1	h6.sal.bam	other	1784434	1784434	0	+	3	2	117	94	3.0
CP008925.1	h6.sal.bam	other	1784435	1784435	0	+	2	0	119	92	2.0
CP008925.1	h6.sal.bam	other	1784436	1784436	0	+	0	2	119	95	0.0
CP008925.1	h6.sal.bam	other	1784437	1784437	0	+	1	0	119	93	1.0
CP008925.1	h6.sal.bam	other	1784438	1784438	0	+	3	1	122	97	3.0
CP008925.1	h6.sal.bam	other	1784439	1784439	0	+	1	2	119	97	1.0
CP008925.1	h6.sal.bam	other	1784440	1784440	0	+	2	0	121	98	2.0
CP008925.1	h6.sal.bam	other	1784441	1784441	0	+	0	1	121	98	0.0
CP008925.1	h6.sal.bam	other	1784442	1784442	0	+	5	2	123	97	5.0
CP008925.1	h6.sal.bam	other	1784443	1784443	0	+	3	1	124	101	3.0
CP008925.1	h6.sal.bam	other	1784444	1784444	0	+	1	0	122	100	1.0
CP008925.1	h6.sal.bam	other	1784445	1784445	0	+	3	3	123	110	3.0
CP008925.1	h6.sal.bam	other	1784446	1784446	0	+	1	1	122	109	1.0
CP008925.1	h6.sal.bam	other	1784447	1784447	0	+	0	1	122	108	0.0
CP008925.1	h6.sal.bam	other	1784448	1784448	0	+	5	1	126	108	5.0
CP008925.1	h6.sal.bam	other	1784449	1784449	0	+	2	2	126	107	2.0
CP008925.1	h6.sal.bam	other	1784450	1784450	0	+	1	5	127	108	1.0
CP008925.1	h6.sal.bam	other	1784451	1784451	0	+	1	0	125	105	1.0
CP008925.1	h6.sal.bam	other	1784452	1784452	0	+	0	3	125	106	0.0
CP008925.1	h6.sal.bam	other	1784453	1784453	0	+	2	3	125	104	2.0
CP008925.1	h6.sal.bam	other	1784454	1784454	0	+	1	2	121	102	1.0
CP008925.1	h6.sal.bam	other	1784455	1784455	0	+	1	1	120	100	1.0
CP008925.1	h6.sal.bam	other	1784456	1784456	0	+	2	1	121	99	2.0
CP008925.1	h6.sal.bam	other	1784457	1784457	0	+	3	1	122	101	3.0
CP008925.1	h6.sal.bam	other	1784458	1784458	0	+	0	0	121	103	0.0
CP008925.1	h6.sal.bam	other	1784459	1784459	0	+	0	0	113	103	0.0
CP008925.1	h6.sal.bam	other	1784460	1784460	0	+	2	0	115	103	2.0
CP008925.1	h6.sal.bam	other	1784461	1784461	0	+	0	0	113	106	0.0
CP008925.1	h6.sal.bam	other	1784462	1784462	0	+	1	1	113	107	1.0
CP008925.1	h6.sal.bam	other	1784463	1784463	0	+	0	3	105	107	0.0
CP008925.1	h6.sal.bam	other	1784464	1784464	0	+	1	3	106	105	1.0
CP008925.1	h6.sal.bam	other	1784465	1784465	0	+	1	3	107	103	1.0
CP008925.1	h6.sal.bam	other	1784466	1784466	0	+	3	2	109	102	3.0
CP008925.1	h6.sal.bam	other	1784467	1784467	0	+	0	0	109	100	0.0
CP008925.1	h6.sal.bam	other	1784468	1784468	0	+	0	3	106	105	0.0
CP008925.1	h6.sal.bam	other	1784469	1784469	0	+	3	2	109	105	3.0
CP008925.1	h6.sal.bam	other	1784470	1784470	0	+	1	1	109	103	1.0
CP008925.1	h6.sal.bam	other	1784471	1784471	0	+	0	1	109	107	0.0
CP008925.1	h6.sal.bam	other	1784472	1784472	0	+	0	0	104	109	0.0
CP008925.1	h6.sal.bam	other	1784473	1784473	0	+	0	2	104	110	0.0
CP008925.1	h6.sal.bam	other	1784474	1784474	0	+	1	3	102	108	1.0
CP008925.1	h6.sal.bam	other	1784475	1784475	0	+	2	0	104	107	2.0
CP008925.1	h6.sal.bam	other	1784476	1784476	0	+	1	0	105	107	1.0
CP008925.1	h6.sal.bam	other	1784477	1784477	0	+	3	0	108	110	3.0
CP008925.1	h6.sal.bam	other	1784478	1784478	0	+	0	1	105	110	0.0
CP008925.1	h6.sal.bam	other	1784479	1784479	0	+	1	1	106	109	1.0
CP008925.1	h6.sal.bam	other	1784480	1784480	0	+	1	1	106	111	1.0
CP008925.1	h6.sal.bam	other	1784481	1784481	0	+	1	3	105	111	1.0
CP008925.1	h6.sal.bam	other	1784482	1784482	0	+	0	1	105	108	0.0
CP008925.1	h6.sal.bam	other	1784483	1784483	0	+	3	0	107	108	3.0
CP008925.1	h6.sal.bam	other	1784484	1784484	0	+	1	1	106	110	1.0
CP008925.1	h6.sal.bam	other	1784485	1784485	0	+	0	3	106	109	0.0
CP008925.1	h6.sal.bam	other	1784486	1784486	0	+	4	4	107	107	4.0
CP008925.1	h6.sal.bam	other	1784487	1784487	0	+	2	2	108	106	2.0
CP008925.1	h6.sal.bam	other	1784488	1784488	0	+	1	0	108	106	1.0
CP008925.1	h6.sal.bam	other	1784489	1784489	0	+	2	1	109	107	2.0
CP008925.1	h6.sal.bam	other	1784490	1784490	0	+	0	1	109	107	0.0
CP008925.1	h6.sal.bam	other	1784491	1784491	0	+	2	1	109	106	2.0
CP008925.1	h6.sal.bam	other	1784492	1784492	0	+	1	3	110	108	1.0
CP008925.1	h6.sal.bam	other	1784493	1784493	0	+	2	0	112	106	2.0
CP008925.1	h6.sal.bam	other	1784494	1784494	0	+	1	1	110	106	1.0
CP008925.1	h6.sal.bam	other	1784495	1784495	0	+	2	3	112	105	2.0
CP008925.1	h6.sal.bam	other	1784496	1784496	0	+	0	2	111	102	0.0
CP008925.1	h6.sal.bam	other	1784497	1784497	0	+	1	1	109	106	1.0
CP008925.1	h6.sal.bam	other	1784498	1784498	0	+	0	0	108	106	0.0
CP008925.1	h6.sal.bam	other	1784499	1784499	0	+	1	1	106	106	1.0
CP008925.1	h6.sal.bam	other	1784500	1784500	0	+	1	1	107	105	1.0
CP008925.1	h6.sal.bam	other	1784501	1784501	0	+	1	2	106	104	1.0
CP008925.1	h6.sal.bam	other	1784502	1784502	0	+	0	1	101	102	0.0
CP008925.1	h6.sal.bam	other	1784503	1784503	0	+	2	1	99	112	2.0
CP008925.1	h6.sal.bam	other	1784504	1784504	0	+	3	3	100	111	3.0
CP008925.1	h6.sal.bam	other	1784505	1784505	0	+	2	0	97	108	2.0
CP008925.1	h6.sal.bam	other	1784506	1784506	0	+	0	2	95	109	0.0
CP008925.1	h6.sal.bam	other	1784507	1784507	0	+	3	3	98	107	3.0
CP008925.1	h6.sal.bam	other	1784508	1784508	0	+	0	2	98	108	0.0
CP008925.1	h6.sal.bam	other	1784509	1784509	0	+	5	2	98	109	5.0
CP008925.1	h6.sal.bam	other	1784510	1784510	0	+	0	4	98	107	0.0
CP008925.1	h6.sal.bam	other	1784511	1784511	0	+	1	1	99	103	1.0
CP008925.1	h6.sal.bam	other	1784512	1784512	0	+	4	3	101	102	4.0
CP008925.1	h6.sal.bam	other	1784513	1784513	0	+	0	2	99	99	0.0
CP008925.1	h6.sal.bam	other	1784514	1784514	0	+	0	0	91	101	0.0
CP008925.1	h6.sal.bam	other	1784515	1784515	0	+	1	1	92	101	1.0
CP008925.1	h6.sal.bam	other	1784516	1784516	0	+	2	0	94	103	2.0
CP008925.1	h6.sal.bam	other	1784517	1784517	0	+	3	1	95	103	3.0
CP008925.1	h6.sal.bam	other	1784518	1784518	0	+	1	2	93	104	1.0
CP008925.1	h6.sal.bam	other	1784519	1784519	0	+	0	3	93	103	0.0
CP008925.1	h6.sal.bam	other	1784520	1784520	0	+	2	2	95	103	2.0
CP008925.1	h6.sal.bam	other	1784521	1784521	0	+	4	0	98	103	4.0
CP008925.1	h6.sal.bam	other	1784522	1784522	0	+	0	1	98	106	0.0
CP008925.1	h6.sal.bam	other	1784523	1784523	0	+	1	1	91	105	1.0
CP008925.1	h6.sal.bam	other	1784524	1784524	0	+	2	2	93	104	2.0
CP008925.1	h6.sal.bam	other	1784525	1784525	0	+	3	2	96	104	3.0
CP008925.1	h6.sal.bam	other	1784526	1784526	0	+	3	1	98	103	3.0
CP008925.1	h6.sal.bam	other	1784527	1784527	0	+	1	1	96	102	1.0
CP008925.1	h6.sal.bam	other	1784528	1784528	0	+	1	1	97	101	1.0
CP008925.1	h6.sal.bam	other	1784529	1784529	0	+	4	1	101	103	4.0
CP008925.1	h6.sal.bam	other	1784530	1784530	0	+	1	0	101	103	1.0
CP008925.1	h6.sal.bam	other	1784531	1784531	0	+	1	2	100	105	1.0
CP008925.1	h6.sal.bam	other	1784532	1784532	0	+	1	3	98	103	1.0
CP008925.1	h6.sal.bam	other	1784533	1784533	0	+	3	1	101	102	3.0
CP008925.1	h6.sal.bam	other	1784534	1784534	0	+	2	1	103	102	2.0
CP008925.1	h6.sal.bam	other	1784535	1784535	0	+	3	0	104	101	3.0
CP008925.1	h6.sal.bam	other	1784536	1784536	0	+	2	1	104	102	2.0
CP008925.1	h6.sal.bam	other	1784537	1784537	0	+	1	1	105	102	1.0
CP008925.1	h6.sal.bam	other	1784538	1784538	0	+	3	0	108	104	3.0
CP008925.1	h6.sal.bam	other	1784539	1784539	0	+	0	1	104	106	0.0
CP008925.1	h6.sal.bam	other	1784540	1784540	0	+	1	3	105	105	1.0
CP008925.1	h6.sal.bam	other	1784541	1784541	0	+	0	2	105	102	0.0
CP008925.1	h6.sal.bam	other	1784542	1784542	0	+	3	3	108	103	3.0
CP008925.1	h6.sal.bam	other	1784543	1784543	0	+	2	3	110	100	2.0
CP008925.1	h6.sal.bam	other	1784544	1784544	0	+	2	4	109	97	2.0
CP008925.1	h6.sal.bam	other	1784545	1784545	0	+	3	0	111	94	3.0
CP008925.1	h6.sal.bam	other	1784546	1784546	0	+	2	3	113	98	2.0
CP008925.1	h6.sal.bam	other	1784547	1784547	0	+	3	1	115	95	3.0
CP008925.1	h6.sal.bam	other	1784548	1784548	0	+	1	1	116	96	1.0
CP008925.1	h6.sal.bam	other	1784549	1784549	0	+	3	1	118	97	3.0
CP008925.1	h6.sal.bam	other	1784550	1784550	0	+	5	0	121	96	5.0
CP008925.1	h6.sal.bam	other	1784551	1784551	0	+	1	3	121	96	1.0
CP008925.1	h6.sal.bam	other	1784552	1784552	0	+	0	0	119	94	0.0
CP008925.1	h6.sal.bam	other	1784553	1784553	0	+	2	1	119	95	2.0
CP008925.1	h6.sal.bam	other	1784554	1784554	0	+	0	2	118	94	0.0
CP008925.1	h6.sal.bam	other	1784555	1784555	0	+	1	1	119	93	1.0
CP008925.1	h6.sal.bam	other	1784556	1784556	0	+	3	1	121	93	3.0
CP008925.1	h6.sal.bam	other	1784557	1784557	0	+	0	0	121	92	0.0
CP008925.1	h6.sal.bam	other	1784558	1784558	0	+	1	1	119	93	1.0
CP008925.1	h6.sal.bam	other	1784559	1784559	0	+	1	0	119	92	1.0
CP008925.1	h6.sal.bam	other	1784560	1784560	0	+	3	1	122	92	3.0
CP008925.1	h6.sal.bam	other	1784561	1784561	0	+	1	3	119	92	1.0
CP008925.1	h6.sal.bam	other	1784562	1784562	0	+	2	3	119	90	2.0
CP008925.1	h6.sal.bam	other	1784563	1784563	0	+	0	1	118	87	0.0
CP008925.1	h6.sal.bam	other	1784564	1784564	0	+	2	0	118	86	2.0
CP008925.1	h6.sal.bam	other	1784565	1784565	0	+	1	3	118	86	1.0
CP008925.1	h6.sal.bam	other	1784566	1784566	0	+	1	0	118	91	1.0
CP008925.1	h6.sal.bam	other	1784567	1784567	0	+	0	1	117	91	0.0
CP008925.1	h6.sal.bam	other	1784568	1784568	0	+	3	0	117	90	3.0
CP008925.1	h6.sal.bam	other	1784569	1784569	0	+	3	1	120	90	3.0
CP008925.1	h6.sal.bam	other	1784570	1784570	0	+	2	1	120	89	2.0
CP008925.1	h6.sal.bam	other	1784571	1784571	0	+	4	4	123	89	4.0
CP008925.1	h6.sal.bam	other	1784572	1784572	0	+	0	1	123	88	0.0
CP008925.1	h6.sal.bam	other	1784573	1784573	0	+	1	3	124	87	1.0
CP008925.1	h6.sal.bam	other	1784574	1784574	0	+	1	2	124	84	1.0
CP008925.1	h6.sal.bam	other	1784575	1784575	0	+	1	2	124	82	1.0
CP008925.1	h6.sal.bam	other	1784576	1784576	0	+	1	3	124	80	1.0
CP008925.1	h6.sal.bam	other	1784577	1784577	0	+	2	1	126	80	2.0
CP008925.1	h6.sal.bam	other	1784578	1784578	0	+	3	0	127	81	3.0
CP008925.1	h6.sal.bam	other	1784579	1784579	0	+	3	0	128	81	3.0
CP008925.1	h6.sal.bam	other	1784580	1784580	0	+	0	1	126	85	0.0
CP008925.1	h6.sal.bam	other	1784581	1784581	0	+	0	4	123	84	0.0
CP008925.1	h6.sal.bam	other	1784582	1784582	0	+	0	2	122	80	0.0
CP008925.1	h6.sal.bam	other	1784583	1784583	0	+	1	1	123	82	1.0
CP008925.1	h6.sal.bam	other	1784584	1784584	0	+	0	0	118	81	0.0
CP008925.1	h6.sal.bam	other	1784585	1784585	0	+	2	1	120	81	2.0
CP008925.1	h6.sal.bam	other	1784586	1784586	0	+	0	0	119	80	0.0
CP008925.1	h6.sal.bam	other	1784587	1784587	0	+	0	0	116	81	0.0
CP008925.1	h6.sal.bam	other	1784588	1784588	0	+	0	4	115	131	0.0
CP008925.1	h6.sal.bam	other	1784589	1784589	0	+	1	0	116	128	1.0
CP008925.1	h6.sal.bam	other	1784590	1784590	0	+	0	3	116	129	0.0
CP008925.1	h6.sal.bam	other	1784591	1784591	0	+	1	0	112	128	1.0
CP008925.1	h6.sal.bam	other	1784592	1784592	0	+	0	2	111	131	0.0
CP008925.1	h6.sal.bam	other	1784593	1784593	0	+	0	1	108	130	0.0
CP008925.1	h6.sal.bam	other	1784594	1784594	0	+	2	5	110	130	2.0
CP008925.1	h6.sal.bam	other	1784595	1784595	0	+	0	1	110	127	0.0
CP008925.1	h6.sal.bam	other	1784596	1784596	0	+	0	3	106	126	0.0
CP008925.1	h6.sal.bam	other	1784597	1784597	0	+	2	1	108	129	2.0
CP008925.1	h6.sal.bam	other	1784598	1784598	0	+	0	0	104	129	0.0
CP008925.1	h6.sal.bam	other	1784599	1784599	0	+	1	1	102	129	1.0
CP008925.1	h6.sal.bam	other	1784600	1784600	0	+	1	1	100	128	1.0
CP008925.1	h6.sal.bam	other	1784601	1784601	0	+	0	0	99	128	0.0
CP008925.1	h6.sal.bam	other	1784602	1784602	0	+	1	3	92	128	1.0
CP008925.1	h6.sal.bam	other	1784603	1784603	0	+	0	0	91	125	0.0
CP008925.1	h6.sal.bam	other	1784604	1784604	0	+	0	2	91	177	0.0
CP008925.1	h6.sal.bam	other	1784605	1784605	0	+	1	0	92	175	1.0
CP008925.1	h6.sal.bam	other	1784606	1784606	0	+	0	1	92	193	0.0
CP008925.1	h6.sal.bam	other	1784607	1784607	0	+	0	1	89	192	0.0
CP008925.1	h6.sal.bam	other	1784608	1784608	0	+	2	1	89	194	2.0
CP008925.1	h6.sal.bam	other	1784609	1784609	0	+	1	0	90	194	1.0
CP008925.1	h6.sal.bam	other	1784610	1784610	0	+	1	1	90	194	1.0
CP008925.1	h6.sal.bam	other	1784611	1784611	0	+	1	3	89	196	1.0
CP008925.1	h6.sal.bam	other	1784612	1784612	0	+	0	3	88	195	0.0
CP008925.1	h6.sal.bam	other	1784613	1784613	0	+	0	2	84	192	0.0
CP008925.1	h6.sal.bam	other	1784614	1784614	0	+	1	0	85	190	1.0
CP008925.1	h6.sal.bam	other	1784615	1784615	0	+	1	1	86	192	1.0
CP008925.1	h6.sal.bam	other	1784616	1784616	0	+	0	1	82	193	0.0
CP008925.1	h6.sal.bam	other	1784617	1784617	0	+	0	1	82	193	0.0
CP008925.1	h6.sal.bam	other	1784618	1784618	0	+	2	0	81	194	2.0
CP008925.1	h6.sal.bam	other	1784619	1784619	0	+	0	4	81	194	0.0
CP008925.1	h6.sal.bam	other	1784620	1784620	0	+	3	0	80	193	3.0
CP008925.1	h6.sal.bam	other	1784621	1784621	0	+	2	0	79	195	2.0
CP008925.1	h6.sal.bam	other	1784622	1784622	0	+	2	2	81	196	2.0
CP008925.1	h6.sal.bam	other	1784623	1784623	0	+	0	2	80	194	0.0
CP008925.1	h6.sal.bam	other	1784624	1784624	0	+	3	0	79	195	3.0
CP008925.1	h6.sal.bam	other	1784625	1784625	0	+	1	1	76	196	1.0
CP008925.1	h6.sal.bam	other	1784626	1784626	0	+	0	0	75	195	0.0
CP008925.1	h6.sal.bam	other	1784627	1784627	0	+	2	1	75	197	2.0
CP008925.1	h6.sal.bam	other	1784628	1784628	0	+	3	0	78	196	3.0
CP008925.1	h6.sal.bam	other	1784629	1784629	0	+	0	0	77	198	0.0
CP008925.1	h6.sal.bam	other	1784630	1784630	0	+	0	1	77	198	0.0
CP008925.1	h6.sal.bam	other	1784631	1784631	0	+	2	0	76	197	2.0
CP008925.1	h6.sal.bam	other	1784632	1784632	0	+	2	0	78	197	2.0
CP008925.1	h6.sal.bam	other	1784633	1784633	0	+	1	0	78	197	1.0
CP008925.1	h6.sal.bam	other	1784634	1784634	0	+	1	1	78	197	1.0
CP008925.1	h6.sal.bam	other	1784635	1784635	0	+	2	1	77	199	2.0
CP008925.1	h6.sal.bam	other	1784636	1784636	0	+	0	0	74	199	0.0
CP008925.1	h6.sal.bam	other	1784637	1784637	0	+	0	3	74	200	0.0
CP008925.1	h6.sal.bam	other	1784638	1784638	0	+	0	1	74	197	0.0
CP008925.1	h6.sal.bam	other	1784639	1784639	0	+	1	2	73	196	1.0
CP008925.1	h6.sal.bam	other	1784640	1784640	0	+	2	3	74	194	2.0
CP008925.1	h6.sal.bam	other	1784641	1784641	0	+	5	0	78	191	5.0
CP008925.1	h6.sal.bam	other	1784642	1784642	0	+	2	0	80	191	2.0
CP008925.1	h6.sal.bam	other	1784643	1784643	0	+	1	0	78	191	1.0
CP008925.1	h6.sal.bam	other	1784644	1784644	0	+	0	0	73	192	0.0
CP008925.1	h6.sal.bam	other	1784645	1784645	0	+	0	1	71	194	0.0
CP008925.1	h6.sal.bam	other	1784646	1784646	0	+	0	3	68	194	0.0
CP008925.1	h6.sal.bam	other	1784647	1784647	0	+	0	0	68	191	0.0
CP008925.1	h6.sal.bam	other	1784648	1784648	0	+	0	1	67	191	0.0
CP008925.1	h6.sal.bam	other	1784649	1784649	0	+	1	1	66	195	1.0
CP008925.1	h6.sal.bam	other	1784650	1784650	0	+	2	0	67	195	2.0
CP008925.1	h6.sal.bam	other	1784651	1784651	0	+	1	1	66	197	1.0
CP008925.1	h6.sal.bam	other	1784652	1784652	0	+	0	3	66	196	0.0
CP008925.1	h6.sal.bam	other	1784653	1784653	0	+	1	4	65	194	1.0
CP008925.1	h6.sal.bam	other	1784654	1784654	0	+	0	0	62	192	0.0
CP008925.1	h6.sal.bam	other	1784655	1784655	0	+	3	0	65	194	3.0
CP008925.1	h6.sal.bam	other	1784656	1784656	0	+	0	0	65	196	0.0
CP008925.1	h6.sal.bam	other	1784657	1784657	0	+	0	2	65	197	0.0
CP008925.1	h6.sal.bam	other	1784658	1784658	0	+	1	0	63	195	1.0
CP008925.1	h6.sal.bam	other	1784659	1784659	0	+	0	1	63	197	0.0
CP008925.1	h6.sal.bam	other	1784660	1784660	0	+	2	1	65	196	2.0
CP008925.1	h6.sal.bam	GTTC	1784661	1784661	1784669	+	2	47	67	196	2.0
CP008925.1	h6.sal.bam	other	1784662	1784662	0	+	1	4	67	152	1.0
CP008925.1	h6.sal.bam	GTTC	1784663	1784663	1784669	+	44	1	111	153	44.0
CP008925.1	h6.sal.bam	other	1784664	1784664	0	+	1	0	112	153	1.0
CP008925.1	h6.sal.bam	other	1784665	1784665	0	+	0	2	112	153	0.0
CP008925.1	h6.sal.bam	other	1784666	1784666	0	+	4	3	115	153	4.0
CP008925.1	h6.sal.bam	other	1784667	1784667	0	+	2	1	117	150	2.0
CP008925.1	h6.sal.bam	other	1784668	1784668	0	+	0	1	117	149	0.0
CP008925.1	h6.sal.bam	other	1784669	1784669	0	+	1	2	116	149	1.0
CP008925.1	h6.sal.bam	other	1784670	1784670	0	+	4	0	120	147	4.0
CP008925.1	h6.sal.bam	other	1784671	1784671	0	+	3	8	123	148	3.0
CP008925.1	h6.sal.bam	other	1784672	1784672	0	+	0	0	121	140	0.0
CP008925.1	h6.sal.bam	other	1784673	1784673	0	+	0	0	121	140	0.0
CP008925.1	h6.sal.bam	other	1784674	1784674	0	+	0	0	120	141	0.0
CP008925.1	h6.sal.bam	other	1784675	1784675	0	+	0	1	119	142	0.0
CP008925.1	h6.sal.bam	other	1784676	1784676	0	+	0	0	118	143	0.0
CP008925.1	h6.sal.bam	other	1784677	1784677	0	+	0	0	118	145	0.0
CP008925.1	h6.sal.bam	GTTC	1784678	1784678	1784669	+	0	60	118	150	0.0
CP008925.1	h6.sal.bam	other	1784679	1784679	0	+	2	10	119	92	2.0
CP008925.1	h6.sal.bam	GTTC	1784680	1784680	1784669	+	64	1	182	87	64.0
CP008925.1	h6.sal.bam	other	1784681	1784681	0	+	11	0	193	86	11.0
CP008925.1	h6.sal.bam	other	1784682	1784682	0	+	3	3	196	86	3.0
CP008925.1	h6.sal.bam	other	1784683	1784683	0	+	1	1	195	88	1.0
CP008925.1	h6.sal.bam	other	1784684	1784684	0	+	1	1	195	87	1.0
CP008925.1	h6.sal.bam	other	1784685	1784685	0	+	0	1	194	86	0.0
CP008925.1	h6.sal.bam	other	1784686	1784686	0	+	1	1	194	85	1.0
CP008925.1	h6.sal.bam	other	1784687	1784687	0	+	1	0	195	84	1.0
CP008925.1	h6.sal.bam	other	1784688	1784688	0	+	1	0	195	87	1.0
CP008925.1	h6.sal.bam	other	1784689	1784689	0	+	1	2	195	87	1.0
CP008925.1	h6.sal.bam	other	1784690	1784690	0	+	0	2	195	86	0.0
CP008925.1	h6.sal.bam	other	1784691	1784691	0	+	1	1	196	84	1.0
CP008925.1	h6.sal.bam	other	1784692	1784692	0	+	0	2	196	85	0.0
CP008925.1	h6.sal.bam	other	1784693	1784693	0	+	3	0	197	83	3.0
CP008925.1	h6.sal.bam	other	1784694	1784694	0	+	0	3	196	84	0.0
CP008925.1	h6.sal.bam	other	1784695	1784695	0	+	1	3	194	84	1.0
CP008925.1	h6.sal.bam	other	1784696	1784696	0	+	2	0	195	82	2.0
CP008925.1	h6.sal.bam	other	1784697	1784697	0	+	1	0	194	85	1.0
CP008925.1	h6.sal.bam	other	1784698	1784698	0	+	1	2	195	86	1.0
CP008925.1	h6.sal.bam	other	1784699	1784699	0	+	0	1	192	85	0.0
CP008925.1	h6.sal.bam	other	1784700	1784700	0	+	3	2	194	85	3.0
CP008925.1	h6.sal.bam	other	1784701	1784701	0	+	2	0	195	84	2.0
CP008925.1	h6.sal.bam	other	1784702	1784702	0	+	1	0	195	84	1.0
CP008925.1	h6.sal.bam	other	1784703	1784703	0	+	1	2	193	84	1.0
CP008925.1	h6.sal.bam	other	1784704	1784704	0	+	3	0	196	87	3.0
CP008925.1	h6.sal.bam	other	1784705	1784705	0	+	0	0	193	87	0.0
CP008925.1	h6.sal.bam	other	1784706	1784706	0	+	1	0	192	87	1.0
CP008925.1	h6.sal.bam	other	1784707	1784707	0	+	2	1	193	87	2.0
CP008925.1	h6.sal.bam	other	1784708	1784708	0	+	0	1	192	90	0.0
CP008925.1	h6.sal.bam	other	1784709	1784709	0	+	1	2	193	90	1.0
CP008925.1	h6.sal.bam	other	1784710	1784710	0	+	1	0	194	88	1.0
CP008925.1	h6.sal.bam	other	1784711	1784711	0	+	1	1	195	91	1.0
CP008925.1	h6.sal.bam	other	1784712	1784712	0	+	1	0	196	93	1.0
CP008925.1	h6.sal.bam	other	1784713	1784713	0	+	0	0	185	93	0.0
CP008925.1	h6.sal.bam	other	1784714	1784714	0	+	1	0	186	94	1.0
CP008925.1	h6.sal.bam	other	1784715	1784715	0	+	1	0	187	95	1.0
CP008925.1	h6.sal.bam	other	1784716	1784716	0	+	0	1	187	95	0.0
CP008925.1	h6.sal.bam	other	1784717	1784717	0	+	1	0	188	94	1.0
CP008925.1	h6.sal.bam	other	1784718	1784718	0	+	2	1	190	99	2.0
CP008925.1	h6.sal.bam	other	1784719	1784719	0	+	3	1	193	101	3.0
CP008925.1	h6.sal.bam	other	1784720	1784720	0	+	1	1	194	100	1.0
CP008925.1	h6.sal.bam	other	1784721	1784721	0	+	1	0	195	103	1.0
CP008925.1	h6.sal.bam	other	1784722	1784722	0	+	1	0	196	106	1.0
CP008925.1	h6.sal.bam	other	1784723	1784723	0	+	1	5	197	107	1.0
CP008925.1	h6.sal.bam	other	1784724	1784724	0	+	1	1	194	102	1.0
CP008925.1	h6.sal.bam	other	1784725	1784725	0	+	2	3	196	101	2.0
CP008925.1	h6.sal.bam	other	1784726	1784726	0	+	2	1	198	98	2.0
CP008925.1	h6.sal.bam	other	1784727	1784727	0	+	3	0	200	101	3.0
CP008925.1	h6.sal.bam	other	1784728	1784728	0	+	1	2	201	103	1.0
CP008925.1	h6.sal.bam	other	1784729	1784729	0	+	1	3	199	106	1.0
CP008925.1	h6.sal.bam	other	1784730	1784730	0	+	1	1	200	106	1.0
CP008925.1	h6.sal.bam	other	1784731	1784731	0	+	1	1	201	106	1.0
CP008925.1	h6.sal.bam	other	1784732	1784732	0	+	2	0	203	106	2.0
CP008925.1	h6.sal.bam	other	1784733	1784733	0	+	2	2	204	106	2.0
CP008925.1	h6.sal.bam	other	1784734	1784734	0	+	0	0	202	106	0.0
CP008925.1	h6.sal.bam	other	1784735	1784735	0	+	2	2	204	107	2.0
CP008925.1	h6.sal.bam	other	1784736	1784736	0	+	1	3	158	105	1.0
CP008925.1	h6.sal.bam	other	1784737	1784737	0	+	2	3	160	103	2.0
CP008925.1	h6.sal.bam	other	1784738	1784738	0	+	0	1	160	100	0.0
CP008925.1	h6.sal.bam	other	1784739	1784739	0	+	1	0	159	100	1.0
CP008925.1	h6.sal.bam	other	1784740	1784740	0	+	3	2	161	102	3.0
CP008925.1	h6.sal.bam	other	1784741	1784741	0	+	1	1	158	101	1.0
CP008925.1	h6.sal.bam	other	1784742	1784742	0	+	0	0	156	100	0.0
CP008925.1	h6.sal.bam	other	1784743	1784743	0	+	1	2	157	100	1.0
CP008925.1	h6.sal.bam	other	1784744	1784744	0	+	1	1	154	99	1.0
CP008925.1	h6.sal.bam	other	1784745	1784745	0	+	0	1	154	100	0.0
CP008925.1	h6.sal.bam	other	1784746	1784746	0	+	0	1	151	100	0.0
CP008925.1	h6.sal.bam	other	1784747	1784747	0	+	1	0	152	100	1.0
CP008925.1	h6.sal.bam	other	1784748	1784748	0	+	1	0	153	101	1.0
CP008925.1	h6.sal.bam	other	1784749	1784749	0	+	0	2	153	101	0.0
CP008925.1	h6.sal.bam	other	1784750	1784750	0	+	0	3	153	101	0.0
CP008925.1	h6.sal.bam	other	1784751	1784751	0	+	1	0	154	100	1.0
CP008925.1	h6.sal.bam	other	1784752	1784752	0	+	1	6	155	100	1.0
CP008925.1	h6.sal.bam	other	1784753	1784753	0	+	3	3	156	94	3.0
CP008925.1	h6.sal.bam	other	1784754	1784754	0	+	2	0	155	98	2.0
CP008925.1	h6.sal.bam	other	1784755	1784755	0	+	1	1	94	98	1.0
CP008925.1	h6.sal.bam	other	1784756	1784756	0	+	0	1	84	97	0.0
CP008925.1	h6.sal.bam	other	1784757	1784757	0	+	3	3	84	101	3.0
CP008925.1	h6.sal.bam	other	1784758	1784758	0	+	0	0	84	99	0.0
CP008925.1	h6.sal.bam	other	1784759	1784759	0	+	0	0	83	99	0.0
CP008925.1	h6.sal.bam	other	1784760	1784760	0	+	2	0	85	99	2.0
CP008925.1	h6.sal.bam	other	1784761	1784761	0	+	3	3	87	99	3.0
CP008925.1	h6.sal.bam	other	1784762	1784762	0	+	0	0	86	99	0.0
CP008925.1	h6.sal.bam	other	1784763	1784763	0	+	0	0	85	100	0.0
CP008925.1	h6.sal.bam	other	1784764	1784764	0	+	0	1	84	100	0.0
CP008925.1	h6.sal.bam	other	1784765	1784765	0	+	2	1	86	99	2.0
CP008925.1	h6.sal.bam	other	1784766	1784766	0	+	4	2	89	103	4.0
CP008925.1	h6.sal.bam	other	1784767	1784767	0	+	1	0	87	106	1.0
CP008925.1	h6.sal.bam	other	1784768	1784768	0	+	1	2	88	108	1.0
CP008925.1	h6.sal.bam	other	1784769	1784769	0	+	1	3	88	107	1.0
CP008925.1	h6.sal.bam	other	1784770	1784770	0	+	1	1	87	106	1.0
CP008925.1	h6.sal.bam	other	1784771	1784771	0	+	1	3	88	106	1.0
CP008925.1	h6.sal.bam	other	1784772	1784772	0	+	1	1	87	105	1.0
CP008925.1	h6.sal.bam	other	1784773	1784773	0	+	1	1	88	107	1.0
CP008925.1	h6.sal.bam	other	1784774	1784774	0	+	4	1	92	106	4.0
CP008925.1	h6.sal.bam	other	1784775	1784775	0	+	0	1	89	105	0.0
CP008925.1	h6.sal.bam	other	1784776	1784776	0	+	1	3	88	106	1.0
CP008925.1	h6.sal.bam	other	1784777	1784777	0	+	0	1	87	103	0.0
CP008925.1	h6.sal.bam	other	1784778	1784778	0	+	1	1	87	102	1.0
CP008925.1	h6.sal.bam	other	1784779	1784779	0	+	5	0	89	101	5.0
CP008925.1	h6.sal.bam	other	1784780	1784780	0	+	1	0	90	101	1.0
CP008925.1	h6.sal.bam	other	1784781	1784781	0	+	0	0	89	105	0.0
CP008925.1	h6.sal.bam	other	1784782	1784782	0	+	0	4	87	106	0.0
CP008925.1	h6.sal.bam	other	1784783	1784783	0	+	0	1	86	104	0.0
CP008925.1	h6.sal.bam	other	1784784	1784784	0	+	2	1	88	104	2.0
CP008925.1	h6.sal.bam	other	1784785	1784785	0	+	5	2	92	105	5.0
CP008925.1	h6.sal.bam	other	1784786	1784786	0	+	0	2	90	105	0.0
CP008925.1	h6.sal.bam	other	1784787	1784787	0	+	1	0	90	105	1.0
CP008925.1	h6.sal.bam	other	1784788	1784788	0	+	1	3	91	105	1.0
CP008925.1	h6.sal.bam	other	1784789	1784789	0	+	2	1	92	105	2.0
CP008925.1	h6.sal.bam	other	1784790	1784790	0	+	2	0	93	104	2.0
CP008925.1	h6.sal.bam	other	1784791	1784791	0	+	1	2	94	108	1.0
CP008925.1	h6.sal.bam	other	1784792	1784792	0	+	0	3	91	109	0.0
CP008925.1	h6.sal.bam	other	1784793	1784793	0	+	2	2	90	106	2.0
CP008925.1	h6.sal.bam	other	1784794	1784794	0	+	1	1	91	104	1.0
CP008925.1	h6.sal.bam	other	1784795	1784795	0	+	1	1	90	104	1.0
CP008925.1	h6.sal.bam	other	1784796	1784796	0	+	1	3	90	104	1.0
CP008925.1	h6.sal.bam	other	1784797	1784797	0	+	0	1	90	101	0.0
CP008925.1	h6.sal.bam	other	1784798	1784798	0	+	1	0	90	102	1.0
CP008925.1	h6.sal.bam	other	1784799	1784799	0	+	3	0	83	103	3.0
CP008925.1	h6.sal.bam	other	1784800	1784800	0	+	1	0	84	104	1.0
CP008925.1	h6.sal.bam	GAAC	1784801	1784801	1784809	+	2	4	86	105	2.0
CP008925.1	h6.sal.bam	other	1784802	1784802	0	+	0	2	86	101	0.0
CP008925.1	h6.sal.bam	GAAC	1784803	1784803	1784809	+	1	5	87	103	1.0
CP008925.1	h6.sal.bam	other	1784804	1784804	0	+	2	3	89	98	2.0
CP008925.1	h6.sal.bam	other	1784805	1784805	0	+	1	1	90	95	1.0
CP008925.1	h6.sal.bam	other	1784806	1784806	0	+	1	1	90	98	1.0
CP008925.1	h6.sal.bam	other	1784807	1784807	0	+	1	0	89	100	1.0
CP008925.1	h6.sal.bam	other	1784808	1784808	0	+	1	2	85	101	1.0
CP008925.1	h6.sal.bam	other	1784809	1784809	0	+	2	1	87	100	2.0
CP008925.1	h6.sal.bam	other	1784810	1784810	0	+	0	1	87	100	0.0
CP008925.1	h6.sal.bam	other	1784811	1784811	0	+	1	0	86	99	1.0
CP008925.1	h6.sal.bam	other	1784812	1784812	0	+	2	0	88	99	2.0
CP008925.1	h6.sal.bam	other	1784813	1784813	0	+	2	1	89	100	2.0
CP008925.1	h6.sal.bam	other	1784814	1784814	0	+	1	2	87	99	1.0
CP008925.1	h6.sal.bam	other	1784815	1784815	0	+	4	1	91	97	4.0
CP008925.1	h6.sal.bam	other	1784816	1784816	0	+	2	0	92	96	2.0
CP008925.1	h6.sal.bam	other	1784817	1784817	0	+	2	0	94	96	2.0
CP008925.1	h6.sal.bam	GAAC	1784818	1784818	1784809	+	0	1	93	102	0.0
CP008925.1	h6.sal.bam	other	1784819	1784819	0	+	1	2	93	101	1.0
CP008925.1	h6.sal.bam	GAAC	1784820	1784820	1784809	+	2	1	95	101	2.0
CP008925.1	h6.sal.bam	other	1784821	1784821	0	+	0	1	95	104	0.0
CP008925.1	h6.sal.bam	other	1784822	1784822	0	+	1	2	95	106	1.0
CP008925.1	h6.sal.bam	other	1784823	1784823	0	+	0	1	94	104	0.0
CP008925.1	h6.sal.bam	other	1784824	1784824	0	+	3	0	97	104	3.0
CP008925.1	h6.sal.bam	other	1784825	1784825	0	+	1	2	97	106	1.0
CP008925.1	h6.sal.bam	other	1784826	1784826	0	+	1	2	96	111	1.0
CP008925.1	h6.sal.bam	other	1784827	1784827	0	+	0	2	96	109	0.0
CP008925.1	h6.sal.bam	other	1784828	1784828	0	+	1	3	95	109	1.0
CP008925.1	h6.sal.bam	other	1784829	1784829	0	+	4	2	97	108	4.0
CP008925.1	h6.sal.bam	other	1784830	1784830	0	+	2	2	98	106	2.0
CP008925.1	h6.sal.bam	other	1784831	1784831	0	+	3	1	101	106	3.0
CP008925.1	h6.sal.bam	other	1784832	1784832	0	+	4	1	96	107	4.0
CP008925.1	h6.sal.bam	other	1784833	1784833	0	+	1	0	97	107	1.0
CP008925.1	h6.sal.bam	other	1784834	1784834	0	+	2	0	99	107	2.0
CP008925.1	h6.sal.bam	other	1784835	1784835	0	+	0	4	99	107	0.0
CP008925.1	h6.sal.bam	other	1784836	1784836	0	+	1	1	100	107	1.0
CP008925.1	h6.sal.bam	other	1784837	1784837	0	+	1	2	100	108	1.0
CP008925.1	h6.sal.bam	other	1784838	1784838	0	+	1	2	101	108	1.0
CP008925.1	h6.sal.bam	other	1784839	1784839	0	+	0	1	98	107	0.0
CP008925.1	h6.sal.bam	other	1784840	1784840	0	+	1	0	96	106	1.0
CP008925.1	h6.sal.bam	other	1784841	1784841	0	+	2	4	98	107	2.0
CP008925.1	h6.sal.bam	other	1784842	1784842	0	+	2	2	99	105	2.0
CP008925.1	h6.sal.bam	other	1784843	1784843	0	+	1	1	99	105	1.0
CP008925.1	h6.sal.bam	other	1784844	1784844	0	+	1	2	99	105	1.0
CP008925.1	h6.sal.bam	other	1784845	1784845	0	+	1	1	99	106	1.0
CP008925.1	h6.sal.bam	other	1784846	1784846	0	+	1	2	99	105	1.0
CP008925.1	h6.sal.bam	other	1784847	1784847	0	+	3	3	97	105	3.0
CP008925.1	h6.sal.bam	other	1784848	1784848	0	+	1	0	98	106	1.0
CP008925.1	h6.sal.bam	other	1784849	1784849	0	+	2	0	100	108	2.0
CP008925.1	h6.sal.bam	other	1784850	1784850	0	+	4	2	103	110	4.0
CP008925.1	h6.sal.bam	other	1784851	1784851	0	+	3	0	106	111	3.0
CP008925.1	h6.sal.bam	other	1784852	1784852	0	+	1	0	107	111	1.0
CP008925.1	h6.sal.bam	other	1784853	1784853	0	+	0	3	106	111	0.0
CP008925.1	h6.sal.bam	other	1784854	1784854	0	+	0	0	101	111	0.0
CP008925.1	h6.sal.bam	other	1784855	1784855	0	+	0	1	100	113	0.0
CP008925.1	h6.sal.bam	other	1784856	1784856	0	+	1	1	101	112	1.0
CP008925.1	h6.sal.bam	other	1784857	1784857	0	+	1	3	102	111	1.0
CP008925.1	h6.sal.bam	other	1784858	1784858	0	+	0	1	100	115	0.0
CP008925.1	h6.sal.bam	other	1784859	1784859	0	+	2	3	97	116	2.0
CP008925.1	h6.sal.bam	other	1784860	1784860	0	+	2	1	99	114	2.0
CP008925.1	h6.sal.bam	other	1784861	1784861	0	+	0	2	99	114	0.0
CP008925.1	h6.sal.bam	other	1784862	1784862	0	+	2	3	96	114	2.0
CP008925.1	h6.sal.bam	other	1784863	1784863	0	+	1	0	97	112	1.0
CP008925.1	h6.sal.bam	other	1784864	1784864	0	+	0	2	97	112	0.0
CP008925.1	h6.sal.bam	other	1784865	1784865	0	+	0	4	96	110	0.0
CP008925.1	h6.sal.bam	other	1784866	1784866	0	+	3	1	97	107	3.0
CP008925.1	h6.sal.bam	other	1784867	1784867	0	+	1	0	98	108	1.0
CP008925.1	h6.sal.bam	other	1784868	1784868	0	+	0	0	98	108	0.0
CP008925.1	h6.sal.bam	other	1784869	1784869	0	+	1	1	98	109	1.0
CP008925.1	h6.sal.bam	other	1784870	1784870	0	+	0	1	96	110	0.0
CP008925.1	h6.sal.bam	other	1784871	1784871	0	+	2	2	98	109	2.0
CP008925.1	h6.sal.bam	other	1784872	1784872	0	+	0	0	97	108	0.0
CP008925.1	h6.sal.bam	other	1784873	1784873	0	+	0	2	97	109	0.0
CP008925.1	h6.sal.bam	other	1784874	1784874	0	+	0	0	94	111	0.0
CP008925.1	h6.sal.bam	other	1784875	1784875	0	+	0	0	93	112	0.0
CP008925.1	h6.sal.bam	other	1784876	1784876	0	+	2	1	93	114	2.0
CP008925.1	h6.sal.bam	other	1784877	1784877	0	+	1	3	93	116	1.0
CP008925.1	h6.sal.bam	other	1784878	1784878	0	+	2	0	93	117	2.0
CP008925.1	h6.sal.bam	other	1784879	1784879	0	+	2	2	94	122	2.0
CP008925.1	h6.sal.bam	other	1784880	1784880	0	+	1	2	95	124	1.0
CP008925.1	h6.sal.bam	other	1784881	1784881	0	+	2	3	94	125	2.0
CP008925.1	h6.sal.bam	other	1784882	1784882	0	+	1	1	95	122	1.0
CP008925.1	h6.sal.bam	other	1784883	1784883	0	+	0	1	95	124	0.0
CP008925.1	h6.sal.bam	other	1784884	1784884	0	+	0	1	93	123	0.0
CP008925.1	h6.sal.bam	other	1784885	1784885	0	+	1	0	94	122	1.0
CP008925.1	h6.sal.bam	other	1784886	1784886	0	+	3	0	96	122	3.0
CP008925.1	h6.sal.bam	other	1784887	1784887	0	+	1	1	95	126	1.0
CP008925.1	h6.sal.bam	other	1784888	1784888	0	+	2	0	94	125	2.0
CP008925.1	h6.sal.bam	other	1784889	1784889	0	+	1	1	94	125	1.0
CP008925.1	h6.sal.bam	other	1784890	1784890	0	+	6	0	94	127	6.0
CP008925.1	h6.sal.bam	other	1784891	1784891	0	+	2	5	96	127	2.0
CP008925.1	h6.sal.bam	other	1784892	1784892	0	+	0	1	95	122	0.0
CP008925.1	h6.sal.bam	other	1784893	1784893	0	+	1	0	95	125	1.0
CP008925.1	h6.sal.bam	other	1784894	1784894	0	+	3	3	97	125	3.0
CP008925.1	h6.sal.bam	other	1784895	1784895	0	+	1	3	96	122	1.0
CP008925.1	h6.sal.bam	other	1784896	1784896	0	+	2	3	98	124	2.0
CP008925.1	h6.sal.bam	other	1784897	1784897	0	+	3	0	100	124	3.0
CP008925.1	h6.sal.bam	other	1784898	1784898	0	+	1	1	101	128	1.0
CP008925.1	h6.sal.bam	other	1784899	1784899	0	+	0	2	98	127	0.0
CP008925.1	h6.sal.bam	other	1784900	1784900	0	+	0	6	97	125	0.0
CP008925.1	h6.sal.bam	other	1784901	1784901	0	+	1	1	97	123	1.0
CP008925.1	h6.sal.bam	other	1784902	1784902	0	+	2	1	99	127	2.0
CP008925.1	h6.sal.bam	other	1784903	1784903	0	+	4	2	102	126	4.0
CP008925.1	h6.sal.bam	other	1784904	1784904	0	+	1	0	100	124	1.0
CP008925.1	h6.sal.bam	other	1784905	1784905	0	+	0	3	98	125	0.0
CP008925.1	h6.sal.bam	other	1784906	1784906	0	+	3	1	98	122	3.0
CP008925.1	h6.sal.bam	other	1784907	1784907	0	+	0	1	94	123	0.0
CP008925.1	h6.sal.bam	other	1784908	1784908	0	+	2	1	95	123	2.0
CP008925.1	h6.sal.bam	other	1784909	1784909	0	+	2	2	95	123	2.0
CP008925.1	h6.sal.bam	other	1784910	1784910	0	+	2	2	97	121	2.0
CP008925.1	h6.sal.bam	other	1784911	1784911	0	+	0	2	96	121	0.0
CP008925.1	h6.sal.bam	other	1784912	1784912	0	+	2	2	95	122	2.0
CP008925.1	h6.sal.bam	other	1784913	1784913	0	+	0	1	94	120	0.0
CP008925.1	h6.sal.bam	other	1784914	1784914	0	+	1	0	95	122	1.0
CP008925.1	h6.sal.bam	other	1784915	1784915	0	+	2	1	94	126	2.0
CP008925.1	h6.sal.bam	other	1784916	1784916	0	+	1	3	95	125	1.0
CP008925.1	h6.sal.bam	other	1784917	1784917	0	+	1	2	94	123	1.0
CP008925.1	h6.sal.bam	other	1784918	1784918	0	+	1	1	95	124	0.6666666666666666
CP008925.1	h6.sal.bam	other	1784919	1784919	0	+	1	2	95	126	0.5
CP008925.1	h6.sal.bam	other	1784920	1784920	0	+	1	0	95	124	0.5
CP008925.1	h6.sal.bam	other	1784921	1784921	0	+	5	2	99	124	2.5
CP008925.1	h6.sal.bam	other	1784922	1784922	0	+	0	5	96	122	0.0
CP008925.1	h6.sal.bam	other	1784923	1784923	0	+	1	2	96	124	0.5
CP008925.1	h6.sal.bam	other	1784924	1784924	0	+	0	2	94	123	0.0
CP008925.1	h6.sal.bam	other	1784925	1784925	0	+	1	3	91	123	0.5
CP008925.1	h6.sal.bam	other	1784926	1784926	0	+	6	0	93	120	3.0
CP008925.1	h6.sal.bam	other	1784927	1784927	0	+	1	0	94	120	0.5
CP008925.1	h6.sal.bam	other	1784928	1784928	0	+	5	3	99	121	2.5
CP008925.1	h6.sal.bam	other	1784929	1784929	0	+	2	2	101	118	1.0
CP008925.1	h6.sal.bam	other	1784930	1784930	0	+	1	3	102	119	0.5
CP008925.1	h6.sal.bam	other	1784931	1784931	0	+	3	1	104	116	2.0
CP008925.1	h6.sal.bam	other	1784932	1784932	0	+	2	2	105	115	1.0
CP008925.1	h6.sal.bam	other	1784933	1784933	0	+	0	2	103	115	0.0
CP008925.1	h6.sal.bam	other	1784934	1784934	0	+	1	1	104	113	0.5
CP008925.1	h6.sal.bam	other	1784935	1784935	0	+	3	1	106	113	1.5
CP008925.1	h6.sal.bam	other	1784936	1784936	0	+	2	2	108	113	1.0
CP008925.1	h6.sal.bam	other	1784937	1784937	0	+	4	1	109	114	2.0
CP008925.1	h6.sal.bam	other	1784938	1784938	0	+	3	0	112	113	1.5
CP008925.1	h6.sal.bam	other	1784939	1784939	0	+	1	0	113	115	0.5
CP008925.1	h6.sal.bam	other	1784940	1784940	0	+	0	1	112	119	0.0
CP008925.1	h6.sal.bam	other	1784941	1784941	0	+	0	2	109	120	0.0
CP008925.1	h6.sal.bam	other	1784942	1784942	0	+	0	1	108	118	0.0
CP008925.1	h6.sal.bam	other	1784943	1784943	0	+	3	0	111	120	1.5
CP008925.1	h6.sal.bam	other	1784944	1784944	0	+	1	1	111	122	0.5
CP008925.1	h6.sal.bam	other	1784945	1784945	0	+	3	0	114	122	1.5
CP008925.1	h6.sal.bam	other	1784946	1784946	0	+	4	1	116	122	2.0
CP008925.1	h6.sal.bam	other	1784947	1784947	0	+	1	1	117	125	0.5
CP008925.1	h6.sal.bam	other	1784948	1784948	0	+	2	4	119	126	1.0
CP008925.1	h6.sal.bam	other	1784949	1784949	0	+	4	1	123	122	2.0
CP008925.1	h6.sal.bam	other	1784950	1784950	0	+	6	2	127	127	3.0
CP008925.1	h6.sal.bam	other	1784951	1784951	0	+	3	3	130	125	1.5
CP008925.1	h6.sal.bam	other	1784952	1784952	0	+	2	4	131	124	1.0
CP008925.1	h6.sal.bam	other	1784953	1784953	0	+	6	6	135	127	3.0
CP008925.1	h6.sal.bam	other	1784954	1784954	0	+	1	4	135	123	0.5
CP008925.1	h6.sal.bam	other	1784955	1784955	0	+	1	2	135	119	0.5
CP008925.1	h6.sal.bam	other	1784956	1784956	0	+	2	0	135	117	1.0
CP008925.1	h6.sal.bam	other	1784957	1784957	0	+	4	3	138	119	2.0
CP008925.1	h6.sal.bam	other	1784958	1784958	0	+	9	0	147	118	4.5
CP008925.1	h6.sal.bam	other	1784959	1784959	0	+	2	2	149	118	1.0
CP008925.1	h6.sal.bam	other	1784960	1784960	0	+	3	1	148	119	1.5
CP008925.1	h6.sal.bam	other	1784961	1784961	0	+	2	1	150	118	1.0
CP008925.1	h6.sal.bam	other	1784962	1784962	0	+	2	2	150	117	1.0
CP008925.1	h6.sal.bam	other	1784963	1784963	0	+	2	1	151	117	1.0
CP008925.1	h6.sal.bam	other	1784964	1784964	0	+	3	1	147	118	1.5
CP008925.1	h6.sal.bam	other	1784965	1784965	0	+	1	3	144	118	0.5
CP008925.1	h6.sal.bam	other	1784966	1784966	0	+	3	1	147	119	1.5
CP008925.1	h6.sal.bam	other	1784967	1784967	0	+	1	2	145	122	0.5
CP008925.1	h6.sal.bam	other	1784968	1784968	0	+	4	2	149	121	2.0
CP008925.1	h6.sal.bam	other	1784969	1784969	0	+	2	1	151	120	1.0
CP008925.1	h6.sal.bam	other	1784970	1784970	0	+	1	2	152	119	0.5
CP008925.1	h6.sal.bam	other	1784971	1784971	0	+	2	1	148	118	1.0
CP008925.1	h6.sal.bam	other	1784972	1784972	0	+	2	4	149	119	1.0
CP008925.1	h6.sal.bam	other	1784973	1784973	0	+	0	3	149	116	0.0
CP008925.1	h6.sal.bam	other	1784974	1784974	0	+	1	1	150	113	0.5
CP008925.1	h6.sal.bam	other	1784975	1784975	0	+	2	4	152	113	1.0
CP008925.1	h6.sal.bam	other	1784976	1784976	0	+	1	1	150	112	0.5
CP008925.1	h6.sal.bam	other	1784977	1784977	0	+	0	0	150	111	0.0
CP008925.1	h6.sal.bam	other	1784978	1784978	0	+	0	1	145	114	0.0
CP008925.1	h6.sal.bam	other	1784979	1784979	0	+	2	0	146	113	1.0
CP008925.1	h6.sal.bam	other	1784980	1784980	0	+	1	1	147	113	0.5
CP008925.1	h6.sal.bam	other	1784981	1784981	0	+	0	1	144	117	0.0
CP008925.1	h6.sal.bam	other	1784982	1784982	0	+	2	1	145	118	1.0
CP008925.1	h6.sal.bam	other	1784983	1784983	0	+	1	1	146	118	0.5
CP008925.1	h6.sal.bam	GAAC	1784984	1784984	1784992	+	5	1	149	118	2.5
CP008925.1	h6.sal.bam	other	1784985	1784985	0	+	1	2	148	118	0.5
CP008925.1	h6.sal.bam	GAAC	1784986	1784986	1784992	+	3	2	151	118	1.5
CP008925.1	h6.sal.bam	other	1784987	1784987	0	+	0	2	149	116	0.0
CP008925.1	h6.sal.bam	other	1784988	1784988	0	+	3	2	151	114	1.5
CP008925.1	h6.sal.bam	other	1784989	1784989	0	+	2	2	150	113	1.0
CP008925.1	h6.sal.bam	other	1784990	1784990	0	+	2	1	152	112	1.0
CP008925.1	h6.sal.bam	GTTC	1784991	1784991	1784999	+	2	2	154	111	1.0
CP008925.1	h6.sal.bam	other	1784992	1784992	0	+	0	1	153	111	0.0
CP008925.1	h6.sal.bam	GTTC	1784993	1784993	1784999	+	0	3	151	110	0.0
CP008925.1	h6.sal.bam	other	1784994	1784994	0	+	1	0	151	108	0.5
CP008925.1	h6.sal.bam	other	1784995	1784995	0	+	3	0	154	108	1.5
CP008925.1	h6.sal.bam	other	1784996	1784996	0	+	1	4	151	114	0.5
CP008925.1	h6.sal.bam	other	1784997	1784997	0	+	2	3	152	112	1.0
CP008925.1	h6.sal.bam	other	1784998	1784998	0	+	5	1	157	110	3.3333333333333335
CP008925.1	h6.sal.bam	other	1784999	1784999	0	+	2	2	159	110	2.0
CP008925.1	h6.sal.bam	other	1785000	1785000	0	+	0	0	158	108	0.0
CP008925.1	h6.sal.bam	GAAC	1785001	1785001	1784992	+	0	1	152	110	0.0
CP008925.1	h6.sal.bam	other	1785002	1785002	0	+	1	0	152	112	1.0
CP008925.1	h6.sal.bam	GAAC	1785003	1785003	1784992	+	3	2	148	114	3.0
CP008925.1	h6.sal.bam	other	1785004	1785004	0	+	0	3	147	113	0.0
CP008925.1	h6.sal.bam	other	1785005	1785005	0	+	3	0	147	111	3.0
CP008925.1	h6.sal.bam	other	1785006	1785006	0	+	1	0	148	111	1.0
CP008925.1	h6.sal.bam	other	1785007	1785007	0	+	2	2	148	115	2.0
CP008925.1	h6.sal.bam	GTTC	1785008	1785008	1784999	+	0	0	147	115	0.0
CP008925.1	h6.sal.bam	other	1785009	1785009	0	+	0	1	147	115	0.0
CP008925.1	h6.sal.bam	GTTC	1785010	1785010	1784999	+	2	1	146	116	2.0
CP008925.1	h6.sal.bam	other	1785011	1785011	0	+	0	2	144	116	0.0
CP008925.1	h6.sal.bam	other	1785012	1785012	0	+	0	2	140	115	0.0
CP008925.1	h6.sal.bam	other	1785013	1785013	0	+	1	1	138	114	1.0
CP008925.1	h6.sal.bam	other	1785014	1785014	0	+	0	3	137	113	0.0
CP008925.1	h6.sal.bam	other	1785015	1785015	0	+	3	2	140	112	3.0
CP008925.1	h6.sal.bam	other	1785016	1785016	0	+	6	3	146	112	6.0
CP008925.1	h6.sal.bam	other	1785017	1785017	0	+	1	1	147	111	1.0
CP008925.1	h6.sal.bam	other	1785018	1785018	0	+	0	1	144	110	0.0
CP008925.1	h6.sal.bam	other	1785019	1785019	0	+	6	0	149	111	6.0
CP008925.1	h6.sal.bam	other	1785020	1785020	0	+	2	4	148	111	2.0
CP008925.1	h6.sal.bam	other	1785021	1785021	0	+	0	0	144	109	0.0
CP008925.1	h6.sal.bam	other	1785022	1785022	0	+	1	2	138	112	1.0
CP008925.1	h6.sal.bam	other	1785023	1785023	0	+	2	3	139	111	2.0
CP008925.1	h6.sal.bam	other	1785024	1785024	0	+	0	3	139	109	0.0
CP008925.1	h6.sal.bam	other	1785025	1785025	0	+	1	2	134	108	1.0
CP008925.1	h6.sal.bam	other	1785026	1785026	0	+	0	3	123	107	0.0
CP008925.1	h6.sal.bam	other	1785027	1785027	0	+	1	4	124	105	1.0
CP008925.1	h6.sal.bam	other	1785028	1785028	0	+	1	2	125	102	1.0
CP008925.1	h6.sal.bam	other	1785029	1785029	0	+	6	0	129	104	6.0
CP008925.1	h6.sal.bam	other	1785030	1785030	0	+	0	2	127	104	0.0
CP008925.1	h6.sal.bam	other	1785031	1785031	0	+	2	0	128	105	2.0
CP008925.1	h6.sal.bam	other	1785032	1785032	0	+	0	2	116	105	0.0
CP008925.1	h6.sal.bam	other	1785033	1785033	0	+	2	2	118	103	2.0
CP008925.1	h6.sal.bam	other	1785034	1785034	0	+	2	1	118	103	2.0
CP008925.1	h6.sal.bam	other	1785035	1785035	0	+	4	0	118	102	4.0
CP008925.1	h6.sal.bam	other	1785036	1785036	0	+	0	1	116	102	0.0
CP008925.1	h6.sal.bam	other	1785037	1785037	0	+	1	2	112	101	1.0
CP008925.1	h6.sal.bam	other	1785038	1785038	0	+	5	2	117	101	5.0
CP008925.1	h6.sal.bam	other	1785039	1785039	0	+	2	0	119	99	2.0
CP008925.1	h6.sal.bam	other	1785040	1785040	0	+	1	4	119	99	1.0
CP008925.1	h6.sal.bam	other	1785041	1785041	0	+	0	5	116	95	0.0
CP008925.1	h6.sal.bam	other	1785042	1785042	0	+	1	1	116	95	1.0
CP008925.1	h6.sal.bam	other	1785043	1785043	0	+	1	1	113	94	1.0
CP008925.1	h6.sal.bam	other	1785044	1785044	0	+	3	0	113	94	3.0
CP008925.1	h6.sal.bam	other	1785045	1785045	0	+	3	1	115	94	3.0
CP008925.1	h6.sal.bam	other	1785046	1785046	0	+	1	2	113	93	1.0
CP008925.1	h6.sal.bam	other	1785047	1785047	0	+	1	2	112	93	1.0
CP008925.1	h6.sal.bam	other	1785048	1785048	0	+	1	1	112	92	1.0
CP008925.1	h6.sal.bam	other	1785049	1785049	0	+	0	0	112	91	0.0
CP008925.1	h6.sal.bam	other	1785050	1785050	0	+	7	2	116	94	7.0
CP008925.1	h6.sal.bam	other	1785051	1785051	0	+	0	3	116	92	0.0
CP008925.1	h6.sal.bam	other	1785052	1785052	0	+	0	1	116	89	0.0
CP008925.1	h6.sal.bam	other	1785053	1785053	0	+	0	2	115	90	0.0
CP008925.1	h6.sal.bam	other	1785054	1785054	0	+	1	3	116	89	1.0
CP008925.1	h6.sal.bam	other	1785055	1785055	0	+	1	2	115	87	1.0
CP008925.1	h6.sal.bam	other	1785056	1785056	0	+	0	0	115	87	0.0
CP008925.1	h6.sal.bam	other	1785057	1785057	0	+	5	1	118	90	5.0
CP008925.1	h6.sal.bam	other	1785058	1785058	0	+	3	1	121	90	3.0
CP008925.1	h6.sal.bam	other	1785059	1785059	0	+	1	1	118	89	1.0
CP008925.1	h6.sal.bam	other	1785060	1785060	0	+	2	1	119	92	2.0
CP008925.1	h6.sal.bam	other	1785061	1785061	0	+	1	0	117	92	1.0
CP008925.1	h6.sal.bam	other	1785062	1785062	0	+	3	0	120	93	3.0
CP008925.1	h6.sal.bam	other	1785063	1785063	0	+	0	1	117	93	0.0
CP008925.1	h6.sal.bam	other	1785064	1785064	0	+	1	1	114	97	1.0
CP008925.1	h6.sal.bam	other	1785065	1785065	0	+	0	0	112	97	0.0
CP008925.1	h6.sal.bam	other	1785066	1785066	0	+	1	2	113	97	1.0
CP008925.1	h6.sal.bam	other	1785067	1785067	0	+	1	0	110	95	1.0
CP008925.1	h6.sal.bam	other	1785068	1785068	0	+	2	1	112	96	2.0
CP008925.1	h6.sal.bam	GTTC	1785069	1785069	1785077	+	1	0	112	95	1.0
CP008925.1	h6.sal.bam	other	1785070	1785070	0	+	0	6	112	98	0.0
CP008925.1	h6.sal.bam	GTTC	1785071	1785071	1785077	+	4	3	116	93	4.0
CP008925.1	h6.sal.bam	other	1785072	1785072	0	+	3	1	117	91	3.0
CP008925.1	h6.sal.bam	other	1785073	1785073	0	+	5	1	117	90	5.0
CP008925.1	h6.sal.bam	other	1785074	1785074	0	+	6	2	121	91	6.0
CP008925.1	h6.sal.bam	other	1785075	1785075	0	+	2	1	123	91	2.0
CP008925.1	h6.sal.bam	other	1785076	1785076	0	+	1	0	124	90	1.0
CP008925.1	h6.sal.bam	other	1785077	1785077	0	+	6	2	129	94	6.0
CP008925.1	h6.sal.bam	other	1785078	1785078	0	+	1	1	127	93	1.0
CP008925.1	h6.sal.bam	other	1785079	1785079	0	+	0	1	127	93	0.0
CP008925.1	h6.sal.bam	other	1785080	1785080	0	+	2	1	126	92	2.0
CP008925.1	h6.sal.bam	other	1785081	1785081	0	+	1	3	126	91	1.0
CP008925.1	h6.sal.bam	other	1785082	1785082	0	+	6	2	130	92	6.0
CP008925.1	h6.sal.bam	other	1785083	1785083	0	+	4	1	134	91	4.0
CP008925.1	h6.sal.bam	other	1785084	1785084	0	+	2	1	136	90	2.0
CP008925.1	h6.sal.bam	other	1785085	1785085	0	+	2	1	136	92	2.0
CP008925.1	h6.sal.bam	GTTC	1785086	1785086	1785077	+	0	2	136	92	0.0
CP008925.1	h6.sal.bam	other	1785087	1785087	0	+	1	1	137	93	1.0
CP008925.1	h6.sal.bam	GTTC	1785088	1785088	1785077	+	4	0	139	93	4.0
CP008925.1	h6.sal.bam	other	1785089	1785089	0	+	1	3	139	93	1.0
CP008925.1	h6.sal.bam	other	1785090	1785090	0	+	5	0	142	90	5.0
CP008925.1	h6.sal.bam	other	1785091	1785091	0	+	5	2	142	92	5.0
CP008925.1	h6.sal.bam	other	1785092	1785092	0	+	3	2	144	91	3.0
CP008925.1	h6.sal.bam	other	1785093	1785093	0	+	1	0	139	90	1.0
CP008925.1	h6.sal.bam	other	1785094	1785094	0	+	0	1	139	90	0.0
CP008925.1	h6.sal.bam	other	1785095	1785095	0	+	1	1	138	93	1.0
CP008925.1	h6.sal.bam	other	1785096	1785096	0	+	0	3	135	93	0.0
CP008925.1	h6.sal.bam	other	1785097	1785097	0	+	3	1	138	91	3.0
CP008925.1	h6.sal.bam	other	1785098	1785098	0	+	1	1	139	92	1.0
CP008925.1	h6.sal.bam	other	1785099	1785099	0	+	6	2	145	91	6.0
CP008925.1	h6.sal.bam	other	1785100	1785100	0	+	1	1	145	89	1.0
CP008925.1	h6.sal.bam	other	1785101	1785101	0	+	2	1	147	91	2.0
CP008925.1	h6.sal.bam	other	1785102	1785102	0	+	0	1	144	93	0.0
CP008925.1	h6.sal.bam	other	1785103	1785103	0	+	2	5	146	96	2.0
CP008925.1	h6.sal.bam	other	1785104	1785104	0	+	2	1	143	91	2.0
CP008925.1	h6.sal.bam	other	1785105	1785105	0	+	2	1	145	93	2.0
CP008925.1	h6.sal.bam	other	1785106	1785106	0	+	1	0	144	93	1.0
CP008925.1	h6.sal.bam	other	1785107	1785107	0	+	4	0	146	94	4.0
CP008925.1	h6.sal.bam	other	1785108	1785108	0	+	2	2	146	96	2.0
CP008925.1	h6.sal.bam	other	1785109	1785109	0	+	3	0	145	96	3.0
CP008925.1	h6.sal.bam	other	1785110	1785110	0	+	1	0	146	97	1.0
CP008925.1	h6.sal.bam	other	1785111	1785111	0	+	1	0	146	99	1.0
CP008925.1	h6.sal.bam	other	1785112	1785112	0	+	0	2	139	99	0.0
CP008925.1	h6.sal.bam	other	1785113	1785113	0	+	1	1	140	99	1.0
CP008925.1	h6.sal.bam	other	1785114	1785114	0	+	1	2	141	98	1.0
CP008925.1	h6.sal.bam	other	1785115	1785115	0	+	3	2	143	97	3.0
CP008925.1	h6.sal.bam	other	1785116	1785116	0	+	0	0	143	95	0.0
CP008925.1	h6.sal.bam	other	1785117	1785117	0	+	1	0	143	104	1.0
CP008925.1	h6.sal.bam	other	1785118	1785118	0	+	2	1	144	105	2.0
CP008925.1	h6.sal.bam	other	1785119	1785119	0	+	3	3	143	105	3.0
CP008925.1	h6.sal.bam	other	1785120	1785120	0	+	0	0	140	103	0.0
CP008925.1	h6.sal.bam	other	1785121	1785121	0	+	2	0	141	104	2.0
CP008925.1	h6.sal.bam	other	1785122	1785122	0	+	1	1	134	104	1.0
CP008925.1	h6.sal.bam	other	1785123	1785123	0	+	1	0	135	105	1.0
CP008925.1	h6.sal.bam	other	1785124	1785124	0	+	0	3	135	105	0.0
CP008925.1	h6.sal.bam	other	1785125	1785125	0	+	6	0	141	103	6.0
CP008925.1	h6.sal.bam	other	1785126	1785126	0	+	3	0	144	111	3.0
CP008925.1	h6.sal.bam	other	1785127	1785127	0	+	2	2	146	111	2.0
CP008925.1	h6.sal.bam	other	1785128	1785128	0	+	6	1	151	112	6.0
CP008925.1	h6.sal.bam	other	1785129	1785129	0	+	0	2	150	113	0.0
CP008925.1	h6.sal.bam	other	1785130	1785130	0	+	2	3	149	111	2.0
CP008925.1	h6.sal.bam	other	1785131	1785131	0	+	0	2	147	111	0.0
CP008925.1	h6.sal.bam	other	1785132	1785132	0	+	0	2	147	111	0.0
CP008925.1	h6.sal.bam	other	1785133	1785133	0	+	3	2	147	113	3.0
CP008925.1	h6.sal.bam	other	1785134	1785134	0	+	0	1	146	112	0.0
CP008925.1	h6.sal.bam	other	1785135	1785135	0	+	1	0	145	112	1.0
CP008925.1	h6.sal.bam	other	1785136	1785136	0	+	0	2	144	114	0.0
CP008925.1	h6.sal.bam	other	1785137	1785137	0	+	0	3	141	112	0.0
CP008925.1	h6.sal.bam	other	1785138	1785138	0	+	1	1	142	110	1.0
CP008925.1	h6.sal.bam	other	1785139	1785139	0	+	2	1	143	111	2.0
CP008925.1	h6.sal.bam	other	1785140	1785140	0	+	1	1	144	110	1.0
CP008925.1	h6.sal.bam	other	1785141	1785141	0	+	1	0	144	111	1.0
CP008925.1	h6.sal.bam	other	1785142	1785142	0	+	5	1	147	111	5.0
CP008925.1	h6.sal.bam	other	1785143	1785143	0	+	1	2	146	110	1.0
CP008925.1	h6.sal.bam	other	1785144	1785144	0	+	0	0	145	112	0.0
CP008925.1	h6.sal.bam	other	1785145	1785145	0	+	0	2	145	113	0.0
CP008925.1	h6.sal.bam	other	1785146	1785146	0	+	0	2	133	112	0.0
CP008925.1	h6.sal.bam	other	1785147	1785147	0	+	1	2	134	111	1.0
CP008925.1	h6.sal.bam	other	1785148	1785148	0	+	1	5	135	109	1.0
CP008925.1	h6.sal.bam	other	1785149	1785149	0	+	2	0	131	111	2.0
CP008925.1	h6.sal.bam	other	1785150	1785150	0	+	0	1	129	111	0.0
CP008925.1	h6.sal.bam	other	1785151	1785151	0	+	1	0	129	115	1.0
CP008925.1	h6.sal.bam	other	1785152	1785152	0	+	1	2	123	115	1.0
CP008925.1	h6.sal.bam	other	1785153	1785153	0	+	3	0	125	114	3.0
CP008925.1	h6.sal.bam	other	1785154	1785154	0	+	0	0	125	114	0.0
CP008925.1	h6.sal.bam	other	1785155	1785155	0	+	1	1	124	116	1.0
CP008925.1	h6.sal.bam	other	1785156	1785156	0	+	2	2	119	117	2.0
CP008925.1	h6.sal.bam	other	1785157	1785157	0	+	0	2	116	118	0.0
CP008925.1	h6.sal.bam	other	1785158	1785158	0	+	0	0	114	116	0.0
CP008925.1	h6.sal.bam	other	1785159	1785159	0	+	2	6	116	116	2.0
CP008925.1	h6.sal.bam	other	1785160	1785160	0	+	1	2	115	111	1.0
CP008925.1	h6.sal.bam	other	1785161	1785161	0	+	2	4	116	109	2.0
CP008925.1	h6.sal.bam	other	1785162	1785162	0	+	4	0	115	108	4.0
CP008925.1	h6.sal.bam	other	1785163	1785163	0	+	1	2	116	111	1.0
CP008925.1	h6.sal.bam	other	1785164	1785164	0	+	3	0	118	109	3.0
CP008925.1	h6.sal.bam	other	1785165	1785165	0	+	1	3	107	110	1.0
CP008925.1	h6.sal.bam	other	1785166	1785166	0	+	1	0	108	110	1.0
CP008925.1	h6.sal.bam	other	1785167	1785167	0	+	0	0	108	110	0.0
CP008925.1	h6.sal.bam	other	1785168	1785168	0	+	3	4	111	110	3.0
CP008925.1	h6.sal.bam	other	1785169	1785169	0	+	3	3	114	107	3.0
CP008925.1	h6.sal.bam	other	1785170	1785170	0	+	1	1	113	106	1.0
CP008925.1	h6.sal.bam	other	1785171	1785171	0	+	2	3	115	105	2.0
CP008925.1	h6.sal.bam	other	1785172	1785172	0	+	2	0	113	104	2.0
CP008925.1	h6.sal.bam	other	1785173	1785173	0	+	2	3	108	104	2.0
CP008925.1	h6.sal.bam	other	1785174	1785174	0	+	1	1	109	101	1.0
CP008925.1	h6.sal.bam	other	1785175	1785175	0	+	2	3	110	101	2.0
CP008925.1	h6.sal.bam	other	1785176	1785176	0	+	1	0	109	99	1.0
CP008925.1	h6.sal.bam	other	1785177	1785177	0	+	3	2	110	102	3.0
CP008925.1	h6.sal.bam	other	1785178	1785178	0	+	1	0	111	101	1.0
CP008925.1	h6.sal.bam	other	1785179	1785179	0	+	2	3	109	102	2.0
CP008925.1	h6.sal.bam	other	1785180	1785180	0	+	1	2	110	105	1.0
CP008925.1	h6.sal.bam	other	1785181	1785181	0	+	3	1	113	104	3.0
CP008925.1	h6.sal.bam	other	1785182	1785182	0	+	1	1	108	109	1.0
CP008925.1	h6.sal.bam	other	1785183	1785183	0	+	0	2	104	111	0.0
CP008925.1	h6.sal.bam	other	1785184	1785184	0	+	1	2	105	113	1.0
CP008925.1	h6.sal.bam	other	1785185	1785185	0	+	1	1	106	114	1.0
CP008925.1	h6.sal.bam	other	1785186	1785186	0	+	3	2	107	114	3.0
CP008925.1	h6.sal.bam	other	1785187	1785187	0	+	4	1	111	112	4.0
CP008925.1	h6.sal.bam	other	1785188	1785188	0	+	3	2	114	111	3.0
CP008925.1	h6.sal.bam	other	1785189	1785189	0	+	0	3	112	113	0.0
CP008925.1	h6.sal.bam	other	1785190	1785190	0	+	0	3	109	111	0.0
CP008925.1	h6.sal.bam	other	1785191	1785191	0	+	2	0	111	109	2.0
CP008925.1	h6.sal.bam	other	1785192	1785192	0	+	1	1	107	110	1.0
CP008925.1	h6.sal.bam	other	1785193	1785193	0	+	4	3	111	111	4.0
CP008925.1	h6.sal.bam	other	1785194	1785194	0	+	1	0	111	111	1.0
CP008925.1	h6.sal.bam	other	1785195	1785195	0	+	0	1	109	113	0.0
CP008925.1	h6.sal.bam	other	1785196	1785196	0	+	6	1	114	114	6.0
CP008925.1	h6.sal.bam	other	1785197	1785197	0	+	0	1	113	115	0.0
CP008925.1	h6.sal.bam	other	1785198	1785198	0	+	3	0	115	115	3.0
CP008925.1	h6.sal.bam	other	1785199	1785199	0	+	3	0	118	115	3.0
CP008925.1	h6.sal.bam	other	1785200	1785200	0	+	3	2	113	115	3.0
CP008925.1	h6.sal.bam	other	1785201	1785201	0	+	0	1	113	113	0.0
CP008925.1	h6.sal.bam	other	1785202	1785202	0	+	0	1	111	117	0.0
CP008925.1	h6.sal.bam	other	1785203	1785203	0	+	2	2	107	118	2.0
CP008925.1	h6.sal.bam	other	1785204	1785204	0	+	3	0	108	117	3.0
CP008925.1	h6.sal.bam	other	1785205	1785205	0	+	1	3	109	118	1.0
CP008925.1	h6.sal.bam	other	1785206	1785206	0	+	1	2	110	116	1.0
CP008925.1	h6.sal.bam	other	1785207	1785207	0	+	1	3	111	114	1.0
CP008925.1	h6.sal.bam	other	1785208	1785208	0	+	2	2	110	114	2.0
CP008925.1	h6.sal.bam	other	1785209	1785209	0	+	1	0	111	112	1.0
CP008925.1	h6.sal.bam	other	1785210	1785210	0	+	1	2	111	116	1.0
CP008925.1	h6.sal.bam	other	1785211	1785211	0	+	1	0	112	115	1.0
CP008925.1	h6.sal.bam	other	1785212	1785212	0	+	1	2	112	116	1.0
CP008925.1	h6.sal.bam	other	1785213	1785213	0	+	3	0	114	115	3.0
CP008925.1	h6.sal.bam	other	1785214	1785214	0	+	1	0	115	117	1.0
CP008925.1	h6.sal.bam	other	1785215	1785215	0	+	1	2	115	117	1.0
CP008925.1	h6.sal.bam	other	1785216	1785216	0	+	0	2	115	117	0.0
CP008925.1	h6.sal.bam	other	1785217	1785217	0	+	1	2	111	117	1.0
CP008925.1	h6.sal.bam	other	1785218	1785218	0	+	1	0	111	118	1.0
CP008925.1	h6.sal.bam	other	1785219	1785219	0	+	1	1	112	120	1.0
CP008925.1	h6.sal.bam	other	1785220	1785220	0	+	5	1	117	120	5.0
CP008925.1	h6.sal.bam	other	1785221	1785221	0	+	3	2	120	119	3.0
CP008925.1	h6.sal.bam	other	1785222	1785222	0	+	2	5	121	117	2.0
CP008925.1	h6.sal.bam	other	1785223	1785223	0	+	4	3	124	115	4.0
CP008925.1	h6.sal.bam	other	1785224	1785224	0	+	0	1	122	112	0.0
CP008925.1	h6.sal.bam	other	1785225	1785225	0	+	1	4	123	113	1.0
CP008925.1	h6.sal.bam	other	1785226	1785226	0	+	3	0	124	113	3.0
CP008925.1	h6.sal.bam	other	1785227	1785227	0	+	1	0	124	113	1.0
CP008925.1	h6.sal.bam	other	1785228	1785228	0	+	2	0	124	114	2.0
CP008925.1	h6.sal.bam	other	1785229	1785229	0	+	3	2	124	114	3.0
CP008925.1	h6.sal.bam	other	1785230	1785230	0	+	0	1	124	115	0.0
CP008925.1	h6.sal.bam	other	1785231	1785231	0	+	1	3	125	114	1.0
CP008925.1	h6.sal.bam	other	1785232	1785232	0	+	1	0	126	112	1.0
CP008925.1	h6.sal.bam	other	1785233	1785233	0	+	2	0	128	112	2.0
CP008925.1	h6.sal.bam	other	1785234	1785234	0	+	2	1	121	112	2.0
CP008925.1	h6.sal.bam	other	1785235	1785235	0	+	3	0	124	111	3.0
CP008925.1	h6.sal.bam	other	1785236	1785236	0	+	1	3	124	115	1.0
CP008925.1	h6.sal.bam	other	1785237	1785237	0	+	3	3	127	112	3.0
CP008925.1	h6.sal.bam	other	1785238	1785238	0	+	0	0	127	111	0.0
CP008925.1	h6.sal.bam	other	1785239	1785239	0	+	0	3	122	112	0.0
CP008925.1	h6.sal.bam	other	1785240	1785240	0	+	2	1	122	110	2.0
CP008925.1	h6.sal.bam	other	1785241	1785241	0	+	6	0	128	110	6.0
CP008925.1	h6.sal.bam	other	1785242	1785242	0	+	0	0	128	110	0.0
CP008925.1	h6.sal.bam	other	1785243	1785243	0	+	4	2	129	110	4.0
CP008925.1	h6.sal.bam	other	1785244	1785244	0	+	0	1	126	110	0.0
CP008925.1	h6.sal.bam	other	1785245	1785245	0	+	3	0	125	109	3.0
CP008925.1	h6.sal.bam	other	1785246	1785246	0	+	0	2	124	111	0.0
CP008925.1	h6.sal.bam	other	1785247	1785247	0	+	0	0	124	110	0.0
CP008925.1	h6.sal.bam	other	1785248	1785248	0	+	3	1	125	112	3.0
CP008925.1	h6.sal.bam	other	1785249	1785249	0	+	3	1	127	114	3.0
CP008925.1	h6.sal.bam	other	1785250	1785250	0	+	1	0	128	113	1.0
CP008925.1	h6.sal.bam	other	1785251	1785251	0	+	1	3	128	115	1.0
CP008925.1	h6.sal.bam	other	1785252	1785252	0	+	1	1	126	113	1.0
CP008925.1	h6.sal.bam	other	1785253	1785253	0	+	2	2	126	112	2.0
CP008925.1	h6.sal.bam	other	1785254	1785254	0	+	6	6	130	112	6.0
CP008925.1	h6.sal.bam	other	1785255	1785255	0	+	1	1	129	106	1.0
CP008925.1	h6.sal.bam	other	1785256	1785256	0	+	1	5	129	106	1.0
CP008925.1	h6.sal.bam	other	1785257	1785257	0	+	1	3	129	101	1.0
CP008925.1	h6.sal.bam	other	1785258	1785258	0	+	1	4	129	99	1.0
CP008925.1	h6.sal.bam	other	1785259	1785259	0	+	4	3	132	97	4.0
CP008925.1	h6.sal.bam	other	1785260	1785260	0	+	0	1	130	94	0.0
CP008925.1	h6.sal.bam	other	1785261	1785261	0	+	4	1	129	93	4.0
CP008925.1	h6.sal.bam	other	1785262	1785262	0	+	0	3	128	95	0.0
CP008925.1	h6.sal.bam	other	1785263	1785263	0	+	1	1	126	94	1.0
CP008925.1	h6.sal.bam	other	1785264	1785264	0	+	8	0	134	94	5.333333333333333
CP008925.1	h6.sal.bam	other	1785265	1785265	0	+	2	1	136	94	1.0
CP008925.1	h6.sal.bam	other	1785266	1785266	0	+	2	1	136	100	1.0
CP008925.1	h6.sal.bam	other	1785267	1785267	0	+	1	2	132	99	0.5
CP008925.1	h6.sal.bam	other	1785268	1785268	0	+	0	3	132	97	0.0
CP008925.1	h6.sal.bam	other	1785269	1785269	0	+	2	3	131	99	1.0
CP008925.1	h6.sal.bam	other	1785270	1785270	0	+	2	3	131	98	1.0
CP008925.1	h6.sal.bam	other	1785271	1785271	0	+	1	0	131	95	0.5
CP008925.1	h6.sal.bam	other	1785272	1785272	0	+	3	1	131	96	1.5
CP008925.1	h6.sal.bam	other	1785273	1785273	0	+	3	0	128	95	1.5
CP008925.1	h6.sal.bam	other	1785274	1785274	0	+	0	0	128	95	0.0
CP008925.1	h6.sal.bam	other	1785275	1785275	0	+	0	3	127	95	0.0
CP008925.1	h6.sal.bam	other	1785276	1785276	0	+	1	2	128	92	0.5
CP008925.1	h6.sal.bam	other	1785277	1785277	0	+	1	2	129	98	0.5
CP008925.1	h6.sal.bam	other	1785278	1785278	0	+	2	1	126	99	1.0
CP008925.1	h6.sal.bam	other	1785279	1785279	0	+	0	1	126	98	0.0
CP008925.1	h6.sal.bam	other	1785280	1785280	0	+	0	1	125	100	0.0
CP008925.1	h6.sal.bam	other	1785281	1785281	0	+	3	3	126	101	1.5
CP008925.1	h6.sal.bam	other	1785282	1785282	0	+	1	0	127	102	0.5
CP008925.1	h6.sal.bam	other	1785283	1785283	0	+	2	1	126	103	1.0
CP008925.1	h6.sal.bam	other	1785284	1785284	0	+	7	3	133	104	3.5
CP008925.1	h6.sal.bam	other	1785285	1785285	0	+	2	1	134	104	1.0
CP008925.1	h6.sal.bam	other	1785286	1785286	0	+	3	1	136	108	1.5
CP008925.1	h6.sal.bam	other	1785287	1785287	0	+	4	1	138	109	2.0
CP008925.1	h6.sal.bam	other	1785288	1785288	0	+	0	2	133	111	0.0
CP008925.1	h6.sal.bam	other	1785289	1785289	0	+	1	0	132	109	0.5
CP008925.1	h6.sal.bam	other	1785290	1785290	0	+	1	2	133	109	0.5
CP008925.1	h6.sal.bam	other	1785291	1785291	0	+	2	2	133	109	1.0
CP008925.1	h6.sal.bam	other	1785292	1785292	0	+	3	5	136	110	1.5
CP008925.1	h6.sal.bam	other	1785293	1785293	0	+	4	1	140	105	2.0
CP008925.1	h6.sal.bam	other	1785294	1785294	0	+	0	0	139	104	0.0
CP008925.1	h6.sal.bam	other	1785295	1785295	0	+	3	0	138	109	1.5
CP008925.1	h6.sal.bam	other	1785296	1785296	0	+	0	2	136	110	0.0
CP008925.1	h6.sal.bam	other	1785297	1785297	0	+	0	1	130	109	0.0
CP008925.1	h6.sal.bam	other	1785298	1785298	0	+	1	0	131	109	0.5
CP008925.1	h6.sal.bam	other	1785299	1785299	0	+	2	2	133	110	1.0
CP008925.1	h6.sal.bam	other	1785300	1785300	0	+	3	4	134	110	1.5
CP008925.1	h6.sal.bam	other	1785301	1785301	0	+	0	0	134	106	0.0
CP008925.1	h6.sal.bam	other	1785302	1785302	0	+	4	1	136	107	2.0
CP008925.1	h6.sal.bam	other	1785303	1785303	0	+	2	0	137	106	1.0
CP008925.1	h6.sal.bam	other	1785304	1785304	0	+	1	3	135	110	0.5
CP008925.1	h6.sal.bam	other	1785305	1785305	0	+	6	0	141	111	3.0
CP008925.1	h6.sal.bam	other	1785306	1785306	0	+	3	1	142	111	1.5
CP008925.1	h6.sal.bam	other	1785307	1785307	0	+	0	0	142	112	0.0
CP008925.1	h6.sal.bam	other	1785308	1785308	0	+	6	0	144	112	3.0
CP008925.1	h6.sal.bam	other	1785309	1785309	0	+	3	0	143	113	1.5
CP008925.1	h6.sal.bam	other	1785310	1785310	0	+	2	4	145	113	1.0
CP008925.1	h6.sal.bam	other	1785311	1785311	0	+	0	0	144	110	0.0
CP008925.1	h6.sal.bam	other	1785312	1785312	0	+	0	2	142	112	0.0
CP008925.1	h6.sal.bam	other	1785313	1785313	0	+	2	1	144	114	1.0
CP008925.1	h6.sal.bam	other	1785314	1785314	0	+	2	1	143	115	1.0
CP008925.1	h6.sal.bam	other	1785315	1785315	0	+	2	1	145	114	1.0
CP008925.1	h6.sal.bam	other	1785316	1785316	0	+	0	2	140	115	0.0
CP008925.1	h6.sal.bam	other	1785317	1785317	0	+	2	0	140	114	1.0
CP008925.1	h6.sal.bam	other	1785318	1785318	0	+	2	0	140	117	1.0
CP008925.1	h6.sal.bam	other	1785319	1785319	0	+	3	0	143	117	1.5
CP008925.1	h6.sal.bam	other	1785320	1785320	0	+	2	3	142	117	1.0
CP008925.1	h6.sal.bam	other	1785321	1785321	0	+	1	1	143	115	0.5
CP008925.1	h6.sal.bam	other	1785322	1785322	0	+	2	3	145	114	1.0
CP008925.1	h6.sal.bam	other	1785323	1785323	0	+	3	1	145	114	1.5
CP008925.1	h6.sal.bam	other	1785324	1785324	0	+	0	1	142	114	0.0
CP008925.1	h6.sal.bam	other	1785325	1785325	0	+	2	2	143	116	1.0
CP008925.1	h6.sal.bam	other	1785326	1785326	0	+	5	0	147	115	2.5
CP008925.1	h6.sal.bam	other	1785327	1785327	0	+	2	0	140	117	1.0
CP008925.1	h6.sal.bam	other	1785328	1785328	0	+	3	2	143	119	1.5
CP008925.1	h6.sal.bam	other	1785329	1785329	0	+	1	1	144	118	0.5
CP008925.1	h6.sal.bam	other	1785330	1785330	0	+	3	0	146	118	1.5
CP008925.1	h6.sal.bam	other	1785331	1785331	0	+	5	0	149	122	2.5
CP008925.1	h6.sal.bam	other	1785332	1785332	0	+	4	1	153	123	2.0
CP008925.1	h6.sal.bam	other	1785333	1785333	0	+	2	2	150	125	1.0
CP008925.1	h6.sal.bam	other	1785334	1785334	0	+	3	1	153	123	1.5
CP008925.1	h6.sal.bam	other	1785335	1785335	0	+	3	1	156	122	1.5
CP008925.1	h6.sal.bam	other	1785336	1785336	0	+	1	1	153	121	0.5
CP008925.1	h6.sal.bam	other	1785337	1785337	0	+	2	2	155	123	1.0
CP008925.1	h6.sal.bam	other	1785338	1785338	0	+	1	1	154	124	0.5
CP008925.1	h6.sal.bam	other	1785339	1785339	0	+	1	0	145	124	0.5
CP008925.1	h6.sal.bam	other	1785340	1785340	0	+	0	7	145	124	0.0
CP008925.1	h6.sal.bam	other	1785341	1785341	0	+	3	0	146	120	1.5
CP008925.1	h6.sal.bam	other	1785342	1785342	0	+	0	1	145	120	0.0
CP008925.1	h6.sal.bam	other	1785343	1785343	0	+	4	4	148	121	2.0
CP008925.1	h6.sal.bam	other	1785344	1785344	0	+	1	2	147	117	0.5
CP008925.1	h6.sal.bam	other	1785345	1785345	0	+	1	0	147	115	0.5
CP008925.1	h6.sal.bam	other	1785346	1785346	0	+	1	1	147	118	0.5
CP008925.1	h6.sal.bam	other	1785347	1785347	0	+	4	1	146	119	2.0
CP008925.1	h6.sal.bam	other	1785348	1785348	0	+	1	4	147	118	0.5
CP008925.1	h6.sal.bam	other	1785349	1785349	0	+	3	3	150	114	1.5
CP008925.1	h6.sal.bam	other	1785350	1785350	0	+	1	0	151	121	0.5
CP008925.1	h6.sal.bam	other	1785351	1785351	0	+	2	2	151	121	1.0
CP008925.1	h6.sal.bam	other	1785352	1785352	0	+	1	2	150	124	0.5
CP008925.1	h6.sal.bam	other	1785353	1785353	0	+	1	2	151	123	0.5
CP008925.1	h6.sal.bam	other	1785354	1785354	0	+	2	1	150	121	1.0
CP008925.1	h6.sal.bam	other	1785355	1785355	0	+	3	1	153	121	1.5
CP008925.1	h6.sal.bam	other	1785356	1785356	0	+	0	4	153	120	0.0
CP008925.1	h6.sal.bam	other	1785357	1785357	0	+	3	1	153	119	1.5
CP008925.1	h6.sal.bam	other	1785358	1785358	0	+	0	2	153	118	0.0
CP008925.1	h6.sal.bam	other	1785359	1785359	0	+	3	3	147	119	1.5
CP008925.1	h6.sal.bam	other	1785360	1785360	0	+	3	5	147	117	1.5
CP008925.1	h6.sal.bam	other	1785361	1785361	0	+	0	2	147	112	0.0
CP008925.1	h6.sal.bam	other	1785362	1785362	0	+	2	3	145	111	1.0
CP008925.1	h6.sal.bam	other	1785363	1785363	0	+	1	0	145	109	0.5
CP008925.1	h6.sal.bam	other	1785364	1785364	0	+	1	1	145	112	0.5
CP008925.1	h6.sal.bam	other	1785365	1785365	0	+	1	1	140	120	0.5
CP008925.1	h6.sal.bam	other	1785366	1785366	0	+	0	3	139	123	0.0
CP008925.1	h6.sal.bam	other	1785367	1785367	0	+	0	3	139	120	0.0
CP008925.1	h6.sal.bam	other	1785368	1785368	0	+	2	0	138	120	1.0
CP008925.1	h6.sal.bam	other	1785369	1785369	0	+	3	2	138	120	1.5
CP008925.1	h6.sal.bam	other	1785370	1785370	0	+	5	2	143	121	2.5
CP008925.1	h6.sal.bam	other	1785371	1785371	0	+	3	1	146	123	1.5
CP008925.1	h6.sal.bam	other	1785372	1785372	0	+	3	1	149	125	1.5
CP008925.1	h6.sal.bam	other	1785373	1785373	0	+	6	1	152	125	3.0
CP008925.1	h6.sal.bam	other	1785374	1785374	0	+	0	2	149	125	0.0
CP008925.1	h6.sal.bam	other	1785375	1785375	0	+	0	0	149	123	0.0
CP008925.1	h6.sal.bam	other	1785376	1785376	0	+	1	1	150	124	0.5
CP008925.1	h6.sal.bam	other	1785377	1785377	0	+	1	0	146	125	0.5
CP008925.1	h6.sal.bam	other	1785378	1785378	0	+	2	4	148	125	1.0
CP008925.1	h6.sal.bam	other	1785379	1785379	0	+	2	4	143	121	1.0
CP008925.1	h6.sal.bam	other	1785380	1785380	0	+	1	0	144	117	0.5
CP008925.1	h6.sal.bam	other	1785381	1785381	0	+	0	2	141	117	0.0
CP008925.1	h6.sal.bam	other	1785382	1785382	0	+	1	0	141	123	0.5
CP008925.1	h6.sal.bam	other	1785383	1785383	0	+	1	1	133	127	0.5
CP008925.1	h6.sal.bam	other	1785384	1785384	0	+	1	0	132	128	0.5
CP008925.1	h6.sal.bam	other	1785385	1785385	0	+	1	1	133	128	0.5
CP008925.1	h6.sal.bam	other	1785386	1785386	0	+	2	1	134	129	1.0
CP008925.1	h6.sal.bam	other	1785387	1785387	0	+	3	4	137	128	1.5
CP008925.1	h6.sal.bam	other	1785388	1785388	0	+	1	2	138	124	0.5
CP008925.1	h6.sal.bam	other	1785389	1785389	0	+	4	1	138	125	2.0
CP008925.1	h6.sal.bam	other	1785390	1785390	0	+	3	1	141	124	1.5
CP008925.1	h6.sal.bam	other	1785391	1785391	0	+	2	1	143	123	1.0
CP008925.1	h6.sal.bam	other	1785392	1785392	0	+	4	3	145	122	2.0
CP008925.1	h6.sal.bam	other	1785393	1785393	0	+	2	0	145	119	1.0
CP008925.1	h6.sal.bam	other	1785394	1785394	0	+	1	0	143	125	0.5
CP008925.1	h6.sal.bam	other	1785395	1785395	0	+	1	1	142	131	0.5
CP008925.1	h6.sal.bam	other	1785396	1785396	0	+	1	0	140	131	0.5
CP008925.1	h6.sal.bam	other	1785397	1785397	0	+	3	3	131	131	1.5
CP008925.1	h6.sal.bam	other	1785398	1785398	0	+	2	2	133	128	1.0
CP008925.1	h6.sal.bam	other	1785399	1785399	0	+	1	2	134	128	0.5
CP008925.1	h6.sal.bam	other	1785400	1785400	0	+	2	2	136	126	1.0
CP008925.1	h6.sal.bam	other	1785401	1785401	0	+	2	2	137	126	1.0
CP008925.1	h6.sal.bam	GTTC	1785402	1785402	1785410	+	1	2	134	124	0.5
CP008925.1	h6.sal.bam	other	1785403	1785403	0	+	5	1	139	124	2.5
CP008925.1	h6.sal.bam	GTTC	1785404	1785404	1785410	+	2	1	141	125	1.0
CP008925.1	h6.sal.bam	other	1785405	1785405	0	+	2	4	140	124	1.0
CP008925.1	h6.sal.bam	other	1785406	1785406	0	+	2	1	137	120	1.0
CP008925.1	h6.sal.bam	other	1785407	1785407	0	+	0	3	133	127	0.0
CP008925.1	h6.sal.bam	other	1785408	1785408	0	+	0	0	132	126	0.0
CP008925.1	h6.sal.bam	other	1785409	1785409	0	+	6	2	135	129	3.0
CP008925.1	h6.sal.bam	other	1785410	1785410	0	+	2	1	133	128	1.0
CP008925.1	h6.sal.bam	other	1785411	1785411	0	+	1	0	134	127	0.5
CP008925.1	h6.sal.bam	other	1785412	1785412	0	+	1	3	133	128	0.5
CP008925.1	h6.sal.bam	other	1785413	1785413	0	+	0	2	132	127	0.0
CP008925.1	h6.sal.bam	other	1785414	1785414	0	+	2	2	133	128	1.0
CP008925.1	h6.sal.bam	other	1785415	1785415	0	+	1	0	131	127	0.5
CP008925.1	h6.sal.bam	other	1785416	1785416	0	+	1	1	132	133	0.5
CP008925.1	h6.sal.bam	other	1785417	1785417	0	+	4	2	132	132	2.0
CP008925.1	h6.sal.bam	other	1785418	1785418	0	+	0	0	130	131	0.0
CP008925.1	h6.sal.bam	GTTC	1785419	1785419	1785410	+	2	0	132	134	1.0
CP008925.1	h6.sal.bam	other	1785420	1785420	0	+	2	3	134	138	1.0
CP008925.1	h6.sal.bam	GTTC	1785421	1785421	1785410	+	3	2	134	140	1.5
CP008925.1	h6.sal.bam	other	1785422	1785422	0	+	2	0	133	140	1.0
CP008925.1	h6.sal.bam	other	1785423	1785423	0	+	0	4	132	140	0.0
CP008925.1	h6.sal.bam	other	1785424	1785424	0	+	4	5	133	140	2.0
CP008925.1	h6.sal.bam	other	1785425	1785425	0	+	2	0	132	139	1.0
CP008925.1	h6.sal.bam	other	1785426	1785426	0	+	1	5	133	141	0.5
CP008925.1	h6.sal.bam	other	1785427	1785427	0	+	4	1	136	139	2.0
CP008925.1	h6.sal.bam	other	1785428	1785428	0	+	3	0	138	138	1.5
CP008925.1	h6.sal.bam	other	1785429	1785429	0	+	6	1	139	140	3.0
CP008925.1	h6.sal.bam	other	1785430	1785430	0	+	1	3	137	140	0.5
CP008925.1	h6.sal.bam	other	1785431	1785431	0	+	4	0	141	138	2.0
CP008925.1	h6.sal.bam	other	1785432	1785432	0	+	1	0	142	138	0.5
CP008925.1	h6.sal.bam	other	1785433	1785433	0	+	4	3	146	138	2.0
CP008925.1	h6.sal.bam	other	1785434	1785434	0	+	0	2	143	135	0.0
CP008925.1	h6.sal.bam	other	1785435	1785435	0	+	2	0	141	137	1.0
CP008925.1	h6.sal.bam	other	1785436	1785436	0	+	2	1	143	137	1.0
CP008925.1	h6.sal.bam	other	1785437	1785437	0	+	2	1	141	138	1.0
CP008925.1	h6.sal.bam	other	1785438	1785438	0	+	2	2	143	142	1.0
CP008925.1	h6.sal.bam	other	1785439	1785439	0	+	1	8	144	140	0.5
CP008925.1	h6.sal.bam	other	1785440	1785440	0	+	2	4	145	132	1.0
CP008925.1	h6.sal.bam	other	1785441	1785441	0	+	1	0	146	132	0.5
CP008925.1	h6.sal.bam	other	1785442	1785442	0	+	10	3	156	132	5.0
CP008925.1	h6.sal.bam	other	1785443	1785443	0	+	1	2	155	129	0.5
CP008925.1	h6.sal.bam	other	1785444	1785444	0	+	2	1	154	132	1.0
CP008925.1	h6.sal.bam	other	1785445	1785445	0	+	0	5	150	131	0.0
CP008925.1	h6.sal.bam	other	1785446	1785446	0	+	3	3	149	126	1.5
CP008925.1	h6.sal.bam	other	1785447	1785447	0	+	5	1	151	123	2.5
CP008925.1	h6.sal.bam	other	1785448	1785448	0	+	1	1	146	126	0.5
CP008925.1	h6.sal.bam	other	1785449	1785449	0	+	1	0	147	128	0.5
CP008925.1	h6.sal.bam	other	1785450	1785450	0	+	2	1	149	128	1.0
CP008925.1	h6.sal.bam	other	1785451	1785451	0	+	0	2	148	128	0.0
CP008925.1	h6.sal.bam	other	1785452	1785452	0	+	2	1	149	126	1.0
CP008925.1	h6.sal.bam	other	1785453	1785453	0	+	3	0	150	125	1.5
CP008925.1	h6.sal.bam	other	1785454	1785454	0	+	1	1	149	140	0.5
CP008925.1	h6.sal.bam	other	1785455	1785455	0	+	3	3	151	139	1.5
CP008925.1	h6.sal.bam	other	1785456	1785456	0	+	1	4	150	138	0.5
CP008925.1	h6.sal.bam	other	1785457	1785457	0	+	4	4	154	135	2.0
CP008925.1	h6.sal.bam	other	1785458	1785458	0	+	0	1	154	132	0.0
CP008925.1	h6.sal.bam	other	1785459	1785459	0	+	2	0	155	132	1.0
CP008925.1	h6.sal.bam	other	1785460	1785460	0	+	2	2	156	132	1.0
CP008925.1	h6.sal.bam	other	1785461	1785461	0	+	3	0	154	135	1.5
CP008925.1	h6.sal.bam	other	1785462	1785462	0	+	1	1	155	135	0.5
CP008925.1	h6.sal.bam	other	1785463	1785463	0	+	3	1	157	134	1.5
CP008925.1	h6.sal.bam	other	1785464	1785464	0	+	2	2	156	142	1.0
CP008925.1	h6.sal.bam	other	1785465	1785465	0	+	2	1	155	141	1.0
CP008925.1	h6.sal.bam	other	1785466	1785466	0	+	1	2	153	145	0.5
CP008925.1	h6.sal.bam	other	1785467	1785467	0	+	2	0	149	143	1.0
CP008925.1	h6.sal.bam	other	1785468	1785468	0	+	0	1	149	143	0.0
CP008925.1	h6.sal.bam	other	1785469	1785469	0	+	2	6	151	142	1.0
CP008925.1	h6.sal.bam	other	1785470	1785470	0	+	0	1	150	137	0.0
CP008925.1	h6.sal.bam	other	1785471	1785471	0	+	1	0	149	136	0.5
CP008925.1	h6.sal.bam	other	1785472	1785472	0	+	2	1	149	141	1.0
CP008925.1	h6.sal.bam	other	1785473	1785473	0	+	6	2	151	141	3.0
CP008925.1	h6.sal.bam	other	1785474	1785474	0	+	2	2	153	140	1.0
CP008925.1	h6.sal.bam	other	1785475	1785475	0	+	3	0	156	138	1.5
CP008925.1	h6.sal.bam	other	1785476	1785476	0	+	4	0	158	141	2.0
CP008925.1	h6.sal.bam	other	1785477	1785477	0	+	1	2	157	141	0.5
CP008925.1	h6.sal.bam	other	1785478	1785478	0	+	4	2	155	142	2.0
CP008925.1	h6.sal.bam	other	1785479	1785479	0	+	0	0	153	140	0.0
CP008925.1	h6.sal.bam	other	1785480	1785480	0	+	3	5	156	140	1.5
CP008925.1	h6.sal.bam	other	1785481	1785481	0	+	0	4	154	145	0.0
CP008925.1	h6.sal.bam	other	1785482	1785482	0	+	2	2	156	142	1.0
CP008925.1	h6.sal.bam	other	1785483	1785483	0	+	0	4	156	141	0.0
CP008925.1	h6.sal.bam	other	1785484	1785484	0	+	2	0	152	138	1.0
CP008925.1	h6.sal.bam	other	1785485	1785485	0	+	2	3	152	139	1.0
CP008925.1	h6.sal.bam	other	1785486	1785486	0	+	2	0	153	137	1.0
CP008925.1	h6.sal.bam	other	1785487	1785487	0	+	1	0	153	137	0.5
CP008925.1	h6.sal.bam	other	1785488	1785488	0	+	2	3	155	139	1.0
CP008925.1	h6.sal.bam	other	1785489	1785489	0	+	2	1	154	139	1.0
CP008925.1	h6.sal.bam	other	1785490	1785490	0	+	3	7	157	138	1.5
CP008925.1	h6.sal.bam	other	1785491	1785491	0	+	1	1	154	139	0.5
CP008925.1	h6.sal.bam	other	1785492	1785492	0	+	0	0	151	138	0.0
CP008925.1	h6.sal.bam	other	1785493	1785493	0	+	4	3	155	138	2.0
CP008925.1	h6.sal.bam	other	1785494	1785494	0	+	1	5	155	135	0.5
CP008925.1	h6.sal.bam	other	1785495	1785495	0	+	1	4	153	135	0.5
CP008925.1	h6.sal.bam	other	1785496	1785496	0	+	1	1	151	133	0.5
CP008925.1	h6.sal.bam	other	1785497	1785497	0	+	3	0	153	134	1.5
CP008925.1	h6.sal.bam	other	1785498	1785498	0	+	2	4	153	136	1.0
CP008925.1	h6.sal.bam	other	1785499	1785499	0	+	0	3	151	135	0.0
CP008925.1	h6.sal.bam	other	1785500	1785500	0	+	1	2	150	133	0.5
CP008925.1	h6.sal.bam	other	1785501	1785501	0	+	1	2	149	134	0.5
CP008925.1	h6.sal.bam	other	1785502	1785502	0	+	2	0	148	135	1.0
CP008925.1	h6.sal.bam	other	1785503	1785503	0	+	6	2	148	136	3.0
CP008925.1	h6.sal.bam	other	1785504	1785504	0	+	1	1	146	136	0.5
CP008925.1	h6.sal.bam	other	1785505	1785505	0	+	2	1	147	137	1.0
CP008925.1	h6.sal.bam	other	1785506	1785506	0	+	5	0	148	140	2.5
CP008925.1	h6.sal.bam	other	1785507	1785507	0	+	0	0	144	140	0.0
CP008925.1	h6.sal.bam	other	1785508	1785508	0	+	2	0	145	141	1.0
CP008925.1	h6.sal.bam	other	1785509	1785509	0	+	0	5	144	144	0.0
CP008925.1	h6.sal.bam	other	1785510	1785510	0	+	5	1	144	140	3.3333333333333335
CP008925.1	h6.sal.bam	other	1785511	1785511	0	+	2	1	146	143	2.0
CP008925.1	h6.sal.bam	other	1785512	1785512	0	+	0	5	146	145	0.0
CP008925.1	h6.sal.bam	other	1785513	1785513	0	+	2	0	146	140	2.0
CP008925.1	h6.sal.bam	other	1785514	1785514	0	+	3	0	146	140	3.0
CP008925.1	h6.sal.bam	other	1785515	1785515	0	+	1	4	147	145	1.0
CP008925.1	h6.sal.bam	other	1785516	1785516	0	+	1	2	146	142	1.0
CP008925.1	h6.sal.bam	other	1785517	1785517	0	+	3	2	141	142	3.0
CP008925.1	h6.sal.bam	other	1785518	1785518	0	+	1	0	141	143	1.0
CP008925.1	h6.sal.bam	other	1785519	1785519	0	+	3	0	142	146	3.0
CP008925.1	h6.sal.bam	other	1785520	1785520	0	+	1	2	143	147	1.0
CP008925.1	h6.sal.bam	other	1785521	1785521	0	+	1	0	141	149	1.0
CP008925.1	h6.sal.bam	other	1785522	1785522	0	+	5	2	135	151	5.0
CP008925.1	h6.sal.bam	other	1785523	1785523	0	+	1	3	136	149	1.0
CP008925.1	h6.sal.bam	other	1785524	1785524	0	+	2	0	138	147	2.0
CP008925.1	h6.sal.bam	other	1785525	1785525	0	+	0	1	138	147	0.0
CP008925.1	h6.sal.bam	other	1785526	1785526	0	+	1	4	139	150	1.0
CP008925.1	h6.sal.bam	other	1785527	1785527	0	+	0	4	134	146	0.0
CP008925.1	h6.sal.bam	other	1785528	1785528	0	+	2	8	136	143	2.0
CP008925.1	h6.sal.bam	other	1785529	1785529	0	+	0	1	136	135	0.0
CP008925.1	h6.sal.bam	other	1785530	1785530	0	+	3	1	136	135	3.0
CP008925.1	h6.sal.bam	other	1785531	1785531	0	+	3	1	138	137	3.0
CP008925.1	h6.sal.bam	other	1785532	1785532	0	+	3	1	137	136	3.0
CP008925.1	h6.sal.bam	other	1785533	1785533	0	+	1	0	135	136	1.0
CP008925.1	h6.sal.bam	other	1785534	1785534	0	+	1	2	136	137	1.0
CP008925.1	h6.sal.bam	other	1785535	1785535	0	+	0	3	134	137	0.0
CP008925.1	h6.sal.bam	other	1785536	1785536	0	+	0	0	131	135	0.0
CP008925.1	h6.sal.bam	other	1785537	1785537	0	+	0	7	131	135	0.0
CP008925.1	h6.sal.bam	other	1785538	1785538	0	+	2	2	129	128	2.0
CP008925.1	h6.sal.bam	other	1785539	1785539	0	+	1	1	129	130	1.0
CP008925.1	h6.sal.bam	other	1785540	1785540	0	+	0	5	127	129	0.0
CP008925.1	h6.sal.bam	other	1785541	1785541	0	+	2	0	128	124	2.0
CP008925.1	h6.sal.bam	other	1785542	1785542	0	+	2	0	128	124	1.3333333333333333
CP008925.1	h6.sal.bam	other	1785543	1785543	0	+	0	1	126	124	0.0
CP008925.1	h6.sal.bam	other	1785544	1785544	0	+	2	0	128	126	1.0
CP008925.1	h6.sal.bam	other	1785545	1785545	0	+	3	1	130	130	1.5
CP008925.1	h6.sal.bam	other	1785546	1785546	0	+	0	5	130	130	0.0
CP008925.1	h6.sal.bam	other	1785547	1785547	0	+	1	1	129	134	0.5
CP008925.1	h6.sal.bam	other	1785548	1785548	0	+	3	1	126	134	1.5
CP008925.1	h6.sal.bam	other	1785549	1785549	0	+	0	1	124	136	0.0
CP008925.1	h6.sal.bam	other	1785550	1785550	0	+	1	2	122	139	0.5
CP008925.1	h6.sal.bam	other	1785551	1785551	0	+	2	0	119	140	1.0
CP008925.1	h6.sal.bam	other	1785552	1785552	0	+	3	2	119	140	1.5
CP008925.1	h6.sal.bam	other	1785553	1785553	0	+	1	0	118	139	0.5
CP008925.1	h6.sal.bam	other	1785554	1785554	0	+	2	4	120	143	1.0
CP008925.1	h6.sal.bam	other	1785555	1785555	0	+	0	6	117	139	0.0
CP008925.1	h6.sal.bam	other	1785556	1785556	0	+	1	1	118	134	0.5
CP008925.1	h6.sal.bam	other	1785557	1785557	0	+	0	1	116	136	0.0
CP008925.1	h6.sal.bam	other	1785558	1785558	0	+	1	1	117	135	0.5
CP008925.1	h6.sal.bam	other	1785559	1785559	0	+	1	1	116	134	0.5
CP008925.1	h6.sal.bam	other	1785560	1785560	0	+	2	1	117	136	1.0
CP008925.1	h6.sal.bam	other	1785561	1785561	0	+	1	2	116	136	0.5
CP008925.1	h6.sal.bam	other	1785562	1785562	0	+	0	2	113	136	0.0
CP008925.1	h6.sal.bam	other	1785563	1785563	0	+	0	1	111	134	0.0
CP008925.1	h6.sal.bam	other	1785564	1785564	0	+	0	3	111	133	0.0
CP008925.1	h6.sal.bam	other	1785565	1785565	0	+	3	5	111	130	1.5
CP008925.1	h6.sal.bam	other	1785566	1785566	0	+	2	0	112	125	1.0
CP008925.1	h6.sal.bam	other	1785567	1785567	0	+	2	0	109	125	1.0
CP008925.1	h6.sal.bam	other	1785568	1785568	0	+	1	5	110	125	0.5
CP008925.1	h6.sal.bam	other	1785569	1785569	0	+	2	1	112	120	1.0
CP008925.1	h6.sal.bam	other	1785570	1785570	0	+	2	2	112	119	1.0
CP008925.1	h6.sal.bam	other	1785571	1785571	0	+	0	2	111	131	0.0
CP008925.1	h6.sal.bam	other	1785572	1785572	0	+	3	1	111	129	1.5
CP008925.1	h6.sal.bam	other	1785573	1785573	0	+	0	3	110	130	0.0
CP008925.1	h6.sal.bam	other	1785574	1785574	0	+	4	2	114	127	2.0
CP008925.1	h6.sal.bam	other	1785575	1785575	0	+	4	2	117	128	2.0
CP008925.1	h6.sal.bam	other	1785576	1785576	0	+	5	3	121	126	2.5
CP008925.1	h6.sal.bam	other	1785577	1785577	0	+	1	1	119	124	0.5
CP008925.1	h6.sal.bam	other	1785578	1785578	0	+	2	2	115	125	1.0
CP008925.1	h6.sal.bam	other	1785579	1785579	0	+	1	2	114	125	0.5
CP008925.1	h6.sal.bam	other	1785580	1785580	0	+	1	4	115	123	0.5
CP008925.1	h6.sal.bam	other	1785581	1785581	0	+	4	0	114	122	2.0
CP008925.1	h6.sal.bam	other	1785582	1785582	0	+	2	1	115	122	1.0
CP008925.1	h6.sal.bam	other	1785583	1785583	0	+	2	3	116	121	1.0
CP008925.1	h6.sal.bam	other	1785584	1785584	0	+	2	4	114	122	1.0
CP008925.1	h6.sal.bam	other	1785585	1785585	0	+	0	1	112	121	0.0
CP008925.1	h6.sal.bam	other	1785586	1785586	0	+	4	3	116	120	2.0
CP008925.1	h6.sal.bam	other	1785587	1785587	0	+	5	1	121	117	2.5
CP008925.1	h6.sal.bam	other	1785588	1785588	0	+	2	2	121	117	1.0
CP008925.1	h6.sal.bam	other	1785589	1785589	0	+	3	3	121	117	1.5
CP008925.1	h6.sal.bam	other	1785590	1785590	0	+	3	1	122	114	1.5
CP008925.1	h6.sal.bam	other	1785591	1785591	0	+	1	3	120	114	0.5
CP008925.1	h6.sal.bam	other	1785592	1785592	0	+	2	3	117	112	1.0
CP008925.1	h6.sal.bam	other	1785593	1785593	0	+	2	2	119	110	1.0
CP008925.1	h6.sal.bam	other	1785594	1785594	0	+	4	0	117	110	2.0
CP008925.1	h6.sal.bam	other	1785595	1785595	0	+	0	6	117	111	0.0
CP008925.1	h6.sal.bam	other	1785596	1785596	0	+	3	2	120	109	1.5
CP008925.1	h6.sal.bam	other	1785597	1785597	0	+	3	0	123	107	1.5
CP008925.1	h6.sal.bam	other	1785598	1785598	0	+	2	2	123	107	1.0
CP008925.1	h6.sal.bam	other	1785599	1785599	0	+	1	2	123	113	0.5
CP008925.1	h6.sal.bam	other	1785600	1785600	0	+	2	1	124	112	1.0
CP008925.1	h6.sal.bam	other	1785601	1785601	0	+	5	0	129	112	2.5
CP008925.1	h6.sal.bam	other	1785602	1785602	0	+	2	0	131	112	1.0
CP008925.1	h6.sal.bam	other	1785603	1785603	0	+	2	0	131	114	1.0
CP008925.1	h6.sal.bam	other	1785604	1785604	0	+	2	1	127	115	1.0
CP008925.1	h6.sal.bam	other	1785605	1785605	0	+	3	3	129	115	1.5
CP008925.1	h6.sal.bam	other	1785606	1785606	0	+	2	0	131	115	1.0
CP008925.1	h6.sal.bam	other	1785607	1785607	0	+	3	1	131	116	1.5
CP008925.1	h6.sal.bam	other	1785608	1785608	0	+	2	1	132	119	1.0
CP008925.1	h6.sal.bam	other	1785609	1785609	0	+	2	2	134	118	1.0
CP008925.1	h6.sal.bam	other	1785610	1785610	0	+	3	3	137	116	1.5
CP008925.1	h6.sal.bam	other	1785611	1785611	0	+	2	0	139	113	1.0
CP008925.1	h6.sal.bam	other	1785612	1785612	0	+	0	0	139	113	0.0
CP008925.1	h6.sal.bam	other	1785613	1785613	0	+	2	4	139	117	1.0
CP008925.1	h6.sal.bam	other	1785614	1785614	0	+	2	0	140	114	1.0
CP008925.1	h6.sal.bam	other	1785615	1785615	0	+	3	0	143	114	1.5
CP008925.1	h6.sal.bam	other	1785616	1785616	0	+	3	0	144	116	1.5
CP008925.1	h6.sal.bam	other	1785617	1785617	0	+	7	3	149	119	3.5
CP008925.1	h6.sal.bam	other	1785618	1785618	0	+	0	2	149	116	0.0
CP008925.1	h6.sal.bam	other	1785619	1785619	0	+	2	4	149	115	1.0
CP008925.1	h6.sal.bam	other	1785620	1785620	0	+	1	3	147	114	0.5
CP008925.1	h6.sal.bam	other	1785621	1785621	0	+	2	5	149	112	1.0
CP008925.1	h6.sal.bam	other	1785622	1785622	0	+	2	2	150	109	1.0
CP008925.1	h6.sal.bam	other	1785623	1785623	0	+	1	4	148	109	0.5
CP008925.1	h6.sal.bam	other	1785624	1785624	0	+	1	2	146	109	0.5
CP008925.1	h6.sal.bam	other	1785625	1785625	0	+	0	1	146	108	0.0
CP008925.1	h6.sal.bam	other	1785626	1785626	0	+	0	0	146	107	0.0
CP008925.1	h6.sal.bam	other	1785627	1785627	0	+	1	1	144	107	0.5
CP008925.1	h6.sal.bam	other	1785628	1785628	0	+	2	3	143	110	1.0
CP008925.1	h6.sal.bam	other	1785629	1785629	0	+	6	1	149	108	3.0
CP008925.1	h6.sal.bam	other	1785630	1785630	0	+	3	0	152	107	1.5
CP008925.1	h6.sal.bam	other	1785631	1785631	0	+	3	3	154	111	1.5
CP008925.1	h6.sal.bam	other	1785632	1785632	0	+	2	0	155	108	1.0
CP008925.1	h6.sal.bam	other	1785633	1785633	0	+	2	3	157	109	1.0
CP008925.1	h6.sal.bam	other	1785634	1785634	0	+	4	1	160	110	2.0
CP008925.1	h6.sal.bam	other	1785635	1785635	0	+	2	1	160	114	1.0
CP008925.1	h6.sal.bam	other	1785636	1785636	0	+	4	3	163	114	2.0
CP008925.1	h6.sal.bam	other	1785637	1785637	0	+	2	0	165	114	1.0
CP008925.1	h6.sal.bam	other	1785638	1785638	0	+	2	2	167	117	1.0
CP008925.1	h6.sal.bam	other	1785639	1785639	0	+	0	4	167	115	0.0
CP008925.1	h6.sal.bam	other	1785640	1785640	0	+	2	0	166	113	1.0
CP008925.1	h6.sal.bam	other	1785641	1785641	0	+	1	1	163	116	0.5
CP008925.1	h6.sal.bam	other	1785642	1785642	0	+	0	1	163	115	0.0
CP008925.1	h6.sal.bam	other	1785643	1785643	0	+	0	1	162	114	0.0
CP008925.1	h6.sal.bam	other	1785644	1785644	0	+	1	1	161	122	0.5
CP008925.1	h6.sal.bam	other	1785645	1785645	0	+	1	3	160	122	0.5
CP008925.1	h6.sal.bam	other	1785646	1785646	0	+	0	1	160	120	0.0
CP008925.1	h6.sal.bam	other	1785647	1785647	0	+	0	1	157	126	0.0
CP008925.1	h6.sal.bam	other	1785648	1785648	0	+	1	0	158	125	0.5
CP008925.1	h6.sal.bam	other	1785649	1785649	0	+	0	3	153	126	0.0
CP008925.1	h6.sal.bam	other	1785650	1785650	0	+	1	3	150	127	0.5
CP008925.1	h6.sal.bam	other	1785651	1785651	0	+	3	0	148	127	1.5
CP008925.1	h6.sal.bam	other	1785652	1785652	0	+	1	2	149	127	0.5
CP008925.1	h6.sal.bam	other	1785653	1785653	0	+	4	2	151	126	2.0
CP008925.1	h6.sal.bam	other	1785654	1785654	0	+	0	0	150	125	0.0
CP008925.1	h6.sal.bam	other	1785655	1785655	0	+	2	3	151	125	1.0
CP008925.1	h6.sal.bam	other	1785656	1785656	0	+	2	1	149	122	1.0
CP008925.1	h6.sal.bam	other	1785657	1785657	0	+	0	2	145	121	0.0
CP008925.1	h6.sal.bam	other	1785658	1785658	0	+	3	1	148	120	1.5
CP008925.1	h6.sal.bam	other	1785659	1785659	0	+	0	3	146	119	0.0
CP008925.1	h6.sal.bam	other	1785660	1785660	0	+	0	1	142	116	0.0
CP008925.1	h6.sal.bam	other	1785661	1785661	0	+	3	0	145	117	1.5
CP008925.1	h6.sal.bam	other	1785662	1785662	0	+	0	2	140	118	0.0
CP008925.1	h6.sal.bam	other	1785663	1785663	0	+	0	0	138	116	0.0
CP008925.1	h6.sal.bam	other	1785664	1785664	0	+	3	0	134	121	1.5
CP008925.1	h6.sal.bam	other	1785665	1785665	0	+	1	0	134	121	0.5
CP008925.1	h6.sal.bam	other	1785666	1785666	0	+	0	0	132	122	0.0
CP008925.1	h6.sal.bam	other	1785667	1785667	0	+	3	1	133	128	1.5
CP008925.1	h6.sal.bam	other	1785668	1785668	0	+	2	1	135	127	1.0
CP008925.1	h6.sal.bam	other	1785669	1785669	0	+	5	1	135	130	2.5
CP008925.1	h6.sal.bam	other	1785670	1785670	0	+	1	4	136	131	0.5
CP008925.1	h6.sal.bam	other	1785671	1785671	0	+	1	0	131	128	0.5
CP008925.1	h6.sal.bam	other	1785672	1785672	0	+	5	4	136	129	2.5
CP008925.1	h6.sal.bam	other	1785673	1785673	0	+	4	4	138	127	2.0
CP008925.1	h6.sal.bam	other	1785674	1785674	0	+	0	2	137	124	0.0
CP008925.1	h6.sal.bam	other	1785675	1785675	0	+	4	1	139	122	2.0
CP008925.1	h6.sal.bam	other	1785676	1785676	0	+	0	1	133	121	0.0
CP008925.1	h6.sal.bam	other	1785677	1785677	0	+	2	0	132	127	1.0
CP008925.1	h6.sal.bam	other	1785678	1785678	0	+	5	1	135	127	2.5
CP008925.1	h6.sal.bam	other	1785679	1785679	0	+	0	2	130	126	0.0
CP008925.1	h6.sal.bam	other	1785680	1785680	0	+	1	3	131	126	0.5
CP008925.1	h6.sal.bam	other	1785681	1785681	0	+	1	1	132	123	0.5
CP008925.1	h6.sal.bam	other	1785682	1785682	0	+	2	3	131	123	1.0
CP008925.1	h6.sal.bam	other	1785683	1785683	0	+	2	0	131	121	1.0
CP008925.1	h6.sal.bam	other	1785684	1785684	0	+	1	0	130	121	0.5
CP008925.1	h6.sal.bam	other	1785685	1785685	0	+	0	0	129	125	0.0
CP008925.1	h6.sal.bam	other	1785686	1785686	0	+	3	3	130	129	1.5
CP008925.1	h6.sal.bam	other	1785687	1785687	0	+	1	1	131	128	0.6666666666666666
CP008925.1	h6.sal.bam	other	1785688	1785688	0	+	2	1	129	127	2.0
CP008925.1	h6.sal.bam	other	1785689	1785689	0	+	1	0	128	126	0.6666666666666666
CP008925.1	h6.sal.bam	other	1785690	1785690	0	+	2	2	127	126	2.0
CP008925.1	h6.sal.bam	GAAC	1785691	1785691	1785699	+	2	3	126	128	1.3333333333333333
CP008925.1	h6.sal.bam	other	1785692	1785692	0	+	2	1	123	127	1.0
CP008925.1	h6.sal.bam	GAAC	1785693	1785693	1785699	+	3	1	124	128	1.5
CP008925.1	h6.sal.bam	other	1785694	1785694	0	+	2	2	126	127	1.0
CP008925.1	h6.sal.bam	other	1785695	1785695	0	+	2	2	125	130	1.0
CP008925.1	h6.sal.bam	other	1785696	1785696	0	+	1	3	126	128	0.5
CP008925.1	h6.sal.bam	other	1785697	1785697	0	+	1	2	125	133	0.5
CP008925.1	h6.sal.bam	other	1785698	1785698	0	+	2	4	126	132	1.0
CP008925.1	h6.sal.bam	other	1785699	1785699	0	+	0	1	125	128	0.0
CP008925.1	h6.sal.bam	other	1785700	1785700	0	+	5	1	129	129	2.5
CP008925.1	h6.sal.bam	other	1785701	1785701	0	+	0	0	128	132	0.0
CP008925.1	h6.sal.bam	other	1785702	1785702	0	+	3	4	131	135	1.5
CP008925.1	h6.sal.bam	other	1785703	1785703	0	+	2	1	123	135	1.0
CP008925.1	h6.sal.bam	other	1785704	1785704	0	+	4	4	127	137	2.0
CP008925.1	h6.sal.bam	other	1785705	1785705	0	+	3	1	130	138	1.5
CP008925.1	h6.sal.bam	other	1785706	1785706	0	+	2	1	129	137	1.0
CP008925.1	h6.sal.bam	other	1785707	1785707	0	+	7	2	127	137	3.5
CP008925.1	h6.sal.bam	GAAC	1785708	1785708	1785699	+	1	2	128	137	0.5
CP008925.1	h6.sal.bam	other	1785709	1785709	0	+	2	4	130	135	1.0
CP008925.1	h6.sal.bam	GAAC	1785710	1785710	1785699	+	4	3	132	134	2.0
CP008925.1	h6.sal.bam	other	1785711	1785711	0	+	2	0	130	133	1.0
CP008925.1	h6.sal.bam	other	1785712	1785712	0	+	3	2	132	133	1.5
CP008925.1	h6.sal.bam	other	1785713	1785713	0	+	3	2	133	131	1.5
CP008925.1	h6.sal.bam	other	1785714	1785714	0	+	2	1	135	131	1.0
CP008925.1	h6.sal.bam	other	1785715	1785715	0	+	5	2	138	130	2.5
CP008925.1	h6.sal.bam	other	1785716	1785716	0	+	1	4	138	128	0.5
CP008925.1	h6.sal.bam	other	1785717	1785717	0	+	0	4	138	127	0.0
CP008925.1	h6.sal.bam	other	1785718	1785718	0	+	3	2	141	123	1.5
CP008925.1	h6.sal.bam	other	1785719	1785719	0	+	3	2	142	126	1.5
CP008925.1	h6.sal.bam	other	1785720	1785720	0	+	4	5	146	124	2.0
CP008925.1	h6.sal.bam	other	1785721	1785721	0	+	2	1	148	132	1.0
CP008925.1	h6.sal.bam	other	1785722	1785722	0	+	4	1	152	131	2.0
CP008925.1	h6.sal.bam	other	1785723	1785723	0	+	0	4	151	130	0.0
CP008925.1	h6.sal.bam	other	1785724	1785724	0	+	1	0	152	129	0.5
CP008925.1	h6.sal.bam	other	1785725	1785725	0	+	1	3	152	129	0.5
CP008925.1	h6.sal.bam	other	1785726	1785726	0	+	1	1	150	128	0.5
CP008925.1	h6.sal.bam	other	1785727	1785727	0	+	3	0	152	127	1.5
CP008925.1	h6.sal.bam	other	1785728	1785728	0	+	2	1	150	130	1.0
CP008925.1	h6.sal.bam	other	1785729	1785729	0	+	1	0	151	130	0.5
CP008925.1	h6.sal.bam	other	1785730	1785730	0	+	0	0	149	132	0.0
CP008925.1	h6.sal.bam	other	1785731	1785731	0	+	0	0	147	133	0.0
CP008925.1	h6.sal.bam	other	1785732	1785732	0	+	0	1	144	133	0.0
CP008925.1	h6.sal.bam	other	1785733	1785733	0	+	0	0	144	132	0.0
CP008925.1	h6.sal.bam	other	1785734	1785734	0	+	3	0	147	134	1.5
CP008925.1	h6.sal.bam	other	1785735	1785735	0	+	0	2	144	136	0.0
CP008925.1	h6.sal.bam	other	1785736	1785736	0	+	0	1	144	134	0.0
CP008925.1	h6.sal.bam	other	1785737	1785737	0	+	1	3	145	136	0.5
CP008925.1	h6.sal.bam	other	1785738	1785738	0	+	1	1	146	135	0.5
CP008925.1	h6.sal.bam	other	1785739	1785739	0	+	5	0	147	134	2.5
CP008925.1	h6.sal.bam	other	1785740	1785740	0	+	0	1	147	135	0.0
CP008925.1	h6.sal.bam	other	1785741	1785741	0	+	4	6	151	134	2.0
CP008925.1	h6.sal.bam	other	1785742	1785742	0	+	2	2	150	128	1.0
CP008925.1	h6.sal.bam	other	1785743	1785743	0	+	3	2	151	126	1.5
CP008925.1	h6.sal.bam	other	1785744	1785744	0	+	6	2	152	124	3.0
CP008925.1	h6.sal.bam	other	1785745	1785745	0	+	0	2	150	122	0.0
CP008925.1	h6.sal.bam	other	1785746	1785746	0	+	2	0	146	124	1.0
CP008925.1	h6.sal.bam	other	1785747	1785747	0	+	1	3	144	125	0.5
CP008925.1	h6.sal.bam	other	1785748	1785748	0	+	3	0	147	122	1.5
CP008925.1	h6.sal.bam	other	1785749	1785749	0	+	1	0	148	122	0.5
CP008925.1	h6.sal.bam	other	1785750	1785750	0	+	1	4	145	126	0.5
CP008925.1	h6.sal.bam	other	1785751	1785751	0	+	1	3	146	123	0.5
CP008925.1	h6.sal.bam	other	1785752	1785752	0	+	2	0	141	122	1.0
CP008925.1	h6.sal.bam	GTTC	1785753	1785753	1785761	+	0	0	141	122	0.0
CP008925.1	h6.sal.bam	other	1785754	1785754	0	+	1	3	141	123	0.5
CP008925.1	h6.sal.bam	GTTC	1785755	1785755	1785761	+	5	0	144	122	2.5
CP008925.1	h6.sal.bam	other	1785756	1785756	0	+	4	1	146	122	2.0
CP008925.1	h6.sal.bam	other	1785757	1785757	0	+	3	1	146	124	1.5
CP008925.1	h6.sal.bam	other	1785758	1785758	0	+	1	3	147	124	0.5
CP008925.1	h6.sal.bam	other	1785759	1785759	0	+	0	2	146	121	0.0
CP008925.1	h6.sal.bam	other	1785760	1785760	0	+	1	4	143	121	0.6666666666666666
CP008925.1	h6.sal.bam	other	1785761	1785761	0	+	4	2	146	119	4.0
CP008925.1	h6.sal.bam	other	1785762	1785762	0	+	0	0	146	117	0.0
CP008925.1	h6.sal.bam	other	1785763	1785763	0	+	1	0	145	119	1.0
CP008925.1	h6.sal.bam	other	1785764	1785764	0	+	4	1	148	119	4.0
CP008925.1	h6.sal.bam	other	1785765	1785765	0	+	2	2	147	118	2.0
CP008925.1	h6.sal.bam	other	1785766	1785766	0	+	2	2	147	117	2.0
CP008925.1	h6.sal.bam	other	1785767	1785767	0	+	0	2	147	116	0.0
CP008925.1	h6.sal.bam	other	1785768	1785768	0	+	6	3	150	116	6.0
CP008925.1	h6.sal.bam	other	1785769	1785769	0	+	3	3	151	113	3.0
CP008925.1	h6.sal.bam	GTTC	1785770	1785770	1785761	+	5	5	154	110	5.0
CP008925.1	h6.sal.bam	other	1785771	1785771	0	+	1	4	154	105	1.0
CP008925.1	h6.sal.bam	GTTC	1785772	1785772	1785761	+	1	1	154	102	1.0
CP008925.1	h6.sal.bam	other	1785773	1785773	0	+	1	0	153	102	1.0
CP008925.1	h6.sal.bam	other	1785774	1785774	0	+	2	1	155	102	2.0
CP008925.1	h6.sal.bam	other	1785775	1785775	0	+	2	4	154	101	2.0
CP008925.1	h6.sal.bam	other	1785776	1785776	0	+	8	3	162	98	8.0
CP008925.1	h6.sal.bam	GAAC	1785777	1785777	1785785	+	1	5	160	95	1.0
CP008925.1	h6.sal.bam	other	1785778	1785778	0	+	3	2	156	93	3.0
CP008925.1	h6.sal.bam	GAAC	1785779	1785779	1785785	+	4	5	160	95	4.0
CP008925.1	h6.sal.bam	other	1785780	1785780	0	+	5	0	163	90	5.0
CP008925.1	h6.sal.bam	other	1785781	1785781	0	+	2	0	163	92	2.0
CP008925.1	h6.sal.bam	other	1785782	1785782	0	+	3	2	159	95	3.0
CP008925.1	h6.sal.bam	other	1785783	1785783	0	+	0	0	158	93	0.0
CP008925.1	h6.sal.bam	other	1785784	1785784	0	+	2	4	158	96	2.0
CP008925.1	h6.sal.bam	other	1785785	1785785	0	+	1	1	155	94	1.0
CP008925.1	h6.sal.bam	other	1785786	1785786	0	+	0	0	150	93	0.0
CP008925.1	h6.sal.bam	other	1785787	1785787	0	+	1	1	148	94	1.0
CP008925.1	h6.sal.bam	other	1785788	1785788	0	+	4	2	152	93	4.0
CP008925.1	h6.sal.bam	other	1785789	1785789	0	+	1	1	151	91	1.0
CP008925.1	h6.sal.bam	other	1785790	1785790	0	+	3	5	149	97	3.0
CP008925.1	h6.sal.bam	other	1785791	1785791	0	+	1	0	149	92	1.0
CP008925.1	h6.sal.bam	other	1785792	1785792	0	+	1	3	147	93	1.0
CP008925.1	h6.sal.bam	other	1785793	1785793	0	+	1	8	148	90	1.0
CP008925.1	h6.sal.bam	GAAC	1785794	1785794	1785785	+	0	2	144	83	0.0
CP008925.1	h6.sal.bam	other	1785795	1785795	0	+	1	1	142	82	1.0
CP008925.1	h6.sal.bam	GAAC	1785796	1785796	1785785	+	5	1	145	83	5.0
CP008925.1	h6.sal.bam	other	1785797	1785797	0	+	3	1	144	82	3.0
CP008925.1	h6.sal.bam	GAAC	1785798	1785798	1785806	+	0	1	144	83	0.0
CP008925.1	h6.sal.bam	other	1785799	1785799	0	+	5	0	147	82	5.0
CP008925.1	h6.sal.bam	GAAC	1785800	1785800	1785806	+	1	2	148	83	1.0
CP008925.1	h6.sal.bam	other	1785801	1785801	0	+	2	0	144	85	2.0
CP008925.1	h6.sal.bam	other	1785802	1785802	0	+	4	3	148	87	4.0
CP008925.1	h6.sal.bam	other	1785803	1785803	0	+	0	1	148	84	0.0
CP008925.1	h6.sal.bam	other	1785804	1785804	0	+	3	2	150	84	3.0
CP008925.1	h6.sal.bam	other	1785805	1785805	0	+	0	1	150	89	0.0
CP008925.1	h6.sal.bam	other	1785806	1785806	0	+	2	1	152	89	2.0
CP008925.1	h6.sal.bam	other	1785807	1785807	0	+	0	0	152	92	0.0
CP008925.1	h6.sal.bam	other	1785808	1785808	0	+	1	2	150	93	1.0
CP008925.1	h6.sal.bam	other	1785809	1785809	0	+	2	2	151	92	2.0
CP008925.1	h6.sal.bam	other	1785810	1785810	0	+	0	2	151	91	0.0
CP008925.1	h6.sal.bam	other	1785811	1785811	0	+	1	2	151	102	1.0
CP008925.1	h6.sal.bam	other	1785812	1785812	0	+	0	1	151	163	0.0
CP008925.1	h6.sal.bam	other	1785813	1785813	0	+	1	0	146	170	1.0
CP008925.1	h6.sal.bam	other	1785814	1785814	0	+	1	2	147	170	1.0
CP008925.1	h6.sal.bam	GAAC	1785815	1785815	1785806	+	0	0	147	171	0.0
CP008925.1	h6.sal.bam	other	1785816	1785816	0	+	3	0	146	174	3.0
CP008925.1	h6.sal.bam	GAAC	1785817	1785817	1785806	+	2	0	145	176	2.0
CP008925.1	h6.sal.bam	other	1785818	1785818	0	+	1	0	142	176	1.0
CP008925.1	h6.sal.bam	other	1785819	1785819	0	+	1	3	140	176	1.0
CP008925.1	h6.sal.bam	other	1785820	1785820	0	+	3	0	143	175	3.0
CP008925.1	h6.sal.bam	other	1785821	1785821	0	+	0	1	141	175	0.0
CP008925.1	h6.sal.bam	other	1785822	1785822	0	+	3	2	143	177	3.0
CP008925.1	h6.sal.bam	other	1785823	1785823	0	+	0	0	140	175	0.0
CP008925.1	h6.sal.bam	other	1785824	1785824	0	+	3	2	141	180	3.0
CP008925.1	h6.sal.bam	other	1785825	1785825	0	+	1	1	142	178	1.0
CP008925.1	h6.sal.bam	other	1785826	1785826	0	+	0	2	141	177	0.0
CP008925.1	h6.sal.bam	other	1785827	1785827	0	+	1	0	140	179	1.0
CP008925.1	h6.sal.bam	other	1785828	1785828	0	+	3	1	143	180	3.0
CP008925.1	h6.sal.bam	other	1785829	1785829	0	+	1	1	143	179	1.0
CP008925.1	h6.sal.bam	other	1785830	1785830	0	+	0	0	138	228	0.0
CP008925.1	h6.sal.bam	other	1785831	1785831	0	+	1	3	135	228	1.0
CP008925.1	h6.sal.bam	other	1785832	1785832	0	+	3	1	134	227	3.0
CP008925.1	h6.sal.bam	other	1785833	1785833	0	+	1	0	135	226	1.0
CP008925.1	h6.sal.bam	other	1785834	1785834	0	+	0	2	135	227	0.0
CP008925.1	h6.sal.bam	other	1785835	1785835	0	+	1	2	135	225	1.0
CP008925.1	h6.sal.bam	other	1785836	1785836	0	+	1	2	132	223	1.0
CP008925.1	h6.sal.bam	other	1785837	1785837	0	+	0	0	130	221	0.0
CP008925.1	h6.sal.bam	other	1785838	1785838	0	+	0	0	129	222	0.0
CP008925.1	h6.sal.bam	other	1785839	1785839	0	+	1	0	125	222	1.0
CP008925.1	h6.sal.bam	other	1785840	1785840	0	+	0	1	124	222	0.0
CP008925.1	h6.sal.bam	other	1785841	1785841	0	+	4	1	127	224	4.0
CP008925.1	h6.sal.bam	other	1785842	1785842	0	+	2	2	129	223	2.0
CP008925.1	h6.sal.bam	other	1785843	1785843	0	+	0	0	123	221	0.0
CP008925.1	h6.sal.bam	other	1785844	1785844	0	+	0	1	120	223	0.0
CP008925.1	h6.sal.bam	other	1785845	1785845	0	+	2	0	117	225	2.0
CP008925.1	h6.sal.bam	other	1785846	1785846	0	+	1	0	117	228	1.0
CP008925.1	h6.sal.bam	other	1785847	1785847	0	+	1	1	118	229	1.0
CP008925.1	h6.sal.bam	other	1785848	1785848	0	+	1	1	118	228	1.0
CP008925.1	h6.sal.bam	other	1785849	1785849	0	+	1	1	117	227	1.0
CP008925.1	h6.sal.bam	other	1785850	1785850	0	+	1	0	116	230	1.0
CP008925.1	h6.sal.bam	other	1785851	1785851	0	+	1	2	109	230	1.0
CP008925.1	h6.sal.bam	other	1785852	1785852	0	+	0	0	105	230	0.0
CP008925.1	h6.sal.bam	other	1785853	1785853	0	+	2	3	107	230	2.0
CP008925.1	h6.sal.bam	other	1785854	1785854	0	+	1	0	99	229	1.0
CP008925.1	h6.sal.bam	other	1785855	1785855	0	+	0	2	98	229	0.0
CP008925.1	h6.sal.bam	other	1785856	1785856	0	+	0	3	97	228	0.0
CP008925.1	h6.sal.bam	other	1785857	1785857	0	+	0	3	93	226	0.0
CP008925.1	h6.sal.bam	other	1785858	1785858	0	+	1	0	94	223	1.0
CP008925.1	h6.sal.bam	other	1785859	1785859	0	+	0	2	92	223	0.0
CP008925.1	h6.sal.bam	other	1785860	1785860	0	+	2	0	93	223	2.0
CP008925.1	h6.sal.bam	other	1785861	1785861	0	+	0	2	92	226	0.0
CP008925.1	h6.sal.bam	other	1785862	1785862	0	+	0	4	92	224	0.0
CP008925.1	h6.sal.bam	other	1785863	1785863	0	+	0	3	88	225	0.0
CP008925.1	h6.sal.bam	other	1785864	1785864	0	+	0	1	86	223	0.0
CP008925.1	h6.sal.bam	other	1785865	1785865	0	+	0	0	83	228	0.0
CP008925.1	h6.sal.bam	other	1785866	1785866	0	+	1	1	83	229	1.0
CP008925.1	h6.sal.bam	other	1785867	1785867	0	+	3	0	84	229	3.0
CP008925.1	h6.sal.bam	other	1785868	1785868	0	+	0	2	84	230	0.0
CP008925.1	h6.sal.bam	other	1785869	1785869	0	+	1	0	85	229	1.0
CP008925.1	h6.sal.bam	other	1785870	1785870	0	+	3	1	87	229	3.0
CP008925.1	h6.sal.bam	other	1785871	1785871	0	+	0	0	82	228	0.0
CP008925.1	h6.sal.bam	other	1785872	1785872	0	+	3	2	82	229	3.0
CP008925.1	h6.sal.bam	other	1785873	1785873	0	+	1	0	77	227	1.0
CP008925.1	h6.sal.bam	other	1785874	1785874	0	+	0	1	77	229	0.0
CP008925.1	h6.sal.bam	other	1785875	1785875	0	+	1	4	78	229	1.0
CP008925.1	h6.sal.bam	other	1785876	1785876	0	+	1	1	77	225	1.0
CP008925.1	h6.sal.bam	other	1785877	1785877	0	+	1	1	74	225	1.0
CP008925.1	h6.sal.bam	other	1785878	1785878	0	+	3	3	77	224	3.0
CP008925.1	h6.sal.bam	other	1785879	1785879	0	+	0	4	74	221	0.0
CP008925.1	h6.sal.bam	other	1785880	1785880	0	+	3	3	77	221	3.0
CP008925.1	h6.sal.bam	other	1785881	1785881	0	+	0	3	75	219	0.0
CP008925.1	h6.sal.bam	other	1785882	1785882	0	+	0	1	75	217	0.0
CP008925.1	h6.sal.bam	other	1785883	1785883	0	+	0	0	74	216	0.0
CP008925.1	h6.sal.bam	other	1785884	1785884	0	+	1	1	73	216	1.0
CP008925.1	h6.sal.bam	other	1785885	1785885	0	+	0	14	73	218	0.0
CP008925.1	h6.sal.bam	GAAC	1785886	1785886	1785894	+	0	70	73	205	0.0
CP008925.1	h6.sal.bam	other	1785887	1785887	0	+	8	1	78	135	8.0
CP008925.1	h6.sal.bam	GAAC	1785888	1785888	1785894	+	79	3	155	134	79.0
CP008925.1	h6.sal.bam	other	1785889	1785889	0	+	0	1	154	134	0.0
CP008925.1	h6.sal.bam	other	1785890	1785890	0	+	2	3	156	133	2.0
CP008925.1	h6.sal.bam	other	1785891	1785891	0	+	0	1	155	130	0.0
CP008925.1	h6.sal.bam	other	1785892	1785892	0	+	0	0	152	131	0.0
CP008925.1	h6.sal.bam	other	1785893	1785893	0	+	2	1	154	131	2.0
CP008925.1	h6.sal.bam	other	1785894	1785894	0	+	0	1	153	132	0.0
CP008925.1	h6.sal.bam	other	1785895	1785895	0	+	9	0	159	135	9.0
CP008925.1	h6.sal.bam	other	1785896	1785896	0	+	0	4	156	136	0.0
CP008925.1	h6.sal.bam	other	1785897	1785897	0	+	0	3	156	134	0.0
CP008925.1	h6.sal.bam	other	1785898	1785898	0	+	2	0	158	136	2.0
CP008925.1	h6.sal.bam	other	1785899	1785899	0	+	0	0	155	139	0.0
CP008925.1	h6.sal.bam	other	1785900	1785900	0	+	0	3	155	141	0.0
CP008925.1	h6.sal.bam	other	1785901	1785901	0	+	3	1	158	138	3.0
CP008925.1	h6.sal.bam	other	1785902	1785902	0	+	0	1	157	138	0.0
CP008925.1	h6.sal.bam	GAAC	1785903	1785903	1785894	+	3	57	158	138	3.0
CP008925.1	h6.sal.bam	other	1785904	1785904	0	+	1	0	158	83	1.0
CP008925.1	h6.sal.bam	GAAC	1785905	1785905	1785894	+	70	0	228	89	70.0
CP008925.1	h6.sal.bam	other	1785906	1785906	0	+	2	0	229	89	2.0
CP008925.1	h6.sal.bam	other	1785907	1785907	0	+	0	0	226	92	0.0
CP008925.1	h6.sal.bam	other	1785908	1785908	0	+	0	1	225	94	0.0
CP008925.1	h6.sal.bam	other	1785909	1785909	0	+	2	0	227	93	2.0
CP008925.1	h6.sal.bam	other	1785910	1785910	0	+	0	0	226	93	0.0
CP008925.1	h6.sal.bam	other	1785911	1785911	0	+	0	0	225	93	0.0
CP008925.1	h6.sal.bam	other	1785912	1785912	0	+	3	0	227	95	3.0
CP008925.1	h6.sal.bam	other	1785913	1785913	0	+	0	0	226	96	0.0
CP008925.1	h6.sal.bam	other	1785914	1785914	0	+	1	2	223	96	1.0
CP008925.1	h6.sal.bam	other	1785915	1785915	0	+	3	0	226	96	3.0
CP008925.1	h6.sal.bam	other	1785916	1785916	0	+	3	0	229	96	3.0
CP008925.1	h6.sal.bam	other	1785917	1785917	0	+	0	0	227	98	0.0
CP008925.1	h6.sal.bam	other	1785918	1785918	0	+	1	2	228	99	1.0
CP008925.1	h6.sal.bam	other	1785919	1785919	0	+	1	6	229	99	1.0
CP008925.1	h6.sal.bam	other	1785920	1785920	0	+	1	1	228	94	1.0
CP008925.1	h6.sal.bam	other	1785921	1785921	0	+	1	2	228	94	1.0
CP008925.1	h6.sal.bam	other	1785922	1785922	0	+	6	0	232	93	6.0
CP008925.1	h6.sal.bam	other	1785923	1785923	0	+	3	3	235	96	3.0
CP008925.1	h6.sal.bam	other	1785924	1785924	0	+	0	0	234	93	0.0
CP008925.1	h6.sal.bam	other	1785925	1785925	0	+	0	0	233	93	0.0
CP008925.1	h6.sal.bam	other	1785926	1785926	0	+	1	2	234	94	1.0
CP008925.1	h6.sal.bam	other	1785927	1785927	0	+	1	1	233	94	1.0
CP008925.1	h6.sal.bam	other	1785928	1785928	0	+	1	0	233	95	1.0
CP008925.1	h6.sal.bam	other	1785929	1785929	0	+	0	0	233	97	0.0
CP008925.1	h6.sal.bam	other	1785930	1785930	0	+	3	1	236	97	3.0
CP008925.1	h6.sal.bam	other	1785931	1785931	0	+	1	0	237	98	1.0
CP008925.1	h6.sal.bam	other	1785932	1785932	0	+	1	0	237	100	1.0
CP008925.1	h6.sal.bam	other	1785933	1785933	0	+	1	1	238	100	1.0
CP008925.1	h6.sal.bam	other	1785934	1785934	0	+	1	3	239	99	1.0
CP008925.1	h6.sal.bam	other	1785935	1785935	0	+	2	4	239	96	2.0
CP008925.1	h6.sal.bam	other	1785936	1785936	0	+	0	4	239	92	0.0
CP008925.1	h6.sal.bam	other	1785937	1785937	0	+	0	2	239	102	0.0
CP008925.1	h6.sal.bam	other	1785938	1785938	0	+	0	0	239	102	0.0
CP008925.1	h6.sal.bam	other	1785939	1785939	0	+	0	6	239	103	0.0
CP008925.1	h6.sal.bam	other	1785940	1785940	0	+	2	1	241	97	2.0
CP008925.1	h6.sal.bam	other	1785941	1785941	0	+	0	1	240	96	0.0
CP008925.1	h6.sal.bam	other	1785942	1785942	0	+	0	0	237	95	0.0
CP008925.1	h6.sal.bam	other	1785943	1785943	0	+	3	0	240	97	3.0
CP008925.1	h6.sal.bam	other	1785944	1785944	0	+	2	0	241	98	2.0
CP008925.1	h6.sal.bam	other	1785945	1785945	0	+	1	0	239	98	1.0
CP008925.1	h6.sal.bam	other	1785946	1785946	0	+	1	1	240	104	1.0
CP008925.1	h6.sal.bam	other	1785947	1785947	0	+	0	0	236	104	0.0
CP008925.1	h6.sal.bam	other	1785948	1785948	0	+	0	2	236	106	0.0
CP008925.1	h6.sal.bam	other	1785949	1785949	0	+	1	1	237	104	1.0
CP008925.1	h6.sal.bam	other	1785950	1785950	0	+	0	1	235	105	0.0
CP008925.1	h6.sal.bam	other	1785951	1785951	0	+	2	1	236	105	2.0
CP008925.1	h6.sal.bam	other	1785952	1785952	0	+	0	1	233	109	0.0
CP008925.1	h6.sal.bam	other	1785953	1785953	0	+	5	3	238	108	5.0
CP008925.1	h6.sal.bam	other	1785954	1785954	0	+	2	0	239	105	2.0
CP008925.1	h6.sal.bam	other	1785955	1785955	0	+	1	2	237	114	1.0
CP008925.1	h6.sal.bam	other	1785956	1785956	0	+	0	0	237	115	0.0
CP008925.1	h6.sal.bam	other	1785957	1785957	0	+	1	1	237	115	1.0
CP008925.1	h6.sal.bam	other	1785958	1785958	0	+	2	1	239	119	2.0
CP008925.1	h6.sal.bam	other	1785959	1785959	0	+	0	4	238	119	0.0
CP008925.1	h6.sal.bam	other	1785960	1785960	0	+	3	1	240	115	3.0
CP008925.1	h6.sal.bam	other	1785961	1785961	0	+	1	0	241	118	1.0
CP008925.1	h6.sal.bam	other	1785962	1785962	0	+	2	1	229	118	2.0
CP008925.1	h6.sal.bam	other	1785963	1785963	0	+	2	1	161	120	2.0
CP008925.1	h6.sal.bam	other	1785964	1785964	0	+	2	1	163	121	2.0
CP008925.1	h6.sal.bam	other	1785965	1785965	0	+	3	0	164	121	3.0
CP008925.1	h6.sal.bam	other	1785966	1785966	0	+	0	2	164	121	0.0
CP008925.1	h6.sal.bam	other	1785967	1785967	0	+	1	1	165	130	1.0
CP008925.1	h6.sal.bam	other	1785968	1785968	0	+	1	2	164	132	1.0
CP008925.1	h6.sal.bam	other	1785969	1785969	0	+	0	2	163	130	0.0
CP008925.1	h6.sal.bam	other	1785970	1785970	0	+	2	0	157	129	2.0
CP008925.1	h6.sal.bam	other	1785971	1785971	0	+	1	3	158	130	1.0
CP008925.1	h6.sal.bam	other	1785972	1785972	0	+	2	3	158	128	2.0
CP008925.1	h6.sal.bam	other	1785973	1785973	0	+	1	5	159	126	1.0
CP008925.1	h6.sal.bam	other	1785974	1785974	0	+	1	0	160	122	1.0
CP008925.1	h6.sal.bam	other	1785975	1785975	0	+	8	0	167	122	8.0
CP008925.1	h6.sal.bam	other	1785976	1785976	0	+	1	1	166	122	1.0
CP008925.1	h6.sal.bam	other	1785977	1785977	0	+	2	2	165	126	2.0
CP008925.1	h6.sal.bam	other	1785978	1785978	0	+	0	2	163	126	0.0
CP008925.1	h6.sal.bam	other	1785979	1785979	0	+	2	3	164	125	2.0
CP008925.1	h6.sal.bam	other	1785980	1785980	0	+	2	2	99	124	2.0
CP008925.1	h6.sal.bam	other	1785981	1785981	0	+	0	1	97	123	0.0
CP008925.1	h6.sal.bam	other	1785982	1785982	0	+	1	1	98	126	1.0
CP008925.1	h6.sal.bam	other	1785983	1785983	0	+	1	0	99	126	1.0
CP008925.1	h6.sal.bam	other	1785984	1785984	0	+	2	0	99	128	2.0
CP008925.1	h6.sal.bam	other	1785985	1785985	0	+	4	1	103	128	4.0
CP008925.1	h6.sal.bam	other	1785986	1785986	0	+	2	2	105	127	2.0
CP008925.1	h6.sal.bam	other	1785987	1785987	0	+	1	0	103	127	1.0
CP008925.1	h6.sal.bam	other	1785988	1785988	0	+	0	0	102	130	0.0
CP008925.1	h6.sal.bam	other	1785989	1785989	0	+	0	2	102	130	0.0
CP008925.1	h6.sal.bam	other	1785990	1785990	0	+	1	1	100	130	1.0
CP008925.1	h6.sal.bam	other	1785991	1785991	0	+	1	1	98	129	1.0
CP008925.1	h6.sal.bam	other	1785992	1785992	0	+	2	1	100	128	2.0
CP008925.1	h6.sal.bam	other	1785993	1785993	0	+	2	2	101	138	2.0
CP008925.1	h6.sal.bam	other	1785994	1785994	0	+	0	0	98	136	0.0
CP008925.1	h6.sal.bam	other	1785995	1785995	0	+	1	1	99	139	1.0
CP008925.1	h6.sal.bam	other	1785996	1785996	0	+	1	1	100	139	1.0
CP008925.1	h6.sal.bam	other	1785997	1785997	0	+	0	3	94	138	0.0
CP008925.1	h6.sal.bam	other	1785998	1785998	0	+	1	0	92	142	1.0
CP008925.1	h6.sal.bam	other	1785999	1785999	0	+	3	1	95	144	3.0
CP008925.1	h6.sal.bam	other	1786000	1786000	0	+	3	0	98	145	3.0
CP008925.1	h6.sal.bam	other	1786001	1786001	0	+	1	2	98	145	1.0
CP008925.1	h6.sal.bam	other	1786002	1786002	0	+	3	2	100	143	3.0
CP008925.1	h6.sal.bam	other	1786003	1786003	0	+	0	2	99	141	0.0
CP008925.1	h6.sal.bam	other	1786004	1786004	0	+	1	2	100	142	1.0
CP008925.1	h6.sal.bam	other	1786005	1786005	0	+	2	0	98	141	2.0
CP008925.1	h6.sal.bam	other	1786006	1786006	0	+	4	2	102	141	4.0
CP008925.1	h6.sal.bam	other	1786007	1786007	0	+	1	0	102	145	1.0
CP008925.1	h6.sal.bam	other	1786008	1786008	0	+	0	3	101	147	0.0
CP008925.1	h6.sal.bam	other	1786009	1786009	0	+	0	5	98	146	0.0
CP008925.1	h6.sal.bam	other	1786010	1786010	0	+	3	3	101	142	3.0
CP008925.1	h6.sal.bam	other	1786011	1786011	0	+	3	4	104	141	3.0
CP008925.1	h6.sal.bam	other	1786012	1786012	0	+	2	2	105	137	2.0
CP008925.1	h6.sal.bam	other	1786013	1786013	0	+	0	1	105	137	0.0
CP008925.1	h6.sal.bam	other	1786014	1786014	0	+	0	0	105	139	0.0
CP008925.1	h6.sal.bam	other	1786015	1786015	0	+	3	0	106	146	3.0
CP008925.1	h6.sal.bam	other	1786016	1786016	0	+	1	1	107	149	1.0
CP008925.1	h6.sal.bam	other	1786017	1786017	0	+	1	1	105	152	1.0
CP008925.1	h6.sal.bam	other	1786018	1786018	0	+	1	1	104	151	1.0
CP008925.1	h6.sal.bam	other	1786019	1786019	0	+	3	1	106	150	3.0
CP008925.1	h6.sal.bam	other	1786020	1786020	0	+	0	6	106	149	0.0
CP008925.1	h6.sal.bam	other	1786021	1786021	0	+	1	1	106	146	1.0
CP008925.1	h6.sal.bam	other	1786022	1786022	0	+	1	1	107	147	1.0
CP008925.1	h6.sal.bam	other	1786023	1786023	0	+	0	0	107	146	0.0
CP008925.1	h6.sal.bam	other	1786024	1786024	0	+	4	2	110	146	4.0
CP008925.1	h6.sal.bam	other	1786025	1786025	0	+	2	1	111	149	2.0
CP008925.1	h6.sal.bam	other	1786026	1786026	0	+	1	5	110	149	1.0
CP008925.1	h6.sal.bam	other	1786027	1786027	0	+	2	2	105	146	2.0
CP008925.1	h6.sal.bam	other	1786028	1786028	0	+	3	2	108	146	3.0
CP008925.1	h6.sal.bam	other	1786029	1786029	0	+	1	7	109	146	1.0
CP008925.1	h6.sal.bam	other	1786030	1786030	0	+	1	3	109	140	1.0
CP008925.1	h6.sal.bam	other	1786031	1786031	0	+	1	1	110	140	1.0
CP008925.1	h6.sal.bam	other	1786032	1786032	0	+	4	3	113	140	4.0
CP008925.1	h6.sal.bam	other	1786033	1786033	0	+	1	1	113	138	1.0
CP008925.1	h6.sal.bam	other	1786034	1786034	0	+	2	0	115	141	2.0
CP008925.1	h6.sal.bam	other	1786035	1786035	0	+	3	2	115	145	3.0
CP008925.1	h6.sal.bam	other	1786036	1786036	0	+	4	1	114	144	4.0
CP008925.1	h6.sal.bam	other	1786037	1786037	0	+	0	2	114	147	0.0
CP008925.1	h6.sal.bam	other	1786038	1786038	0	+	1	2	115	145	1.0
CP008925.1	h6.sal.bam	other	1786039	1786039	0	+	1	2	114	143	1.0
CP008925.1	h6.sal.bam	other	1786040	1786040	0	+	1	7	112	145	1.0
CP008925.1	h6.sal.bam	other	1786041	1786041	0	+	2	4	114	138	2.0
CP008925.1	h6.sal.bam	other	1786042	1786042	0	+	1	2	114	134	1.0
CP008925.1	h6.sal.bam	other	1786043	1786043	0	+	4	0	117	135	4.0
CP008925.1	h6.sal.bam	other	1786044	1786044	0	+	4	1	119	137	4.0
CP008925.1	h6.sal.bam	other	1786045	1786045	0	+	2	1	121	136	2.0
CP008925.1	h6.sal.bam	other	1786046	1786046	0	+	1	1	121	138	1.0
CP008925.1	h6.sal.bam	other	1786047	1786047	0	+	1	1	118	140	1.0
CP008925.1	h6.sal.bam	other	1786048	1786048	0	+	1	1	119	139	0.6666666666666666
CP008925.1	h6.sal.bam	other	1786049	1786049	0	+	0	3	118	145	0.0
CP008925.1	h6.sal.bam	other	1786050	1786050	0	+	1	0	112	144	1.0
CP008925.1	h6.sal.bam	other	1786051	1786051	0	+	1	2	113	149	1.0
CP008925.1	h6.sal.bam	other	1786052	1786052	0	+	1	3	112	147	1.0
CP008925.1	h6.sal.bam	other	1786053	1786053	0	+	2	0	112	146	2.0
CP008925.1	h6.sal.bam	other	1786054	1786054	0	+	0	2	112	146	0.0
CP008925.1	h6.sal.bam	other	1786055	1786055	0	+	5	2	115	147	5.0
CP008925.1	h6.sal.bam	other	1786056	1786056	0	+	2	3	117	146	2.0
CP008925.1	h6.sal.bam	other	1786057	1786057	0	+	0	1	116	144	0.0
CP008925.1	h6.sal.bam	other	1786058	1786058	0	+	1	2	115	144	1.0
CP008925.1	h6.sal.bam	other	1786059	1786059	0	+	2	0	116	142	2.0
CP008925.1	h6.sal.bam	other	1786060	1786060	0	+	2	2	114	142	2.0
CP008925.1	h6.sal.bam	other	1786061	1786061	0	+	1	1	113	151	1.0
CP008925.1	h6.sal.bam	other	1786062	1786062	0	+	1	3	113	150	1.0
CP008925.1	h6.sal.bam	other	1786063	1786063	0	+	1	0	114	151	1.0
CP008925.1	h6.sal.bam	other	1786064	1786064	0	+	1	1	115	154	1.0
CP008925.1	h6.sal.bam	other	1786065	1786065	0	+	2	2	116	153	2.0
CP008925.1	h6.sal.bam	other	1786066	1786066	0	+	0	4	115	151	0.0
CP008925.1	h6.sal.bam	other	1786067	1786067	0	+	2	5	115	157	2.0
CP008925.1	h6.sal.bam	other	1786068	1786068	0	+	0	0	113	154	0.0
CP008925.1	h6.sal.bam	other	1786069	1786069	0	+	2	3	115	154	2.0
CP008925.1	h6.sal.bam	other	1786070	1786070	0	+	3	1	117	153	3.0
CP008925.1	h6.sal.bam	other	1786071	1786071	0	+	2	3	118	154	2.0
CP008925.1	h6.sal.bam	other	1786072	1786072	0	+	1	4	119	153	1.0
CP008925.1	h6.sal.bam	other	1786073	1786073	0	+	2	2	117	149	2.0
CP008925.1	h6.sal.bam	other	1786074	1786074	0	+	3	2	120	147	3.0
CP008925.1	h6.sal.bam	other	1786075	1786075	0	+	2	0	119	147	2.0
CP008925.1	h6.sal.bam	other	1786076	1786076	0	+	0	0	118	151	0.0
CP008925.1	h6.sal.bam	other	1786077	1786077	0	+	4	0	119	152	4.0
CP008925.1	h6.sal.bam	other	1786078	1786078	0	+	1	3	120	152	1.0
CP008925.1	h6.sal.bam	other	1786079	1786079	0	+	3	1	122	154	3.0
CP008925.1	h6.sal.bam	other	1786080	1786080	0	+	0	1	120	155	0.0
CP008925.1	h6.sal.bam	other	1786081	1786081	0	+	2	5	117	154	2.0
CP008925.1	h6.sal.bam	other	1786082	1786082	0	+	4	2	121	153	4.0
CP008925.1	h6.sal.bam	other	1786083	1786083	0	+	7	2	128	157	7.0
CP008925.1	h6.sal.bam	other	1786084	1786084	0	+	1	1	129	155	1.0
CP008925.1	h6.sal.bam	other	1786085	1786085	0	+	4	2	130	157	4.0
CP008925.1	h6.sal.bam	other	1786086	1786086	0	+	0	0	126	155	0.0
CP008925.1	h6.sal.bam	other	1786087	1786087	0	+	2	2	127	155	2.0
CP008925.1	h6.sal.bam	other	1786088	1786088	0	+	0	3	126	158	0.0
CP008925.1	h6.sal.bam	other	1786089	1786089	0	+	2	8	128	157	2.0
CP008925.1	h6.sal.bam	other	1786090	1786090	0	+	1	3	125	152	1.0
CP008925.1	h6.sal.bam	other	1786091	1786091	0	+	2	3	127	149	2.0
CP008925.1	h6.sal.bam	other	1786092	1786092	0	+	2	0	127	146	2.0
CP008925.1	h6.sal.bam	other	1786093	1786093	0	+	3	0	130	148	3.0
CP008925.1	h6.sal.bam	other	1786094	1786094	0	+	1	0	128	149	1.0
CP008925.1	h6.sal.bam	other	1786095	1786095	0	+	3	3	130	153	3.0
CP008925.1	h6.sal.bam	other	1786096	1786096	0	+	4	2	134	151	4.0
CP008925.1	h6.sal.bam	other	1786097	1786097	0	+	4	0	137	156	4.0
CP008925.1	h6.sal.bam	other	1786098	1786098	0	+	4	1	136	157	4.0
CP008925.1	h6.sal.bam	other	1786099	1786099	0	+	0	4	136	156	0.0
CP008925.1	h6.sal.bam	other	1786100	1786100	0	+	1	1	136	153	1.0
CP008925.1	h6.sal.bam	other	1786101	1786101	0	+	1	2	136	153	1.0
CP008925.1	h6.sal.bam	other	1786102	1786102	0	+	0	2	135	152	0.0
CP008925.1	h6.sal.bam	other	1786103	1786103	0	+	0	2	132	152	0.0
CP008925.1	h6.sal.bam	other	1786104	1786104	0	+	1	1	131	153	1.0
CP008925.1	h6.sal.bam	other	1786105	1786105	0	+	1	3	129	159	1.0
CP008925.1	h6.sal.bam	other	1786106	1786106	0	+	1	1	130	162	1.0
CP008925.1	h6.sal.bam	other	1786107	1786107	0	+	4	1	130	168	4.0
CP008925.1	h6.sal.bam	other	1786108	1786108	0	+	0	4	129	167	0.0
CP008925.1	h6.sal.bam	other	1786109	1786109	0	+	0	4	127	164	0.0
CP008925.1	h6.sal.bam	other	1786110	1786110	0	+	0	1	125	162	0.0
CP008925.1	h6.sal.bam	other	1786111	1786111	0	+	2	4	122	161	2.0
CP008925.1	h6.sal.bam	other	1786112	1786112	0	+	6	2	128	161	6.0
CP008925.1	h6.sal.bam	other	1786113	1786113	0	+	1	0	126	164	0.6666666666666666
CP008925.1	h6.sal.bam	other	1786114	1786114	0	+	3	2	129	164	1.5
CP008925.1	h6.sal.bam	other	1786115	1786115	0	+	0	0	129	162	0.0
CP008925.1	h6.sal.bam	other	1786116	1786116	0	+	2	2	129	164	1.0
CP008925.1	h6.sal.bam	other	1786117	1786117	0	+	1	1	129	163	0.5
CP008925.1	h6.sal.bam	other	1786118	1786118	0	+	3	2	128	164	1.5
CP008925.1	h6.sal.bam	other	1786119	1786119	0	+	2	0	125	163	1.0
CP008925.1	h6.sal.bam	other	1786120	1786120	0	+	0	3	125	163	0.0
CP008925.1	h6.sal.bam	other	1786121	1786121	0	+	0	3	124	160	0.0
CP008925.1	h6.sal.bam	GAAC	1786122	1786122	1786130	+	5	4	127	164	2.5
CP008925.1	h6.sal.bam	other	1786123	1786123	0	+	0	5	127	160	0.0
CP008925.1	h6.sal.bam	GAAC	1786124	1786124	1786130	+	0	2	127	159	0.0
CP008925.1	h6.sal.bam	other	1786125	1786125	0	+	1	4	127	158	0.5
CP008925.1	h6.sal.bam	other	1786126	1786126	0	+	4	0	130	155	2.0
CP008925.1	h6.sal.bam	other	1786127	1786127	0	+	1	1	130	156	0.6666666666666666
CP008925.1	h6.sal.bam	other	1786128	1786128	0	+	1	1	129	157	0.6666666666666666
CP008925.1	h6.sal.bam	other	1786129	1786129	0	+	1	2	130	158	1.0
CP008925.1	h6.sal.bam	GTTC	1786130	1786130	1786138	+	2	1	127	159	2.0
CP008925.1	h6.sal.bam	other	1786131	1786131	0	+	2	1	127	161	2.0
CP008925.1	h6.sal.bam	GTTC	1786132	1786132	1786138	+	2	1	128	162	2.0
CP008925.1	h6.sal.bam	other	1786133	1786133	0	+	0	3	128	164	0.0
CP008925.1	h6.sal.bam	other	1786134	1786134	0	+	1	5	127	161	1.0
CP008925.1	h6.sal.bam	other	1786135	1786135	0	+	0	5	124	156	0.0
CP008925.1	h6.sal.bam	other	1786136	1786136	0	+	0	2	124	158	0.0
CP008925.1	h6.sal.bam	other	1786137	1786137	0	+	5	0	128	158	3.3333333333333335
CP008925.1	h6.sal.bam	other	1786138	1786138	0	+	1	3	128	158	0.5
CP008925.1	h6.sal.bam	GAAC	1786139	1786139	1786130	+	2	5	129	155	1.3333333333333333
CP008925.1	h6.sal.bam	other	1786140	1786140	0	+	2	0	130	152	1.0
CP008925.1	h6.sal.bam	GAAC	1786141	1786141	1786130	+	1	5	130	152	0.6666666666666666
CP008925.1	h6.sal.bam	other	1786142	1786142	0	+	1	2	129	147	1.0
CP008925.1	h6.sal.bam	other	1786143	1786143	0	+	0	0	129	153	0.0
CP008925.1	h6.sal.bam	other	1786144	1786144	0	+	5	2	131	155	5.0
CP008925.1	h6.sal.bam	other	1786145	1786145	0	+	2	2	131	156	2.0
CP008925.1	h6.sal.bam	other	1786146	1786146	0	+	3	2	132	154	3.0
CP008925.1	h6.sal.bam	GTTC	1786147	1786147	1786138	+	1	1	131	152	1.0
CP008925.1	h6.sal.bam	other	1786148	1786148	0	+	1	1	127	160	1.0
CP008925.1	h6.sal.bam	GTTC	1786149	1786149	1786138	+	1	0	127	159	1.0
CP008925.1	h6.sal.bam	other	1786150	1786150	0	+	0	5	127	159	0.0
CP008925.1	h6.sal.bam	other	1786151	1786151	0	+	2	2	129	155	2.0
CP008925.1	h6.sal.bam	other	1786152	1786152	0	+	3	2	129	153	3.0
CP008925.1	h6.sal.bam	other	1786153	1786153	0	+	2	3	127	153	2.0
CP008925.1	h6.sal.bam	other	1786154	1786154	0	+	1	2	127	151	1.0
CP008925.1	h6.sal.bam	other	1786155	1786155	0	+	2	0	129	150	2.0
CP008925.1	h6.sal.bam	other	1786156	1786156	0	+	1	4	127	150	0.6666666666666666
CP008925.1	h6.sal.bam	other	1786157	1786157	0	+	4	5	128	146	4.0
CP008925.1	h6.sal.bam	other	1786158	1786158	0	+	1	3	121	142	0.6666666666666666
CP008925.1	h6.sal.bam	other	1786159	1786159	0	+	3	0	124	142	1.5
CP008925.1	h6.sal.bam	other	1786160	1786160	0	+	2	1	122	143	1.0
CP008925.1	h6.sal.bam	other	1786161	1786161	0	+	2	4	124	142	1.0
CP008925.1	h6.sal.bam	other	1786162	1786162	0	+	1	0	123	141	0.5
CP008925.1	h6.sal.bam	other	1786163	1786163	0	+	3	2	126	143	1.5
CP008925.1	h6.sal.bam	other	1786164	1786164	0	+	4	3	127	142	2.6666666666666665
CP008925.1	h6.sal.bam	other	1786165	1786165	0	+	8	1	133	138	4.0
CP008925.1	h6.sal.bam	other	1786166	1786166	0	+	1	0	133	140	0.5
CP008925.1	h6.sal.bam	other	1786167	1786167	0	+	2	1	130	142	1.0
CP008925.1	h6.sal.bam	other	1786168	1786168	0	+	0	2	130	141	0.0
CP008925.1	h6.sal.bam	other	1786169	1786169	0	+	3	4	130	140	1.5
CP008925.1	h6.sal.bam	other	1786170	1786170	0	+	1	1	127	138	0.5
CP008925.1	h6.sal.bam	other	1786171	1786171	0	+	4	7	131	138	2.0
CP008925.1	h6.sal.bam	other	1786172	1786172	0	+	2	2	130	131	1.0
CP008925.1	h6.sal.bam	other	1786173	1786173	0	+	2	1	128	129	1.0
CP008925.1	h6.sal.bam	other	1786174	1786174	0	+	4	1	132	130	2.0
CP008925.1	h6.sal.bam	other	1786175	1786175	0	+	2	0	133	129	1.0
CP008925.1	h6.sal.bam	other	1786176	1786176	0	+	1	1	133	131	0.5
CP008925.1	h6.sal.bam	other	1786177	1786177	0	+	0	2	133	133	0.0
CP008925.1	h6.sal.bam	other	1786178	1786178	0	+	1	2	134	134	0.5
CP008925.1	h6.sal.bam	GAAC	1786179	1786179	1786187	+	1	8	134	134	0.5
CP008925.1	h6.sal.bam	other	1786180	1786180	0	+	0	5	133	130	0.0
CP008925.1	h6.sal.bam	GAAC	1786181	1786181	1786187	+	3	6	134	125	1.5
CP008925.1	h6.sal.bam	other	1786182	1786182	0	+	3	0	133	121	1.5
CP008925.1	h6.sal.bam	other	1786183	1786183	0	+	1	1	134	121	0.5
CP008925.1	h6.sal.bam	other	1786184	1786184	0	+	5	1	139	122	2.5
CP008925.1	h6.sal.bam	other	1786185	1786185	0	+	4	0	143	122	2.0
CP008925.1	h6.sal.bam	other	1786186	1786186	0	+	3	4	144	123	1.5
CP008925.1	h6.sal.bam	other	1786187	1786187	0	+	6	5	144	123	3.0
CP008925.1	h6.sal.bam	other	1786188	1786188	0	+	2	0	143	122	1.0
CP008925.1	h6.sal.bam	other	1786189	1786189	0	+	0	0	143	123	0.0
CP008925.1	h6.sal.bam	other	1786190	1786190	0	+	3	2	146	124	1.5
CP008925.1	h6.sal.bam	other	1786191	1786191	0	+	1	1	144	126	0.5
CP008925.1	h6.sal.bam	other	1786192	1786192	0	+	1	2	144	126	0.5
CP008925.1	h6.sal.bam	other	1786193	1786193	0	+	1	1	143	124	0.5
CP008925.1	h6.sal.bam	other	1786194	1786194	0	+	3	0	144	128	1.5
CP008925.1	h6.sal.bam	other	1786195	1786195	0	+	1	1	145	128	0.6666666666666666
CP008925.1	h6.sal.bam	GAAC	1786196	1786196	1786187	+	4	6	146	127	4.0
CP008925.1	h6.sal.bam	other	1786197	1786197	0	+	1	1	144	121	0.6666666666666666
CP008925.1	h6.sal.bam	GAAC	1786198	1786198	1786187	+	1	3	145	133	0.6666666666666666
CP008925.1	h6.sal.bam	other	1786199	1786199	0	+	0	3	144	130	0.0
CP008925.1	h6.sal.bam	other	1786200	1786200	0	+	2	0	143	132	1.0
CP008925.1	h6.sal.bam	other	1786201	1786201	0	+	2	1	145	132	1.0
CP008925.1	h6.sal.bam	other	1786202	1786202	0	+	0	2	144	131	0.0
CP008925.1	h6.sal.bam	other	1786203	1786203	0	+	0	2	143	131	0.0
CP008925.1	h6.sal.bam	other	1786204	1786204	0	+	0	3	142	129	0.0
CP008925.1	h6.sal.bam	other	1786205	1786205	0	+	2	3	142	126	1.0
CP008925.1	h6.sal.bam	other	1786206	1786206	0	+	3	1	143	123	1.5
CP008925.1	h6.sal.bam	other	1786207	1786207	0	+	1	3	142	130	0.5
CP008925.1	h6.sal.bam	other	1786208	1786208	0	+	3	4	144	129	1.5
CP008925.1	h6.sal.bam	other	1786209	1786209	0	+	2	2	146	126	1.0
CP008925.1	h6.sal.bam	other	1786210	1786210	0	+	1	1	147	125	0.5
CP008925.1	h6.sal.bam	other	1786211	1786211	0	+	2	2	148	126	1.0
CP008925.1	h6.sal.bam	other	1786212	1786212	0	+	2	0	146	125	1.0
CP008925.1	h6.sal.bam	other	1786213	1786213	0	+	1	2	146	126	0.5
CP008925.1	h6.sal.bam	other	1786214	1786214	0	+	1	0	145	124	0.5
CP008925.1	h6.sal.bam	other	1786215	1786215	0	+	4	2	147	125	2.0
CP008925.1	h6.sal.bam	other	1786216	1786216	0	+	3	6	150	130	1.5
CP008925.1	h6.sal.bam	other	1786217	1786217	0	+	1	1	149	127	0.5
CP008925.1	h6.sal.bam	other	1786218	1786218	0	+	3	1	152	126	1.5
CP008925.1	h6.sal.bam	other	1786219	1786219	0	+	2	3	149	125	1.0
CP008925.1	h6.sal.bam	other	1786220	1786220	0	+	0	3	147	128	0.0
CP008925.1	h6.sal.bam	other	1786221	1786221	0	+	0	2	144	127	0.0
CP008925.1	h6.sal.bam	other	1786222	1786222	0	+	3	4	146	128	1.5
CP008925.1	h6.sal.bam	other	1786223	1786223	0	+	6	0	151	127	3.0
CP008925.1	h6.sal.bam	other	1786224	1786224	0	+	2	0	152	129	1.0
CP008925.1	h6.sal.bam	other	1786225	1786225	0	+	1	1	151	135	0.6666666666666666
CP008925.1	h6.sal.bam	other	1786226	1786226	0	+	0	0	148	135	0.0
CP008925.1	h6.sal.bam	other	1786227	1786227	0	+	0	2	148	137	0.0
CP008925.1	h6.sal.bam	other	1786228	1786228	0	+	4	1	150	135	2.0
CP008925.1	h6.sal.bam	other	1786229	1786229	0	+	1	1	149	134	0.5
CP008925.1	h6.sal.bam	other	1786230	1786230	0	+	3	0	150	133	1.5
CP008925.1	h6.sal.bam	other	1786231	1786231	0	+	0	0	149	133	0.0
CP008925.1	h6.sal.bam	other	1786232	1786232	0	+	0	4	145	134	0.0
CP008925.1	h6.sal.bam	other	1786233	1786233	0	+	0	1	144	133	0.0
CP008925.1	h6.sal.bam	other	1786234	1786234	0	+	0	2	141	133	0.0
CP008925.1	h6.sal.bam	other	1786235	1786235	0	+	1	3	140	134	0.5
CP008925.1	h6.sal.bam	other	1786236	1786236	0	+	3	0	141	134	1.5
CP008925.1	h6.sal.bam	other	1786237	1786237	0	+	1	2	138	136	0.5
CP008925.1	h6.sal.bam	other	1786238	1786238	0	+	2	1	129	134	1.3333333333333333
CP008925.1	h6.sal.bam	GTTC	1786239	1786239	1786247	+	2	3	131	136	1.0
CP008925.1	h6.sal.bam	other	1786240	1786240	0	+	3	1	134	133	1.5
CP008925.1	h6.sal.bam	GTTC	1786241	1786241	1786247	+	1	0	134	138	0.5
CP008925.1	h6.sal.bam	other	1786242	1786242	0	+	1	0	133	140	0.5
CP008925.1	h6.sal.bam	other	1786243	1786243	0	+	1	1	131	140	0.5
CP008925.1	h6.sal.bam	other	1786244	1786244	0	+	1	2	131	141	0.5
CP008925.1	h6.sal.bam	other	1786245	1786245	0	+	1	1	132	139	0.5
CP008925.1	h6.sal.bam	other	1786246	1786246	0	+	1	1	129	138	0.5
CP008925.1	h6.sal.bam	other	1786247	1786247	0	+	2	2	129	140	1.0
CP008925.1	h6.sal.bam	other	1786248	1786248	0	+	1	0	128	138	0.5
CP008925.1	h6.sal.bam	other	1786249	1786249	0	+	1	0	125	139	0.5
CP008925.1	h6.sal.bam	other	1786250	1786250	0	+	2	3	125	142	1.0
CP008925.1	h6.sal.bam	other	1786251	1786251	0	+	4	2	128	141	2.0
CP008925.1	h6.sal.bam	other	1786252	1786252	0	+	2	2	129	139	1.0
CP008925.1	h6.sal.bam	other	1786253	1786253	0	+	2	2	129	143	1.0
CP008925.1	h6.sal.bam	other	1786254	1786254	0	+	6	4	135	141	3.0
CP008925.1	h6.sal.bam	other	1786255	1786255	0	+	2	1	137	139	1.0
CP008925.1	h6.sal.bam	GTTC	1786256	1786256	1786247	+	6	2	140	138	3.0
CP008925.1	h6.sal.bam	other	1786257	1786257	0	+	3	1	140	136	1.5
CP008925.1	h6.sal.bam	GTTC	1786258	1786258	1786247	+	3	2	142	138	1.5
CP008925.1	h6.sal.bam	other	1786259	1786259	0	+	3	1	140	137	1.5
CP008925.1	h6.sal.bam	other	1786260	1786260	0	+	1	0	135	137	0.5
CP008925.1	h6.sal.bam	other	1786261	1786261	0	+	2	3	137	138	1.0
CP008925.1	h6.sal.bam	other	1786262	1786262	0	+	3	4	134	139	1.5
CP008925.1	h6.sal.bam	other	1786263	1786263	0	+	0	1	132	136	0.0
CP008925.1	h6.sal.bam	other	1786264	1786264	0	+	0	1	132	135	0.0
CP008925.1	h6.sal.bam	other	1786265	1786265	0	+	0	4	129	138	0.0
CP008925.1	h6.sal.bam	other	1786266	1786266	0	+	2	4	130	137	1.0
CP008925.1	h6.sal.bam	other	1786267	1786267	0	+	3	1	132	136	1.5
CP008925.1	h6.sal.bam	other	1786268	1786268	0	+	5	3	136	135	2.5
CP008925.1	h6.sal.bam	other	1786269	1786269	0	+	0	0	133	133	0.0
CP008925.1	h6.sal.bam	other	1786270	1786270	0	+	0	1	131	135	0.0
CP008925.1	h6.sal.bam	other	1786271	1786271	0	+	2	8	130	136	1.0
CP008925.1	h6.sal.bam	other	1786272	1786272	0	+	2	1	131	129	1.0
CP008925.1	h6.sal.bam	other	1786273	1786273	0	+	0	0	130	129	0.0
CP008925.1	h6.sal.bam	other	1786274	1786274	0	+	2	4	132	131	1.0
CP008925.1	h6.sal.bam	other	1786275	1786275	0	+	0	0	129	130	0.0
CP008925.1	h6.sal.bam	other	1786276	1786276	0	+	3	1	131	130	1.5
CP008925.1	h6.sal.bam	other	1786277	1786277	0	+	5	1	136	130	2.5
CP008925.1	h6.sal.bam	other	1786278	1786278	0	+	1	0	137	129	0.5
CP008925.1	h6.sal.bam	other	1786279	1786279	0	+	1	2	138	131	0.5
CP008925.1	h6.sal.bam	other	1786280	1786280	0	+	6	6	142	129	3.0
CP008925.1	h6.sal.bam	other	1786281	1786281	0	+	0	1	138	123	0.0
CP008925.1	h6.sal.bam	other	1786282	1786282	0	+	2	1	140	128	1.0
CP008925.1	h6.sal.bam	other	1786283	1786283	0	+	2	1	139	127	1.0
CP008925.1	h6.sal.bam	other	1786284	1786284	0	+	0	1	136	126	0.0
CP008925.1	h6.sal.bam	other	1786285	1786285	0	+	1	2	137	127	0.5
CP008925.1	h6.sal.bam	other	1786286	1786286	0	+	3	1	138	127	1.5
CP008925.1	h6.sal.bam	other	1786287	1786287	0	+	3	1	139	128	1.5
CP008925.1	h6.sal.bam	other	1786288	1786288	0	+	1	2	139	128	0.5
CP008925.1	h6.sal.bam	other	1786289	1786289	0	+	5	2	143	126	2.5
CP008925.1	h6.sal.bam	other	1786290	1786290	0	+	3	4	141	124	1.5
CP008925.1	h6.sal.bam	other	1786291	1786291	0	+	3	4	142	126	1.5
CP008925.1	h6.sal.bam	other	1786292	1786292	0	+	0	3	141	122	0.0
CP008925.1	h6.sal.bam	other	1786293	1786293	0	+	0	2	138	127	0.0
CP008925.1	h6.sal.bam	other	1786294	1786294	0	+	1	0	137	126	0.5
CP008925.1	h6.sal.bam	other	1786295	1786295	0	+	3	2	140	129	1.5
CP008925.1	h6.sal.bam	other	1786296	1786296	0	+	8	3	148	127	4.0
CP008925.1	h6.sal.bam	other	1786297	1786297	0	+	5	3	150	124	2.5
CP008925.1	h6.sal.bam	other	1786298	1786298	0	+	3	2	145	131	1.5
CP008925.1	h6.sal.bam	other	1786299	1786299	0	+	1	6	146	129	0.5
CP008925.1	h6.sal.bam	other	1786300	1786300	0	+	4	1	149	126	2.0
CP008925.1	h6.sal.bam	other	1786301	1786301	0	+	1	3	150	127	0.5
CP008925.1	h6.sal.bam	other	1786302	1786302	0	+	3	0	148	126	1.5
CP008925.1	h6.sal.bam	other	1786303	1786303	0	+	3	0	151	132	1.5
CP008925.1	h6.sal.bam	other	1786304	1786304	0	+	1	0	151	137	0.5
CP008925.1	h6.sal.bam	other	1786305	1786305	0	+	1	1	149	139	0.5
CP008925.1	h6.sal.bam	other	1786306	1786306	0	+	2	3	151	142	1.0
CP008925.1	h6.sal.bam	other	1786307	1786307	0	+	1	0	152	141	0.5
CP008925.1	h6.sal.bam	other	1786308	1786308	0	+	4	1	156	141	2.0
CP008925.1	h6.sal.bam	other	1786309	1786309	0	+	1	3	156	140	0.5
CP008925.1	h6.sal.bam	other	1786310	1786310	0	+	3	3	159	141	1.5
CP008925.1	h6.sal.bam	other	1786311	1786311	0	+	1	1	156	139	0.5
CP008925.1	h6.sal.bam	other	1786312	1786312	0	+	2	0	156	139	1.0
CP008925.1	h6.sal.bam	other	1786313	1786313	0	+	1	4	157	139	0.5
CP008925.1	h6.sal.bam	other	1786314	1786314	0	+	5	3	156	137	2.5
CP008925.1	h6.sal.bam	other	1786315	1786315	0	+	3	2	159	134	1.5
CP008925.1	h6.sal.bam	other	1786316	1786316	0	+	0	2	159	134	0.0
CP008925.1	h6.sal.bam	other	1786317	1786317	0	+	2	0	160	132	1.0
CP008925.1	h6.sal.bam	other	1786318	1786318	0	+	5	2	164	132	2.5
CP008925.1	h6.sal.bam	other	1786319	1786319	0	+	3	1	165	135	1.5
CP008925.1	h6.sal.bam	other	1786320	1786320	0	+	1	0	164	134	0.5
CP008925.1	h6.sal.bam	other	1786321	1786321	0	+	2	2	166	134	1.0
CP008925.1	h6.sal.bam	other	1786322	1786322	0	+	0	1	164	132	0.0
CP008925.1	h6.sal.bam	other	1786323	1786323	0	+	3	2	166	131	1.5
CP008925.1	h6.sal.bam	other	1786324	1786324	0	+	2	1	168	137	1.0
CP008925.1	h6.sal.bam	other	1786325	1786325	0	+	1	3	165	136	0.5
CP008925.1	h6.sal.bam	other	1786326	1786326	0	+	0	1	163	133	0.0
CP008925.1	h6.sal.bam	other	1786327	1786327	0	+	4	4	165	136	2.0
CP008925.1	h6.sal.bam	other	1786328	1786328	0	+	0	0	160	140	0.0
CP008925.1	h6.sal.bam	other	1786329	1786329	0	+	0	2	157	144	0.0
CP008925.1	h6.sal.bam	other	1786330	1786330	0	+	0	1	154	142	0.0
CP008925.1	h6.sal.bam	other	1786331	1786331	0	+	3	3	153	143	1.5
CP008925.1	h6.sal.bam	other	1786332	1786332	0	+	3	0	153	140	1.5
CP008925.1	h6.sal.bam	other	1786333	1786333	0	+	0	1	150	141	0.0
CP008925.1	h6.sal.bam	other	1786334	1786334	0	+	1	1	148	148	0.5
CP008925.1	h6.sal.bam	other	1786335	1786335	0	+	3	1	150	151	1.5
CP008925.1	h6.sal.bam	other	1786336	1786336	0	+	1	4	149	150	0.5
CP008925.1	h6.sal.bam	other	1786337	1786337	0	+	2	1	148	150	1.0
CP008925.1	h6.sal.bam	other	1786338	1786338	0	+	2	1	149	149	1.0
CP008925.1	h6.sal.bam	other	1786339	1786339	0	+	5	4	152	149	2.5
CP008925.1	h6.sal.bam	other	1786340	1786340	0	+	1	3	153	146	0.5
CP008925.1	h6.sal.bam	other	1786341	1786341	0	+	0	3	153	147	0.0
CP008925.1	h6.sal.bam	other	1786342	1786342	0	+	1	2	151	146	0.5
CP008925.1	h6.sal.bam	other	1786343	1786343	0	+	1	0	148	145	0.5
CP008925.1	h6.sal.bam	other	1786344	1786344	0	+	7	1	155	147	3.5
CP008925.1	h6.sal.bam	other	1786345	1786345	0	+	1	0	156	146	0.5
CP008925.1	h6.sal.bam	other	1786346	1786346	0	+	3	1	157	148	1.5
CP008925.1	h6.sal.bam	other	1786347	1786347	0	+	7	1	162	150	3.5
CP008925.1	h6.sal.bam	other	1786348	1786348	0	+	2	2	164	149	1.0
CP008925.1	h6.sal.bam	other	1786349	1786349	0	+	1	3	163	148	0.5
CP008925.1	h6.sal.bam	other	1786350	1786350	0	+	2	0	165	146	1.0
CP008925.1	h6.sal.bam	other	1786351	1786351	0	+	0	1	162	148	0.0
CP008925.1	h6.sal.bam	other	1786352	1786352	0	+	3	0	160	149	1.5
CP008925.1	h6.sal.bam	other	1786353	1786353	0	+	2	2	161	151	1.0
CP008925.1	h6.sal.bam	other	1786354	1786354	0	+	4	2	164	150	2.0
CP008925.1	h6.sal.bam	other	1786355	1786355	0	+	5	3	163	150	2.5
CP008925.1	h6.sal.bam	other	1786356	1786356	0	+	0	1	162	147	0.0
CP008925.1	h6.sal.bam	other	1786357	1786357	0	+	5	2	166	147	2.5
CP008925.1	h6.sal.bam	other	1786358	1786358	0	+	4	0	167	147	2.0
CP008925.1	h6.sal.bam	other	1786359	1786359	0	+	2	0	169	147	1.0
CP008925.1	h6.sal.bam	other	1786360	1786360	0	+	4	2	173	147	2.0
CP008925.1	h6.sal.bam	other	1786361	1786361	0	+	5	2	175	146	2.5
CP008925.1	h6.sal.bam	other	1786362	1786362	0	+	1	1	171	149	0.5
CP008925.1	h6.sal.bam	other	1786363	1786363	0	+	2	3	173	148	1.0
CP008925.1	h6.sal.bam	other	1786364	1786364	0	+	0	1	169	145	0.0
CP008925.1	h6.sal.bam	other	1786365	1786365	0	+	2	2	168	147	1.0
CP008925.1	h6.sal.bam	other	1786366	1786366	0	+	2	5	167	147	1.0
CP008925.1	h6.sal.bam	other	1786367	1786367	0	+	2	4	169	143	1.0
CP008925.1	h6.sal.bam	other	1786368	1786368	0	+	2	0	171	139	1.0
CP008925.1	h6.sal.bam	other	1786369	1786369	0	+	4	3	173	139	2.0
CP008925.1	h6.sal.bam	other	1786370	1786370	0	+	1	0	171	139	0.5
CP008925.1	h6.sal.bam	other	1786371	1786371	0	+	1	2	164	139	0.5
CP008925.1	h6.sal.bam	other	1786372	1786372	0	+	1	8	160	140	0.5
CP008925.1	h6.sal.bam	other	1786373	1786373	0	+	1	2	158	132	0.5
CP008925.1	h6.sal.bam	other	1786374	1786374	0	+	3	1	160	135	1.5
CP008925.1	h6.sal.bam	other	1786375	1786375	0	+	1	2	156	134	0.5
CP008925.1	h6.sal.bam	other	1786376	1786376	0	+	1	2	155	133	0.5
CP008925.1	h6.sal.bam	other	1786377	1786377	0	+	0	7	151	135	0.0
CP008925.1	h6.sal.bam	other	1786378	1786378	0	+	0	5	151	133	0.0
CP008925.1	h6.sal.bam	other	1786379	1786379	0	+	2	2	153	129	1.0
CP008925.1	h6.sal.bam	other	1786380	1786380	0	+	6	5	158	127	3.0
CP008925.1	h6.sal.bam	other	1786381	1786381	0	+	3	1	159	122	1.5
CP008925.1	h6.sal.bam	other	1786382	1786382	0	+	5	1	163	125	2.5
CP008925.1	h6.sal.bam	other	1786383	1786383	0	+	2	2	161	124	1.0
CP008925.1	h6.sal.bam	other	1786384	1786384	0	+	1	1	161	122	0.5
CP008925.1	h6.sal.bam	other	1786385	1786385	0	+	1	1	159	121	0.5
CP008925.1	h6.sal.bam	other	1786386	1786386	0	+	2	1	160	120	1.0
CP008925.1	h6.sal.bam	other	1786387	1786387	0	+	0	2	158	119	0.0
CP008925.1	h6.sal.bam	other	1786388	1786388	0	+	3	0	159	126	1.5
CP008925.1	h6.sal.bam	other	1786389	1786389	0	+	1	2	152	126	0.5
CP008925.1	h6.sal.bam	other	1786390	1786390	0	+	1	0	153	127	0.5
CP008925.1	h6.sal.bam	other	1786391	1786391	0	+	1	4	154	127	0.5
CP008925.1	h6.sal.bam	other	1786392	1786392	0	+	4	1	152	129	2.0
CP008925.1	h6.sal.bam	other	1786393	1786393	0	+	4	1	153	130	2.0
CP008925.1	h6.sal.bam	other	1786394	1786394	0	+	4	2	156	129	2.0
CP008925.1	h6.sal.bam	other	1786395	1786395	0	+	1	1	155	127	0.5
CP008925.1	h6.sal.bam	other	1786396	1786396	0	+	3	0	157	127	1.5
CP008925.1	h6.sal.bam	other	1786397	1786397	0	+	2	4	159	127	1.0
CP008925.1	h6.sal.bam	other	1786398	1786398	0	+	2	3	158	126	1.0
CP008925.1	h6.sal.bam	other	1786399	1786399	0	+	0	1	156	123	0.0
CP008925.1	h6.sal.bam	other	1786400	1786400	0	+	0	1	155	124	0.0
CP008925.1	h6.sal.bam	other	1786401	1786401	0	+	1	4	156	124	0.5
CP008925.1	h6.sal.bam	other	1786402	1786402	0	+	0	3	152	121	0.0
CP008925.1	h6.sal.bam	other	1786403	1786403	0	+	2	4	154	118	1.0
CP008925.1	h6.sal.bam	other	1786404	1786404	0	+	2	0	156	119	1.0
CP008925.1	h6.sal.bam	other	1786405	1786405	0	+	1	2	157	128	0.5
CP008925.1	h6.sal.bam	other	1786406	1786406	0	+	3	0	155	127	1.5
CP008925.1	h6.sal.bam	other	1786407	1786407	0	+	3	4	158	129	1.5
CP008925.1	h6.sal.bam	other	1786408	1786408	0	+	1	5	155	125	0.5
CP008925.1	h6.sal.bam	other	1786409	1786409	0	+	1	4	156	122	0.6666666666666666
CP008925.1	h6.sal.bam	other	1786410	1786410	0	+	1	4	157	123	1.0
CP008925.1	h6.sal.bam	other	1786411	1786411	0	+	3	0	157	122	3.0
CP008925.1	h6.sal.bam	other	1786412	1786412	0	+	4	0	160	122	4.0
CP008925.1	h6.sal.bam	other	1786413	1786413	0	+	3	2	161	122	3.0
CP008925.1	h6.sal.bam	other	1786414	1786414	0	+	3	0	159	125	3.0
CP008925.1	h6.sal.bam	other	1786415	1786415	0	+	2	5	160	126	2.0
CP008925.1	h6.sal.bam	other	1786416	1786416	0	+	4	2	163	121	4.0
CP008925.1	h6.sal.bam	other	1786417	1786417	0	+	1	0	163	119	1.0
CP008925.1	h6.sal.bam	other	1786418	1786418	0	+	0	2	162	121	0.0
CP008925.1	h6.sal.bam	other	1786419	1786419	0	+	1	0	156	121	1.0
CP008925.1	h6.sal.bam	other	1786420	1786420	0	+	0	2	154	121	0.0
CP008925.1	h6.sal.bam	other	1786421	1786421	0	+	3	2	153	122	3.0
CP008925.1	h6.sal.bam	other	1786422	1786422	0	+	0	0	149	120	0.0
CP008925.1	h6.sal.bam	other	1786423	1786423	0	+	2	1	149	120	2.0
CP008925.1	h6.sal.bam	other	1786424	1786424	0	+	2	1	151	124	2.0
CP008925.1	h6.sal.bam	other	1786425	1786425	0	+	1	2	148	129	1.0
CP008925.1	h6.sal.bam	other	1786426	1786426	0	+	3	2	151	130	3.0
CP008925.1	h6.sal.bam	other	1786427	1786427	0	+	1	2	149	130	1.0
CP008925.1	h6.sal.bam	other	1786428	1786428	0	+	0	1	146	128	0.0
CP008925.1	h6.sal.bam	other	1786429	1786429	0	+	1	2	142	127	1.0
CP008925.1	h6.sal.bam	other	1786430	1786430	0	+	1	0	141	127	1.0
CP008925.1	h6.sal.bam	other	1786431	1786431	0	+	2	1	143	127	2.0
CP008925.1	h6.sal.bam	other	1786432	1786432	0	+	1	2	140	136	1.0
CP008925.1	h6.sal.bam	other	1786433	1786433	0	+	3	0	139	134	3.0
CP008925.1	h6.sal.bam	other	1786434	1786434	0	+	0	1	137	134	0.0
CP008925.1	h6.sal.bam	other	1786435	1786435	0	+	1	0	134	134	1.0
CP008925.1	h6.sal.bam	other	1786436	1786436	0	+	1	5	129	134	1.0
CP008925.1	h6.sal.bam	other	1786437	1786437	0	+	4	0	131	130	4.0
CP008925.1	h6.sal.bam	other	1786438	1786438	0	+	2	0	133	130	2.0
CP008925.1	h6.sal.bam	other	1786439	1786439	0	+	2	3	135	133	2.0
CP008925.1	h6.sal.bam	other	1786440	1786440	0	+	1	2	132	130	1.0
CP008925.1	h6.sal.bam	other	1786441	1786441	0	+	3	1	135	130	3.0
CP008925.1	h6.sal.bam	other	1786442	1786442	0	+	2	3	135	129	2.0
CP008925.1	h6.sal.bam	other	1786443	1786443	0	+	3	0	136	128	3.0
CP008925.1	h6.sal.bam	other	1786444	1786444	0	+	2	1	134	128	2.0
CP008925.1	h6.sal.bam	other	1786445	1786445	0	+	0	2	133	131	0.0
CP008925.1	h6.sal.bam	other	1786446	1786446	0	+	1	0	132	130	1.0
CP008925.1	h6.sal.bam	other	1786447	1786447	0	+	0	0	132	130	0.0
CP008925.1	h6.sal.bam	other	1786448	1786448	0	+	0	5	130	131	0.0
CP008925.1	h6.sal.bam	other	1786449	1786449	0	+	4	1	130	130	4.0
CP008925.1	h6.sal.bam	other	1786450	1786450	0	+	0	1	128	129	0.0
CP008925.1	h6.sal.bam	other	1786451	1786451	0	+	6	4	132	130	6.0
CP008925.1	h6.sal.bam	other	1786452	1786452	0	+	1	5	133	127	1.0
CP008925.1	h6.sal.bam	other	1786453	1786453	0	+	0	1	133	122	0.0
CP008925.1	h6.sal.bam	other	1786454	1786454	0	+	5	1	136	122	5.0
CP008925.1	h6.sal.bam	other	1786455	1786455	0	+	1	0	132	122	1.0
CP008925.1	h6.sal.bam	other	1786456	1786456	0	+	1	4	131	123	1.0
CP008925.1	h6.sal.bam	other	1786457	1786457	0	+	2	0	129	122	2.0
CP008925.1	h6.sal.bam	other	1786458	1786458	0	+	3	0	129	122	3.0
CP008925.1	h6.sal.bam	other	1786459	1786459	0	+	0	0	129	122	0.0
CP008925.1	h6.sal.bam	other	1786460	1786460	0	+	1	2	129	123	1.0
CP008925.1	h6.sal.bam	other	1786461	1786461	0	+	1	5	127	121	1.0
CP008925.1	h6.sal.bam	other	1786462	1786462	0	+	0	2	127	116	0.0
CP008925.1	h6.sal.bam	other	1786463	1786463	0	+	0	0	125	117	0.0
CP008925.1	h6.sal.bam	other	1786464	1786464	0	+	2	3	126	118	2.0
CP008925.1	h6.sal.bam	other	1786465	1786465	0	+	1	2	126	115	1.0
CP008925.1	h6.sal.bam	other	1786466	1786466	0	+	2	4	126	115	2.0
CP008925.1	h6.sal.bam	other	1786467	1786467	0	+	2	2	123	118	2.0
CP008925.1	h6.sal.bam	other	1786468	1786468	0	+	2	1	121	118	2.0
CP008925.1	h6.sal.bam	other	1786469	1786469	0	+	1	0	118	118	1.0
CP008925.1	h6.sal.bam	other	1786470	1786470	0	+	1	0	115	120	1.0
CP008925.1	h6.sal.bam	other	1786471	1786471	0	+	4	2	119	120	4.0
CP008925.1	h6.sal.bam	other	1786472	1786472	0	+	2	1	120	118	2.0
CP008925.1	h6.sal.bam	other	1786473	1786473	0	+	1	1	120	117	1.0
CP008925.1	h6.sal.bam	other	1786474	1786474	0	+	3	2	123	116	3.0
CP008925.1	h6.sal.bam	other	1786475	1786475	0	+	0	0	123	119	0.0
CP008925.1	h6.sal.bam	other	1786476	1786476	0	+	0	2	122	121	0.0
CP008925.1	h6.sal.bam	other	1786477	1786477	0	+	2	2	124	121	2.0
CP008925.1	h6.sal.bam	other	1786478	1786478	0	+	0	2	122	120	0.0
CP008925.1	h6.sal.bam	other	1786479	1786479	0	+	1	12	121	118	1.0
CP008925.1	h6.sal.bam	other	1786480	1786480	0	+	1	0	120	106	1.0
CP008925.1	h6.sal.bam	other	1786481	1786481	0	+	14	1	129	107	14.0
CP008925.1	h6.sal.bam	other	1786482	1786482	0	+	4	1	131	106	4.0
CP008925.1	h6.sal.bam	other	1786483	1786483	0	+	0	0	130	109	0.0
CP008925.1	h6.sal.bam	other	1786484	1786484	0	+	1	5	131	112	1.0
CP008925.1	h6.sal.bam	other	1786485	1786485	0	+	3	3	129	108	3.0
CP008925.1	h6.sal.bam	other	1786486	1786486	0	+	1	0	130	106	1.0
CP008925.1	h6.sal.bam	other	1786487	1786487	0	+	2	3	127	108	2.0
CP008925.1	h6.sal.bam	other	1786488	1786488	0	+	1	2	122	108	1.0
CP008925.1	h6.sal.bam	other	1786489	1786489	0	+	5	1	127	110	5.0
CP008925.1	h6.sal.bam	other	1786490	1786490	0	+	1	0	128	109	1.0
CP008925.1	h6.sal.bam	other	1786491	1786491	0	+	2	2	127	111	2.0
CP008925.1	h6.sal.bam	other	1786492	1786492	0	+	5	2	132	110	5.0
CP008925.1	h6.sal.bam	other	1786493	1786493	0	+	2	0	134	108	2.0
CP008925.1	h6.sal.bam	other	1786494	1786494	0	+	1	0	134	111	1.0
CP008925.1	h6.sal.bam	other	1786495	1786495	0	+	0	3	131	112	0.0
CP008925.1	h6.sal.bam	other	1786496	1786496	0	+	1	1	132	109	1.0
CP008925.1	h6.sal.bam	other	1786497	1786497	0	+	1	0	133	109	1.0
CP008925.1	h6.sal.bam	other	1786498	1786498	0	+	3	3	132	112	3.0
CP008925.1	h6.sal.bam	other	1786499	1786499	0	+	2	7	134	110	2.0
CP008925.1	h6.sal.bam	other	1786500	1786500	0	+	1	4	134	105	1.0
CP008925.1	h6.sal.bam	other	1786501	1786501	0	+	0	1	130	102	0.0
CP008925.1	h6.sal.bam	other	1786502	1786502	0	+	1	3	131	101	1.0
CP008925.1	h6.sal.bam	other	1786503	1786503	0	+	0	1	129	99	0.0
CP008925.1	h6.sal.bam	other	1786504	1786504	0	+	1	4	130	101	1.0
CP008925.1	h6.sal.bam	other	1786505	1786505	0	+	1	1	130	97	1.0
CP008925.1	h6.sal.bam	other	1786506	1786506	0	+	1	3	130	97	1.0
CP008925.1	h6.sal.bam	other	1786507	1786507	0	+	0	0	129	96	0.0
CP008925.1	h6.sal.bam	other	1786508	1786508	0	+	2	0	127	96	2.0
CP008925.1	h6.sal.bam	other	1786509	1786509	0	+	1	0	128	96	1.0
CP008925.1	h6.sal.bam	other	1786510	1786510	0	+	1	0	129	101	1.0
CP008925.1	h6.sal.bam	other	1786511	1786511	0	+	3	0	131	224	3.0
CP008925.1	h6.sal.bam	other	1786512	1786512	0	+	1	2	126	225	1.0
CP008925.1	h6.sal.bam	other	1786513	1786513	0	+	0	1	126	223	0.0
CP008925.1	h6.sal.bam	other	1786514	1786514	0	+	2	1	126	223	2.0
CP008925.1	h6.sal.bam	other	1786515	1786515	0	+	0	1	125	222	0.0
CP008925.1	h6.sal.bam	other	1786516	1786516	0	+	0	0	122	224	0.0
CP008925.1	h6.sal.bam	other	1786517	1786517	0	+	0	2	117	224	0.0
CP008925.1	h6.sal.bam	other	1786518	1786518	0	+	1	0	118	222	1.0
CP008925.1	h6.sal.bam	other	1786519	1786519	0	+	3	3	119	225	3.0
CP008925.1	h6.sal.bam	other	1786520	1786520	0	+	1	2	119	222	1.0
CP008925.1	h6.sal.bam	other	1786521	1786521	0	+	1	1	120	222	1.0
CP008925.1	h6.sal.bam	other	1786522	1786522	0	+	0	3	120	221	0.0
CP008925.1	h6.sal.bam	other	1786523	1786523	0	+	1	1	121	221	1.0
CP008925.1	h6.sal.bam	other	1786524	1786524	0	+	1	1	117	220	1.0
CP008925.1	h6.sal.bam	other	1786525	1786525	0	+	0	1	112	221	0.0
CP008925.1	h6.sal.bam	other	1786526	1786526	0	+	1	1	113	220	1.0
CP008925.1	h6.sal.bam	other	1786527	1786527	0	+	3	0	114	220	3.0
CP008925.1	h6.sal.bam	other	1786528	1786528	0	+	0	1	114	220	0.0
CP008925.1	h6.sal.bam	other	1786529	1786529	0	+	0	1	108	316	0.0
CP008925.1	h6.sal.bam	other	1786530	1786530	0	+	1	1	108	316	1.0
CP008925.1	h6.sal.bam	other	1786531	1786531	0	+	2	3	109	316	2.0
CP008925.1	h6.sal.bam	other	1786532	1786532	0	+	1	0	108	315	1.0
CP008925.1	h6.sal.bam	other	1786533	1786533	0	+	0	1	106	319	0.0
CP008925.1	h6.sal.bam	other	1786534	1786534	0	+	0	0	106	318	0.0
CP008925.1	h6.sal.bam	other	1786535	1786535	0	+	2	0	107	318	2.0
CP008925.1	h6.sal.bam	other	1786536	1786536	0	+	0	0	106	321	0.0
CP008925.1	h6.sal.bam	other	1786537	1786537	0	+	0	4	106	322	0.0
CP008925.1	h6.sal.bam	other	1786538	1786538	0	+	1	0	107	318	1.0
CP008925.1	h6.sal.bam	other	1786539	1786539	0	+	4	0	107	318	4.0
CP008925.1	h6.sal.bam	other	1786540	1786540	0	+	0	3	107	318	0.0
CP008925.1	h6.sal.bam	other	1786541	1786541	0	+	0	6	107	317	0.0
CP008925.1	h6.sal.bam	other	1786542	1786542	0	+	1	2	106	312	1.0
CP008925.1	h6.sal.bam	other	1786543	1786543	0	+	2	1	106	311	2.0
CP008925.1	h6.sal.bam	other	1786544	1786544	0	+	0	2	105	310	0.0
CP008925.1	h6.sal.bam	other	1786545	1786545	0	+	0	0	104	308	0.0
CP008925.1	h6.sal.bam	other	1786546	1786546	0	+	0	1	100	308	0.0
CP008925.1	h6.sal.bam	other	1786547	1786547	0	+	2	4	100	309	2.0
CP008925.1	h6.sal.bam	other	1786548	1786548	0	+	1	0	100	306	1.0
CP008925.1	h6.sal.bam	other	1786549	1786549	0	+	1	2	98	306	1.0
CP008925.1	h6.sal.bam	other	1786550	1786550	0	+	2	1	99	306	2.0
CP008925.1	h6.sal.bam	other	1786551	1786551	0	+	3	2	102	305	3.0
CP008925.1	h6.sal.bam	other	1786552	1786552	0	+	1	1	101	303	1.0
CP008925.1	h6.sal.bam	other	1786553	1786553	0	+	1	1	102	305	1.0
CP008925.1	h6.sal.bam	other	1786554	1786554	0	+	0	0	97	304	0.0
CP008925.1	h6.sal.bam	other	1786555	1786555	0	+	4	3	101	304	4.0
CP008925.1	h6.sal.bam	other	1786556	1786556	0	+	0	1	88	305	0.0
CP008925.1	h6.sal.bam	other	1786557	1786557	0	+	0	0	86	305	0.0
CP008925.1	h6.sal.bam	other	1786558	1786558	0	+	3	4	89	306	3.0
CP008925.1	h6.sal.bam	other	1786559	1786559	0	+	1	0	89	303	1.0
CP008925.1	h6.sal.bam	other	1786560	1786560	0	+	0	2	87	303	0.0
CP008925.1	h6.sal.bam	other	1786561	1786561	0	+	0	2	86	303	0.0
CP008925.1	h6.sal.bam	other	1786562	1786562	0	+	0	2	82	305	0.0
CP008925.1	h6.sal.bam	other	1786563	1786563	0	+	0	5	82	303	0.0
CP008925.1	h6.sal.bam	other	1786564	1786564	0	+	0	0	76	300	0.0
CP008925.1	h6.sal.bam	other	1786565	1786565	0	+	0	2	76	300	0.0
CP008925.1	h6.sal.bam	other	1786566	1786566	0	+	1	0	69	299	1.0
CP008925.1	h6.sal.bam	other	1786567	1786567	0	+	1	1	70	299	1.0
CP008925.1	h6.sal.bam	other	1786568	1786568	0	+	2	3	71	299	2.0
CP008925.1	h6.sal.bam	other	1786569	1786569	0	+	2	0	72	296	2.0
CP008925.1	h6.sal.bam	other	1786570	1786570	0	+	2	1	72	296	2.0
CP008925.1	h6.sal.bam	other	1786571	1786571	0	+	1	0	73	307	1.0
CP008925.1	h6.sal.bam	other	1786572	1786572	0	+	2	3	74	307	2.0
CP008925.1	h6.sal.bam	other	1786573	1786573	0	+	1	1	73	305	1.0
CP008925.1	h6.sal.bam	other	1786574	1786574	0	+	1	2	73	307	1.0
CP008925.1	h6.sal.bam	other	1786575	1786575	0	+	0	1	72	306	0.0
CP008925.1	h6.sal.bam	other	1786576	1786576	0	+	0	2	72	306	0.0
CP008925.1	h6.sal.bam	other	1786577	1786577	0	+	2	0	73	306	2.0
CP008925.1	h6.sal.bam	other	1786578	1786578	0	+	2	1	75	307	2.0
CP008925.1	h6.sal.bam	other	1786579	1786579	0	+	0	0	74	309	0.0
CP008925.1	h6.sal.bam	other	1786580	1786580	0	+	1	1	74	309	1.0
CP008925.1	h6.sal.bam	other	1786581	1786581	0	+	0	2	73	308	0.0
CP008925.1	h6.sal.bam	other	1786582	1786582	0	+	1	0	72	305	1.0
CP008925.1	h6.sal.bam	other	1786583	1786583	0	+	0	3	71	306	0.0
CP008925.1	h6.sal.bam	other	1786584	1786584	0	+	0	2	70	304	0.0
CP008925.1	h6.sal.bam	GAAC	1786585	1786585	1786593	+	1	125	71	303	1.0
CP008925.1	h6.sal.bam	other	1786586	1786586	0	+	1	0	67	180	1.0
CP008925.1	h6.sal.bam	GAAC	1786587	1786587	1786593	+	128	1	195	185	128.0
CP008925.1	h6.sal.bam	other	1786588	1786588	0	+	3	0	196	185	3.0
CP008925.1	h6.sal.bam	other	1786589	1786589	0	+	1	3	197	185	1.0
CP008925.1	h6.sal.bam	other	1786590	1786590	0	+	0	2	197	184	0.0
CP008925.1	h6.sal.bam	other	1786591	1786591	0	+	0	1	197	184	0.0
CP008925.1	h6.sal.bam	other	1786592	1786592	0	+	0	0	197	185	0.0
CP008925.1	h6.sal.bam	other	1786593	1786593	0	+	1	0	197	186	1.0
CP008925.1	h6.sal.bam	other	1786594	1786594	0	+	5	0	198	187	5.0
CP008925.1	h6.sal.bam	other	1786595	1786595	0	+	3	3	200	187	3.0
CP008925.1	h6.sal.bam	other	1786596	1786596	0	+	1	3	201	184	1.0
CP008925.1	h6.sal.bam	other	1786597	1786597	0	+	3	0	202	181	3.0
CP008925.1	h6.sal.bam	other	1786598	1786598	0	+	0	0	202	181	0.0
CP008925.1	h6.sal.bam	other	1786599	1786599	0	+	1	2	202	181	1.0
CP008925.1	h6.sal.bam	other	1786600	1786600	0	+	0	0	202	179	0.0
CP008925.1	h6.sal.bam	other	1786601	1786601	0	+	0	0	198	179	0.0
CP008925.1	h6.sal.bam	GAAC	1786602	1786602	1786593	+	1	98	199	181	1.0
CP008925.1	h6.sal.bam	other	1786603	1786603	0	+	6	1	203	83	6.0
CP008925.1	h6.sal.bam	GAAC	1786604	1786604	1786593	+	96	0	299	84	96.0
CP008925.1	h6.sal.bam	other	1786605	1786605	0	+	5	1	301	92	5.0
CP008925.1	h6.sal.bam	other	1786606	1786606	0	+	0	1	301	91	0.0
CP008925.1	h6.sal.bam	other	1786607	1786607	0	+	0	4	301	90	0.0
CP008925.1	h6.sal.bam	other	1786608	1786608	0	+	8	0	309	88	8.0
CP008925.1	h6.sal.bam	other	1786609	1786609	0	+	0	2	307	90	0.0
CP008925.1	h6.sal.bam	other	1786610	1786610	0	+	1	1	308	89	1.0
CP008925.1	h6.sal.bam	other	1786611	1786611	0	+	0	1	308	90	0.0
CP008925.1	h6.sal.bam	other	1786612	1786612	0	+	0	0	308	91	0.0
CP008925.1	h6.sal.bam	other	1786613	1786613	0	+	1	0	308	92	1.0
CP008925.1	h6.sal.bam	other	1786614	1786614	0	+	3	2	307	93	3.0
CP008925.1	h6.sal.bam	other	1786615	1786615	0	+	1	0	308	91	1.0
CP008925.1	h6.sal.bam	other	1786616	1786616	0	+	0	1	308	91	0.0
CP008925.1	h6.sal.bam	other	1786617	1786617	0	+	3	1	310	93	3.0
CP008925.1	h6.sal.bam	other	1786618	1786618	0	+	1	0	309	92	1.0
CP008925.1	h6.sal.bam	other	1786619	1786619	0	+	0	0	309	92	0.0
CP008925.1	h6.sal.bam	other	1786620	1786620	0	+	0	1	308	92	0.0
CP008925.1	h6.sal.bam	other	1786621	1786621	0	+	1	1	309	91	1.0
CP008925.1	h6.sal.bam	other	1786622	1786622	0	+	1	1	308	92	1.0
CP008925.1	h6.sal.bam	other	1786623	1786623	0	+	1	1	308	95	1.0
CP008925.1	h6.sal.bam	other	1786624	1786624	0	+	0	2	308	95	0.0
CP008925.1	h6.sal.bam	other	1786625	1786625	0	+	2	1	308	97	2.0
CP008925.1	h6.sal.bam	other	1786626	1786626	0	+	0	2	307	96	0.0
CP008925.1	h6.sal.bam	other	1786627	1786627	0	+	1	0	307	96	1.0
CP008925.1	h6.sal.bam	other	1786628	1786628	0	+	3	0	309	98	3.0
CP008925.1	h6.sal.bam	other	1786629	1786629	0	+	1	2	310	98	1.0
CP008925.1	h6.sal.bam	other	1786630	1786630	0	+	0	2	306	96	0.0
CP008925.1	h6.sal.bam	other	1786631	1786631	0	+	1	1	307	96	1.0
CP008925.1	h6.sal.bam	other	1786632	1786632	0	+	1	0	308	96	1.0
CP008925.1	h6.sal.bam	other	1786633	1786633	0	+	1	2	306	96	1.0
CP008925.1	h6.sal.bam	other	1786634	1786634	0	+	1	3	306	97	1.0
CP008925.1	h6.sal.bam	other	1786635	1786635	0	+	1	2	307	96	1.0
CP008925.1	h6.sal.bam	other	1786636	1786636	0	+	1	3	308	94	1.0
CP008925.1	h6.sal.bam	other	1786637	1786637	0	+	1	0	309	91	1.0
CP008925.1	h6.sal.bam	other	1786638	1786638	0	+	1	2	308	94	1.0
CP008925.1	h6.sal.bam	other	1786639	1786639	0	+	0	0	308	97	0.0
CP008925.1	h6.sal.bam	other	1786640	1786640	0	+	0	1	308	98	0.0
CP008925.1	h6.sal.bam	other	1786641	1786641	0	+	1	0	306	99	1.0
CP008925.1	h6.sal.bam	other	1786642	1786642	0	+	0	1	306	99	0.0
CP008925.1	h6.sal.bam	other	1786643	1786643	0	+	1	7	305	100	1.0
CP008925.1	h6.sal.bam	other	1786644	1786644	0	+	2	4	305	95	2.0
CP008925.1	h6.sal.bam	other	1786645	1786645	0	+	0	1	303	91	0.0
CP008925.1	h6.sal.bam	other	1786646	1786646	0	+	1	1	303	93	1.0
CP008925.1	h6.sal.bam	other	1786647	1786647	0	+	0	0	299	93	0.0
CP008925.1	h6.sal.bam	other	1786648	1786648	0	+	0	3	298	94	0.0
CP008925.1	h6.sal.bam	other	1786649	1786649	0	+	4	2	302	92	4.0
CP008925.1	h6.sal.bam	other	1786650	1786650	0	+	2	2	303	90	2.0
CP008925.1	h6.sal.bam	other	1786651	1786651	0	+	1	2	304	88	1.0
CP008925.1	h6.sal.bam	other	1786652	1786652	0	+	0	0	303	93	0.0
CP008925.1	h6.sal.bam	other	1786653	1786653	0	+	0	2	301	97	0.0
CP008925.1	h6.sal.bam	other	1786654	1786654	0	+	2	0	302	97	2.0
CP008925.1	h6.sal.bam	other	1786655	1786655	0	+	1	0	303	99	1.0
CP008925.1	h6.sal.bam	other	1786656	1786656	0	+	0	0	302	101	0.0
CP008925.1	h6.sal.bam	other	1786657	1786657	0	+	0	0	302	101	0.0
CP008925.1	h6.sal.bam	other	1786658	1786658	0	+	1	1	303	103	1.0
CP008925.1	h6.sal.bam	other	1786659	1786659	0	+	3	2	302	106	3.0
CP008925.1	h6.sal.bam	other	1786660	1786660	0	+	1	3	303	104	1.0
CP008925.1	h6.sal.bam	other	1786661	1786661	0	+	0	0	294	104	0.0
CP008925.1	h6.sal.bam	other	1786662	1786662	0	+	0	2	179	104	0.0
CP008925.1	h6.sal.bam	other	1786663	1786663	0	+	3	1	180	102	3.0
CP008925.1	h6.sal.bam	other	1786664	1786664	0	+	4	1	183	105	4.0
CP008925.1	h6.sal.bam	other	1786665	1786665	0	+	2	2	185	105	2.0
CP008925.1	h6.sal.bam	other	1786666	1786666	0	+	1	1	185	103	1.0
CP008925.1	h6.sal.bam	other	1786667	1786667	0	+	1	1	186	102	1.0
CP008925.1	h6.sal.bam	other	1786668	1786668	0	+	0	1	185	103	0.0
CP008925.1	h6.sal.bam	other	1786669	1786669	0	+	1	0	181	103	1.0
CP008925.1	h6.sal.bam	other	1786670	1786670	0	+	2	0	181	104	2.0
CP008925.1	h6.sal.bam	other	1786671	1786671	0	+	7	0	186	105	7.0
CP008925.1	h6.sal.bam	other	1786672	1786672	0	+	3	0	186	106	3.0
CP008925.1	h6.sal.bam	other	1786673	1786673	0	+	2	0	187	106	2.0
CP008925.1	h6.sal.bam	other	1786674	1786674	0	+	1	1	187	110	1.0
CP008925.1	h6.sal.bam	other	1786675	1786675	0	+	0	0	185	109	0.0
CP008925.1	h6.sal.bam	other	1786676	1786676	0	+	1	2	87	111	1.0
CP008925.1	h6.sal.bam	other	1786677	1786677	0	+	2	0	89	111	2.0
CP008925.1	h6.sal.bam	other	1786678	1786678	0	+	1	5	85	113	1.0
CP008925.1	h6.sal.bam	other	1786679	1786679	0	+	1	3	86	111	1.0
CP008925.1	h6.sal.bam	GTTC	1786680	1786680	1786688	+	3	0	89	108	3.0
CP008925.1	h6.sal.bam	other	1786681	1786681	0	+	1	2	90	108	1.0
CP008925.1	h6.sal.bam	GTTC	1786682	1786682	1786688	+	0	0	90	112	0.0
CP008925.1	h6.sal.bam	other	1786683	1786683	0	+	0	2	83	115	0.0
CP008925.1	h6.sal.bam	other	1786684	1786684	0	+	0	1	82	113	0.0
CP008925.1	h6.sal.bam	other	1786685	1786685	0	+	3	2	85	112	3.0
CP008925.1	h6.sal.bam	other	1786686	1786686	0	+	1	2	86	110	1.0
CP008925.1	h6.sal.bam	other	1786687	1786687	0	+	2	1	88	122	2.0
CP008925.1	h6.sal.bam	other	1786688	1786688	0	+	2	1	89	125	2.0
CP008925.1	h6.sal.bam	other	1786689	1786689	0	+	0	0	86	124	0.0
CP008925.1	h6.sal.bam	other	1786690	1786690	0	+	0	0	84	126	0.0
CP008925.1	h6.sal.bam	other	1786691	1786691	0	+	2	3	86	126	2.0
CP008925.1	h6.sal.bam	other	1786692	1786692	0	+	1	0	85	123	1.0
CP008925.1	h6.sal.bam	other	1786693	1786693	0	+	1	0	85	136	1.0
CP008925.1	h6.sal.bam	other	1786694	1786694	0	+	1	1	86	136	1.0
CP008925.1	h6.sal.bam	other	1786695	1786695	0	+	1	0	87	135	1.0
CP008925.1	h6.sal.bam	other	1786696	1786696	0	+	1	1	87	141	1.0
CP008925.1	h6.sal.bam	GTTC	1786697	1786697	1786688	+	3	4	89	141	3.0
CP008925.1	h6.sal.bam	other	1786698	1786698	0	+	3	4	91	140	3.0
CP008925.1	h6.sal.bam	GTTC	1786699	1786699	1786688	+	2	2	91	139	2.0
CP008925.1	h6.sal.bam	other	1786700	1786700	0	+	1	1	92	142	1.0
CP008925.1	h6.sal.bam	other	1786701	1786701	0	+	0	2	92	151	0.0
CP008925.1	h6.sal.bam	other	1786702	1786702	0	+	2	0	90	150	2.0
CP008925.1	h6.sal.bam	other	1786703	1786703	0	+	2	1	91	153	2.0
CP008925.1	h6.sal.bam	other	1786704	1786704	0	+	4	1	95	153	4.0
CP008925.1	h6.sal.bam	other	1786705	1786705	0	+	1	0	96	152	1.0
CP008925.1	h6.sal.bam	other	1786706	1786706	0	+	0	1	95	153	0.0
CP008925.1	h6.sal.bam	other	1786707	1786707	0	+	2	2	96	158	2.0
CP008925.1	h6.sal.bam	other	1786708	1786708	0	+	0	1	96	156	0.0
CP008925.1	h6.sal.bam	other	1786709	1786709	0	+	1	2	96	160	1.0
CP008925.1	h6.sal.bam	other	1786710	1786710	0	+	1	0	95	164	1.0
CP008925.1	h6.sal.bam	other	1786711	1786711	0	+	0	2	95	164	0.0
CP008925.1	h6.sal.bam	other	1786712	1786712	0	+	1	1	95	166	1.0
CP008925.1	h6.sal.bam	other	1786713	1786713	0	+	1	6	95	165	1.0
CP008925.1	h6.sal.bam	other	1786714	1786714	0	+	0	1	95	159	0.0
CP008925.1	h6.sal.bam	other	1786715	1786715	0	+	3	2	97	164	3.0
CP008925.1	h6.sal.bam	other	1786716	1786716	0	+	1	1	97	162	1.0
CP008925.1	h6.sal.bam	other	1786717	1786717	0	+	0	1	97	161	0.0
CP008925.1	h6.sal.bam	other	1786718	1786718	0	+	1	2	97	163	1.0
CP008925.1	h6.sal.bam	other	1786719	1786719	0	+	1	1	96	161	1.0
CP008925.1	h6.sal.bam	other	1786720	1786720	0	+	1	1	97	160	1.0
CP008925.1	h6.sal.bam	other	1786721	1786721	0	+	0	1	96	161	0.0
CP008925.1	h6.sal.bam	other	1786722	1786722	0	+	3	1	99	161	3.0
CP008925.1	h6.sal.bam	other	1786723	1786723	0	+	0	1	99	160	0.0
CP008925.1	h6.sal.bam	other	1786724	1786724	0	+	0	3	95	160	0.0
CP008925.1	h6.sal.bam	other	1786725	1786725	0	+	4	2	97	158	4.0
CP008925.1	h6.sal.bam	other	1786726	1786726	0	+	0	2	96	158	0.0
CP008925.1	h6.sal.bam	other	1786727	1786727	0	+	0	4	96	158	0.0
CP008925.1	h6.sal.bam	other	1786728	1786728	0	+	5	2	101	157	5.0
CP008925.1	h6.sal.bam	other	1786729	1786729	0	+	0	3	99	155	0.0
CP008925.1	h6.sal.bam	other	1786730	1786730	0	+	1	2	99	158	1.0
CP008925.1	h6.sal.bam	other	1786731	1786731	0	+	1	1	100	158	1.0
CP008925.1	h6.sal.bam	other	1786732	1786732	0	+	5	1	105	157	5.0
CP008925.1	h6.sal.bam	other	1786733	1786733	0	+	1	3	106	159	1.0
CP008925.1	h6.sal.bam	other	1786734	1786734	0	+	2	1	105	159	2.0
CP008925.1	h6.sal.bam	other	1786735	1786735	0	+	3	2	107	161	3.0
CP008925.1	h6.sal.bam	other	1786736	1786736	0	+	1	1	108	162	1.0
CP008925.1	h6.sal.bam	other	1786737	1786737	0	+	1	1	105	163	1.0
CP008925.1	h6.sal.bam	other	1786738	1786738	0	+	1	2	106	162	1.0
CP008925.1	h6.sal.bam	other	1786739	1786739	0	+	0	1	103	162	0.0
CP008925.1	h6.sal.bam	other	1786740	1786740	0	+	1	0	100	164	1.0
CP008925.1	h6.sal.bam	other	1786741	1786741	0	+	2	2	102	167	2.0
CP008925.1	h6.sal.bam	other	1786742	1786742	0	+	0	1	102	165	0.0
CP008925.1	h6.sal.bam	other	1786743	1786743	0	+	2	0	104	165	2.0
CP008925.1	h6.sal.bam	other	1786744	1786744	0	+	1	1	104	167	1.0
CP008925.1	h6.sal.bam	other	1786745	1786745	0	+	2	1	103	169	2.0
CP008925.1	h6.sal.bam	other	1786746	1786746	0	+	0	1	97	168	0.0
CP008925.1	h6.sal.bam	other	1786747	1786747	0	+	1	2	94	167	1.0
CP008925.1	h6.sal.bam	other	1786748	1786748	0	+	0	2	93	170	0.0
CP008925.1	h6.sal.bam	other	1786749	1786749	0	+	0	0	92	171	0.0
CP008925.1	h6.sal.bam	GAAC	1786750	1786750	1786758	+	0	4	92	171	0.0
CP008925.1	h6.sal.bam	other	1786751	1786751	0	+	0	2	89	170	0.0
CP008925.1	h6.sal.bam	GAAC	1786752	1786752	1786758	+	2	2	91	174	2.0
CP008925.1	h6.sal.bam	other	1786753	1786753	0	+	1	2	90	172	1.0
CP008925.1	h6.sal.bam	other	1786754	1786754	0	+	7	2	97	170	7.0
CP008925.1	h6.sal.bam	other	1786755	1786755	0	+	1	2	95	168	1.0
CP008925.1	h6.sal.bam	other	1786756	1786756	0	+	1	2	95	172	1.0
CP008925.1	h6.sal.bam	other	1786757	1786757	0	+	1	3	96	172	1.0
CP008925.1	h6.sal.bam	other	1786758	1786758	0	+	2	0	98	170	2.0
CP008925.1	h6.sal.bam	other	1786759	1786759	0	+	1	4	96	170	1.0
CP008925.1	h6.sal.bam	other	1786760	1786760	0	+	4	3	99	168	4.0
CP008925.1	h6.sal.bam	other	1786761	1786761	0	+	5	6	104	165	5.0
CP008925.1	h6.sal.bam	other	1786762	1786762	0	+	3	4	105	159	3.0
CP008925.1	h6.sal.bam	other	1786763	1786763	0	+	4	2	107	159	4.0
CP008925.1	h6.sal.bam	other	1786764	1786764	0	+	1	2	108	159	1.0
CP008925.1	h6.sal.bam	other	1786765	1786765	0	+	3	6	111	161	3.0
CP008925.1	h6.sal.bam	other	1786766	1786766	0	+	2	0	111	156	2.0
CP008925.1	h6.sal.bam	GAAC	1786767	1786767	1786758	+	3	5	113	163	3.0
CP008925.1	h6.sal.bam	other	1786768	1786768	0	+	1	0	112	159	1.0
CP008925.1	h6.sal.bam	GAAC	1786769	1786769	1786758	+	4	6	116	160	4.0
CP008925.1	h6.sal.bam	other	1786770	1786770	0	+	2	0	116	155	2.0
CP008925.1	h6.sal.bam	other	1786771	1786771	0	+	2	1	115	156	2.0
CP008925.1	h6.sal.bam	other	1786772	1786772	0	+	2	3	117	155	2.0
CP008925.1	h6.sal.bam	other	1786773	1786773	0	+	1	3	115	156	1.0
CP008925.1	h6.sal.bam	other	1786774	1786774	0	+	0	5	112	154	0.0
CP008925.1	h6.sal.bam	other	1786775	1786775	0	+	0	11	112	151	0.0
CP008925.1	h6.sal.bam	other	1786776	1786776	0	+	1	1	113	142	1.0
CP008925.1	h6.sal.bam	other	1786777	1786777	0	+	6	2	117	141	6.0
CP008925.1	h6.sal.bam	other	1786778	1786778	0	+	4	1	115	139	4.0
CP008925.1	h6.sal.bam	other	1786779	1786779	0	+	2	1	116	141	2.0
CP008925.1	h6.sal.bam	other	1786780	1786780	0	+	0	3	116	140	0.0
CP008925.1	h6.sal.bam	other	1786781	1786781	0	+	3	3	119	141	2.0
CP008925.1	h6.sal.bam	other	1786782	1786782	0	+	1	3	118	139	1.0
CP008925.1	h6.sal.bam	other	1786783	1786783	0	+	0	4	117	136	0.0
CP008925.1	h6.sal.bam	other	1786784	1786784	0	+	5	6	121	135	5.0
CP008925.1	h6.sal.bam	other	1786785	1786785	0	+	3	1	122	129	3.0
CP008925.1	h6.sal.bam	other	1786786	1786786	0	+	1	1	119	128	1.0
CP008925.1	h6.sal.bam	other	1786787	1786787	0	+	2	0	121	127	2.0
CP008925.1	h6.sal.bam	other	1786788	1786788	0	+	1	5	118	127	0.6666666666666666
CP008925.1	h6.sal.bam	other	1786789	1786789	0	+	2	1	119	122	1.0
CP008925.1	h6.sal.bam	other	1786790	1786790	0	+	0	0	119	133	0.0
CP008925.1	h6.sal.bam	other	1786791	1786791	0	+	0	0	119	133	0.0
CP008925.1	h6.sal.bam	other	1786792	1786792	0	+	1	3	120	133	0.5
CP008925.1	h6.sal.bam	other	1786793	1786793	0	+	2	0	121	131	1.0
CP008925.1	h6.sal.bam	other	1786794	1786794	0	+	3	1	122	137	1.5
CP008925.1	h6.sal.bam	other	1786795	1786795	0	+	1	1	123	136	0.5
CP008925.1	h6.sal.bam	other	1786796	1786796	0	+	1	1	124	140	0.5
CP008925.1	h6.sal.bam	other	1786797	1786797	0	+	1	2	124	141	0.5
CP008925.1	h6.sal.bam	other	1786798	1786798	0	+	0	2	124	141	0.0
CP008925.1	h6.sal.bam	other	1786799	1786799	0	+	1	1	125	141	0.5
CP008925.1	h6.sal.bam	other	1786800	1786800	0	+	4	1	125	144	2.0
CP008925.1	h6.sal.bam	other	1786801	1786801	0	+	2	2	127	144	1.0
CP008925.1	h6.sal.bam	other	1786802	1786802	0	+	1	2	119	149	0.5
CP008925.1	h6.sal.bam	other	1786803	1786803	0	+	0	4	119	147	0.0
CP008925.1	h6.sal.bam	other	1786804	1786804	0	+	2	2	119	150	1.0
CP008925.1	h6.sal.bam	other	1786805	1786805	0	+	3	2	122	151	1.5
CP008925.1	h6.sal.bam	other	1786806	1786806	0	+	2	1	122	150	1.0
CP008925.1	h6.sal.bam	other	1786807	1786807	0	+	4	1	122	150	2.0
CP008925.1	h6.sal.bam	other	1786808	1786808	0	+	0	3	121	149	0.0
CP008925.1	h6.sal.bam	other	1786809	1786809	0	+	1	3	120	151	0.5
CP008925.1	h6.sal.bam	other	1786810	1786810	0	+	2	3	121	149	1.0
CP008925.1	h6.sal.bam	other	1786811	1786811	0	+	2	2	123	146	1.0
CP008925.1	h6.sal.bam	other	1786812	1786812	0	+	3	1	123	144	1.5
CP008925.1	h6.sal.bam	other	1786813	1786813	0	+	1	1	124	144	0.5
CP008925.1	h6.sal.bam	other	1786814	1786814	0	+	1	3	123	143	0.5
CP008925.1	h6.sal.bam	other	1786815	1786815	0	+	0	3	122	141	0.0
CP008925.1	h6.sal.bam	other	1786816	1786816	0	+	1	1	123	142	0.5
CP008925.1	h6.sal.bam	other	1786817	1786817	0	+	2	2	124	142	1.0
CP008925.1	h6.sal.bam	other	1786818	1786818	0	+	2	2	125	141	1.0
CP008925.1	h6.sal.bam	other	1786819	1786819	0	+	2	1	127	139	1.0
CP008925.1	h6.sal.bam	other	1786820	1786820	0	+	2	1	127	142	1.0
CP008925.1	h6.sal.bam	other	1786821	1786821	0	+	2	2	128	146	1.0
CP008925.1	h6.sal.bam	other	1786822	1786822	0	+	0	2	128	148	0.0
CP008925.1	h6.sal.bam	other	1786823	1786823	0	+	0	3	127	146	0.0
CP008925.1	h6.sal.bam	other	1786824	1786824	0	+	2	4	128	143	1.0
CP008925.1	h6.sal.bam	other	1786825	1786825	0	+	2	1	129	144	1.0
CP008925.1	h6.sal.bam	other	1786826	1786826	0	+	4	4	133	146	2.0
CP008925.1	h6.sal.bam	other	1786827	1786827	0	+	2	2	134	142	1.0
CP008925.1	h6.sal.bam	other	1786828	1786828	0	+	1	1	130	140	0.5
CP008925.1	h6.sal.bam	other	1786829	1786829	0	+	2	3	130	148	1.0
CP008925.1	h6.sal.bam	other	1786830	1786830	0	+	1	0	131	145	0.5
CP008925.1	h6.sal.bam	other	1786831	1786831	0	+	2	2	130	149	1.0
CP008925.1	h6.sal.bam	other	1786832	1786832	0	+	1	1	130	149	0.5
CP008925.1	h6.sal.bam	other	1786833	1786833	0	+	1	0	125	160	0.5
CP008925.1	h6.sal.bam	other	1786834	1786834	0	+	0	2	125	160	0.0
CP008925.1	h6.sal.bam	other	1786835	1786835	0	+	0	1	118	159	0.0
CP008925.1	h6.sal.bam	other	1786836	1786836	0	+	2	1	117	163	1.0
CP008925.1	h6.sal.bam	other	1786837	1786837	0	+	3	2	120	163	1.5
CP008925.1	h6.sal.bam	other	1786838	1786838	0	+	2	2	121	162	1.0
CP008925.1	h6.sal.bam	other	1786839	1786839	0	+	4	4	124	160	2.0
CP008925.1	h6.sal.bam	other	1786840	1786840	0	+	0	2	119	156	0.0
CP008925.1	h6.sal.bam	other	1786841	1786841	0	+	2	7	121	157	1.0
CP008925.1	h6.sal.bam	other	1786842	1786842	0	+	3	1	122	155	1.5
CP008925.1	h6.sal.bam	other	1786843	1786843	0	+	2	1	123	155	1.0
CP008925.1	h6.sal.bam	other	1786844	1786844	0	+	2	1	122	154	1.0
CP008925.1	h6.sal.bam	other	1786845	1786845	0	+	2	1	122	153	1.0
CP008925.1	h6.sal.bam	other	1786846	1786846	0	+	3	1	122	156	1.5
CP008925.1	h6.sal.bam	other	1786847	1786847	0	+	3	3	125	155	1.5
CP008925.1	h6.sal.bam	other	1786848	1786848	0	+	2	1	123	152	1.0
CP008925.1	h6.sal.bam	other	1786849	1786849	0	+	4	2	127	152	2.0
CP008925.1	h6.sal.bam	other	1786850	1786850	0	+	1	1	126	153	0.5
CP008925.1	h6.sal.bam	other	1786851	1786851	0	+	1	2	127	152	0.5
CP008925.1	h6.sal.bam	other	1786852	1786852	0	+	0	1	124	150	0.0
CP008925.1	h6.sal.bam	other	1786853	1786853	0	+	4	0	125	150	2.0
CP008925.1	h6.sal.bam	other	1786854	1786854	0	+	1	3	126	150	0.5
CP008925.1	h6.sal.bam	other	1786855	1786855	0	+	4	1	127	156	2.0
CP008925.1	h6.sal.bam	other	1786856	1786856	0	+	1	2	128	155	0.5
CP008925.1	h6.sal.bam	other	1786857	1786857	0	+	1	3	127	156	0.5
CP008925.1	h6.sal.bam	other	1786858	1786858	0	+	0	2	127	154	0.0
CP008925.1	h6.sal.bam	other	1786859	1786859	0	+	2	2	125	156	1.0
CP008925.1	h6.sal.bam	other	1786860	1786860	0	+	3	3	125	155	1.5
CP008925.1	h6.sal.bam	GTTC	1786861	1786861	1786869	+	2	1	126	154	1.0
CP008925.1	h6.sal.bam	other	1786862	1786862	0	+	2	4	126	154	1.0
CP008925.1	h6.sal.bam	GTTC	1786863	1786863	1786869	+	4	0	129	151	2.0
CP008925.1	h6.sal.bam	other	1786864	1786864	0	+	1	0	128	153	0.5
CP008925.1	h6.sal.bam	other	1786865	1786865	0	+	0	5	128	155	0.0
CP008925.1	h6.sal.bam	other	1786866	1786866	0	+	2	1	128	153	1.0
CP008925.1	h6.sal.bam	other	1786867	1786867	0	+	1	1	129	152	0.5
CP008925.1	h6.sal.bam	other	1786868	1786868	0	+	1	4	129	152	0.5
CP008925.1	h6.sal.bam	other	1786869	1786869	0	+	2	0	128	154	1.0
CP008925.1	h6.sal.bam	other	1786870	1786870	0	+	2	2	129	154	1.0
CP008925.1	h6.sal.bam	other	1786871	1786871	0	+	1	2	129	157	0.5
CP008925.1	h6.sal.bam	other	1786872	1786872	0	+	1	2	129	155	0.5
CP008925.1	h6.sal.bam	other	1786873	1786873	0	+	1	1	130	153	0.5
CP008925.1	h6.sal.bam	other	1786874	1786874	0	+	2	3	127	156	1.0
CP008925.1	h6.sal.bam	other	1786875	1786875	0	+	1	1	128	153	0.5
CP008925.1	h6.sal.bam	other	1786876	1786876	0	+	1	7	127	154	0.5
CP008925.1	h6.sal.bam	other	1786877	1786877	0	+	4	6	130	151	2.0
CP008925.1	h6.sal.bam	GTTC	1786878	1786878	1786869	+	2	1	132	147	1.0
CP008925.1	h6.sal.bam	other	1786879	1786879	0	+	1	3	131	148	0.5
CP008925.1	h6.sal.bam	GTTC	1786880	1786880	1786869	+	4	1	132	148	2.0
CP008925.1	h6.sal.bam	other	1786881	1786881	0	+	0	1	130	149	0.0
CP008925.1	h6.sal.bam	other	1786882	1786882	0	+	4	3	129	148	2.0
CP008925.1	h6.sal.bam	other	1786883	1786883	0	+	2	2	131	147	1.0
CP008925.1	h6.sal.bam	other	1786884	1786884	0	+	1	1	132	145	0.5
CP008925.1	h6.sal.bam	other	1786885	1786885	0	+	1	0	130	144	0.5
CP008925.1	h6.sal.bam	other	1786886	1786886	0	+	0	1	129	145	0.0
CP008925.1	h6.sal.bam	other	1786887	1786887	0	+	0	0	126	144	0.0
CP008925.1	h6.sal.bam	other	1786888	1786888	0	+	0	0	125	145	0.0
CP008925.1	h6.sal.bam	other	1786889	1786889	0	+	0	1	124	149	0.0
CP008925.1	h6.sal.bam	other	1786890	1786890	0	+	1	4	125	149	0.5
CP008925.1	h6.sal.bam	other	1786891	1786891	0	+	3	1	125	146	1.5
CP008925.1	h6.sal.bam	other	1786892	1786892	0	+	2	1	121	148	1.0
CP008925.1	h6.sal.bam	other	1786893	1786893	0	+	0	4	121	151	0.0
CP008925.1	h6.sal.bam	other	1786894	1786894	0	+	5	2	124	147	2.5
CP008925.1	h6.sal.bam	other	1786895	1786895	0	+	3	3	127	145	1.5
CP008925.1	h6.sal.bam	other	1786896	1786896	0	+	5	4	132	142	2.5
CP008925.1	h6.sal.bam	other	1786897	1786897	0	+	1	3	133	138	0.5
CP008925.1	h6.sal.bam	other	1786898	1786898	0	+	5	0	138	138	3.3333333333333335
CP008925.1	h6.sal.bam	other	1786899	1786899	0	+	2	2	138	138	1.3333333333333333
CP008925.1	h6.sal.bam	other	1786900	1786900	0	+	3	3	135	140	2.0
CP008925.1	h6.sal.bam	other	1786901	1786901	0	+	1	5	136	140	0.5
CP008925.1	h6.sal.bam	other	1786902	1786902	0	+	2	4	136	137	1.0
CP008925.1	h6.sal.bam	other	1786903	1786903	0	+	1	0	136	135	0.6666666666666666
CP008925.1	h6.sal.bam	other	1786904	1786904	0	+	4	2	138	135	2.6666666666666665
CP008925.1	h6.sal.bam	other	1786905	1786905	0	+	3	2	140	133	3.0
CP008925.1	h6.sal.bam	other	1786906	1786906	0	+	3	2	140	135	2.0
CP008925.1	h6.sal.bam	other	1786907	1786907	0	+	1	12	141	133	0.6666666666666666
CP008925.1	h6.sal.bam	other	1786908	1786908	0	+	1	0	140	123	0.5
CP008925.1	h6.sal.bam	other	1786909	1786909	0	+	10	1	150	125	6.666666666666667
CP008925.1	h6.sal.bam	other	1786910	1786910	0	+	2	5	151	124	2.0
CP008925.1	h6.sal.bam	other	1786911	1786911	0	+	1	1	150	125	1.0
CP008925.1	h6.sal.bam	other	1786912	1786912	0	+	0	1	148	126	0.0
CP008925.1	h6.sal.bam	other	1786913	1786913	0	+	3	1	144	130	3.0
CP008925.1	h6.sal.bam	other	1786914	1786914	0	+	1	2	145	130	1.0
CP008925.1	h6.sal.bam	other	1786915	1786915	0	+	0	4	145	129	0.0
CP008925.1	h6.sal.bam	other	1786916	1786916	0	+	5	1	148	125	5.0
CP008925.1	h6.sal.bam	other	1786917	1786917	0	+	2	1	148	124	2.0
CP008925.1	h6.sal.bam	other	1786918	1786918	0	+	3	0	149	127	3.0
CP008925.1	h6.sal.bam	other	1786919	1786919	0	+	1	2	148	127	1.0
CP008925.1	h6.sal.bam	other	1786920	1786920	0	+	1	3	147	126	1.0
CP008925.1	h6.sal.bam	other	1786921	1786921	0	+	0	0	144	128	0.0
CP008925.1	h6.sal.bam	other	1786922	1786922	0	+	3	0	139	128	1.5
CP008925.1	h6.sal.bam	other	1786923	1786923	0	+	0	2	139	130	0.0
CP008925.1	h6.sal.bam	other	1786924	1786924	0	+	1	1	140	128	0.5
CP008925.1	h6.sal.bam	other	1786925	1786925	0	+	3	1	142	127	1.5
CP008925.1	h6.sal.bam	other	1786926	1786926	0	+	3	2	144	126	1.5
CP008925.1	h6.sal.bam	other	1786927	1786927	0	+	2	3	146	124	1.0
CP008925.1	h6.sal.bam	other	1786928	1786928	0	+	2	3	144	129	1.0
CP008925.1	h6.sal.bam	other	1786929	1786929	0	+	0	1	143	126	0.0
CP008925.1	h6.sal.bam	other	1786930	1786930	0	+	1	3	140	127	0.5
CP008925.1	h6.sal.bam	other	1786931	1786931	0	+	7	1	146	126	3.5
CP008925.1	h6.sal.bam	other	1786932	1786932	0	+	2	2	147	125	1.0
CP008925.1	h6.sal.bam	other	1786933	1786933	0	+	1	2	147	129	0.5
CP008925.1	h6.sal.bam	other	1786934	1786934	0	+	1	2	142	132	0.5
CP008925.1	h6.sal.bam	other	1786935	1786935	0	+	0	1	141	135	0.0
CP008925.1	h6.sal.bam	other	1786936	1786936	0	+	0	1	141	136	0.0
CP008925.1	h6.sal.bam	other	1786937	1786937	0	+	3	1	142	135	1.5
CP008925.1	h6.sal.bam	other	1786938	1786938	0	+	3	2	141	134	1.5
CP008925.1	h6.sal.bam	other	1786939	1786939	0	+	4	2	144	132	2.0
CP008925.1	h6.sal.bam	other	1786940	1786940	0	+	1	3	142	130	0.5
CP008925.1	h6.sal.bam	other	1786941	1786941	0	+	1	1	143	129	0.5
CP008925.1	h6.sal.bam	other	1786942	1786942	0	+	2	1	145	128	1.0
CP008925.1	h6.sal.bam	other	1786943	1786943	0	+	3	5	147	130	1.5
CP008925.1	h6.sal.bam	other	1786944	1786944	0	+	4	5	149	125	2.0
CP008925.1	h6.sal.bam	other	1786945	1786945	0	+	0	0	147	121	0.0
CP008925.1	h6.sal.bam	other	1786946	1786946	0	+	2	1	147	121	1.0
CP008925.1	h6.sal.bam	other	1786947	1786947	0	+	3	1	149	122	1.5
CP008925.1	h6.sal.bam	other	1786948	1786948	0	+	1	2	150	121	0.5
CP008925.1	h6.sal.bam	other	1786949	1786949	0	+	2	2	150	121	1.0
CP008925.1	h6.sal.bam	other	1786950	1786950	0	+	0	2	148	122	0.0
CP008925.1	h6.sal.bam	other	1786951	1786951	0	+	3	2	151	120	1.5
CP008925.1	h6.sal.bam	other	1786952	1786952	0	+	0	2	147	120	0.0
CP008925.1	h6.sal.bam	other	1786953	1786953	0	+	1	2	146	119	0.6666666666666666
CP008925.1	h6.sal.bam	other	1786954	1786954	0	+	0	3	145	117	0.0
CP008925.1	h6.sal.bam	other	1786955	1786955	0	+	0	2	141	115	0.0
CP008925.1	h6.sal.bam	other	1786956	1786956	0	+	6	0	147	114	6.0
CP008925.1	h6.sal.bam	other	1786957	1786957	0	+	1	2	144	114	0.6666666666666666
CP008925.1	h6.sal.bam	other	1786958	1786958	0	+	5	1	147	115	2.5
CP008925.1	h6.sal.bam	other	1786959	1786959	0	+	0	0	146	117	0.0
CP008925.1	h6.sal.bam	other	1786960	1786960	0	+	1	0	147	117	1.0
CP008925.1	h6.sal.bam	other	1786961	1786961	0	+	0	1	147	118	0.0
CP008925.1	h6.sal.bam	other	1786962	1786962	0	+	0	1	147	118	0.0
CP008925.1	h6.sal.bam	other	1786963	1786963	0	+	2	3	149	121	1.3333333333333333
CP008925.1	h6.sal.bam	other	1786964	1786964	0	+	2	1	151	123	1.0
CP008925.1	h6.sal.bam	other	1786965	1786965	0	+	2	1	152	122	1.0
CP008925.1	h6.sal.bam	other	1786966	1786966	0	+	1	3	150	122	0.5
CP008925.1	h6.sal.bam	other	1786967	1786967	0	+	2	4	150	120	1.0
CP008925.1	h6.sal.bam	other	1786968	1786968	0	+	0	0	149	118	0.0
CP008925.1	h6.sal.bam	other	1786969	1786969	0	+	3	0	148	118	1.5
CP008925.1	h6.sal.bam	other	1786970	1786970	0	+	3	0	146	119	1.5
CP008925.1	h6.sal.bam	other	1786971	1786971	0	+	2	2	142	119	1.0
CP008925.1	h6.sal.bam	other	1786972	1786972	0	+	5	1	146	117	2.5
CP008925.1	h6.sal.bam	other	1786973	1786973	0	+	4	1	147	117	2.0
CP008925.1	h6.sal.bam	other	1786974	1786974	0	+	2	3	144	117	1.0
CP008925.1	h6.sal.bam	other	1786975	1786975	0	+	1	3	145	114	0.5
CP008925.1	h6.sal.bam	other	1786976	1786976	0	+	2	2	146	115	1.0
CP008925.1	h6.sal.bam	other	1786977	1786977	0	+	1	2	144	114	0.5
CP008925.1	h6.sal.bam	other	1786978	1786978	0	+	0	1	144	113	0.0
CP008925.1	h6.sal.bam	other	1786979	1786979	0	+	0	2	137	115	0.0
CP008925.1	h6.sal.bam	other	1786980	1786980	0	+	2	2	139	114	1.0
CP008925.1	h6.sal.bam	other	1786981	1786981	0	+	3	3	139	112	2.0
CP008925.1	h6.sal.bam	other	1786982	1786982	0	+	2	0	140	109	2.0
CP008925.1	h6.sal.bam	other	1786983	1786983	0	+	1	0	138	109	1.0
CP008925.1	h6.sal.bam	other	1786984	1786984	0	+	0	0	131	111	0.0
CP008925.1	h6.sal.bam	other	1786985	1786985	0	+	4	6	133	111	2.0
CP008925.1	h6.sal.bam	other	1786986	1786986	0	+	1	2	132	106	0.5
CP008925.1	h6.sal.bam	other	1786987	1786987	0	+	5	5	137	107	2.5
CP008925.1	h6.sal.bam	other	1786988	1786988	0	+	5	1	140	102	3.3333333333333335
CP008925.1	h6.sal.bam	other	1786989	1786989	0	+	0	1	139	104	0.0
CP008925.1	h6.sal.bam	other	1786990	1786990	0	+	5	0	138	104	2.5
CP008925.1	h6.sal.bam	other	1786991	1786991	0	+	1	3	139	104	0.5
CP008925.1	h6.sal.bam	other	1786992	1786992	0	+	1	1	136	104	0.5
CP008925.1	h6.sal.bam	other	1786993	1786993	0	+	1	0	136	104	0.6666666666666666
CP008925.1	h6.sal.bam	other	1786994	1786994	0	+	0	1	135	105	0.0
CP008925.1	h6.sal.bam	other	1786995	1786995	0	+	1	5	136	104	0.5
CP008925.1	h6.sal.bam	other	1786996	1786996	0	+	2	0	138	99	1.3333333333333333
CP008925.1	h6.sal.bam	other	1786997	1786997	0	+	2	2	137	101	2.0
CP008925.1	h6.sal.bam	other	1786998	1786998	0	+	4	0	141	99	2.6666666666666665
CP008925.1	h6.sal.bam	other	1786999	1786999	0	+	8	0	145	104	8.0
CP008925.1	h6.sal.bam	other	1787000	1787000	0	+	1	3	146	104	1.0
CP008925.1	h6.sal.bam	other	1787001	1787001	0	+	0	1	141	107	0.0
CP008925.1	h6.sal.bam	other	1787002	1787002	0	+	0	5	141	106	0.0
CP008925.1	h6.sal.bam	other	1787003	1787003	0	+	1	0	140	103	1.0
CP008925.1	h6.sal.bam	other	1787004	1787004	0	+	1	2	141	103	0.6666666666666666
CP008925.1	h6.sal.bam	other	1787005	1787005	0	+	2	2	142	106	1.3333333333333333
CP008925.1	h6.sal.bam	other	1787006	1787006	0	+	2	4	137	105	1.3333333333333333
CP008925.1	h6.sal.bam	other	1787007	1787007	0	+	4	2	137	101	2.6666666666666665
CP008925.1	h6.sal.bam	other	1787008	1787008	0	+	2	5	139	99	2.0
CP008925.1	h6.sal.bam	other	1787009	1787009	0	+	1	5	140	94	1.0
CP008925.1	h6.sal.bam	GTTC	1787010	1787010	1787018	+	1	2	141	89	0.6666666666666666
CP008925.1	h6.sal.bam	other	1787011	1787011	0	+	0	0	141	87	0.0
CP008925.1	h6.sal.bam	GTTC	1787012	1787012	1787018	+	2	1	140	94	1.0
CP008925.1	h6.sal.bam	other	1787013	1787013	0	+	4	0	141	94	2.0
CP008925.1	h6.sal.bam	other	1787014	1787014	0	+	2	0	139	94	1.0
CP008925.1	h6.sal.bam	other	1787015	1787015	0	+	5	2	143	100	2.5
CP008925.1	h6.sal.bam	other	1787016	1787016	0	+	1	1	141	100	0.5
CP008925.1	h6.sal.bam	other	1787017	1787017	0	+	2	2	143	99	1.0
CP008925.1	h6.sal.bam	other	1787018	1787018	0	+	2	0	141	98	1.0
CP008925.1	h6.sal.bam	other	1787019	1787019	0	+	2	0	140	98	1.3333333333333333
CP008925.1	h6.sal.bam	other	1787020	1787020	0	+	2	2	142	100	2.0
CP008925.1	h6.sal.bam	other	1787021	1787021	0	+	2	1	142	102	2.0
CP008925.1	h6.sal.bam	other	1787022	1787022	0	+	1	2	137	102	1.0
CP008925.1	h6.sal.bam	other	1787023	1787023	0	+	0	2	137	100	0.0
CP008925.1	h6.sal.bam	other	1787024	1787024	0	+	1	0	138	98	1.0
CP008925.1	h6.sal.bam	other	1787025	1787025	0	+	2	2	140	98	2.0
CP008925.1	h6.sal.bam	other	1787026	1787026	0	+	0	1	136	97	0.0
CP008925.1	h6.sal.bam	GTTC	1787027	1787027	1787018	+	0	0	136	102	0.0
CP008925.1	h6.sal.bam	other	1787028	1787028	0	+	0	0	133	102	0.0
CP008925.1	h6.sal.bam	GTTC	1787029	1787029	1787018	+	2	1	135	102	1.3333333333333333
CP008925.1	h6.sal.bam	other	1787030	1787030	0	+	1	0	136	101	0.6666666666666666
CP008925.1	h6.sal.bam	other	1787031	1787031	0	+	1	0	130	101	1.0
CP008925.1	h6.sal.bam	other	1787032	1787032	0	+	0	3	130	101	0.0
CP008925.1	h6.sal.bam	other	1787033	1787033	0	+	0	3	125	103	0.0
CP008925.1	h6.sal.bam	other	1787034	1787034	0	+	2	1	127	100	1.3333333333333333
CP008925.1	h6.sal.bam	other	1787035	1787035	0	+	2	1	128	99	2.0
CP008925.1	h6.sal.bam	other	1787036	1787036	0	+	4	4	132	98	4.0
CP008925.1	h6.sal.bam	other	1787037	1787037	0	+	1	4	133	96	1.0
CP008925.1	h6.sal.bam	other	1787038	1787038	0	+	1	1	132	93	1.0
CP008925.1	h6.sal.bam	other	1787039	1787039	0	+	2	2	133	94	2.0
CP008925.1	h6.sal.bam	other	1787040	1787040	0	+	7	0	138	92	7.0
CP008925.1	h6.sal.bam	other	1787041	1787041	0	+	0	1	137	92	0.0
CP008925.1	h6.sal.bam	other	1787042	1787042	0	+	4	2	139	91	4.0
CP008925.1	h6.sal.bam	other	1787043	1787043	0	+	1	0	138	89	1.0
CP008925.1	h6.sal.bam	other	1787044	1787044	0	+	7	1	144	91	7.0
CP008925.1	h6.sal.bam	other	1787045	1787045	0	+	2	0	143	90	2.0
CP008925.1	h6.sal.bam	other	1787046	1787046	0	+	1	0	142	93	1.0
CP008925.1	h6.sal.bam	other	1787047	1787047	0	+	1	0	138	93	1.0
CP008925.1	h6.sal.bam	other	1787048	1787048	0	+	2	2	136	96	2.0
CP008925.1	h6.sal.bam	other	1787049	1787049	0	+	1	3	133	95	1.0
CP008925.1	h6.sal.bam	other	1787050	1787050	0	+	1	1	131	95	1.0
CP008925.1	h6.sal.bam	other	1787051	1787051	0	+	1	1	132	94	1.0
CP008925.1	h6.sal.bam	other	1787052	1787052	0	+	0	1	132	93	0.0
CP008925.1	h6.sal.bam	other	1787053	1787053	0	+	2	3	134	93	2.0
CP008925.1	h6.sal.bam	other	1787054	1787054	0	+	2	1	136	90	2.0
CP008925.1	h6.sal.bam	other	1787055	1787055	0	+	1	0	136	91	1.0
CP008925.1	h6.sal.bam	other	1787056	1787056	0	+	2	0	135	92	2.0
CP008925.1	h6.sal.bam	other	1787057	1787057	0	+	0	2	132	92	0.0
CP008925.1	h6.sal.bam	GTTC	1787058	1787058	1787066	+	0	0	131	92	0.0
CP008925.1	h6.sal.bam	other	1787059	1787059	0	+	1	0	132	93	1.0
CP008925.1	h6.sal.bam	GTTC	1787060	1787060	1787066	+	7	2	135	93	7.0
CP008925.1	h6.sal.bam	other	1787061	1787061	0	+	4	2	136	91	4.0
CP008925.1	h6.sal.bam	GAAC	1787062	1787062	1787070	+	5	0	139	89	5.0
CP008925.1	h6.sal.bam	other	1787063	1787063	0	+	2	3	137	90	2.0
CP008925.1	h6.sal.bam	GAAC	1787064	1787064	1787070	+	0	2	132	88	0.0
CP008925.1	h6.sal.bam	other	1787065	1787065	0	+	3	2	135	87	3.0
CP008925.1	h6.sal.bam	other	1787066	1787066	0	+	4	1	138	86	4.0
CP008925.1	h6.sal.bam	other	1787067	1787067	0	+	0	1	137	85	0.0
CP008925.1	h6.sal.bam	other	1787068	1787068	0	+	0	0	136	85	0.0
CP008925.1	h6.sal.bam	other	1787069	1787069	0	+	0	2	136	88	0.0
CP008925.1	h6.sal.bam	other	1787070	1787070	0	+	1	0	135	87	1.0
CP008925.1	h6.sal.bam	other	1787071	1787071	0	+	1	0	133	90	1.0
CP008925.1	h6.sal.bam	other	1787072	1787072	0	+	4	0	131	92	4.0
CP008925.1	h6.sal.bam	other	1787073	1787073	0	+	3	5	134	92	3.0
CP008925.1	h6.sal.bam	other	1787074	1787074	0	+	3	1	130	88	3.0
CP008925.1	h6.sal.bam	GTTC	1787075	1787075	1787066	+	1	5	130	89	1.0
CP008925.1	h6.sal.bam	other	1787076	1787076	0	+	3	0	133	85	3.0
CP008925.1	h6.sal.bam	GTTC	1787077	1787077	1787066	+	15	2	148	87	15.0
CP008925.1	h6.sal.bam	other	1787078	1787078	0	+	0	2	147	85	0.0
CP008925.1	h6.sal.bam	GAAC	1787079	1787079	1787070	+	3	2	148	86	3.0
CP008925.1	h6.sal.bam	other	1787080	1787080	0	+	2	1	150	84	2.0
CP008925.1	h6.sal.bam	GAAC	1787081	1787081	1787070	+	1	0	148	85	1.0
CP008925.1	h6.sal.bam	other	1787082	1787082	0	+	2	0	148	86	2.0
CP008925.1	h6.sal.bam	other	1787083	1787083	0	+	0	0	145	88	0.0
CP008925.1	h6.sal.bam	other	1787084	1787084	0	+	3	0	148	88	3.0
CP008925.1	h6.sal.bam	other	1787085	1787085	0	+	0	2	147	88	0.0
CP008925.1	h6.sal.bam	other	1787086	1787086	0	+	0	6	147	86	0.0
CP008925.1	h6.sal.bam	other	1787087	1787087	0	+	1	3	143	87	1.0
CP008925.1	h6.sal.bam	other	1787088	1787088	0	+	3	3	145	84	3.0
CP008925.1	h6.sal.bam	other	1787089	1787089	0	+	0	0	143	82	0.0
CP008925.1	h6.sal.bam	other	1787090	1787090	0	+	1	2	139	82	1.0
CP008925.1	h6.sal.bam	other	1787091	1787091	0	+	5	0	143	81	5.0
CP008925.1	h6.sal.bam	other	1787092	1787092	0	+	0	1	141	81	0.0
CP008925.1	h6.sal.bam	other	1787093	1787093	0	+	3	2	142	80	3.0
CP008925.1	h6.sal.bam	other	1787094	1787094	0	+	1	1	141	80	1.0
CP008925.1	h6.sal.bam	other	1787095	1787095	0	+	0	3	139	82	0.0
CP008925.1	h6.sal.bam	other	1787096	1787096	0	+	3	1	140	81	3.0
CP008925.1	h6.sal.bam	other	1787097	1787097	0	+	3	0	142	80	3.0
CP008925.1	h6.sal.bam	other	1787098	1787098	0	+	0	0	142	83	0.0
CP008925.1	h6.sal.bam	other	1787099	1787099	0	+	1	1	140	230	1.0
CP008925.1	h6.sal.bam	other	1787100	1787100	0	+	1	4	141	229	1.0
CP008925.1	h6.sal.bam	other	1787101	1787101	0	+	1	2	141	236	1.0
CP008925.1	h6.sal.bam	other	1787102	1787102	0	+	0	0	142	235	0.0
CP008925.1	h6.sal.bam	other	1787103	1787103	0	+	0	0	142	235	0.0
CP008925.1	h6.sal.bam	other	1787104	1787104	0	+	1	0	141	236	1.0
CP008925.1	h6.sal.bam	other	1787105	1787105	0	+	1	0	141	239	1.0
CP008925.1	h6.sal.bam	other	1787106	1787106	0	+	1	4	141	240	1.0
CP008925.1	h6.sal.bam	other	1787107	1787107	0	+	3	1	141	237	3.0
CP008925.1	h6.sal.bam	other	1787108	1787108	0	+	4	0	145	237	4.0
CP008925.1	h6.sal.bam	other	1787109	1787109	0	+	0	0	145	237	0.0
CP008925.1	h6.sal.bam	other	1787110	1787110	0	+	1	0	145	243	1.0
CP008925.1	h6.sal.bam	other	1787111	1787111	0	+	1	2	142	244	1.0
CP008925.1	h6.sal.bam	other	1787112	1787112	0	+	1	1	141	243	1.0
CP008925.1	h6.sal.bam	other	1787113	1787113	0	+	0	2	141	242	0.0
CP008925.1	h6.sal.bam	other	1787114	1787114	0	+	0	0	138	240	0.0
CP008925.1	h6.sal.bam	other	1787115	1787115	0	+	0	2	131	244	0.0
CP008925.1	h6.sal.bam	other	1787116	1787116	0	+	0	0	126	332	0.0
CP008925.1	h6.sal.bam	other	1787117	1787117	0	+	0	0	126	344	0.0
CP008925.1	h6.sal.bam	other	1787118	1787118	0	+	0	0	126	346	0.0
CP008925.1	h6.sal.bam	other	1787119	1787119	0	+	2	3	121	346	2.0
CP008925.1	h6.sal.bam	other	1787120	1787120	0	+	1	1	119	343	1.0
CP008925.1	h6.sal.bam	other	1787121	1787121	0	+	3	2	122	343	3.0
CP008925.1	h6.sal.bam	other	1787122	1787122	0	+	1	1	122	342	1.0
CP008925.1	h6.sal.bam	other	1787123	1787123	0	+	0	1	120	341	0.0
CP008925.1	h6.sal.bam	other	1787124	1787124	0	+	1	2	120	341	1.0
CP008925.1	h6.sal.bam	other	1787125	1787125	0	+	1	0	120	340	1.0
CP008925.1	h6.sal.bam	other	1787126	1787126	0	+	1	0	120	340	1.0
CP008925.1	h6.sal.bam	other	1787127	1787127	0	+	0	1	120	343	0.0
CP008925.1	h6.sal.bam	other	1787128	1787128	0	+	1	0	119	342	1.0
CP008925.1	h6.sal.bam	other	1787129	1787129	0	+	1	2	117	342	1.0
CP008925.1	h6.sal.bam	other	1787130	1787130	0	+	3	2	119	341	3.0
CP008925.1	h6.sal.bam	other	1787131	1787131	0	+	1	0	117	339	1.0
CP008925.1	h6.sal.bam	other	1787132	1787132	0	+	0	2	116	339	0.0
CP008925.1	h6.sal.bam	other	1787133	1787133	0	+	1	1	116	337	1.0
CP008925.1	h6.sal.bam	other	1787134	1787134	0	+	0	0	116	340	0.0
CP008925.1	h6.sal.bam	other	1787135	1787135	0	+	0	1	108	340	0.0
CP008925.1	h6.sal.bam	other	1787136	1787136	0	+	1	0	105	339	1.0
CP008925.1	h6.sal.bam	other	1787137	1787137	0	+	2	0	104	342	2.0
CP008925.1	h6.sal.bam	other	1787138	1787138	0	+	2	2	104	342	2.0
CP008925.1	h6.sal.bam	other	1787139	1787139	0	+	3	1	106	339	3.0
CP008925.1	h6.sal.bam	other	1787140	1787140	0	+	0	1	104	344	0.0
CP008925.1	h6.sal.bam	other	1787141	1787141	0	+	0	1	100	343	0.0
CP008925.1	h6.sal.bam	other	1787142	1787142	0	+	1	1	101	343	1.0
CP008925.1	h6.sal.bam	other	1787143	1787143	0	+	0	3	101	342	0.0
CP008925.1	h6.sal.bam	other	1787144	1787144	0	+	0	1	101	340	0.0
CP008925.1	h6.sal.bam	other	1787145	1787145	0	+	0	2	101	339	0.0
CP008925.1	h6.sal.bam	other	1787146	1787146	0	+	0	2	100	338	0.0
CP008925.1	h6.sal.bam	other	1787147	1787147	0	+	0	1	96	337	0.0
CP008925.1	h6.sal.bam	other	1787148	1787148	0	+	0	0	93	336	0.0
CP008925.1	h6.sal.bam	other	1787149	1787149	0	+	1	2	88	336	1.0
CP008925.1	h6.sal.bam	other	1787150	1787150	0	+	3	1	91	340	3.0
CP008925.1	h6.sal.bam	other	1787151	1787151	0	+	0	1	76	339	0.0
CP008925.1	h6.sal.bam	other	1787152	1787152	0	+	1	2	77	338	1.0
CP008925.1	h6.sal.bam	other	1787153	1787153	0	+	4	1	81	337	4.0
CP008925.1	h6.sal.bam	other	1787154	1787154	0	+	0	2	77	336	0.0
CP008925.1	h6.sal.bam	other	1787155	1787155	0	+	2	0	78	334	2.0
CP008925.1	h6.sal.bam	other	1787156	1787156	0	+	1	1	78	335	1.0
CP008925.1	h6.sal.bam	other	1787157	1787157	0	+	3	1	79	336	3.0
CP008925.1	h6.sal.bam	other	1787158	1787158	0	+	1	0	80	335	1.0
CP008925.1	h6.sal.bam	other	1787159	1787159	0	+	1	0	78	335	1.0
CP008925.1	h6.sal.bam	other	1787160	1787160	0	+	0	2	78	336	0.0
CP008925.1	h6.sal.bam	other	1787161	1787161	0	+	0	5	78	335	0.0
CP008925.1	h6.sal.bam	other	1787162	1787162	0	+	1	1	77	330	1.0
CP008925.1	h6.sal.bam	other	1787163	1787163	0	+	2	0	76	329	2.0
CP008925.1	h6.sal.bam	other	1787164	1787164	0	+	2	0	78	329	2.0
CP008925.1	h6.sal.bam	other	1787165	1787165	0	+	4	1	80	329	4.0
CP008925.1	h6.sal.bam	other	1787166	1787166	0	+	0	2	78	328	0.0
CP008925.1	h6.sal.bam	other	1787167	1787167	0	+	0	0	77	328	0.0
CP008925.1	h6.sal.bam	other	1787168	1787168	0	+	1	3	76	329	1.0
CP008925.1	h6.sal.bam	other	1787169	1787169	0	+	3	1	78	328	3.0
CP008925.1	h6.sal.bam	other	1787170	1787170	0	+	4	1	82	327	4.0
CP008925.1	h6.sal.bam	other	1787171	1787171	0	+	1	0	80	326	1.0
CP008925.1	h6.sal.bam	other	1787172	1787172	0	+	0	3	77	326	0.0
CP008925.1	h6.sal.bam	GAAC	1787173	1787173	1787181	+	0	154	77	324	0.0
CP008925.1	h6.sal.bam	other	1787174	1787174	0	+	2	3	74	174	2.0
CP008925.1	h6.sal.bam	GAAC	1787175	1787175	1787181	+	123	3	197	176	123.0
CP008925.1	h6.sal.bam	other	1787176	1787176	0	+	0	2	196	175	0.0
CP008925.1	h6.sal.bam	other	1787177	1787177	0	+	2	0	198	175	2.0
CP008925.1	h6.sal.bam	other	1787178	1787178	0	+	0	0	198	177	0.0
CP008925.1	h6.sal.bam	other	1787179	1787179	0	+	3	3	200	178	3.0
CP008925.1	h6.sal.bam	other	1787180	1787180	0	+	0	1	193	176	0.0
CP008925.1	h6.sal.bam	other	1787181	1787181	0	+	1	1	194	176	1.0
CP008925.1	h6.sal.bam	other	1787182	1787182	0	+	5	0	199	175	5.0
CP008925.1	h6.sal.bam	other	1787183	1787183	0	+	0	5	199	176	0.0
CP008925.1	h6.sal.bam	other	1787184	1787184	0	+	1	1	200	172	1.0
CP008925.1	h6.sal.bam	other	1787185	1787185	0	+	1	0	201	172	1.0
CP008925.1	h6.sal.bam	other	1787186	1787186	0	+	1	1	201	174	1.0
CP008925.1	h6.sal.bam	other	1787187	1787187	0	+	3	0	203	173	3.0
CP008925.1	h6.sal.bam	other	1787188	1787188	0	+	0	2	203	173	0.0
CP008925.1	h6.sal.bam	other	1787189	1787189	0	+	0	2	203	173	0.0
CP008925.1	h6.sal.bam	GAAC	1787190	1787190	1787181	+	0	104	203	173	0.0
CP008925.1	h6.sal.bam	other	1787191	1787191	0	+	0	2	200	70	0.0
CP008925.1	h6.sal.bam	GAAC	1787192	1787192	1787181	+	91	1	291	71	91.0
CP008925.1	h6.sal.bam	other	1787193	1787193	0	+	0	0	291	72	0.0
CP008925.1	h6.sal.bam	other	1787194	1787194	0	+	1	0	291	74	1.0
CP008925.1	h6.sal.bam	other	1787195	1787195	0	+	1	0	290	79	1.0
CP008925.1	h6.sal.bam	other	1787196	1787196	0	+	0	0	288	80	0.0
CP008925.1	h6.sal.bam	other	1787197	1787197	0	+	2	1	290	84	2.0
CP008925.1	h6.sal.bam	other	1787198	1787198	0	+	4	0	293	85	4.0
CP008925.1	h6.sal.bam	other	1787199	1787199	0	+	1	1	294	85	1.0
CP008925.1	h6.sal.bam	other	1787200	1787200	0	+	1	0	294	86	1.0
CP008925.1	h6.sal.bam	other	1787201	1787201	0	+	0	2	293	88	0.0
CP008925.1	h6.sal.bam	GAAC	1787202	1787202	1787210	+	0	0	291	86	0.0
CP008925.1	h6.sal.bam	other	1787203	1787203	0	+	0	0	291	86	0.0
CP008925.1	h6.sal.bam	GAAC	1787204	1787204	1787210	+	0	1	291	88	0.0
CP008925.1	h6.sal.bam	other	1787205	1787205	0	+	0	0	288	88	0.0
CP008925.1	h6.sal.bam	other	1787206	1787206	0	+	0	3	287	88	0.0
CP008925.1	h6.sal.bam	other	1787207	1787207	0	+	4	1	291	94	4.0
CP008925.1	h6.sal.bam	other	1787208	1787208	0	+	0	0	290	93	0.0
CP008925.1	h6.sal.bam	other	1787209	1787209	0	+	1	0	291	95	1.0
CP008925.1	h6.sal.bam	other	1787210	1787210	0	+	4	3	295	96	4.0
CP008925.1	h6.sal.bam	other	1787211	1787211	0	+	1	0	291	93	1.0
CP008925.1	h6.sal.bam	other	1787212	1787212	0	+	1	2	290	96	1.0
CP008925.1	h6.sal.bam	GAAC	1787213	1787213	1787221	+	0	3	290	94	0.0
CP008925.1	h6.sal.bam	other	1787214	1787214	0	+	0	0	287	91	0.0
CP008925.1	h6.sal.bam	GAAC	1787215	1787215	1787221	+	3	1	290	99	3.0
CP008925.1	h6.sal.bam	other	1787216	1787216	0	+	0	0	290	100	0.0
CP008925.1	h6.sal.bam	other	1787217	1787217	0	+	0	2	289	100	0.0
CP008925.1	h6.sal.bam	other	1787218	1787218	0	+	0	0	289	98	0.0
CP008925.1	h6.sal.bam	GAAC	1787219	1787219	1787210	+	0	0	289	99	0.0
CP008925.1	h6.sal.bam	other	1787220	1787220	0	+	0	1	288	101	0.0
CP008925.1	h6.sal.bam	GAAC	1787221	1787221	1787210	+	3	1	291	102	3.0
CP008925.1	h6.sal.bam	other	1787222	1787222	0	+	1	2	291	102	1.0
CP008925.1	h6.sal.bam	other	1787223	1787223	0	+	0	1	290	103	0.0
CP008925.1	h6.sal.bam	other	1787224	1787224	0	+	0	3	290	102	0.0
CP008925.1	h6.sal.bam	GTTC	1787225	1787225	1787233	+	0	0	287	102	0.0
CP008925.1	h6.sal.bam	other	1787226	1787226	0	+	1	0	288	102	1.0
CP008925.1	h6.sal.bam	GTTC	1787227	1787227	1787233	+	4	1	292	102	4.0
CP008925.1	h6.sal.bam	other	1787228	1787228	0	+	0	0	289	102	0.0
CP008925.1	h6.sal.bam	other	1787229	1787229	0	+	2	0	291	102	2.0
CP008925.1	h6.sal.bam	GAAC	1787230	1787230	1787221	+	1	1	290	104	1.0
CP008925.1	h6.sal.bam	other	1787231	1787231	0	+	1	2	287	103	1.0
CP008925.1	h6.sal.bam	GAAC	1787232	1787232	1787221	+	3	0	290	102	3.0
CP008925.1	h6.sal.bam	other	1787233	1787233	0	+	0	0	290	103	0.0
CP008925.1	h6.sal.bam	other	1787234	1787234	0	+	0	1	289	103	0.0
CP008925.1	h6.sal.bam	other	1787235	1787235	0	+	1	2	290	103	1.0
CP008925.1	h6.sal.bam	other	1787236	1787236	0	+	3	0	293	101	3.0
CP008925.1	h6.sal.bam	other	1787237	1787237	0	+	0	0	291	101	0.0
CP008925.1	h6.sal.bam	other	1787238	1787238	0	+	1	1	288	101	1.0
CP008925.1	h6.sal.bam	other	1787239	1787239	0	+	0	0	288	100	0.0
CP008925.1	h6.sal.bam	other	1787240	1787240	0	+	0	0	284	107	0.0
CP008925.1	h6.sal.bam	other	1787241	1787241	0	+	1	2	285	110	1.0
CP008925.1	h6.sal.bam	GTTC	1787242	1787242	1787233	+	1	1	286	109	1.0
CP008925.1	h6.sal.bam	other	1787243	1787243	0	+	1	1	286	110	1.0
CP008925.1	h6.sal.bam	GTTC	1787244	1787244	1787233	+	3	0	281	111	3.0
CP008925.1	h6.sal.bam	other	1787245	1787245	0	+	0	1	281	111	0.0
CP008925.1	h6.sal.bam	other	1787246	1787246	0	+	0	2	280	110	0.0
CP008925.1	h6.sal.bam	other	1787247	1787247	0	+	1	2	280	108	1.0
CP008925.1	h6.sal.bam	other	1787248	1787248	0	+	0	3	280	110	0.0
CP008925.1	h6.sal.bam	other	1787249	1787249	0	+	1	2	269	109	1.0
CP008925.1	h6.sal.bam	other	1787250	1787250	0	+	2	2	163	108	2.0
CP008925.1	h6.sal.bam	other	1787251	1787251	0	+	0	2	163	106	0.0
CP008925.1	h6.sal.bam	other	1787252	1787252	0	+	1	2	162	105	1.0
CP008925.1	h6.sal.bam	other	1787253	1787253	0	+	2	1	161	104	2.0
CP008925.1	h6.sal.bam	other	1787254	1787254	0	+	4	1	165	106	4.0
CP008925.1	h6.sal.bam	other	1787255	1787255	0	+	0	1	163	106	0.0
CP008925.1	h6.sal.bam	other	1787256	1787256	0	+	1	0	159	107	1.0
CP008925.1	h6.sal.bam	other	1787257	1787257	0	+	2	2	160	109	2.0
CP008925.1	h6.sal.bam	other	1787258	1787258	0	+	1	1	161	107	1.0
CP008925.1	h6.sal.bam	other	1787259	1787259	0	+	1	1	160	107	1.0
CP008925.1	h6.sal.bam	other	1787260	1787260	0	+	4	2	164	106	4.0
CP008925.1	h6.sal.bam	other	1787261	1787261	0	+	0	0	162	104	0.0
CP008925.1	h6.sal.bam	other	1787262	1787262	0	+	3	0	162	116	3.0
CP008925.1	h6.sal.bam	other	1787263	1787263	0	+	0	2	161	116	0.0
CP008925.1	h6.sal.bam	other	1787264	1787264	0	+	1	2	162	116	1.0
CP008925.1	h6.sal.bam	other	1787265	1787265	0	+	2	1	162	114	2.0
CP008925.1	h6.sal.bam	other	1787266	1787266	0	+	2	1	163	118	2.0
CP008925.1	h6.sal.bam	other	1787267	1787267	0	+	0	3	79	122	0.0
CP008925.1	h6.sal.bam	other	1787268	1787268	0	+	0	2	78	121	0.0
CP008925.1	h6.sal.bam	other	1787269	1787269	0	+	2	5	80	121	2.0
CP008925.1	h6.sal.bam	other	1787270	1787270	0	+	2	1	81	117	2.0
CP008925.1	h6.sal.bam	other	1787271	1787271	0	+	3	4	84	121	3.0
CP008925.1	h6.sal.bam	other	1787272	1787272	0	+	2	2	80	120	2.0
CP008925.1	h6.sal.bam	other	1787273	1787273	0	+	1	1	81	118	1.0
CP008925.1	h6.sal.bam	other	1787274	1787274	0	+	2	1	82	119	2.0
CP008925.1	h6.sal.bam	other	1787275	1787275	0	+	2	3	83	119	2.0
CP008925.1	h6.sal.bam	other	1787276	1787276	0	+	1	0	84	116	1.0
CP008925.1	h6.sal.bam	other	1787277	1787277	0	+	0	1	84	123	0.0
CP008925.1	h6.sal.bam	other	1787278	1787278	0	+	0	1	84	125	0.0
CP008925.1	h6.sal.bam	other	1787279	1787279	0	+	1	3	85	128	1.0
CP008925.1	h6.sal.bam	other	1787280	1787280	0	+	0	3	85	125	0.0
CP008925.1	h6.sal.bam	other	1787281	1787281	0	+	2	3	87	122	2.0
CP008925.1	h6.sal.bam	other	1787282	1787282	0	+	1	1	83	119	1.0
CP008925.1	h6.sal.bam	other	1787283	1787283	0	+	0	1	83	118	0.0
CP008925.1	h6.sal.bam	other	1787284	1787284	0	+	2	1	84	117	2.0
CP008925.1	h6.sal.bam	other	1787285	1787285	0	+	0	0	79	119	0.0
CP008925.1	h6.sal.bam	other	1787286	1787286	0	+	0	6	79	122	0.0
CP008925.1	h6.sal.bam	other	1787287	1787287	0	+	0	3	78	117	0.0
CP008925.1	h6.sal.bam	other	1787288	1787288	0	+	2	3	80	115	2.0
CP008925.1	h6.sal.bam	other	1787289	1787289	0	+	3	1	83	113	3.0
CP008925.1	h6.sal.bam	other	1787290	1787290	0	+	1	1	81	114	1.0
CP008925.1	h6.sal.bam	other	1787291	1787291	0	+	0	0	81	113	0.0
CP008925.1	h6.sal.bam	other	1787292	1787292	0	+	1	1	82	119	1.0
CP008925.1	h6.sal.bam	other	1787293	1787293	0	+	2	0	84	118	2.0
CP008925.1	h6.sal.bam	other	1787294	1787294	0	+	0	2	84	118	0.0
CP008925.1	h6.sal.bam	other	1787295	1787295	0	+	2	2	85	122	2.0
CP008925.1	h6.sal.bam	other	1787296	1787296	0	+	0	1	82	120	0.0
CP008925.1	h6.sal.bam	other	1787297	1787297	0	+	0	1	82	123	0.0
CP008925.1	h6.sal.bam	other	1787298	1787298	0	+	3	0	85	122	3.0
CP008925.1	h6.sal.bam	other	1787299	1787299	0	+	1	3	86	122	1.0
CP008925.1	h6.sal.bam	other	1787300	1787300	0	+	3	0	89	122	3.0
CP008925.1	h6.sal.bam	other	1787301	1787301	0	+	1	1	85	124	1.0
CP008925.1	h6.sal.bam	other	1787302	1787302	0	+	1	0	85	126	1.0
CP008925.1	h6.sal.bam	other	1787303	1787303	0	+	1	0	86	129	1.0
CP008925.1	h6.sal.bam	other	1787304	1787304	0	+	0	2	85	129	0.0
CP008925.1	h6.sal.bam	other	1787305	1787305	0	+	2	0	83	128	2.0
CP008925.1	h6.sal.bam	other	1787306	1787306	0	+	2	1	85	131	2.0
CP008925.1	h6.sal.bam	other	1787307	1787307	0	+	0	0	85	130	0.0
CP008925.1	h6.sal.bam	other	1787308	1787308	0	+	2	1	87	131	2.0
CP008925.1	h6.sal.bam	other	1787309	1787309	0	+	2	0	88	132	2.0
CP008925.1	h6.sal.bam	other	1787310	1787310	0	+	3	0	90	132	3.0
CP008925.1	h6.sal.bam	other	1787311	1787311	0	+	0	0	87	132	0.0
CP008925.1	h6.sal.bam	other	1787312	1787312	0	+	0	0	87	132	0.0
CP008925.1	h6.sal.bam	other	1787313	1787313	0	+	1	2	87	135	1.0
CP008925.1	h6.sal.bam	other	1787314	1787314	0	+	0	6	87	134	0.0
CP008925.1	h6.sal.bam	other	1787315	1787315	0	+	4	3	91	132	4.0
CP008925.1	h6.sal.bam	other	1787316	1787316	0	+	9	1	99	132	9.0
CP008925.1	h6.sal.bam	other	1787317	1787317	0	+	1	2	99	134	1.0
CP008925.1	h6.sal.bam	other	1787318	1787318	0	+	2	2	100	133	2.0
CP008925.1	h6.sal.bam	other	1787319	1787319	0	+	3	0	101	131	3.0
CP008925.1	h6.sal.bam	other	1787320	1787320	0	+	3	1	104	134	3.0
CP008925.1	h6.sal.bam	other	1787321	1787321	0	+	2	0	106	133	2.0
CP008925.1	h6.sal.bam	other	1787322	1787322	0	+	1	2	106	141	1.0
CP008925.1	h6.sal.bam	other	1787323	1787323	0	+	1	2	106	143	1.0
CP008925.1	h6.sal.bam	other	1787324	1787324	0	+	0	1	106	141	0.0
CP008925.1	h6.sal.bam	other	1787325	1787325	0	+	5	1	109	141	5.0
CP008925.1	h6.sal.bam	other	1787326	1787326	0	+	1	0	110	142	1.0
CP008925.1	h6.sal.bam	other	1787327	1787327	0	+	1	1	107	145	1.0
CP008925.1	h6.sal.bam	other	1787328	1787328	0	+	0	3	103	146	0.0
CP008925.1	h6.sal.bam	other	1787329	1787329	0	+	2	1	104	144	2.0
CP008925.1	h6.sal.bam	other	1787330	1787330	0	+	0	2	104	144	0.0
CP008925.1	h6.sal.bam	other	1787331	1787331	0	+	3	2	104	145	3.0
CP008925.1	h6.sal.bam	other	1787332	1787332	0	+	2	0	106	143	2.0
CP008925.1	h6.sal.bam	other	1787333	1787333	0	+	0	1	105	144	0.0
CP008925.1	h6.sal.bam	other	1787334	1787334	0	+	4	1	105	148	4.0
CP008925.1	h6.sal.bam	other	1787335	1787335	0	+	0	4	102	149	0.0
CP008925.1	h6.sal.bam	other	1787336	1787336	0	+	1	7	103	147	1.0
CP008925.1	h6.sal.bam	other	1787337	1787337	0	+	2	1	105	141	2.0
CP008925.1	h6.sal.bam	other	1787338	1787338	0	+	3	1	106	140	3.0
CP008925.1	h6.sal.bam	other	1787339	1787339	0	+	2	4	108	139	2.0
CP008925.1	h6.sal.bam	other	1787340	1787340	0	+	7	1	113	140	7.0
CP008925.1	h6.sal.bam	other	1787341	1787341	0	+	1	5	114	139	1.0
CP008925.1	h6.sal.bam	other	1787342	1787342	0	+	3	2	117	137	3.0
CP008925.1	h6.sal.bam	other	1787343	1787343	0	+	2	2	119	135	2.0
CP008925.1	h6.sal.bam	other	1787344	1787344	0	+	2	2	117	141	2.0
CP008925.1	h6.sal.bam	other	1787345	1787345	0	+	0	4	116	139	0.0
CP008925.1	h6.sal.bam	other	1787346	1787346	0	+	0	3	113	138	0.0
CP008925.1	h6.sal.bam	other	1787347	1787347	0	+	2	0	112	139	2.0
CP008925.1	h6.sal.bam	other	1787348	1787348	0	+	3	2	115	139	3.0
CP008925.1	h6.sal.bam	other	1787349	1787349	0	+	2	1	113	142	2.0
CP008925.1	h6.sal.bam	other	1787350	1787350	0	+	1	4	113	143	1.0
CP008925.1	h6.sal.bam	other	1787351	1787351	0	+	2	3	115	139	2.0
CP008925.1	h6.sal.bam	other	1787352	1787352	0	+	2	4	117	136	2.0
CP008925.1	h6.sal.bam	other	1787353	1787353	0	+	3	3	120	132	3.0
CP008925.1	h6.sal.bam	other	1787354	1787354	0	+	0	0	119	133	0.0
CP008925.1	h6.sal.bam	other	1787355	1787355	0	+	1	0	120	135	1.0
CP008925.1	h6.sal.bam	other	1787356	1787356	0	+	0	0	118	137	0.0
CP008925.1	h6.sal.bam	other	1787357	1787357	0	+	1	0	117	139	1.0
CP008925.1	h6.sal.bam	other	1787358	1787358	0	+	0	2	117	140	0.0
CP008925.1	h6.sal.bam	other	1787359	1787359	0	+	1	1	118	139	1.0
CP008925.1	h6.sal.bam	other	1787360	1787360	0	+	5	3	123	138	5.0
CP008925.1	h6.sal.bam	other	1787361	1787361	0	+	1	1	124	135	1.0
CP008925.1	h6.sal.bam	other	1787362	1787362	0	+	1	1	125	134	1.0
CP008925.1	h6.sal.bam	other	1787363	1787363	0	+	0	1	119	134	0.0
CP008925.1	h6.sal.bam	other	1787364	1787364	0	+	1	3	120	134	1.0
CP008925.1	h6.sal.bam	other	1787365	1787365	0	+	2	1	122	133	2.0
CP008925.1	h6.sal.bam	other	1787366	1787366	0	+	2	4	124	135	2.0
CP008925.1	h6.sal.bam	other	1787367	1787367	0	+	5	3	126	132	5.0
CP008925.1	h6.sal.bam	other	1787368	1787368	0	+	1	1	127	129	1.0
CP008925.1	h6.sal.bam	other	1787369	1787369	0	+	2	2	127	129	2.0
CP008925.1	h6.sal.bam	other	1787370	1787370	0	+	1	0	127	129	1.0
CP008925.1	h6.sal.bam	other	1787371	1787371	0	+	2	4	129	130	2.0
CP008925.1	h6.sal.bam	other	1787372	1787372	0	+	1	2	129	127	1.0
CP008925.1	h6.sal.bam	other	1787373	1787373	0	+	1	1	129	125	1.0
CP008925.1	h6.sal.bam	other	1787374	1787374	0	+	1	1	126	126	1.0
CP008925.1	h6.sal.bam	other	1787375	1787375	0	+	3	2	129	128	3.0
CP008925.1	h6.sal.bam	other	1787376	1787376	0	+	1	3	129	130	1.0
CP008925.1	h6.sal.bam	other	1787377	1787377	0	+	1	3	128	128	1.0
CP008925.1	h6.sal.bam	other	1787378	1787378	0	+	1	0	129	126	1.0
CP008925.1	h6.sal.bam	other	1787379	1787379	0	+	1	2	130	129	1.0
CP008925.1	h6.sal.bam	other	1787380	1787380	0	+	0	2	126	128	0.0
CP008925.1	h6.sal.bam	other	1787381	1787381	0	+	1	1	127	130	1.0
CP008925.1	h6.sal.bam	other	1787382	1787382	0	+	0	0	127	129	0.0
CP008925.1	h6.sal.bam	other	1787383	1787383	0	+	2	2	127	130	2.0
CP008925.1	h6.sal.bam	other	1787384	1787384	0	+	3	0	128	129	3.0
CP008925.1	h6.sal.bam	other	1787385	1787385	0	+	2	0	127	129	2.0
CP008925.1	h6.sal.bam	other	1787386	1787386	0	+	1	1	128	130	1.0
CP008925.1	h6.sal.bam	other	1787387	1787387	0	+	0	2	126	132	0.0
CP008925.1	h6.sal.bam	other	1787388	1787388	0	+	2	1	128	130	2.0
CP008925.1	h6.sal.bam	other	1787389	1787389	0	+	1	4	129	131	1.0
CP008925.1	h6.sal.bam	other	1787390	1787390	0	+	2	3	128	127	2.0
CP008925.1	h6.sal.bam	other	1787391	1787391	0	+	3	4	122	124	3.0
CP008925.1	h6.sal.bam	other	1787392	1787392	0	+	2	1	123	128	2.0
CP008925.1	h6.sal.bam	other	1787393	1787393	0	+	1	2	121	130	1.0
CP008925.1	h6.sal.bam	other	1787394	1787394	0	+	6	2	122	129	6.0
CP008925.1	h6.sal.bam	other	1787395	1787395	0	+	1	4	123	127	1.0
CP008925.1	h6.sal.bam	other	1787396	1787396	0	+	2	4	121	126	2.0
CP008925.1	h6.sal.bam	other	1787397	1787397	0	+	1	3	122	122	1.0
CP008925.1	h6.sal.bam	other	1787398	1787398	0	+	0	2	122	120	0.0
CP008925.1	h6.sal.bam	other	1787399	1787399	0	+	2	0	123	119	2.0
CP008925.1	h6.sal.bam	other	1787400	1787400	0	+	3	1	122	121	3.0
CP008925.1	h6.sal.bam	other	1787401	1787401	0	+	1	3	121	121	1.0
CP008925.1	h6.sal.bam	other	1787402	1787402	0	+	1	2	122	121	1.0
CP008925.1	h6.sal.bam	other	1787403	1787403	0	+	3	1	125	119	3.0
CP008925.1	h6.sal.bam	other	1787404	1787404	0	+	2	1	124	120	2.0
CP008925.1	h6.sal.bam	other	1787405	1787405	0	+	2	2	123	120	2.0
CP008925.1	h6.sal.bam	other	1787406	1787406	0	+	3	4	124	120	3.0
CP008925.1	h6.sal.bam	other	1787407	1787407	0	+	1	0	125	116	1.0
CP008925.1	h6.sal.bam	other	1787408	1787408	0	+	0	1	125	118	0.0
CP008925.1	h6.sal.bam	other	1787409	1787409	0	+	0	2	120	117	0.0
CP008925.1	h6.sal.bam	other	1787410	1787410	0	+	2	2	122	118	2.0
CP008925.1	h6.sal.bam	other	1787411	1787411	0	+	2	1	123	116	2.0
CP008925.1	h6.sal.bam	other	1787412	1787412	0	+	1	1	120	118	1.0
CP008925.1	h6.sal.bam	other	1787413	1787413	0	+	3	2	119	118	3.0
CP008925.1	h6.sal.bam	other	1787414	1787414	0	+	1	2	120	116	1.0
CP008925.1	h6.sal.bam	other	1787415	1787415	0	+	0	2	115	119	0.0
CP008925.1	h6.sal.bam	other	1787416	1787416	0	+	1	1	110	117	1.0
CP008925.1	h6.sal.bam	other	1787417	1787417	0	+	0	2	110	120	0.0
CP008925.1	h6.sal.bam	other	1787418	1787418	0	+	0	6	110	118	0.0
CP008925.1	h6.sal.bam	other	1787419	1787419	0	+	3	0	111	113	3.0
CP008925.1	h6.sal.bam	other	1787420	1787420	0	+	2	3	113	113	2.0
CP008925.1	h6.sal.bam	other	1787421	1787421	0	+	0	4	112	110	0.0
CP008925.1	h6.sal.bam	other	1787422	1787422	0	+	4	5	115	106	4.0
CP008925.1	h6.sal.bam	other	1787423	1787423	0	+	5	0	117	105	5.0
CP008925.1	h6.sal.bam	other	1787424	1787424	0	+	2	2	117	106	2.0
CP008925.1	h6.sal.bam	other	1787425	1787425	0	+	1	0	118	104	1.0
CP008925.1	h6.sal.bam	other	1787426	1787426	0	+	1	2	117	105	1.0
CP008925.1	h6.sal.bam	other	1787427	1787427	0	+	4	2	115	105	4.0
CP008925.1	h6.sal.bam	other	1787428	1787428	0	+	2	1	117	103	2.0
CP008925.1	h6.sal.bam	other	1787429	1787429	0	+	0	2	117	105	0.0
CP008925.1	h6.sal.bam	other	1787430	1787430	0	+	0	2	116	104	0.0
CP008925.1	h6.sal.bam	other	1787431	1787431	0	+	2	2	118	105	2.0
CP008925.1	h6.sal.bam	other	1787432	1787432	0	+	0	1	118	103	0.0
CP008925.1	h6.sal.bam	other	1787433	1787433	0	+	1	1	119	103	1.0
CP008925.1	h6.sal.bam	other	1787434	1787434	0	+	1	0	119	102	1.0
CP008925.1	h6.sal.bam	other	1787435	1787435	0	+	0	0	114	102	0.0
CP008925.1	h6.sal.bam	other	1787436	1787436	0	+	1	0	113	104	1.0
CP008925.1	h6.sal.bam	other	1787437	1787437	0	+	1	1	113	105	1.0
CP008925.1	h6.sal.bam	other	1787438	1787438	0	+	3	1	116	107	3.0
CP008925.1	h6.sal.bam	other	1787439	1787439	0	+	2	3	117	111	2.0
CP008925.1	h6.sal.bam	other	1787440	1787440	0	+	1	2	115	109	1.0
CP008925.1	h6.sal.bam	other	1787441	1787441	0	+	2	1	112	110	2.0
CP008925.1	h6.sal.bam	other	1787442	1787442	0	+	0	0	109	109	0.0
CP008925.1	h6.sal.bam	other	1787443	1787443	0	+	0	0	109	109	0.0
CP008925.1	h6.sal.bam	other	1787444	1787444	0	+	1	2	109	109	1.0
CP008925.1	h6.sal.bam	other	1787445	1787445	0	+	6	2	114	107	6.0
CP008925.1	h6.sal.bam	other	1787446	1787446	0	+	0	1	113	110	0.0
CP008925.1	h6.sal.bam	other	1787447	1787447	0	+	0	0	112	109	0.0
CP008925.1	h6.sal.bam	other	1787448	1787448	0	+	2	2	113	109	2.0
CP008925.1	h6.sal.bam	other	1787449	1787449	0	+	0	3	112	113	0.0
CP008925.1	h6.sal.bam	other	1787450	1787450	0	+	1	4	110	110	1.0
CP008925.1	h6.sal.bam	other	1787451	1787451	0	+	1	1	109	107	1.0
CP008925.1	h6.sal.bam	other	1787452	1787452	0	+	0	1	109	106	0.0
CP008925.1	h6.sal.bam	other	1787453	1787453	0	+	3	3	111	106	3.0
CP008925.1	h6.sal.bam	other	1787454	1787454	0	+	0	1	110	103	0.0
CP008925.1	h6.sal.bam	other	1787455	1787455	0	+	2	3	111	104	2.0
CP008925.1	h6.sal.bam	other	1787456	1787456	0	+	4	0	114	102	4.0
CP008925.1	h6.sal.bam	other	1787457	1787457	0	+	1	1	114	107	1.0
CP008925.1	h6.sal.bam	other	1787458	1787458	0	+	2	1	114	107	2.0
CP008925.1	h6.sal.bam	other	1787459	1787459	0	+	5	1	116	108	5.0
CP008925.1	h6.sal.bam	other	1787460	1787460	0	+	1	0	115	107	1.0
CP008925.1	h6.sal.bam	other	1787461	1787461	0	+	1	3	115	107	1.0
CP008925.1	h6.sal.bam	other	1787462	1787462	0	+	2	0	116	104	2.0
CP008925.1	h6.sal.bam	other	1787463	1787463	0	+	1	3	114	104	1.0
CP008925.1	h6.sal.bam	other	1787464	1787464	0	+	0	3	114	101	0.0
CP008925.1	h6.sal.bam	other	1787465	1787465	0	+	1	3	113	98	1.0
CP008925.1	h6.sal.bam	other	1787466	1787466	0	+	1	2	112	95	1.0
CP008925.1	h6.sal.bam	other	1787467	1787467	0	+	2	3	112	98	2.0
CP008925.1	h6.sal.bam	other	1787468	1787468	0	+	2	1	112	102	2.0
CP008925.1	h6.sal.bam	other	1787469	1787469	0	+	1	1	108	101	1.0
CP008925.1	h6.sal.bam	other	1787470	1787470	0	+	4	2	110	100	4.0
CP008925.1	h6.sal.bam	other	1787471	1787471	0	+	0	0	109	108	0.0
CP008925.1	h6.sal.bam	other	1787472	1787472	0	+	1	1	109	108	1.0
CP008925.1	h6.sal.bam	other	1787473	1787473	0	+	1	1	110	107	1.0
CP008925.1	h6.sal.bam	other	1787474	1787474	0	+	0	2	108	110	0.0
CP008925.1	h6.sal.bam	other	1787475	1787475	0	+	4	1	109	108	4.0
CP008925.1	h6.sal.bam	other	1787476	1787476	0	+	1	3	109	108	1.0
CP008925.1	h6.sal.bam	other	1787477	1787477	0	+	3	1	111	108	3.0
CP008925.1	h6.sal.bam	other	1787478	1787478	0	+	1	1	109	107	1.0
CP008925.1	h6.sal.bam	other	1787479	1787479	0	+	0	1	106	106	0.0
CP008925.1	h6.sal.bam	other	1787480	1787480	0	+	4	1	109	112	4.0
CP008925.1	h6.sal.bam	other	1787481	1787481	0	+	1	3	107	115	1.0
CP008925.1	h6.sal.bam	other	1787482	1787482	0	+	1	0	107	112	1.0
CP008925.1	h6.sal.bam	other	1787483	1787483	0	+	0	0	107	115	0.0
CP008925.1	h6.sal.bam	GTTC	1787484	1787484	1787492	+	6	2	113	115	6.0
CP008925.1	h6.sal.bam	other	1787485	1787485	0	+	2	0	112	113	2.0
CP008925.1	h6.sal.bam	GTTC	1787486	1787486	1787492	+	5	3	117	124	5.0
CP008925.1	h6.sal.bam	other	1787487	1787487	0	+	2	1	118	123	2.0
CP008925.1	h6.sal.bam	other	1787488	1787488	0	+	2	3	118	122	2.0
CP008925.1	h6.sal.bam	other	1787489	1787489	0	+	0	2	117	129	0.0
CP008925.1	h6.sal.bam	other	1787490	1787490	0	+	0	2	117	127	0.0
CP008925.1	h6.sal.bam	other	1787491	1787491	0	+	0	2	116	129	0.0
CP008925.1	h6.sal.bam	other	1787492	1787492	0	+	4	0	120	127	4.0
CP008925.1	h6.sal.bam	other	1787493	1787493	0	+	1	1	121	127	1.0
CP008925.1	h6.sal.bam	other	1787494	1787494	0	+	1	0	119	128	1.0
CP008925.1	h6.sal.bam	other	1787495	1787495	0	+	3	3	120	135	3.0
CP008925.1	h6.sal.bam	other	1787496	1787496	0	+	2	1	122	134	2.0
CP008925.1	h6.sal.bam	other	1787497	1787497	0	+	0	1	118	137	0.0
CP008925.1	h6.sal.bam	other	1787498	1787498	0	+	3	0	116	136	3.0
CP008925.1	h6.sal.bam	other	1787499	1787499	0	+	2	1	114	137	2.0
CP008925.1	h6.sal.bam	other	1787500	1787500	0	+	0	1	113	139	0.0
CP008925.1	h6.sal.bam	GTTC	1787501	1787501	1787492	+	0	1	110	141	0.0
CP008925.1	h6.sal.bam	other	1787502	1787502	0	+	0	3	110	144	0.0
CP008925.1	h6.sal.bam	GTTC	1787503	1787503	1787492	+	2	1	110	142	2.0
CP008925.1	h6.sal.bam	other	1787504	1787504	0	+	0	1	110	144	0.0
CP008925.1	h6.sal.bam	other	1787505	1787505	0	+	0	2	110	144	0.0
CP008925.1	h6.sal.bam	other	1787506	1787506	0	+	3	0	111	145	3.0
CP008925.1	h6.sal.bam	other	1787507	1787507	0	+	4	1	115	145	4.0
CP008925.1	h6.sal.bam	other	1787508	1787508	0	+	2	0	115	144	2.0
CP008925.1	h6.sal.bam	other	1787509	1787509	0	+	0	0	115	153	0.0
CP008925.1	h6.sal.bam	other	1787510	1787510	0	+	1	2	116	159	1.0
CP008925.1	h6.sal.bam	other	1787511	1787511	0	+	3	1	118	158	3.0
CP008925.1	h6.sal.bam	other	1787512	1787512	0	+	3	3	119	157	3.0
CP008925.1	h6.sal.bam	other	1787513	1787513	0	+	0	5	116	154	0.0
CP008925.1	h6.sal.bam	other	1787514	1787514	0	+	0	1	115	153	0.0
CP008925.1	h6.sal.bam	other	1787515	1787515	0	+	0	3	114	153	0.0
CP008925.1	h6.sal.bam	other	1787516	1787516	0	+	1	4	113	152	0.5
CP008925.1	h6.sal.bam	other	1787517	1787517	0	+	3	1	116	150	2.0
CP008925.1	h6.sal.bam	other	1787518	1787518	0	+	0	0	116	149	0.0
CP008925.1	h6.sal.bam	other	1787519	1787519	0	+	0	1	115	151	0.0
CP008925.1	h6.sal.bam	other	1787520	1787520	0	+	3	0	112	152	1.5
CP008925.1	h6.sal.bam	other	1787521	1787521	0	+	1	3	113	152	0.5
CP008925.1	h6.sal.bam	other	1787522	1787522	0	+	0	1	112	149	0.0
CP008925.1	h6.sal.bam	other	1787523	1787523	0	+	3	3	114	150	1.5
CP008925.1	h6.sal.bam	other	1787524	1787524	0	+	0	0	114	148	0.0
CP008925.1	h6.sal.bam	other	1787525	1787525	0	+	3	1	116	150	1.5
CP008925.1	h6.sal.bam	other	1787526	1787526	0	+	2	0	116	150	1.0
CP008925.1	h6.sal.bam	other	1787527	1787527	0	+	1	1	117	150	0.5
CP008925.1	h6.sal.bam	other	1787528	1787528	0	+	1	3	115	149	0.5
CP008925.1	h6.sal.bam	other	1787529	1787529	0	+	2	0	117	150	1.0
CP008925.1	h6.sal.bam	other	1787530	1787530	0	+	1	1	116	153	0.6666666666666666
CP008925.1	h6.sal.bam	other	1787531	1787531	0	+	3	4	116	154	1.5
CP008925.1	h6.sal.bam	other	1787532	1787532	0	+	2	2	117	152	1.0
CP008925.1	h6.sal.bam	other	1787533	1787533	0	+	0	1	115	152	0.0
CP008925.1	h6.sal.bam	other	1787534	1787534	0	+	2	0	112	152	1.0
CP008925.1	h6.sal.bam	other	1787535	1787535	0	+	1	0	112	153	0.5
CP008925.1	h6.sal.bam	other	1787536	1787536	0	+	3	5	114	155	1.5
CP008925.1	h6.sal.bam	other	1787537	1787537	0	+	3	1	115	153	2.0
CP008925.1	h6.sal.bam	other	1787538	1787538	0	+	3	0	117	152	2.0
CP008925.1	h6.sal.bam	other	1787539	1787539	0	+	3	1	119	154	2.0
CP008925.1	h6.sal.bam	other	1787540	1787540	0	+	3	1	122	153	2.0
CP008925.1	h6.sal.bam	other	1787541	1787541	0	+	3	2	124	152	2.0
CP008925.1	h6.sal.bam	other	1787542	1787542	0	+	3	2	123	155	3.0
CP008925.1	h6.sal.bam	other	1787543	1787543	0	+	0	4	122	157	0.0
CP008925.1	h6.sal.bam	other	1787544	1787544	0	+	0	3	122	153	0.0
CP008925.1	h6.sal.bam	other	1787545	1787545	0	+	1	3	119	150	1.0
CP008925.1	h6.sal.bam	other	1787546	1787546	0	+	1	0	119	150	1.0
CP008925.1	h6.sal.bam	other	1787547	1787547	0	+	1	3	120	150	1.0
CP008925.1	h6.sal.bam	other	1787548	1787548	0	+	0	1	119	148	0.0
CP008925.1	h6.sal.bam	other	1787549	1787549	0	+	0	2	119	147	0.0
CP008925.1	h6.sal.bam	other	1787550	1787550	0	+	2	0	117	147	2.0
CP008925.1	h6.sal.bam	other	1787551	1787551	0	+	3	1	115	147	3.0
CP008925.1	h6.sal.bam	other	1787552	1787552	0	+	1	2	116	146	1.0
CP008925.1	h6.sal.bam	other	1787553	1787553	0	+	2	2	118	146	2.0
CP008925.1	h6.sal.bam	other	1787554	1787554	0	+	2	3	116	144	2.0
CP008925.1	h6.sal.bam	other	1787555	1787555	0	+	2	5	117	144	2.0
CP008925.1	h6.sal.bam	other	1787556	1787556	0	+	2	0	118	140	2.0
CP008925.1	h6.sal.bam	other	1787557	1787557	0	+	2	2	120	142	2.0
CP008925.1	h6.sal.bam	other	1787558	1787558	0	+	0	2	119	141	0.0
CP008925.1	h6.sal.bam	other	1787559	1787559	0	+	2	6	115	139	2.0
CP008925.1	h6.sal.bam	other	1787560	1787560	0	+	1	3	109	133	1.0
CP008925.1	h6.sal.bam	other	1787561	1787561	0	+	1	2	110	130	1.0
CP008925.1	h6.sal.bam	other	1787562	1787562	0	+	3	4	111	128	3.0
CP008925.1	h6.sal.bam	other	1787563	1787563	0	+	2	6	111	124	2.0
CP008925.1	h6.sal.bam	other	1787564	1787564	0	+	2	2	113	119	2.0
CP008925.1	h6.sal.bam	other	1787565	1787565	0	+	2	2	115	118	2.0
CP008925.1	h6.sal.bam	other	1787566	1787566	0	+	4	0	119	120	4.0
CP008925.1	h6.sal.bam	other	1787567	1787567	0	+	1	4	117	121	1.0
CP008925.1	h6.sal.bam	other	1787568	1787568	0	+	2	3	117	119	2.0
CP008925.1	h6.sal.bam	other	1787569	1787569	0	+	4	2	121	116	4.0
CP008925.1	h6.sal.bam	other	1787570	1787570	0	+	2	2	120	116	2.0
CP008925.1	h6.sal.bam	other	1787571	1787571	0	+	0	4	118	117	0.0
CP008925.1	h6.sal.bam	other	1787572	1787572	0	+	2	1	120	113	1.0
CP008925.1	h6.sal.bam	other	1787573	1787573	0	+	1	1	118	112	0.5
CP008925.1	h6.sal.bam	other	1787574	1787574	0	+	0	3	116	114	0.0
CP008925.1	h6.sal.bam	other	1787575	1787575	0	+	1	3	117	112	0.5
CP008925.1	h6.sal.bam	other	1787576	1787576	0	+	1	3	118	110	0.6666666666666666
CP008925.1	h6.sal.bam	other	1787577	1787577	0	+	2	2	120	107	1.0
CP008925.1	h6.sal.bam	other	1787578	1787578	0	+	0	2	118	106	0.0
CP008925.1	h6.sal.bam	other	1787579	1787579	0	+	1	1	119	106	0.5
CP008925.1	h6.sal.bam	other	1787580	1787580	0	+	1	5	117	108	0.5
CP008925.1	h6.sal.bam	other	1787581	1787581	0	+	2	7	119	103	1.0
CP008925.1	h6.sal.bam	other	1787582	1787582	0	+	3	2	109	98	2.0
CP008925.1	h6.sal.bam	other	1787583	1787583	0	+	4	2	113	96	2.0
CP008925.1	h6.sal.bam	other	1787584	1787584	0	+	1	3	114	96	0.6666666666666666
CP008925.1	h6.sal.bam	other	1787585	1787585	0	+	3	0	117	93	1.5
CP008925.1	h6.sal.bam	other	1787586	1787586	0	+	1	0	118	95	0.5
CP008925.1	h6.sal.bam	other	1787587	1787587	0	+	1	3	119	98	0.6666666666666666
CP008925.1	h6.sal.bam	other	1787588	1787588	0	+	4	1	123	96	4.0
CP008925.1	h6.sal.bam	other	1787589	1787589	0	+	1	2	124	95	1.0
CP008925.1	h6.sal.bam	other	1787590	1787590	0	+	0	1	123	102	0.0
CP008925.1	h6.sal.bam	other	1787591	1787591	0	+	0	3	120	103	0.0
CP008925.1	h6.sal.bam	other	1787592	1787592	0	+	1	0	121	100	1.0
CP008925.1	h6.sal.bam	other	1787593	1787593	0	+	1	3	122	103	1.0
CP008925.1	h6.sal.bam	other	1787594	1787594	0	+	2	1	120	101	2.0
CP008925.1	h6.sal.bam	other	1787595	1787595	0	+	0	0	119	100	0.0
CP008925.1	h6.sal.bam	other	1787596	1787596	0	+	1	0	120	104	1.0
CP008925.1	h6.sal.bam	other	1787597	1787597	0	+	2	2	116	104	2.0
CP008925.1	h6.sal.bam	other	1787598	1787598	0	+	0	1	116	102	0.0
CP008925.1	h6.sal.bam	other	1787599	1787599	0	+	0	2	115	106	0.0
CP008925.1	h6.sal.bam	other	1787600	1787600	0	+	2	1	115	107	2.0
CP008925.1	h6.sal.bam	other	1787601	1787601	0	+	0	0	114	107	0.0
CP008925.1	h6.sal.bam	other	1787602	1787602	0	+	1	2	115	107	1.0
CP008925.1	h6.sal.bam	other	1787603	1787603	0	+	2	3	114	109	2.0
CP008925.1	h6.sal.bam	other	1787604	1787604	0	+	1	3	115	107	1.0
CP008925.1	h6.sal.bam	other	1787605	1787605	0	+	0	1	114	106	0.0
CP008925.1	h6.sal.bam	other	1787606	1787606	0	+	5	3	116	107	5.0
CP008925.1	h6.sal.bam	other	1787607	1787607	0	+	1	2	115	106	1.0
CP008925.1	h6.sal.bam	other	1787608	1787608	0	+	1	1	114	108	1.0
CP008925.1	h6.sal.bam	other	1787609	1787609	0	+	4	1	117	107	4.0
CP008925.1	h6.sal.bam	other	1787610	1787610	0	+	1	2	118	107	1.0
CP008925.1	h6.sal.bam	other	1787611	1787611	0	+	0	3	115	105	0.0
CP008925.1	h6.sal.bam	other	1787612	1787612	0	+	3	0	116	102	3.0
CP008925.1	h6.sal.bam	other	1787613	1787613	0	+	1	0	113	116	1.0
CP008925.1	h6.sal.bam	other	1787614	1787614	0	+	4	0	107	116	4.0
CP008925.1	h6.sal.bam	other	1787615	1787615	0	+	2	4	109	117	2.0
CP008925.1	h6.sal.bam	other	1787616	1787616	0	+	0	2	109	117	0.0
CP008925.1	h6.sal.bam	other	1787617	1787617	0	+	0	5	109	116	0.0
CP008925.1	h6.sal.bam	other	1787618	1787618	0	+	2	3	111	111	2.0
CP008925.1	h6.sal.bam	other	1787619	1787619	0	+	2	0	113	108	2.0
CP008925.1	h6.sal.bam	other	1787620	1787620	0	+	5	0	117	110	5.0
CP008925.1	h6.sal.bam	other	1787621	1787621	0	+	2	1	118	110	2.0
CP008925.1	h6.sal.bam	other	1787622	1787622	0	+	4	1	121	112	4.0
CP008925.1	h6.sal.bam	other	1787623	1787623	0	+	2	0	123	115	2.0
CP008925.1	h6.sal.bam	other	1787624	1787624	0	+	4	0	127	117	4.0
CP008925.1	h6.sal.bam	other	1787625	1787625	0	+	1	0	126	122	1.0
CP008925.1	h6.sal.bam	other	1787626	1787626	0	+	0	1	123	122	0.0
CP008925.1	h6.sal.bam	other	1787627	1787627	0	+	2	0	122	126	2.0
CP008925.1	h6.sal.bam	other	1787628	1787628	0	+	2	0	122	128	2.0
CP008925.1	h6.sal.bam	other	1787629	1787629	0	+	0	4	122	129	0.0
CP008925.1	h6.sal.bam	other	1787630	1787630	0	+	2	1	122	126	2.0
CP008925.1	h6.sal.bam	other	1787631	1787631	0	+	0	1	120	126	0.0
CP008925.1	h6.sal.bam	other	1787632	1787632	0	+	1	1	119	125	1.0
CP008925.1	h6.sal.bam	other	1787633	1787633	0	+	2	0	121	125	2.0
CP008925.1	h6.sal.bam	other	1787634	1787634	0	+	0	0	117	125	0.0
CP008925.1	h6.sal.bam	other	1787635	1787635	0	+	2	2	119	125	2.0
CP008925.1	h6.sal.bam	other	1787636	1787636	0	+	2	1	121	123	2.0
CP008925.1	h6.sal.bam	other	1787637	1787637	0	+	1	1	119	122	1.0
CP008925.1	h6.sal.bam	other	1787638	1787638	0	+	0	1	117	125	0.0
CP008925.1	h6.sal.bam	other	1787639	1787639	0	+	0	2	115	128	0.0
CP008925.1	h6.sal.bam	other	1787640	1787640	0	+	0	0	109	128	0.0
CP008925.1	h6.sal.bam	other	1787641	1787641	0	+	0	2	109	128	0.0
CP008925.1	h6.sal.bam	other	1787642	1787642	0	+	0	2	108	126	0.0
CP008925.1	h6.sal.bam	other	1787643	1787643	0	+	1	1	107	133	1.0
CP008925.1	h6.sal.bam	other	1787644	1787644	0	+	1	0	104	132	1.0
CP008925.1	h6.sal.bam	other	1787645	1787645	0	+	1	5	103	133	1.0
CP008925.1	h6.sal.bam	other	1787646	1787646	0	+	1	1	102	131	1.0
CP008925.1	h6.sal.bam	other	1787647	1787647	0	+	0	0	102	130	0.0
CP008925.1	h6.sal.bam	other	1787648	1787648	0	+	1	1	102	133	1.0
CP008925.1	h6.sal.bam	other	1787649	1787649	0	+	1	1	103	134	1.0
CP008925.1	h6.sal.bam	other	1787650	1787650	0	+	4	0	106	134	4.0
CP008925.1	h6.sal.bam	other	1787651	1787651	0	+	2	2	107	135	2.0
CP008925.1	h6.sal.bam	other	1787652	1787652	0	+	3	0	108	138	3.0
CP008925.1	h6.sal.bam	other	1787653	1787653	0	+	2	1	110	138	2.0
CP008925.1	h6.sal.bam	other	1787654	1787654	0	+	0	3	109	140	0.0
CP008925.1	h6.sal.bam	other	1787655	1787655	0	+	0	3	105	139	0.0
CP008925.1	h6.sal.bam	other	1787656	1787656	0	+	0	0	105	136	0.0
CP008925.1	h6.sal.bam	other	1787657	1787657	0	+	0	3	103	136	0.0
CP008925.1	h6.sal.bam	other	1787658	1787658	0	+	1	0	100	135	1.0
CP008925.1	h6.sal.bam	other	1787659	1787659	0	+	4	0	103	136	4.0
CP008925.1	h6.sal.bam	other	1787660	1787660	0	+	3	2	103	136	3.0
CP008925.1	h6.sal.bam	other	1787661	1787661	0	+	1	2	102	136	1.0
CP008925.1	h6.sal.bam	other	1787662	1787662	0	+	1	3	103	134	1.0
CP008925.1	h6.sal.bam	other	1787663	1787663	0	+	3	0	102	132	3.0
CP008925.1	h6.sal.bam	other	1787664	1787664	0	+	1	11	102	131	1.0
CP008925.1	h6.sal.bam	other	1787665	1787665	0	+	1	2	103	123	1.0
CP008925.1	h6.sal.bam	other	1787666	1787666	0	+	7	1	110	122	7.0
CP008925.1	h6.sal.bam	other	1787667	1787667	0	+	5	2	114	121	5.0
CP008925.1	h6.sal.bam	other	1787668	1787668	0	+	3	1	115	119	3.0
CP008925.1	h6.sal.bam	other	1787669	1787669	0	+	0	3	114	124	0.0
CP008925.1	h6.sal.bam	other	1787670	1787670	0	+	0	2	114	121	0.0
CP008925.1	h6.sal.bam	other	1787671	1787671	0	+	0	1	111	129	0.0
CP008925.1	h6.sal.bam	other	1787672	1787672	0	+	2	5	113	129	2.0
CP008925.1	h6.sal.bam	other	1787673	1787673	0	+	2	1	115	124	2.0
CP008925.1	h6.sal.bam	other	1787674	1787674	0	+	1	2	116	123	1.0
CP008925.1	h6.sal.bam	other	1787675	1787675	0	+	2	1	116	123	2.0
CP008925.1	h6.sal.bam	other	1787676	1787676	0	+	1	0	117	122	1.0
CP008925.1	h6.sal.bam	other	1787677	1787677	0	+	0	2	116	125	0.0
CP008925.1	h6.sal.bam	other	1787678	1787678	0	+	0	1	113	123	0.0
CP008925.1	h6.sal.bam	other	1787679	1787679	0	+	1	3	109	126	1.0
CP008925.1	h6.sal.bam	other	1787680	1787680	0	+	1	2	110	123	1.0
CP008925.1	h6.sal.bam	other	1787681	1787681	0	+	1	3	111	122	1.0
CP008925.1	h6.sal.bam	other	1787682	1787682	0	+	2	1	111	121	2.0
CP008925.1	h6.sal.bam	other	1787683	1787683	0	+	2	3	113	120	2.0
CP008925.1	h6.sal.bam	other	1787684	1787684	0	+	1	3	109	120	1.0
CP008925.1	h6.sal.bam	other	1787685	1787685	0	+	1	3	110	121	1.0
CP008925.1	h6.sal.bam	other	1787686	1787686	0	+	0	1	110	120	0.0
CP008925.1	h6.sal.bam	other	1787687	1787687	0	+	2	3	109	123	2.0
CP008925.1	h6.sal.bam	other	1787688	1787688	0	+	4	0	108	121	4.0
CP008925.1	h6.sal.bam	other	1787689	1787689	0	+	4	1	112	123	4.0
CP008925.1	h6.sal.bam	other	1787690	1787690	0	+	2	2	112	123	2.0
CP008925.1	h6.sal.bam	other	1787691	1787691	0	+	3	1	115	123	3.0
CP008925.1	h6.sal.bam	other	1787692	1787692	0	+	1	0	112	122	1.0
CP008925.1	h6.sal.bam	other	1787693	1787693	0	+	2	0	114	126	2.0
CP008925.1	h6.sal.bam	other	1787694	1787694	0	+	2	2	116	128	2.0
CP008925.1	h6.sal.bam	other	1787695	1787695	0	+	3	0	114	126	3.0
CP008925.1	h6.sal.bam	other	1787696	1787696	0	+	2	3	103	129	2.0
CP008925.1	h6.sal.bam	other	1787697	1787697	0	+	7	4	110	129	7.0
CP008925.1	h6.sal.bam	other	1787698	1787698	0	+	4	2	114	126	4.0
CP008925.1	h6.sal.bam	other	1787699	1787699	0	+	1	4	115	124	1.0
CP008925.1	h6.sal.bam	other	1787700	1787700	0	+	3	4	118	123	3.0
CP008925.1	h6.sal.bam	other	1787701	1787701	0	+	2	1	120	119	2.0
CP008925.1	h6.sal.bam	other	1787702	1787702	0	+	0	2	117	121	0.0
CP008925.1	h6.sal.bam	other	1787703	1787703	0	+	1	1	116	124	1.0
CP008925.1	h6.sal.bam	other	1787704	1787704	0	+	0	2	114	125	0.0
CP008925.1	h6.sal.bam	other	1787705	1787705	0	+	2	1	115	124	2.0
CP008925.1	h6.sal.bam	other	1787706	1787706	0	+	0	1	115	123	0.0
CP008925.1	h6.sal.bam	other	1787707	1787707	0	+	0	0	115	122	0.0
CP008925.1	h6.sal.bam	other	1787708	1787708	0	+	0	0	114	125	0.0
CP008925.1	h6.sal.bam	other	1787709	1787709	0	+	0	0	114	125	0.0
CP008925.1	h6.sal.bam	other	1787710	1787710	0	+	0	1	112	126	0.0
CP008925.1	h6.sal.bam	other	1787711	1787711	0	+	2	2	112	126	2.0
CP008925.1	h6.sal.bam	other	1787712	1787712	0	+	2	2	113	126	2.0
CP008925.1	h6.sal.bam	other	1787713	1787713	0	+	4	1	116	125	4.0
CP008925.1	h6.sal.bam	other	1787714	1787714	0	+	1	2	117	124	1.0
CP008925.1	h6.sal.bam	other	1787715	1787715	0	+	2	2	119	126	2.0
CP008925.1	h6.sal.bam	other	1787716	1787716	0	+	3	6	122	124	3.0
CP008925.1	h6.sal.bam	other	1787717	1787717	0	+	3	1	125	122	3.0
CP008925.1	h6.sal.bam	other	1787718	1787718	0	+	6	1	130	122	6.0
CP008925.1	h6.sal.bam	other	1787719	1787719	0	+	3	0	131	121	3.0
CP008925.1	h6.sal.bam	other	1787720	1787720	0	+	0	3	131	121	0.0
CP008925.1	h6.sal.bam	other	1787721	1787721	0	+	2	3	132	118	2.0
CP008925.1	h6.sal.bam	other	1787722	1787722	0	+	1	0	132	115	1.0
CP008925.1	h6.sal.bam	other	1787723	1787723	0	+	2	2	134	116	2.0
CP008925.1	h6.sal.bam	other	1787724	1787724	0	+	1	1	134	115	1.0
CP008925.1	h6.sal.bam	other	1787725	1787725	0	+	0	1	130	114	0.0
CP008925.1	h6.sal.bam	other	1787726	1787726	0	+	1	5	129	115	1.0
CP008925.1	h6.sal.bam	other	1787727	1787727	0	+	2	3	127	112	2.0
CP008925.1	h6.sal.bam	other	1787728	1787728	0	+	3	1	128	110	3.0
CP008925.1	h6.sal.bam	other	1787729	1787729	0	+	1	1	128	109	1.0
CP008925.1	h6.sal.bam	other	1787730	1787730	0	+	3	0	131	110	3.0
CP008925.1	h6.sal.bam	other	1787731	1787731	0	+	3	0	134	112	3.0
CP008925.1	h6.sal.bam	other	1787732	1787732	0	+	0	2	132	115	0.0
CP008925.1	h6.sal.bam	other	1787733	1787733	0	+	0	1	132	113	0.0
CP008925.1	h6.sal.bam	other	1787734	1787734	0	+	2	0	127	114	2.0
CP008925.1	h6.sal.bam	other	1787735	1787735	0	+	1	2	126	116	1.0
CP008925.1	h6.sal.bam	other	1787736	1787736	0	+	0	1	125	115	0.0
CP008925.1	h6.sal.bam	other	1787737	1787737	0	+	1	0	126	114	1.0
CP008925.1	h6.sal.bam	other	1787738	1787738	0	+	5	0	127	116	5.0
CP008925.1	h6.sal.bam	other	1787739	1787739	0	+	0	2	127	116	0.0
CP008925.1	h6.sal.bam	other	1787740	1787740	0	+	0	2	125	117	0.0
CP008925.1	h6.sal.bam	other	1787741	1787741	0	+	2	6	115	115	2.0
CP008925.1	h6.sal.bam	other	1787742	1787742	0	+	1	6	116	112	1.0
CP008925.1	h6.sal.bam	other	1787743	1787743	0	+	0	1	116	110	0.0
CP008925.1	h6.sal.bam	other	1787744	1787744	0	+	5	2	121	109	5.0
CP008925.1	h6.sal.bam	other	1787745	1787745	0	+	5	1	126	111	5.0
CP008925.1	h6.sal.bam	other	1787746	1787746	0	+	1	1	127	110	1.0
CP008925.1	h6.sal.bam	other	1787747	1787747	0	+	1	0	128	111	1.0
CP008925.1	h6.sal.bam	other	1787748	1787748	0	+	1	0	127	111	1.0
CP008925.1	h6.sal.bam	other	1787749	1787749	0	+	1	2	126	112	1.0
CP008925.1	h6.sal.bam	other	1787750	1787750	0	+	0	2	126	110	0.0
CP008925.1	h6.sal.bam	other	1787751	1787751	0	+	2	1	127	111	2.0
CP008925.1	h6.sal.bam	other	1787752	1787752	0	+	0	1	127	111	0.0
CP008925.1	h6.sal.bam	other	1787753	1787753	0	+	1	4	128	110	1.0
CP008925.1	h6.sal.bam	other	1787754	1787754	0	+	6	0	133	108	6.0
CP008925.1	h6.sal.bam	other	1787755	1787755	0	+	1	1	133	108	1.0
CP008925.1	h6.sal.bam	other	1787756	1787756	0	+	2	3	134	107	2.0
CP008925.1	h6.sal.bam	other	1787757	1787757	0	+	1	0	131	104	1.0
CP008925.1	h6.sal.bam	other	1787758	1787758	0	+	4	4	134	106	4.0
CP008925.1	h6.sal.bam	other	1787759	1787759	0	+	0	3	134	102	0.0
CP008925.1	h6.sal.bam	other	1787760	1787760	0	+	2	1	135	104	2.0
CP008925.1	h6.sal.bam	other	1787761	1787761	0	+	1	3	136	103	1.0
CP008925.1	h6.sal.bam	other	1787762	1787762	0	+	1	1	135	104	1.0
CP008925.1	h6.sal.bam	other	1787763	1787763	0	+	2	2	128	104	2.0
CP008925.1	h6.sal.bam	other	1787764	1787764	0	+	1	1	129	102	1.0
CP008925.1	h6.sal.bam	other	1787765	1787765	0	+	0	2	125	103	0.0
CP008925.1	h6.sal.bam	other	1787766	1787766	0	+	0	2	124	103	0.0
CP008925.1	h6.sal.bam	other	1787767	1787767	0	+	0	2	124	101	0.0
CP008925.1	h6.sal.bam	other	1787768	1787768	0	+	0	2	122	99	0.0
CP008925.1	h6.sal.bam	other	1787769	1787769	0	+	2	3	122	101	2.0
CP008925.1	h6.sal.bam	other	1787770	1787770	0	+	0	0	119	100	0.0
CP008925.1	h6.sal.bam	other	1787771	1787771	0	+	1	4	118	108	1.0
CP008925.1	h6.sal.bam	other	1787772	1787772	0	+	0	0	111	104	0.0
CP008925.1	h6.sal.bam	other	1787773	1787773	0	+	2	2	108	105	2.0
CP008925.1	h6.sal.bam	other	1787774	1787774	0	+	2	0	109	103	2.0
CP008925.1	h6.sal.bam	other	1787775	1787775	0	+	1	3	105	104	1.0
CP008925.1	h6.sal.bam	other	1787776	1787776	0	+	3	0	108	101	3.0
CP008925.1	h6.sal.bam	other	1787777	1787777	0	+	0	5	108	103	0.0
CP008925.1	h6.sal.bam	other	1787778	1787778	0	+	3	2	110	98	3.0
CP008925.1	h6.sal.bam	other	1787779	1787779	0	+	0	1	110	97	0.0
CP008925.1	h6.sal.bam	other	1787780	1787780	0	+	2	0	110	96	2.0
CP008925.1	h6.sal.bam	other	1787781	1787781	0	+	4	3	114	97	4.0
CP008925.1	h6.sal.bam	other	1787782	1787782	0	+	0	0	114	96	0.0
CP008925.1	h6.sal.bam	other	1787783	1787783	0	+	3	1	117	96	3.0
CP008925.1	h6.sal.bam	other	1787784	1787784	0	+	1	1	118	97	1.0
CP008925.1	h6.sal.bam	other	1787785	1787785	0	+	0	1	118	97	0.0
CP008925.1	h6.sal.bam	other	1787786	1787786	0	+	0	2	109	99	0.0
CP008925.1	h6.sal.bam	other	1787787	1787787	0	+	2	1	111	99	2.0
CP008925.1	h6.sal.bam	other	1787788	1787788	0	+	1	0	112	99	1.0
CP008925.1	h6.sal.bam	other	1787789	1787789	0	+	3	3	113	100	3.0
CP008925.1	h6.sal.bam	other	1787790	1787790	0	+	0	1	110	98	0.0
CP008925.1	h6.sal.bam	other	1787791	1787791	0	+	0	3	109	97	0.0
CP008925.1	h6.sal.bam	other	1787792	1787792	0	+	1	1	108	96	1.0
CP008925.1	h6.sal.bam	other	1787793	1787793	0	+	0	0	102	95	0.0
CP008925.1	h6.sal.bam	other	1787794	1787794	0	+	2	0	101	95	2.0
CP008925.1	h6.sal.bam	other	1787795	1787795	0	+	5	0	106	96	5.0
CP008925.1	h6.sal.bam	other	1787796	1787796	0	+	1	1	105	96	1.0
CP008925.1	h6.sal.bam	other	1787797	1787797	0	+	0	1	104	95	0.0
CP008925.1	h6.sal.bam	other	1787798	1787798	0	+	0	0	102	98	0.0
CP008925.1	h6.sal.bam	other	1787799	1787799	0	+	1	2	102	102	1.0
CP008925.1	h6.sal.bam	other	1787800	1787800	0	+	2	3	104	100	2.0
CP008925.1	h6.sal.bam	other	1787801	1787801	0	+	1	0	102	100	1.0
CP008925.1	h6.sal.bam	other	1787802	1787802	0	+	0	1	99	100	0.0
CP008925.1	h6.sal.bam	other	1787803	1787803	0	+	0	0	97	100	0.0
CP008925.1	h6.sal.bam	other	1787804	1787804	0	+	0	3	97	101	0.0
CP008925.1	h6.sal.bam	other	1787805	1787805	0	+	0	1	95	99	0.0
CP008925.1	h6.sal.bam	other	1787806	1787806	0	+	1	3	93	101	1.0
CP008925.1	h6.sal.bam	other	1787807	1787807	0	+	1	0	94	99	1.0
CP008925.1	h6.sal.bam	other	1787808	1787808	0	+	3	2	95	100	3.0
CP008925.1	h6.sal.bam	other	1787809	1787809	0	+	0	2	95	98	0.0
CP008925.1	h6.sal.bam	other	1787810	1787810	0	+	3	1	97	96	3.0
CP008925.1	h6.sal.bam	other	1787811	1787811	0	+	0	1	97	95	0.0
CP008925.1	h6.sal.bam	other	1787812	1787812	0	+	1	1	92	94	1.0
CP008925.1	h6.sal.bam	other	1787813	1787813	0	+	0	2	92	93	0.0
CP008925.1	h6.sal.bam	other	1787814	1787814	0	+	0	1	92	91	0.0
CP008925.1	h6.sal.bam	other	1787815	1787815	0	+	0	0	92	90	0.0
CP008925.1	h6.sal.bam	other	1787816	1787816	0	+	4	4	94	95	4.0
CP008925.1	h6.sal.bam	other	1787817	1787817	0	+	1	3	89	95	1.0
CP008925.1	h6.sal.bam	other	1787818	1787818	0	+	1	1	90	93	1.0
CP008925.1	h6.sal.bam	other	1787819	1787819	0	+	0	3	90	92	0.0
CP008925.1	h6.sal.bam	other	1787820	1787820	0	+	4	2	88	94	4.0
CP008925.1	h6.sal.bam	other	1787821	1787821	0	+	1	1	89	93	1.0
CP008925.1	h6.sal.bam	other	1787822	1787822	0	+	2	0	91	93	2.0
CP008925.1	h6.sal.bam	other	1787823	1787823	0	+	3	0	92	95	3.0
CP008925.1	h6.sal.bam	other	1787824	1787824	0	+	2	1	94	95	2.0
CP008925.1	h6.sal.bam	other	1787825	1787825	0	+	4	2	98	94	4.0
CP008925.1	h6.sal.bam	other	1787826	1787826	0	+	3	0	99	95	3.0
CP008925.1	h6.sal.bam	other	1787827	1787827	0	+	2	1	100	95	2.0
CP008925.1	h6.sal.bam	other	1787828	1787828	0	+	1	1	94	95	1.0
CP008925.1	h6.sal.bam	other	1787829	1787829	0	+	1	0	95	95	1.0
CP008925.1	h6.sal.bam	other	1787830	1787830	0	+	0	0	94	98	0.0
CP008925.1	h6.sal.bam	other	1787831	1787831	0	+	1	0	93	98	1.0
CP008925.1	h6.sal.bam	other	1787832	1787832	0	+	1	2	93	98	1.0
CP008925.1	h6.sal.bam	other	1787833	1787833	0	+	1	2	90	98	1.0
CP008925.1	h6.sal.bam	other	1787834	1787834	0	+	1	4	91	97	1.0
CP008925.1	h6.sal.bam	other	1787835	1787835	0	+	3	3	92	93	3.0
CP008925.1	h6.sal.bam	other	1787836	1787836	0	+	1	0	91	90	1.0
CP008925.1	h6.sal.bam	other	1787837	1787837	0	+	1	1	92	90	1.0
CP008925.1	h6.sal.bam	other	1787838	1787838	0	+	0	0	90	91	0.0
CP008925.1	h6.sal.bam	other	1787839	1787839	0	+	0	2	89	92	0.0
CP008925.1	h6.sal.bam	other	1787840	1787840	0	+	1	2	90	90	1.0
CP008925.1	h6.sal.bam	other	1787841	1787841	0	+	1	0	91	90	1.0
CP008925.1	h6.sal.bam	other	1787842	1787842	0	+	0	1	91	90	0.0
CP008925.1	h6.sal.bam	other	1787843	1787843	0	+	1	3	92	90	1.0
CP008925.1	h6.sal.bam	other	1787844	1787844	0	+	1	2	91	92	1.0
CP008925.1	h6.sal.bam	other	1787845	1787845	0	+	1	8	92	90	1.0
CP008925.1	h6.sal.bam	other	1787846	1787846	0	+	1	0	92	83	1.0
CP008925.1	h6.sal.bam	other	1787847	1787847	0	+	2	1	94	83	2.0
CP008925.1	h6.sal.bam	other	1787848	1787848	0	+	3	0	95	82	3.0
CP008925.1	h6.sal.bam	other	1787849	1787849	0	+	0	1	93	83	0.0
CP008925.1	h6.sal.bam	other	1787850	1787850	0	+	4	1	93	83	4.0
CP008925.1	h6.sal.bam	other	1787851	1787851	0	+	1	1	94	82	1.0
CP008925.1	h6.sal.bam	other	1787852	1787852	0	+	1	0	86	87	1.0
CP008925.1	h6.sal.bam	other	1787853	1787853	0	+	1	1	87	89	1.0
CP008925.1	h6.sal.bam	other	1787854	1787854	0	+	0	1	87	90	0.0
CP008925.1	h6.sal.bam	other	1787855	1787855	0	+	2	0	89	89	2.0
CP008925.1	h6.sal.bam	GTTC	1787856	1787856	1787864	+	2	2	91	93	2.0
CP008925.1	h6.sal.bam	other	1787857	1787857	0	+	1	1	92	91	1.0
CP008925.1	h6.sal.bam	GTTC	1787858	1787858	1787864	+	0	1	88	93	0.0
CP008925.1	h6.sal.bam	other	1787859	1787859	0	+	0	2	88	92	0.0
CP008925.1	h6.sal.bam	other	1787860	1787860	0	+	0	3	88	90	0.0
CP008925.1	h6.sal.bam	other	1787861	1787861	0	+	1	1	89	87	1.0
CP008925.1	h6.sal.bam	other	1787862	1787862	0	+	0	1	87	86	0.0
CP008925.1	h6.sal.bam	other	1787863	1787863	0	+	1	1	84	86	1.0
CP008925.1	h6.sal.bam	other	1787864	1787864	0	+	0	2	84	85	0.0
CP008925.1	h6.sal.bam	other	1787865	1787865	0	+	1	1	85	83	1.0
CP008925.1	h6.sal.bam	other	1787866	1787866	0	+	1	0	86	83	1.0
CP008925.1	h6.sal.bam	other	1787867	1787867	0	+	4	0	89	84	4.0
CP008925.1	h6.sal.bam	other	1787868	1787868	0	+	1	1	88	86	1.0
CP008925.1	h6.sal.bam	other	1787869	1787869	0	+	1	0	84	85	1.0
CP008925.1	h6.sal.bam	other	1787870	1787870	0	+	4	0	87	85	4.0
CP008925.1	h6.sal.bam	other	1787871	1787871	0	+	2	2	89	85	2.0
CP008925.1	h6.sal.bam	other	1787872	1787872	0	+	1	2	90	84	1.0
CP008925.1	h6.sal.bam	GTTC	1787873	1787873	1787864	+	4	4	94	84	4.0
CP008925.1	h6.sal.bam	other	1787874	1787874	0	+	0	0	91	86	0.0
CP008925.1	h6.sal.bam	GTTC	1787875	1787875	1787864	+	1	3	92	86	1.0
CP008925.1	h6.sal.bam	other	1787876	1787876	0	+	1	0	92	84	1.0
CP008925.1	h6.sal.bam	other	1787877	1787877	0	+	1	1	93	86	1.0
CP008925.1	h6.sal.bam	other	1787878	1787878	0	+	1	1	94	86	1.0
CP008925.1	h6.sal.bam	other	1787879	1787879	0	+	3	1	97	86	3.0
CP008925.1	h6.sal.bam	other	1787880	1787880	0	+	0	3	97	85	0.0
CP008925.1	h6.sal.bam	other	1787881	1787881	0	+	0	1	92	84	0.0
CP008925.1	h6.sal.bam	other	1787882	1787882	0	+	1	1	93	84	1.0
CP008925.1	h6.sal.bam	other	1787883	1787883	0	+	0	0	93	85	0.0
CP008925.1	h6.sal.bam	other	1787884	1787884	0	+	1	0	94	86	1.0
CP008925.1	h6.sal.bam	other	1787885	1787885	0	+	0	0	91	87	0.0
CP008925.1	h6.sal.bam	other	1787886	1787886	0	+	6	0	96	87	6.0
CP008925.1	h6.sal.bam	other	1787887	1787887	0	+	2	0	98	87	2.0
CP008925.1	h6.sal.bam	other	1787888	1787888	0	+	0	0	98	87	0.0
CP008925.1	h6.sal.bam	other	1787889	1787889	0	+	0	5	98	92	0.0
CP008925.1	h6.sal.bam	other	1787890	1787890	0	+	0	0	94	91	0.0
CP008925.1	h6.sal.bam	other	1787891	1787891	0	+	0	4	94	93	0.0
CP008925.1	h6.sal.bam	other	1787892	1787892	0	+	0	1	93	92	0.0
CP008925.1	h6.sal.bam	other	1787893	1787893	0	+	0	0	92	92	0.0
CP008925.1	h6.sal.bam	other	1787894	1787894	0	+	4	5	96	93	4.0
CP008925.1	h6.sal.bam	other	1787895	1787895	0	+	1	2	90	91	1.0
CP008925.1	h6.sal.bam	other	1787896	1787896	0	+	0	0	90	90	0.0
CP008925.1	h6.sal.bam	other	1787897	1787897	0	+	1	2	91	91	1.0
CP008925.1	h6.sal.bam	other	1787898	1787898	0	+	0	0	88	89	0.0
CP008925.1	h6.sal.bam	other	1787899	1787899	0	+	1	2	87	92	1.0
CP008925.1	h6.sal.bam	other	1787900	1787900	0	+	1	1	84	90	1.0
CP008925.1	h6.sal.bam	other	1787901	1787901	0	+	1	0	80	90	1.0
CP008925.1	h6.sal.bam	other	1787902	1787902	0	+	0	1	79	91	0.0
CP008925.1	h6.sal.bam	other	1787903	1787903	0	+	0	1	78	92	0.0
CP008925.1	h6.sal.bam	other	1787904	1787904	0	+	0	3	78	91	0.0
CP008925.1	h6.sal.bam	other	1787905	1787905	0	+	0	1	78	88	0.0
CP008925.1	h6.sal.bam	other	1787906	1787906	0	+	0	1	77	87	0.0
CP008925.1	h6.sal.bam	other	1787907	1787907	0	+	0	0	76	86	0.0
CP008925.1	h6.sal.bam	other	1787908	1787908	0	+	2	1	77	95	2.0
CP008925.1	h6.sal.bam	other	1787909	1787909	0	+	0	0	76	94	0.0
CP008925.1	h6.sal.bam	other	1787910	1787910	0	+	3	0	75	94	3.0
CP008925.1	h6.sal.bam	other	1787911	1787911	0	+	0	3	75	95	0.0
CP008925.1	h6.sal.bam	other	1787912	1787912	0	+	1	1	75	97	1.0
CP008925.1	h6.sal.bam	other	1787913	1787913	0	+	1	0	75	98	1.0
CP008925.1	h6.sal.bam	other	1787914	1787914	0	+	0	0	75	98	0.0
CP008925.1	h6.sal.bam	other	1787915	1787915	0	+	1	1	75	103	1.0
CP008925.1	h6.sal.bam	other	1787916	1787916	0	+	1	1	76	107	1.0
CP008925.1	h6.sal.bam	other	1787917	1787917	0	+	2	3	78	108	2.0
CP008925.1	h6.sal.bam	other	1787918	1787918	0	+	0	2	77	105	0.0
CP008925.1	h6.sal.bam	other	1787919	1787919	0	+	2	1	78	107	2.0
CP008925.1	h6.sal.bam	other	1787920	1787920	0	+	1	0	78	108	1.0
CP008925.1	h6.sal.bam	other	1787921	1787921	0	+	3	0	80	108	3.0
CP008925.1	h6.sal.bam	other	1787922	1787922	0	+	2	0	77	108	2.0
CP008925.1	h6.sal.bam	other	1787923	1787923	0	+	0	1	77	108	0.0
CP008925.1	h6.sal.bam	other	1787924	1787924	0	+	1	1	78	109	1.0
CP008925.1	h6.sal.bam	other	1787925	1787925	0	+	1	5	75	110	1.0
CP008925.1	h6.sal.bam	other	1787926	1787926	0	+	1	1	75	108	1.0
CP008925.1	h6.sal.bam	other	1787927	1787927	0	+	0	2	75	107	0.0
CP008925.1	h6.sal.bam	other	1787928	1787928	0	+	3	2	77	113	3.0
CP008925.1	h6.sal.bam	other	1787929	1787929	0	+	3	2	80	111	3.0
CP008925.1	h6.sal.bam	other	1787930	1787930	0	+	1	2	76	109	1.0
CP008925.1	h6.sal.bam	other	1787931	1787931	0	+	3	1	79	108	3.0
CP008925.1	h6.sal.bam	other	1787932	1787932	0	+	0	3	79	109	0.0
CP008925.1	h6.sal.bam	other	1787933	1787933	0	+	2	0	81	108	2.0
CP008925.1	h6.sal.bam	other	1787934	1787934	0	+	1	0	82	111	1.0
CP008925.1	h6.sal.bam	other	1787935	1787935	0	+	2	0	84	111	2.0
CP008925.1	h6.sal.bam	other	1787936	1787936	0	+	4	0	87	111	4.0
CP008925.1	h6.sal.bam	other	1787937	1787937	0	+	0	1	86	118	0.0
CP008925.1	h6.sal.bam	other	1787938	1787938	0	+	2	1	88	117	2.0
CP008925.1	h6.sal.bam	other	1787939	1787939	0	+	3	0	91	117	3.0
CP008925.1	h6.sal.bam	other	1787940	1787940	0	+	2	1	92	121	2.0
CP008925.1	h6.sal.bam	other	1787941	1787941	0	+	4	0	90	122	4.0
CP008925.1	h6.sal.bam	other	1787942	1787942	0	+	0	3	90	123	0.0
CP008925.1	h6.sal.bam	other	1787943	1787943	0	+	0	0	90	121	0.0
CP008925.1	h6.sal.bam	other	1787944	1787944	0	+	1	0	90	121	1.0
CP008925.1	h6.sal.bam	other	1787945	1787945	0	+	0	1	86	121	0.0
CP008925.1	h6.sal.bam	other	1787946	1787946	0	+	2	0	85	122	2.0
CP008925.1	h6.sal.bam	other	1787947	1787947	0	+	0	1	81	122	0.0
CP008925.1	h6.sal.bam	other	1787948	1787948	0	+	2	6	83	121	2.0
CP008925.1	h6.sal.bam	other	1787949	1787949	0	+	2	0	85	118	2.0
CP008925.1	h6.sal.bam	other	1787950	1787950	0	+	1	1	84	122	1.0
CP008925.1	h6.sal.bam	other	1787951	1787951	0	+	0	2	84	121	0.0
CP008925.1	h6.sal.bam	other	1787952	1787952	0	+	0	1	83	119	0.0
CP008925.1	h6.sal.bam	other	1787953	1787953	0	+	0	1	82	122	0.0
CP008925.1	h6.sal.bam	other	1787954	1787954	0	+	1	1	80	121	1.0
CP008925.1	h6.sal.bam	other	1787955	1787955	0	+	1	1	81	122	1.0
CP008925.1	h6.sal.bam	other	1787956	1787956	0	+	1	1	82	123	1.0
CP008925.1	h6.sal.bam	other	1787957	1787957	0	+	1	2	82	126	1.0
CP008925.1	h6.sal.bam	other	1787958	1787958	0	+	1	1	81	124	1.0
CP008925.1	h6.sal.bam	other	1787959	1787959	0	+	0	1	81	123	0.0
CP008925.1	h6.sal.bam	other	1787960	1787960	0	+	3	0	84	122	3.0
CP008925.1	h6.sal.bam	other	1787961	1787961	0	+	0	0	79	122	0.0
CP008925.1	h6.sal.bam	other	1787962	1787962	0	+	1	2	77	129	1.0
CP008925.1	h6.sal.bam	other	1787963	1787963	0	+	0	3	77	127	0.0
CP008925.1	h6.sal.bam	other	1787964	1787964	0	+	1	4	78	124	1.0
CP008925.1	h6.sal.bam	other	1787965	1787965	0	+	0	2	78	120	0.0
CP008925.1	h6.sal.bam	other	1787966	1787966	0	+	1	2	79	119	1.0
CP008925.1	h6.sal.bam	other	1787967	1787967	0	+	1	1	78	118	1.0
CP008925.1	h6.sal.bam	other	1787968	1787968	0	+	1	1	78	117	1.0
CP008925.1	h6.sal.bam	other	1787969	1787969	0	+	1	3	78	119	1.0
CP008925.1	h6.sal.bam	other	1787970	1787970	0	+	1	1	77	118	1.0
CP008925.1	h6.sal.bam	other	1787971	1787971	0	+	0	1	77	118	0.0
CP008925.1	h6.sal.bam	other	1787972	1787972	0	+	0	0	77	117	0.0
CP008925.1	h6.sal.bam	other	1787973	1787973	0	+	1	3	78	118	1.0
CP008925.1	h6.sal.bam	other	1787974	1787974	0	+	1	1	79	117	1.0
CP008925.1	h6.sal.bam	other	1787975	1787975	0	+	1	0	79	119	1.0
CP008925.1	h6.sal.bam	other	1787976	1787976	0	+	3	1	81	120	3.0
CP008925.1	h6.sal.bam	other	1787977	1787977	0	+	4	2	85	120	4.0
CP008925.1	h6.sal.bam	other	1787978	1787978	0	+	2	4	87	120	2.0
CP008925.1	h6.sal.bam	other	1787979	1787979	0	+	2	2	89	117	2.0
CP008925.1	h6.sal.bam	other	1787980	1787980	0	+	2	1	91	116	2.0
CP008925.1	h6.sal.bam	other	1787981	1787981	0	+	2	2	93	118	2.0
CP008925.1	h6.sal.bam	other	1787982	1787982	0	+	3	1	94	116	3.0
CP008925.1	h6.sal.bam	other	1787983	1787983	0	+	2	1	96	115	2.0
CP008925.1	h6.sal.bam	other	1787984	1787984	0	+	1	3	97	118	1.0
CP008925.1	h6.sal.bam	other	1787985	1787985	0	+	4	1	98	117	4.0
CP008925.1	h6.sal.bam	other	1787986	1787986	0	+	1	0	99	116	1.0
CP008925.1	h6.sal.bam	other	1787987	1787987	0	+	3	2	99	117	3.0
CP008925.1	h6.sal.bam	other	1787988	1787988	0	+	1	2	100	116	1.0
CP008925.1	h6.sal.bam	other	1787989	1787989	0	+	1	3	101	114	1.0
CP008925.1	h6.sal.bam	other	1787990	1787990	0	+	1	5	102	111	1.0
CP008925.1	h6.sal.bam	other	1787991	1787991	0	+	2	2	103	107	2.0
CP008925.1	h6.sal.bam	other	1787992	1787992	0	+	1	1	102	106	1.0
CP008925.1	h6.sal.bam	other	1787993	1787993	0	+	1	4	103	105	1.0
CP008925.1	h6.sal.bam	other	1787994	1787994	0	+	2	2	102	104	2.0
CP008925.1	h6.sal.bam	other	1787995	1787995	0	+	1	0	103	105	1.0
CP008925.1	h6.sal.bam	other	1787996	1787996	0	+	0	0	100	105	0.0
CP008925.1	h6.sal.bam	other	1787997	1787997	0	+	3	0	101	106	3.0
CP008925.1	h6.sal.bam	other	1787998	1787998	0	+	1	2	101	106	1.0
CP008925.1	h6.sal.bam	other	1787999	1787999	0	+	0	2	100	106	0.0
CP008925.1	h6.sal.bam	other	1788000	1788000	0	+	0	3	99	105	0.0
CP008925.1	h6.sal.bam	other	1788001	1788001	0	+	0	6	99	102	0.0
CP008925.1	h6.sal.bam	other	1788002	1788002	0	+	1	1	99	98	1.0
CP008925.1	h6.sal.bam	other	1788003	1788003	0	+	1	0	95	97	1.0
CP008925.1	h6.sal.bam	other	1788004	1788004	0	+	1	0	96	97	1.0
CP008925.1	h6.sal.bam	other	1788005	1788005	0	+	2	1	93	99	2.0
CP008925.1	h6.sal.bam	other	1788006	1788006	0	+	0	2	93	99	0.0
CP008925.1	h6.sal.bam	other	1788007	1788007	0	+	1	2	94	97	1.0
CP008925.1	h6.sal.bam	other	1788008	1788008	0	+	4	4	96	97	4.0
CP008925.1	h6.sal.bam	other	1788009	1788009	0	+	1	0	96	96	1.0
CP008925.1	h6.sal.bam	other	1788010	1788010	0	+	3	4	96	97	3.0
CP008925.1	h6.sal.bam	other	1788011	1788011	0	+	2	3	94	93	2.0
CP008925.1	h6.sal.bam	other	1788012	1788012	0	+	1	1	94	91	1.0
CP008925.1	h6.sal.bam	other	1788013	1788013	0	+	2	2	96	90	2.0
CP008925.1	h6.sal.bam	other	1788014	1788014	0	+	0	2	93	88	0.0
CP008925.1	h6.sal.bam	other	1788015	1788015	0	+	2	3	90	86	2.0
CP008925.1	h6.sal.bam	other	1788016	1788016	0	+	1	1	91	83	1.0
CP008925.1	h6.sal.bam	other	1788017	1788017	0	+	0	0	91	82	0.0
CP008925.1	h6.sal.bam	other	1788018	1788018	0	+	2	0	92	82	2.0
CP008925.1	h6.sal.bam	other	1788019	1788019	0	+	0	1	92	90	0.0
CP008925.1	h6.sal.bam	other	1788020	1788020	0	+	0	1	89	90	0.0
CP008925.1	h6.sal.bam	other	1788021	1788021	0	+	3	0	92	89	3.0
CP008925.1	h6.sal.bam	other	1788022	1788022	0	+	0	2	92	89	0.0
CP008925.1	h6.sal.bam	other	1788023	1788023	0	+	0	2	91	89	0.0
CP008925.1	h6.sal.bam	other	1788024	1788024	0	+	0	2	88	87	0.0
CP008925.1	h6.sal.bam	other	1788025	1788025	0	+	1	2	88	85	1.0
CP008925.1	h6.sal.bam	other	1788026	1788026	0	+	1	0	89	85	1.0
CP008925.1	h6.sal.bam	other	1788027	1788027	0	+	4	2	93	87	4.0
CP008925.1	h6.sal.bam	other	1788028	1788028	0	+	2	0	95	86	2.0
CP008925.1	h6.sal.bam	other	1788029	1788029	0	+	4	2	99	86	4.0
CP008925.1	h6.sal.bam	other	1788030	1788030	0	+	2	2	99	87	2.0
CP008925.1	h6.sal.bam	other	1788031	1788031	0	+	0	4	98	87	0.0
CP008925.1	h6.sal.bam	other	1788032	1788032	0	+	1	2	97	85	1.0
CP008925.1	h6.sal.bam	other	1788033	1788033	0	+	2	1	99	83	2.0
CP008925.1	h6.sal.bam	other	1788034	1788034	0	+	3	1	102	82	3.0
CP008925.1	h6.sal.bam	other	1788035	1788035	0	+	2	3	101	84	2.0
CP008925.1	h6.sal.bam	other	1788036	1788036	0	+	0	0	101	81	0.0
CP008925.1	h6.sal.bam	other	1788037	1788037	0	+	2	0	102	82	2.0
CP008925.1	h6.sal.bam	other	1788038	1788038	0	+	1	0	103	83	1.0
CP008925.1	h6.sal.bam	other	1788039	1788039	0	+	5	0	107	83	5.0
CP008925.1	h6.sal.bam	other	1788040	1788040	0	+	3	1	110	83	3.0
CP008925.1	h6.sal.bam	other	1788041	1788041	0	+	0	1	109	82	0.0
CP008925.1	h6.sal.bam	other	1788042	1788042	0	+	1	2	110	81	1.0
CP008925.1	h6.sal.bam	other	1788043	1788043	0	+	1	1	110	79	1.0
CP008925.1	h6.sal.bam	other	1788044	1788044	0	+	2	3	111	85	2.0
CP008925.1	h6.sal.bam	other	1788045	1788045	0	+	0	0	110	83	0.0
CP008925.1	h6.sal.bam	other	1788046	1788046	0	+	1	1	110	83	1.0
CP008925.1	h6.sal.bam	other	1788047	1788047	0	+	0	2	109	84	0.0
CP008925.1	h6.sal.bam	other	1788048	1788048	0	+	2	3	110	84	2.0
CP008925.1	h6.sal.bam	other	1788049	1788049	0	+	3	1	113	81	3.0
CP008925.1	h6.sal.bam	other	1788050	1788050	0	+	3	1	108	82	3.0
CP008925.1	h6.sal.bam	other	1788051	1788051	0	+	2	2	110	81	2.0
CP008925.1	h6.sal.bam	other	1788052	1788052	0	+	0	0	110	81	0.0
CP008925.1	h6.sal.bam	other	1788053	1788053	0	+	3	1	111	82	3.0
CP008925.1	h6.sal.bam	other	1788054	1788054	0	+	5	1	111	84	5.0
CP008925.1	h6.sal.bam	other	1788055	1788055	0	+	3	3	114	83	3.0
CP008925.1	h6.sal.bam	other	1788056	1788056	0	+	0	0	108	81	0.0
CP008925.1	h6.sal.bam	other	1788057	1788057	0	+	1	4	109	82	1.0
CP008925.1	h6.sal.bam	other	1788058	1788058	0	+	0	0	109	80	0.0
CP008925.1	h6.sal.bam	other	1788059	1788059	0	+	3	2	111	80	3.0
CP008925.1	h6.sal.bam	other	1788060	1788060	0	+	3	0	110	82	3.0
CP008925.1	h6.sal.bam	other	1788061	1788061	0	+	1	1	110	82	1.0
CP008925.1	h6.sal.bam	other	1788062	1788062	0	+	0	1	108	82	0.0
CP008925.1	h6.sal.bam	other	1788063	1788063	0	+	3	0	110	84	3.0
CP008925.1	h6.sal.bam	other	1788064	1788064	0	+	0	0	109	84	0.0
CP008925.1	h6.sal.bam	other	1788065	1788065	0	+	0	1	108	86	0.0
CP008925.1	h6.sal.bam	other	1788066	1788066	0	+	1	1	106	89	1.0
CP008925.1	h6.sal.bam	other	1788067	1788067	0	+	0	2	104	90	0.0
CP008925.1	h6.sal.bam	other	1788068	1788068	0	+	1	1	105	89	1.0
CP008925.1	h6.sal.bam	other	1788069	1788069	0	+	3	3	107	91	3.0
CP008925.1	h6.sal.bam	other	1788070	1788070	0	+	0	0	106	89	0.0
CP008925.1	h6.sal.bam	other	1788071	1788071	0	+	1	1	107	90	1.0
CP008925.1	h6.sal.bam	other	1788072	1788072	0	+	2	0	106	89	2.0
CP008925.1	h6.sal.bam	other	1788073	1788073	0	+	0	3	105	89	0.0
CP008925.1	h6.sal.bam	other	1788074	1788074	0	+	1	0	106	87	1.0
CP008925.1	h6.sal.bam	other	1788075	1788075	0	+	2	0	108	89	2.0
CP008925.1	h6.sal.bam	other	1788076	1788076	0	+	0	2	108	89	0.0
CP008925.1	h6.sal.bam	other	1788077	1788077	0	+	0	1	107	87	0.0
CP008925.1	h6.sal.bam	other	1788078	1788078	0	+	1	2	107	89	1.0
CP008925.1	h6.sal.bam	other	1788079	1788079	0	+	1	0	107	88	1.0
CP008925.1	h6.sal.bam	other	1788080	1788080	0	+	1	1	106	91	1.0
CP008925.1	h6.sal.bam	other	1788081	1788081	0	+	1	1	107	91	1.0
CP008925.1	h6.sal.bam	other	1788082	1788082	0	+	0	1	102	90	0.0
CP008925.1	h6.sal.bam	other	1788083	1788083	0	+	0	3	102	89	0.0
CP008925.1	h6.sal.bam	other	1788084	1788084	0	+	2	1	103	87	2.0
CP008925.1	h6.sal.bam	other	1788085	1788085	0	+	0	0	100	90	0.0
CP008925.1	h6.sal.bam	other	1788086	1788086	0	+	2	1	100	90	2.0
CP008925.1	h6.sal.bam	other	1788087	1788087	0	+	4	1	103	89	4.0
CP008925.1	h6.sal.bam	other	1788088	1788088	0	+	0	0	101	90	0.0
CP008925.1	h6.sal.bam	other	1788089	1788089	0	+	0	1	101	90	0.0
CP008925.1	h6.sal.bam	other	1788090	1788090	0	+	1	2	100	94	1.0
CP008925.1	h6.sal.bam	other	1788091	1788091	0	+	0	3	98	94	0.0
CP008925.1	h6.sal.bam	other	1788092	1788092	0	+	2	0	100	94	2.0
CP008925.1	h6.sal.bam	other	1788093	1788093	0	+	1	1	99	95	1.0
CP008925.1	h6.sal.bam	other	1788094	1788094	0	+	2	1	101	95	2.0
CP008925.1	h6.sal.bam	other	1788095	1788095	0	+	1	0	102	94	1.0
CP008925.1	h6.sal.bam	other	1788096	1788096	0	+	2	2	101	96	2.0
CP008925.1	h6.sal.bam	other	1788097	1788097	0	+	0	0	101	96	0.0
CP008925.1	h6.sal.bam	other	1788098	1788098	0	+	1	0	102	99	1.0
CP008925.1	h6.sal.bam	other	1788099	1788099	0	+	1	0	102	99	1.0
CP008925.1	h6.sal.bam	other	1788100	1788100	0	+	0	3	100	99	0.0
CP008925.1	h6.sal.bam	other	1788101	1788101	0	+	1	1	98	99	1.0
CP008925.1	h6.sal.bam	other	1788102	1788102	0	+	0	0	94	100	0.0
CP008925.1	h6.sal.bam	other	1788103	1788103	0	+	1	2	95	106	1.0
CP008925.1	h6.sal.bam	other	1788104	1788104	0	+	1	1	92	106	1.0
CP008925.1	h6.sal.bam	other	1788105	1788105	0	+	2	2	94	105	2.0
CP008925.1	h6.sal.bam	other	1788106	1788106	0	+	1	2	95	103	1.0
CP008925.1	h6.sal.bam	other	1788107	1788107	0	+	2	2	96	102	2.0
CP008925.1	h6.sal.bam	other	1788108	1788108	0	+	0	1	94	100	0.0
CP008925.1	h6.sal.bam	other	1788109	1788109	0	+	1	0	92	99	1.0
CP008925.1	h6.sal.bam	other	1788110	1788110	0	+	1	0	91	99	1.0
CP008925.1	h6.sal.bam	other	1788111	1788111	0	+	1	1	92	99	1.0
CP008925.1	h6.sal.bam	other	1788112	1788112	0	+	1	2	90	102	1.0
CP008925.1	h6.sal.bam	other	1788113	1788113	0	+	1	0	91	101	1.0
CP008925.1	h6.sal.bam	other	1788114	1788114	0	+	0	0	87	104	0.0
CP008925.1	h6.sal.bam	other	1788115	1788115	0	+	2	1	86	104	2.0
CP008925.1	h6.sal.bam	other	1788116	1788116	0	+	1	2	85	108	1.0
CP008925.1	h6.sal.bam	other	1788117	1788117	0	+	1	3	86	107	1.0
CP008925.1	h6.sal.bam	other	1788118	1788118	0	+	2	1	88	106	2.0
CP008925.1	h6.sal.bam	other	1788119	1788119	0	+	1	1	87	106	1.0
CP008925.1	h6.sal.bam	other	1788120	1788120	0	+	1	2	88	109	1.0
CP008925.1	h6.sal.bam	other	1788121	1788121	0	+	2	0	89	110	2.0
CP008925.1	h6.sal.bam	other	1788122	1788122	0	+	1	2	90	110	1.0
CP008925.1	h6.sal.bam	other	1788123	1788123	0	+	1	1	86	110	1.0
CP008925.1	h6.sal.bam	other	1788124	1788124	0	+	1	2	84	110	1.0
CP008925.1	h6.sal.bam	other	1788125	1788125	0	+	4	1	88	109	4.0
CP008925.1	h6.sal.bam	other	1788126	1788126	0	+	2	1	86	109	2.0
CP008925.1	h6.sal.bam	other	1788127	1788127	0	+	0	1	85	109	0.0
CP008925.1	h6.sal.bam	other	1788128	1788128	0	+	0	2	83	108	0.0
CP008925.1	h6.sal.bam	other	1788129	1788129	0	+	0	0	77	107	0.0
CP008925.1	h6.sal.bam	other	1788130	1788130	0	+	2	2	79	107	2.0
CP008925.1	h6.sal.bam	other	1788131	1788131	0	+	3	0	82	105	3.0
CP008925.1	h6.sal.bam	other	1788132	1788132	0	+	1	4	82	105	1.0
CP008925.1	h6.sal.bam	other	1788133	1788133	0	+	0	0	78	102	0.0
CP008925.1	h6.sal.bam	other	1788134	1788134	0	+	4	4	82	103	4.0
CP008925.1	h6.sal.bam	other	1788135	1788135	0	+	2	1	82	99	2.0
CP008925.1	h6.sal.bam	other	1788136	1788136	0	+	2	2	83	98	2.0
CP008925.1	h6.sal.bam	other	1788137	1788137	0	+	1	0	81	100	1.0
CP008925.1	h6.sal.bam	other	1788138	1788138	0	+	2	2	83	100	2.0
CP008925.1	h6.sal.bam	other	1788139	1788139	0	+	1	3	84	101	1.0
CP008925.1	h6.sal.bam	other	1788140	1788140	0	+	2	0	86	100	2.0
CP008925.1	h6.sal.bam	other	1788141	1788141	0	+	2	3	87	100	2.0
CP008925.1	h6.sal.bam	other	1788142	1788142	0	+	1	0	87	99	1.0
CP008925.1	h6.sal.bam	other	1788143	1788143	0	+	1	4	88	101	1.0
CP008925.1	h6.sal.bam	other	1788144	1788144	0	+	2	2	87	97	2.0
CP008925.1	h6.sal.bam	other	1788145	1788145	0	+	0	0	86	95	0.0
CP008925.1	h6.sal.bam	other	1788146	1788146	0	+	0	0	86	98	0.0
CP008925.1	h6.sal.bam	other	1788147	1788147	0	+	0	0	84	99	0.0
CP008925.1	h6.sal.bam	other	1788148	1788148	0	+	0	0	84	100	0.0
CP008925.1	h6.sal.bam	other	1788149	1788149	0	+	3	2	86	100	3.0
CP008925.1	h6.sal.bam	other	1788150	1788150	0	+	3	1	87	99	3.0
CP008925.1	h6.sal.bam	other	1788151	1788151	0	+	1	2	88	98	1.0
CP008925.1	h6.sal.bam	other	1788152	1788152	0	+	1	1	89	96	1.0
CP008925.1	h6.sal.bam	other	1788153	1788153	0	+	2	1	90	96	2.0
CP008925.1	h6.sal.bam	other	1788154	1788154	0	+	0	2	88	95	0.0
CP008925.1	h6.sal.bam	other	1788155	1788155	0	+	0	1	87	94	0.0
CP008925.1	h6.sal.bam	other	1788156	1788156	0	+	3	0	89	94	3.0
CP008925.1	h6.sal.bam	other	1788157	1788157	0	+	1	1	90	96	1.0
CP008925.1	h6.sal.bam	other	1788158	1788158	0	+	1	0	91	95	1.0
CP008925.1	h6.sal.bam	other	1788159	1788159	0	+	0	4	89	98	0.0
CP008925.1	h6.sal.bam	other	1788160	1788160	0	+	0	1	87	95	0.0
CP008925.1	h6.sal.bam	other	1788161	1788161	0	+	2	1	85	96	2.0
CP008925.1	h6.sal.bam	other	1788162	1788162	0	+	0	1	85	96	0.0
CP008925.1	h6.sal.bam	other	1788163	1788163	0	+	1	5	86	95	1.0
CP008925.1	h6.sal.bam	other	1788164	1788164	0	+	0	1	86	90	0.0
CP008925.1	h6.sal.bam	other	1788165	1788165	0	+	1	2	86	89	1.0
CP008925.1	h6.sal.bam	other	1788166	1788166	0	+	0	1	84	89	0.0
CP008925.1	h6.sal.bam	other	1788167	1788167	0	+	0	1	84	88	0.0
CP008925.1	h6.sal.bam	other	1788168	1788168	0	+	0	1	83	92	0.0
CP008925.1	h6.sal.bam	other	1788169	1788169	0	+	2	2	83	94	2.0
CP008925.1	h6.sal.bam	other	1788170	1788170	0	+	1	2	84	92	1.0
CP008925.1	h6.sal.bam	other	1788171	1788171	0	+	3	0	85	92	3.0
CP008925.1	h6.sal.bam	other	1788172	1788172	0	+	1	2	86	92	1.0
CP008925.1	h6.sal.bam	other	1788173	1788173	0	+	2	0	87	92	2.0
CP008925.1	h6.sal.bam	other	1788174	1788174	0	+	0	0	86	94	0.0
CP008925.1	h6.sal.bam	other	1788175	1788175	0	+	1	3	87	94	1.0
CP008925.1	h6.sal.bam	other	1788176	1788176	0	+	0	2	86	95	0.0
CP008925.1	h6.sal.bam	other	1788177	1788177	0	+	0	6	86	93	0.0
CP008925.1	h6.sal.bam	other	1788178	1788178	0	+	1	2	86	87	1.0
CP008925.1	h6.sal.bam	other	1788179	1788179	0	+	1	0	86	87	1.0
CP008925.1	h6.sal.bam	other	1788180	1788180	0	+	1	0	85	87	1.0
CP008925.1	h6.sal.bam	other	1788181	1788181	0	+	4	1	88	87	4.0
CP008925.1	h6.sal.bam	other	1788182	1788182	0	+	0	0	86	90	0.0
CP008925.1	h6.sal.bam	other	1788183	1788183	0	+	2	0	88	90	2.0
CP008925.1	h6.sal.bam	other	1788184	1788184	0	+	1	1	88	90	1.0
CP008925.1	h6.sal.bam	other	1788185	1788185	0	+	4	4	91	94	4.0
CP008925.1	h6.sal.bam	other	1788186	1788186	0	+	1	0	91	90	1.0
CP008925.1	h6.sal.bam	other	1788187	1788187	0	+	2	1	92	91	2.0
CP008925.1	h6.sal.bam	other	1788188	1788188	0	+	0	4	91	90	0.0
CP008925.1	h6.sal.bam	other	1788189	1788189	0	+	4	0	93	89	4.0
CP008925.1	h6.sal.bam	other	1788190	1788190	0	+	0	4	93	89	0.0
CP008925.1	h6.sal.bam	other	1788191	1788191	0	+	1	0	91	89	1.0
CP008925.1	h6.sal.bam	other	1788192	1788192	0	+	2	3	92	89	2.0
CP008925.1	h6.sal.bam	other	1788193	1788193	0	+	1	0	91	93	1.0
CP008925.1	h6.sal.bam	other	1788194	1788194	0	+	2	4	92	94	2.0
CP008925.1	h6.sal.bam	other	1788195	1788195	0	+	2	3	94	94	2.0
CP008925.1	h6.sal.bam	other	1788196	1788196	0	+	1	0	94	95	1.0
CP008925.1	h6.sal.bam	other	1788197	1788197	0	+	1	2	94	95	1.0
CP008925.1	h6.sal.bam	other	1788198	1788198	0	+	0	1	92	94	0.0
CP008925.1	h6.sal.bam	other	1788199	1788199	0	+	1	1	93	93	1.0
CP008925.1	h6.sal.bam	other	1788200	1788200	0	+	2	2	90	93	2.0
CP008925.1	h6.sal.bam	other	1788201	1788201	0	+	1	1	90	93	1.0
CP008925.1	h6.sal.bam	other	1788202	1788202	0	+	1	0	91	94	1.0
CP008925.1	h6.sal.bam	other	1788203	1788203	0	+	0	1	91	94	0.0
CP008925.1	h6.sal.bam	other	1788204	1788204	0	+	1	0	90	93	1.0
CP008925.1	h6.sal.bam	other	1788205	1788205	0	+	2	0	92	93	2.0
CP008925.1	h6.sal.bam	other	1788206	1788206	0	+	3	0	91	96	3.0
CP008925.1	h6.sal.bam	other	1788207	1788207	0	+	2	1	91	96	2.0
CP008925.1	h6.sal.bam	other	1788208	1788208	0	+	3	1	93	95	3.0
CP008925.1	h6.sal.bam	other	1788209	1788209	0	+	1	0	92	102	1.0
CP008925.1	h6.sal.bam	other	1788210	1788210	0	+	3	2	93	103	3.0
CP008925.1	h6.sal.bam	other	1788211	1788211	0	+	0	2	88	105	0.0
CP008925.1	h6.sal.bam	other	1788212	1788212	0	+	0	0	88	103	0.0
CP008925.1	h6.sal.bam	other	1788213	1788213	0	+	0	3	88	104	0.0
CP008925.1	h6.sal.bam	other	1788214	1788214	0	+	0	2	85	102	0.0
CP008925.1	h6.sal.bam	other	1788215	1788215	0	+	0	0	83	101	0.0
CP008925.1	h6.sal.bam	other	1788216	1788216	0	+	3	1	86	101	3.0
CP008925.1	h6.sal.bam	other	1788217	1788217	0	+	0	2	86	102	0.0
CP008925.1	h6.sal.bam	other	1788218	1788218	0	+	1	0	86	100	1.0
CP008925.1	h6.sal.bam	other	1788219	1788219	0	+	2	3	86	102	2.0
CP008925.1	h6.sal.bam	other	1788220	1788220	0	+	0	1	86	99	0.0
CP008925.1	h6.sal.bam	other	1788221	1788221	0	+	1	1	87	99	1.0
CP008925.1	h6.sal.bam	other	1788222	1788222	0	+	2	0	89	101	2.0
CP008925.1	h6.sal.bam	other	1788223	1788223	0	+	1	0	87	104	1.0
CP008925.1	h6.sal.bam	other	1788224	1788224	0	+	1	1	88	104	1.0
CP008925.1	h6.sal.bam	other	1788225	1788225	0	+	1	0	86	103	1.0
CP008925.1	h6.sal.bam	other	1788226	1788226	0	+	1	0	85	105	1.0
CP008925.1	h6.sal.bam	other	1788227	1788227	0	+	0	1	84	108	0.0
CP008925.1	h6.sal.bam	other	1788228	1788228	0	+	1	1	83	108	1.0
CP008925.1	h6.sal.bam	other	1788229	1788229	0	+	3	1	86	108	3.0
CP008925.1	h6.sal.bam	other	1788230	1788230	0	+	0	0	83	107	0.0
CP008925.1	h6.sal.bam	other	1788231	1788231	0	+	2	2	84	107	2.0
CP008925.1	h6.sal.bam	other	1788232	1788232	0	+	0	3	84	105	0.0
CP008925.1	h6.sal.bam	other	1788233	1788233	0	+	2	0	85	102	2.0
CP008925.1	h6.sal.bam	other	1788234	1788234	0	+	2	1	87	102	2.0
CP008925.1	h6.sal.bam	other	1788235	1788235	0	+	3	2	89	105	3.0
CP008925.1	h6.sal.bam	other	1788236	1788236	0	+	2	1	89	105	2.0
CP008925.1	h6.sal.bam	other	1788237	1788237	0	+	1	0	90	107	1.0
CP008925.1	h6.sal.bam	other	1788238	1788238	0	+	0	0	90	107	0.0
CP008925.1	h6.sal.bam	other	1788239	1788239	0	+	1	0	91	107	1.0
CP008925.1	h6.sal.bam	other	1788240	1788240	0	+	3	3	93	114	3.0
CP008925.1	h6.sal.bam	other	1788241	1788241	0	+	0	4	93	111	0.0
CP008925.1	h6.sal.bam	other	1788242	1788242	0	+	1	2	94	111	1.0
CP008925.1	h6.sal.bam	other	1788243	1788243	0	+	4	1	97	109	4.0
CP008925.1	h6.sal.bam	other	1788244	1788244	0	+	1	0	95	108	1.0
CP008925.1	h6.sal.bam	other	1788245	1788245	0	+	2	2	97	108	2.0
CP008925.1	h6.sal.bam	other	1788246	1788246	0	+	2	2	96	107	2.0
CP008925.1	h6.sal.bam	other	1788247	1788247	0	+	0	0	95	107	0.0
CP008925.1	h6.sal.bam	other	1788248	1788248	0	+	0	2	94	107	0.0
CP008925.1	h6.sal.bam	other	1788249	1788249	0	+	1	1	95	106	1.0
CP008925.1	h6.sal.bam	other	1788250	1788250	0	+	1	3	95	111	1.0
CP008925.1	h6.sal.bam	other	1788251	1788251	0	+	1	2	96	108	1.0
CP008925.1	h6.sal.bam	other	1788252	1788252	0	+	2	1	97	108	2.0
CP008925.1	h6.sal.bam	other	1788253	1788253	0	+	1	2	98	107	1.0
CP008925.1	h6.sal.bam	other	1788254	1788254	0	+	0	2	97	105	0.0
CP008925.1	h6.sal.bam	other	1788255	1788255	0	+	3	1	98	107	3.0
CP008925.1	h6.sal.bam	other	1788256	1788256	0	+	1	1	94	107	1.0
CP008925.1	h6.sal.bam	other	1788257	1788257	0	+	1	2	95	107	1.0
CP008925.1	h6.sal.bam	other	1788258	1788258	0	+	1	2	96	105	1.0
CP008925.1	h6.sal.bam	other	1788259	1788259	0	+	3	0	93	103	3.0
CP008925.1	h6.sal.bam	other	1788260	1788260	0	+	2	0	95	104	2.0
CP008925.1	h6.sal.bam	other	1788261	1788261	0	+	0	0	95	105	0.0
CP008925.1	h6.sal.bam	other	1788262	1788262	0	+	0	0	93	107	0.0
CP008925.1	h6.sal.bam	other	1788263	1788263	0	+	0	2	89	107	0.0
CP008925.1	h6.sal.bam	other	1788264	1788264	0	+	1	1	90	109	1.0
CP008925.1	h6.sal.bam	other	1788265	1788265	0	+	0	3	90	108	0.0
CP008925.1	h6.sal.bam	other	1788266	1788266	0	+	2	3	91	106	2.0
CP008925.1	h6.sal.bam	other	1788267	1788267	0	+	1	4	90	104	1.0
CP008925.1	h6.sal.bam	other	1788268	1788268	0	+	1	1	91	104	1.0
CP008925.1	h6.sal.bam	other	1788269	1788269	0	+	2	4	90	105	2.0
CP008925.1	h6.sal.bam	other	1788270	1788270	0	+	0	4	88	106	0.0
CP008925.1	h6.sal.bam	other	1788271	1788271	0	+	2	1	89	102	2.0
CP008925.1	h6.sal.bam	other	1788272	1788272	0	+	3	0	91	101	3.0
CP008925.1	h6.sal.bam	other	1788273	1788273	0	+	2	0	92	102	2.0
CP008925.1	h6.sal.bam	other	1788274	1788274	0	+	0	2	92	102	0.0
CP008925.1	h6.sal.bam	other	1788275	1788275	0	+	1	2	91	100	1.0
CP008925.1	h6.sal.bam	other	1788276	1788276	0	+	2	1	93	107	2.0
CP008925.1	h6.sal.bam	other	1788277	1788277	0	+	0	0	92	106	0.0
CP008925.1	h6.sal.bam	other	1788278	1788278	0	+	0	0	92	108	0.0
CP008925.1	h6.sal.bam	other	1788279	1788279	0	+	0	3	91	109	0.0
CP008925.1	h6.sal.bam	other	1788280	1788280	0	+	0	0	88	106	0.0
CP008925.1	h6.sal.bam	other	1788281	1788281	0	+	0	0	86	106	0.0
CP008925.1	h6.sal.bam	other	1788282	1788282	0	+	0	2	81	108	0.0
CP008925.1	h6.sal.bam	other	1788283	1788283	0	+	0	6	81	107	0.0
CP008925.1	h6.sal.bam	other	1788284	1788284	0	+	1	1	81	103	1.0
CP008925.1	h6.sal.bam	other	1788285	1788285	0	+	1	4	79	102	1.0
CP008925.1	h6.sal.bam	other	1788286	1788286	0	+	5	0	84	100	5.0
CP008925.1	h6.sal.bam	other	1788287	1788287	0	+	1	1	85	102	1.0
CP008925.1	h6.sal.bam	other	1788288	1788288	0	+	2	1	87	101	2.0
CP008925.1	h6.sal.bam	other	1788289	1788289	0	+	2	1	89	101	2.0
CP008925.1	h6.sal.bam	other	1788290	1788290	0	+	1	2	85	101	1.0
CP008925.1	h6.sal.bam	other	1788291	1788291	0	+	2	0	87	99	2.0
CP008925.1	h6.sal.bam	other	1788292	1788292	0	+	2	0	89	99	2.0
CP008925.1	h6.sal.bam	other	1788293	1788293	0	+	1	2	88	99	1.0
CP008925.1	h6.sal.bam	other	1788294	1788294	0	+	2	1	88	97	2.0
CP008925.1	h6.sal.bam	other	1788295	1788295	0	+	2	2	90	98	2.0
CP008925.1	h6.sal.bam	other	1788296	1788296	0	+	4	1	92	96	4.0
CP008925.1	h6.sal.bam	other	1788297	1788297	0	+	1	3	92	95	1.0
CP008925.1	h6.sal.bam	other	1788298	1788298	0	+	1	1	92	101	1.0
CP008925.1	h6.sal.bam	other	1788299	1788299	0	+	3	1	94	101	3.0
CP008925.1	h6.sal.bam	other	1788300	1788300	0	+	1	2	93	101	1.0
CP008925.1	h6.sal.bam	other	1788301	1788301	0	+	1	1	94	101	1.0
CP008925.1	h6.sal.bam	other	1788302	1788302	0	+	4	1	98	100	4.0
CP008925.1	h6.sal.bam	other	1788303	1788303	0	+	2	1	98	99	2.0
CP008925.1	h6.sal.bam	other	1788304	1788304	0	+	1	0	97	99	1.0
CP008925.1	h6.sal.bam	other	1788305	1788305	0	+	2	0	99	99	2.0
CP008925.1	h6.sal.bam	other	1788306	1788306	0	+	2	0	101	101	2.0
CP008925.1	h6.sal.bam	other	1788307	1788307	0	+	0	0	101	101	0.0
CP008925.1	h6.sal.bam	other	1788308	1788308	0	+	0	0	93	102	0.0
CP008925.1	h6.sal.bam	other	1788309	1788309	0	+	4	4	97	103	4.0
CP008925.1	h6.sal.bam	other	1788310	1788310	0	+	1	3	97	100	1.0
CP008925.1	h6.sal.bam	other	1788311	1788311	0	+	1	3	98	97	1.0
CP008925.1	h6.sal.bam	other	1788312	1788312	0	+	3	0	100	95	3.0
CP008925.1	h6.sal.bam	other	1788313	1788313	0	+	1	5	101	95	1.0
CP008925.1	h6.sal.bam	other	1788314	1788314	0	+	2	1	100	92	2.0
CP008925.1	h6.sal.bam	other	1788315	1788315	0	+	1	4	101	92	1.0
CP008925.1	h6.sal.bam	other	1788316	1788316	0	+	0	0	101	91	0.0
CP008925.1	h6.sal.bam	other	1788317	1788317	0	+	0	0	100	92	0.0
CP008925.1	h6.sal.bam	other	1788318	1788318	0	+	3	0	98	94	3.0
CP008925.1	h6.sal.bam	other	1788319	1788319	0	+	1	1	99	94	1.0
CP008925.1	h6.sal.bam	other	1788320	1788320	0	+	2	0	97	95	2.0
CP008925.1	h6.sal.bam	other	1788321	1788321	0	+	1	2	98	95	1.0
CP008925.1	h6.sal.bam	other	1788322	1788322	0	+	0	1	98	94	0.0
CP008925.1	h6.sal.bam	other	1788323	1788323	0	+	1	6	99	95	1.0
CP008925.1	h6.sal.bam	other	1788324	1788324	0	+	3	0	98	91	3.0
CP008925.1	h6.sal.bam	other	1788325	1788325	0	+	2	1	100	91	2.0
CP008925.1	h6.sal.bam	other	1788326	1788326	0	+	0	1	100	94	0.0
CP008925.1	h6.sal.bam	other	1788327	1788327	0	+	2	2	99	94	2.0
CP008925.1	h6.sal.bam	other	1788328	1788328	0	+	2	2	101	92	2.0
CP008925.1	h6.sal.bam	other	1788329	1788329	0	+	4	0	104	90	4.0
CP008925.1	h6.sal.bam	other	1788330	1788330	0	+	2	1	104	97	2.0
CP008925.1	h6.sal.bam	GTTC	1788331	1788331	1788339	+	1	1	104	96	1.0
CP008925.1	h6.sal.bam	other	1788332	1788332	0	+	1	0	104	97	1.0
CP008925.1	h6.sal.bam	GTTC	1788333	1788333	1788339	+	7	0	108	97	7.0
CP008925.1	h6.sal.bam	other	1788334	1788334	0	+	1	1	106	98	1.0
CP008925.1	h6.sal.bam	other	1788335	1788335	0	+	0	1	106	102	0.0
CP008925.1	h6.sal.bam	other	1788336	1788336	0	+	0	2	106	103	0.0
CP008925.1	h6.sal.bam	other	1788337	1788337	0	+	2	0	108	101	2.0
CP008925.1	h6.sal.bam	other	1788338	1788338	0	+	1	4	109	104	1.0
CP008925.1	h6.sal.bam	other	1788339	1788339	0	+	1	1	110	103	1.0
CP008925.1	h6.sal.bam	other	1788340	1788340	0	+	2	0	112	102	2.0
CP008925.1	h6.sal.bam	other	1788341	1788341	0	+	2	1	112	103	2.0
CP008925.1	h6.sal.bam	other	1788342	1788342	0	+	1	4	112	102	1.0
CP008925.1	h6.sal.bam	other	1788343	1788343	0	+	0	3	111	99	0.0
CP008925.1	h6.sal.bam	other	1788344	1788344	0	+	0	4	109	96	0.0
CP008925.1	h6.sal.bam	other	1788345	1788345	0	+	0	0	109	92	0.0
CP008925.1	h6.sal.bam	other	1788346	1788346	0	+	0	0	107	98	0.0
CP008925.1	h6.sal.bam	other	1788347	1788347	0	+	2	1	106	98	2.0
CP008925.1	h6.sal.bam	GTTC	1788348	1788348	1788339	+	0	6	104	98	0.0
CP008925.1	h6.sal.bam	other	1788349	1788349	0	+	3	3	107	92	3.0
CP008925.1	h6.sal.bam	GTTC	1788350	1788350	1788339	+	3	0	109	89	3.0
CP008925.1	h6.sal.bam	other	1788351	1788351	0	+	3	0	110	90	3.0
CP008925.1	h6.sal.bam	other	1788352	1788352	0	+	0	2	110	92	0.0
CP008925.1	h6.sal.bam	other	1788353	1788353	0	+	2	1	112	90	2.0
CP008925.1	h6.sal.bam	other	1788354	1788354	0	+	2	1	113	91	2.0
CP008925.1	h6.sal.bam	other	1788355	1788355	0	+	1	0	114	95	1.0
CP008925.1	h6.sal.bam	other	1788356	1788356	0	+	3	1	117	96	3.0
CP008925.1	h6.sal.bam	other	1788357	1788357	0	+	3	1	120	97	3.0
CP008925.1	h6.sal.bam	other	1788358	1788358	0	+	0	2	120	96	0.0
CP008925.1	h6.sal.bam	other	1788359	1788359	0	+	1	1	118	98	1.0
CP008925.1	h6.sal.bam	other	1788360	1788360	0	+	2	3	120	97	2.0
CP008925.1	h6.sal.bam	other	1788361	1788361	0	+	0	1	115	95	0.0
CP008925.1	h6.sal.bam	other	1788362	1788362	0	+	0	0	113	96	0.0
CP008925.1	h6.sal.bam	other	1788363	1788363	0	+	0	0	110	96	0.0
CP008925.1	h6.sal.bam	other	1788364	1788364	0	+	2	1	111	97	2.0
CP008925.1	h6.sal.bam	other	1788365	1788365	0	+	0	0	111	96	0.0
CP008925.1	h6.sal.bam	other	1788366	1788366	0	+	0	0	108	99	0.0
CP008925.1	h6.sal.bam	other	1788367	1788367	0	+	1	1	108	100	1.0
CP008925.1	h6.sal.bam	other	1788368	1788368	0	+	0	1	106	100	0.0
CP008925.1	h6.sal.bam	other	1788369	1788369	0	+	0	3	106	99	0.0
CP008925.1	h6.sal.bam	other	1788370	1788370	0	+	2	1	106	98	2.0
CP008925.1	h6.sal.bam	other	1788371	1788371	0	+	4	5	107	97	4.0
CP008925.1	h6.sal.bam	other	1788372	1788372	0	+	6	1	111	96	6.0
CP008925.1	h6.sal.bam	other	1788373	1788373	0	+	1	1	112	95	1.0
CP008925.1	h6.sal.bam	other	1788374	1788374	0	+	0	0	109	95	0.0
CP008925.1	h6.sal.bam	other	1788375	1788375	0	+	5	2	112	95	5.0
CP008925.1	h6.sal.bam	other	1788376	1788376	0	+	3	0	114	93	3.0
CP008925.1	h6.sal.bam	other	1788377	1788377	0	+	1	0	112	94	1.0
CP008925.1	h6.sal.bam	other	1788378	1788378	0	+	2	1	111	94	2.0
CP008925.1	h6.sal.bam	GAAC	1788379	1788379	1788387	+	0	2	111	93	0.0
CP008925.1	h6.sal.bam	other	1788380	1788380	0	+	0	0	108	91	0.0
CP008925.1	h6.sal.bam	GAAC	1788381	1788381	1788387	+	1	0	107	92	1.0
CP008925.1	h6.sal.bam	other	1788382	1788382	0	+	0	1	103	93	0.0
CP008925.1	h6.sal.bam	other	1788383	1788383	0	+	0	2	103	92	0.0
CP008925.1	h6.sal.bam	other	1788384	1788384	0	+	0	2	103	91	0.0
CP008925.1	h6.sal.bam	other	1788385	1788385	0	+	3	0	105	90	3.0
CP008925.1	h6.sal.bam	other	1788386	1788386	0	+	1	0	105	91	1.0
CP008925.1	h6.sal.bam	other	1788387	1788387	0	+	2	1	105	91	2.0
CP008925.1	h6.sal.bam	other	1788388	1788388	0	+	2	1	104	92	2.0
CP008925.1	h6.sal.bam	other	1788389	1788389	0	+	1	1	104	92	1.0
CP008925.1	h6.sal.bam	other	1788390	1788390	0	+	0	3	104	91	0.0
CP008925.1	h6.sal.bam	other	1788391	1788391	0	+	4	1	107	89	4.0
CP008925.1	h6.sal.bam	other	1788392	1788392	0	+	1	1	108	88	1.0
CP008925.1	h6.sal.bam	other	1788393	1788393	0	+	3	2	108	89	3.0
CP008925.1	h6.sal.bam	other	1788394	1788394	0	+	0	0	108	87	0.0
CP008925.1	h6.sal.bam	other	1788395	1788395	0	+	3	0	108	92	3.0
CP008925.1	h6.sal.bam	GAAC	1788396	1788396	1788387	+	2	1	110	92	2.0
CP008925.1	h6.sal.bam	other	1788397	1788397	0	+	2	2	112	91	2.0
CP008925.1	h6.sal.bam	GAAC	1788398	1788398	1788387	+	0	2	105	89	0.0
CP008925.1	h6.sal.bam	other	1788399	1788399	0	+	0	3	105	90	0.0
CP008925.1	h6.sal.bam	other	1788400	1788400	0	+	0	1	105	88	0.0
CP008925.1	h6.sal.bam	other	1788401	1788401	0	+	1	1	105	87	1.0
CP008925.1	h6.sal.bam	other	1788402	1788402	0	+	5	1	110	86	5.0
CP008925.1	h6.sal.bam	other	1788403	1788403	0	+	1	1	109	87	1.0
CP008925.1	h6.sal.bam	other	1788404	1788404	0	+	3	5	108	89	3.0
CP008925.1	h6.sal.bam	other	1788405	1788405	0	+	6	1	111	87	6.0
CP008925.1	h6.sal.bam	other	1788406	1788406	0	+	1	1	111	90	1.0
CP008925.1	h6.sal.bam	other	1788407	1788407	0	+	1	0	105	89	1.0
CP008925.1	h6.sal.bam	other	1788408	1788408	0	+	1	1	105	90	1.0
CP008925.1	h6.sal.bam	other	1788409	1788409	0	+	4	5	109	90	4.0
CP008925.1	h6.sal.bam	other	1788410	1788410	0	+	2	4	111	86	2.0
CP008925.1	h6.sal.bam	other	1788411	1788411	0	+	2	0	111	83	2.0
CP008925.1	h6.sal.bam	other	1788412	1788412	0	+	3	2	114	86	3.0
CP008925.1	h6.sal.bam	other	1788413	1788413	0	+	2	3	115	85	2.0
CP008925.1	h6.sal.bam	other	1788414	1788414	0	+	2	0	114	85	2.0
CP008925.1	h6.sal.bam	other	1788415	1788415	0	+	0	0	112	86	0.0
CP008925.1	h6.sal.bam	other	1788416	1788416	0	+	2	0	114	87	2.0
CP008925.1	h6.sal.bam	other	1788417	1788417	0	+	2	1	115	87	2.0
CP008925.1	h6.sal.bam	other	1788418	1788418	0	+	0	1	115	86	0.0
CP008925.1	h6.sal.bam	other	1788419	1788419	0	+	0	5	115	90	0.0
CP008925.1	h6.sal.bam	other	1788420	1788420	0	+	3	0	118	88	3.0
CP008925.1	h6.sal.bam	other	1788421	1788421	0	+	0	0	116	88	0.0
CP008925.1	h6.sal.bam	other	1788422	1788422	0	+	0	1	116	89	0.0
CP008925.1	h6.sal.bam	other	1788423	1788423	0	+	0	0	115	90	0.0
CP008925.1	h6.sal.bam	other	1788424	1788424	0	+	0	0	112	90	0.0
CP008925.1	h6.sal.bam	other	1788425	1788425	0	+	1	1	111	93	1.0
CP008925.1	h6.sal.bam	other	1788426	1788426	0	+	2	2	110	98	2.0
CP008925.1	h6.sal.bam	other	1788427	1788427	0	+	2	0	112	96	2.0
CP008925.1	h6.sal.bam	other	1788428	1788428	0	+	1	2	108	96	1.0
CP008925.1	h6.sal.bam	other	1788429	1788429	0	+	2	5	110	95	2.0
CP008925.1	h6.sal.bam	other	1788430	1788430	0	+	1	1	111	90	1.0
CP008925.1	h6.sal.bam	other	1788431	1788431	0	+	4	2	112	91	4.0
CP008925.1	h6.sal.bam	other	1788432	1788432	0	+	2	2	111	90	2.0
CP008925.1	h6.sal.bam	other	1788433	1788433	0	+	0	2	111	88	0.0
CP008925.1	h6.sal.bam	other	1788434	1788434	0	+	1	1	111	86	1.0
CP008925.1	h6.sal.bam	other	1788435	1788435	0	+	4	2	113	85	4.0
CP008925.1	h6.sal.bam	other	1788436	1788436	0	+	0	0	113	83	0.0
CP008925.1	h6.sal.bam	other	1788437	1788437	0	+	1	0	114	86	1.0
CP008925.1	h6.sal.bam	other	1788438	1788438	0	+	1	1	113	87	1.0
CP008925.1	h6.sal.bam	other	1788439	1788439	0	+	1	2	114	87	1.0
CP008925.1	h6.sal.bam	other	1788440	1788440	0	+	4	1	117	85	4.0
CP008925.1	h6.sal.bam	other	1788441	1788441	0	+	4	1	120	84	4.0
CP008925.1	h6.sal.bam	other	1788442	1788442	0	+	2	1	122	84	2.0
CP008925.1	h6.sal.bam	other	1788443	1788443	0	+	0	1	122	84	0.0
CP008925.1	h6.sal.bam	other	1788444	1788444	0	+	3	3	124	83	3.0
CP008925.1	h6.sal.bam	other	1788445	1788445	0	+	1	1	121	81	1.0
CP008925.1	h6.sal.bam	other	1788446	1788446	0	+	2	1	116	81	2.0
CP008925.1	h6.sal.bam	other	1788447	1788447	0	+	2	1	118	81	2.0
CP008925.1	h6.sal.bam	other	1788448	1788448	0	+	0	0	118	82	0.0
CP008925.1	h6.sal.bam	other	1788449	1788449	0	+	1	0	110	84	1.0
CP008925.1	h6.sal.bam	other	1788450	1788450	0	+	5	0	115	84	5.0
CP008925.1	h6.sal.bam	other	1788451	1788451	0	+	1	1	116	87	1.0
CP008925.1	h6.sal.bam	other	1788452	1788452	0	+	0	0	114	86	0.0
CP008925.1	h6.sal.bam	other	1788453	1788453	0	+	1	0	115	87	1.0
CP008925.1	h6.sal.bam	other	1788454	1788454	0	+	0	0	115	88	0.0
CP008925.1	h6.sal.bam	other	1788455	1788455	0	+	0	1	115	88	0.0
CP008925.1	h6.sal.bam	other	1788456	1788456	0	+	0	1	114	89	0.0
CP008925.1	h6.sal.bam	other	1788457	1788457	0	+	1	0	115	90	1.0
CP008925.1	h6.sal.bam	other	1788458	1788458	0	+	3	1	118	90	3.0
CP008925.1	h6.sal.bam	other	1788459	1788459	0	+	4	1	119	90	4.0
CP008925.1	h6.sal.bam	GTTC	1788460	1788460	1788468	+	0	1	119	89	0.0
CP008925.1	h6.sal.bam	other	1788461	1788461	0	+	2	2	120	89	2.0
CP008925.1	h6.sal.bam	GTTC	1788462	1788462	1788468	+	2	0	118	87	2.0
CP008925.1	h6.sal.bam	other	1788463	1788463	0	+	3	1	121	87	3.0
CP008925.1	h6.sal.bam	other	1788464	1788464	0	+	4	2	124	90	4.0
CP008925.1	h6.sal.bam	other	1788465	1788465	0	+	3	0	123	88	3.0
CP008925.1	h6.sal.bam	other	1788466	1788466	0	+	0	1	119	88	0.0
CP008925.1	h6.sal.bam	other	1788467	1788467	0	+	2	1	121	88	2.0
CP008925.1	h6.sal.bam	other	1788468	1788468	0	+	0	1	121	91	0.0
CP008925.1	h6.sal.bam	other	1788469	1788469	0	+	0	4	121	91	0.0
CP008925.1	h6.sal.bam	other	1788470	1788470	0	+	2	0	120	88	2.0
CP008925.1	h6.sal.bam	other	1788471	1788471	0	+	1	0	119	88	1.0
CP008925.1	h6.sal.bam	other	1788472	1788472	0	+	1	1	118	88	1.0
CP008925.1	h6.sal.bam	other	1788473	1788473	0	+	0	2	118	87	0.0
CP008925.1	h6.sal.bam	other	1788474	1788474	0	+	0	1	118	85	0.0
CP008925.1	h6.sal.bam	other	1788475	1788475	0	+	1	3	118	85	1.0
CP008925.1	h6.sal.bam	other	1788476	1788476	0	+	1	0	118	82	1.0
CP008925.1	h6.sal.bam	GTTC	1788477	1788477	1788468	+	0	3	112	83	0.0
CP008925.1	h6.sal.bam	other	1788478	1788478	0	+	1	3	112	83	1.0
CP008925.1	h6.sal.bam	GTTC	1788479	1788479	1788468	+	2	0	111	81	2.0
CP008925.1	h6.sal.bam	other	1788480	1788480	0	+	2	4	107	81	2.0
CP008925.1	h6.sal.bam	other	1788481	1788481	0	+	1	0	107	78	1.0
CP008925.1	h6.sal.bam	other	1788482	1788482	0	+	1	1	106	78	1.0
CP008925.1	h6.sal.bam	other	1788483	1788483	0	+	2	1	107	77	2.0
CP008925.1	h6.sal.bam	other	1788484	1788484	0	+	1	2	101	77	1.0
CP008925.1	h6.sal.bam	other	1788485	1788485	0	+	0	2	101	76	0.0
CP008925.1	h6.sal.bam	other	1788486	1788486	0	+	1	1	102	74	1.0
CP008925.1	h6.sal.bam	other	1788487	1788487	0	+	0	2	99	73	0.0
CP008925.1	h6.sal.bam	other	1788488	1788488	0	+	0	3	98	74	0.0
CP008925.1	h6.sal.bam	other	1788489	1788489	0	+	1	2	97	71	1.0
CP008925.1	h6.sal.bam	other	1788490	1788490	0	+	0	2	96	69	0.0
CP008925.1	h6.sal.bam	other	1788491	1788491	0	+	0	2	95	69	0.0
CP008925.1	h6.sal.bam	other	1788492	1788492	0	+	3	2	96	71	3.0
CP008925.1	h6.sal.bam	other	1788493	1788493	0	+	1	1	95	69	1.0
CP008925.1	h6.sal.bam	other	1788494	1788494	0	+	1	2	96	70	1.0
CP008925.1	h6.sal.bam	other	1788495	1788495	0	+	0	0	96	69	0.0
CP008925.1	h6.sal.bam	other	1788496	1788496	0	+	2	2	98	71	2.0
CP008925.1	h6.sal.bam	other	1788497	1788497	0	+	0	0	98	69	0.0
CP008925.1	h6.sal.bam	other	1788498	1788498	0	+	3	3	101	69	3.0
CP008925.1	h6.sal.bam	other	1788499	1788499	0	+	2	4	103	66	2.0
CP008925.1	h6.sal.bam	other	1788500	1788500	0	+	6	2	108	65	6.0
CP008925.1	h6.sal.bam	other	1788501	1788501	0	+	0	1	106	63	0.0
CP008925.1	h6.sal.bam	other	1788502	1788502	0	+	1	0	104	63	1.0
CP008925.1	h6.sal.bam	other	1788503	1788503	0	+	2	0	106	64	2.0
CP008925.1	h6.sal.bam	other	1788504	1788504	0	+	2	0	99	65	2.0
CP008925.1	h6.sal.bam	other	1788505	1788505	0	+	2	1	101	66	2.0
CP008925.1	h6.sal.bam	other	1788506	1788506	0	+	0	1	100	65	0.0
CP008925.1	h6.sal.bam	other	1788507	1788507	0	+	4	0	104	64	4.0
CP008925.1	h6.sal.bam	other	1788508	1788508	0	+	0	1	104	64	0.0
CP008925.1	h6.sal.bam	other	1788509	1788509	0	+	1	2	101	63	1.0
CP008925.1	h6.sal.bam	other	1788510	1788510	0	+	2	0	103	61	2.0
CP008925.1	h6.sal.bam	other	1788511	1788511	0	+	2	0	105	65	2.0
CP008925.1	h6.sal.bam	other	1788512	1788512	0	+	0	1	104	65	0.0
CP008925.1	h6.sal.bam	other	1788513	1788513	0	+	1	0	103	65	1.0
CP008925.1	h6.sal.bam	other	1788514	1788514	0	+	1	0	103	65	1.0
CP008925.1	h6.sal.bam	other	1788515	1788515	0	+	1	0	99	65	1.0
CP008925.1	h6.sal.bam	other	1788516	1788516	0	+	2	0	96	66	2.0
CP008925.1	h6.sal.bam	other	1788517	1788517	0	+	1	1	97	67	1.0
CP008925.1	h6.sal.bam	other	1788518	1788518	0	+	3	0	98	67	3.0
CP008925.1	h6.sal.bam	other	1788519	1788519	0	+	2	1	99	67	2.0
CP008925.1	h6.sal.bam	other	1788520	1788520	0	+	2	1	101	66	2.0
CP008925.1	h6.sal.bam	other	1788521	1788521	0	+	0	2	99	65	0.0
CP008925.1	h6.sal.bam	other	1788522	1788522	0	+	0	1	97	65	0.0
CP008925.1	h6.sal.bam	other	1788523	1788523	0	+	0	3	97	67	0.0
CP008925.1	h6.sal.bam	other	1788524	1788524	0	+	1	1	96	65	1.0
CP008925.1	h6.sal.bam	other	1788525	1788525	0	+	2	2	94	65	2.0
CP008925.1	h6.sal.bam	other	1788526	1788526	0	+	0	0	93	63	0.0
CP008925.1	h6.sal.bam	other	1788527	1788527	0	+	0	1	93	66	0.0
CP008925.1	h6.sal.bam	other	1788528	1788528	0	+	0	1	92	66	0.0
CP008925.1	h6.sal.bam	other	1788529	1788529	0	+	0	0	92	65	0.0
CP008925.1	h6.sal.bam	other	1788530	1788530	0	+	3	2	95	66	3.0
CP008925.1	h6.sal.bam	other	1788531	1788531	0	+	3	2	98	64	3.0
CP008925.1	h6.sal.bam	other	1788532	1788532	0	+	1	0	91	62	1.0
CP008925.1	h6.sal.bam	other	1788533	1788533	0	+	2	1	93	64	2.0
CP008925.1	h6.sal.bam	other	1788534	1788534	0	+	1	0	94	63	1.0
CP008925.1	h6.sal.bam	other	1788535	1788535	0	+	0	3	94	63	0.0
CP008925.1	h6.sal.bam	other	1788536	1788536	0	+	3	0	94	63	3.0
CP008925.1	h6.sal.bam	other	1788537	1788537	0	+	0	1	93	63	0.0
CP008925.1	h6.sal.bam	other	1788538	1788538	0	+	2	2	92	62	2.0
CP008925.1	h6.sal.bam	other	1788539	1788539	0	+	0	0	88	62	0.0
CP008925.1	h6.sal.bam	other	1788540	1788540	0	+	0	1	85	62	0.0
CP008925.1	h6.sal.bam	other	1788541	1788541	0	+	0	0	85	61	0.0
CP008925.1	h6.sal.bam	other	1788542	1788542	0	+	2	4	84	61	2.0
CP008925.1	h6.sal.bam	other	1788543	1788543	0	+	0	0	84	57	0.0
CP008925.1	h6.sal.bam	other	1788544	1788544	0	+	0	0	84	57	0.0
CP008925.1	h6.sal.bam	other	1788545	1788545	0	+	1	0	84	57	1.0
CP008925.1	h6.sal.bam	other	1788546	1788546	0	+	4	0	86	57	4.0
CP008925.1	h6.sal.bam	other	1788547	1788547	0	+	0	1	86	57	0.0
CP008925.1	h6.sal.bam	other	1788548	1788548	0	+	0	1	86	57	0.0
CP008925.1	h6.sal.bam	other	1788549	1788549	0	+	2	0	87	57	2.0
CP008925.1	h6.sal.bam	other	1788550	1788550	0	+	0	1	86	58	0.0
CP008925.1	h6.sal.bam	other	1788551	1788551	0	+	0	1	85	58	0.0
CP008925.1	h6.sal.bam	other	1788552	1788552	0	+	1	2	86	57	1.0
CP008925.1	h6.sal.bam	other	1788553	1788553	0	+	0	0	86	57	0.0
CP008925.1	h6.sal.bam	other	1788554	1788554	0	+	1	0	85	60	1.0
CP008925.1	h6.sal.bam	other	1788555	1788555	0	+	0	1	83	61	0.0
CP008925.1	h6.sal.bam	other	1788556	1788556	0	+	1	0	80	60	1.0
CP008925.1	h6.sal.bam	other	1788557	1788557	0	+	2	0	82	60	2.0
CP008925.1	h6.sal.bam	other	1788558	1788558	0	+	0	1	82	60	0.0
CP008925.1	h6.sal.bam	other	1788559	1788559	0	+	1	1	82	63	1.0
CP008925.1	h6.sal.bam	other	1788560	1788560	0	+	0	0	81	65	0.0
CP008925.1	h6.sal.bam	other	1788561	1788561	0	+	1	2	82	66	1.0
CP008925.1	h6.sal.bam	other	1788562	1788562	0	+	2	1	83	65	2.0
CP008925.1	h6.sal.bam	other	1788563	1788563	0	+	1	0	84	64	1.0
CP008925.1	h6.sal.bam	other	1788564	1788564	0	+	1	0	85	152	1.0
CP008925.1	h6.sal.bam	other	1788565	1788565	0	+	3	3	88	158	3.0
CP008925.1	h6.sal.bam	other	1788566	1788566	0	+	2	4	90	155	2.0
CP008925.1	h6.sal.bam	other	1788567	1788567	0	+	0	0	87	151	0.0
CP008925.1	h6.sal.bam	other	1788568	1788568	0	+	2	2	88	152	2.0
CP008925.1	h6.sal.bam	other	1788569	1788569	0	+	0	1	87	151	0.0
CP008925.1	h6.sal.bam	other	1788570	1788570	0	+	1	1	87	152	2.0
CP008925.1	h6.sal.bam	other	1788571	1788571	0	+	0	0	86	151	0.0
CP008925.1	h6.sal.bam	other	1788572	1788572	0	+	0	2	85	151	0.0
CP008925.1	h6.sal.bam	other	1788573	1788573	0	+	0	1	80	150	0.0
CP008925.1	h6.sal.bam	other	1788574	1788574	0	+	0	0	74	151	0.0
CP008925.1	h6.sal.bam	other	1788575	1788575	0	+	1	0	75	151	1.0
CP008925.1	h6.sal.bam	GTTC	1788576	1788576	1788584	+	1	1	75	153	1.0
CP008925.1	h6.sal.bam	other	1788577	1788577	0	+	0	1	75	152	0.0
CP008925.1	h6.sal.bam	GTTC	1788578	1788578	1788584	+	2	1	76	151	2.0
CP008925.1	h6.sal.bam	other	1788579	1788579	0	+	2	1	76	151	2.0
CP008925.1	h6.sal.bam	other	1788580	1788580	0	+	1	0	75	150	1.0
CP008925.1	h6.sal.bam	other	1788581	1788581	0	+	1	0	72	182	1.0
CP008925.1	h6.sal.bam	other	1788582	1788582	0	+	1	0	73	189	1.0
CP008925.1	h6.sal.bam	other	1788583	1788583	0	+	1	0	74	189	1.0
CP008925.1	h6.sal.bam	GTTC	1788584	1788584	1788592	+	2	3	75	189	2.0
CP008925.1	h6.sal.bam	other	1788585	1788585	0	+	0	1	73	186	0.0
CP008925.1	h6.sal.bam	GTTC	1788586	1788586	1788592	+	0	0	71	185	0.0
CP008925.1	h6.sal.bam	other	1788587	1788587	0	+	0	1	69	186	0.0
CP008925.1	h6.sal.bam	other	1788588	1788588	0	+	4	0	72	187	4.0
CP008925.1	h6.sal.bam	other	1788589	1788589	0	+	2	0	74	187	2.0
CP008925.1	h6.sal.bam	other	1788590	1788590	0	+	0	1	74	189	0.0
CP008925.1	h6.sal.bam	other	1788591	1788591	0	+	0	1	72	190	0.0
CP008925.1	h6.sal.bam	other	1788592	1788592	0	+	0	1	71	189	0.0
CP008925.1	h6.sal.bam	GTTC	1788593	1788593	1788584	+	2	0	70	188	2.0
CP008925.1	h6.sal.bam	other	1788594	1788594	0	+	2	0	70	188	2.0
CP008925.1	h6.sal.bam	GTTC	1788595	1788595	1788584	+	0	1	68	189	0.0
CP008925.1	h6.sal.bam	other	1788596	1788596	0	+	0	1	68	189	0.0
CP008925.1	h6.sal.bam	other	1788597	1788597	0	+	1	3	69	188	1.0
CP008925.1	h6.sal.bam	other	1788598	1788598	0	+	0	1	68	185	0.0
CP008925.1	h6.sal.bam	other	1788599	1788599	0	+	1	1	69	185	1.0
CP008925.1	h6.sal.bam	other	1788600	1788600	0	+	2	3	69	184	2.0
CP008925.1	h6.sal.bam	GTTC	1788601	1788601	1788592	+	2	1	71	184	2.0
CP008925.1	h6.sal.bam	other	1788602	1788602	0	+	1	0	72	184	1.0
CP008925.1	h6.sal.bam	GTTC	1788603	1788603	1788592	+	1	1	73	184	1.0
CP008925.1	h6.sal.bam	other	1788604	1788604	0	+	0	0	73	185	0.0
CP008925.1	h6.sal.bam	other	1788605	1788605	0	+	1	0	68	187	1.0
CP008925.1	h6.sal.bam	other	1788606	1788606	0	+	0	0	67	187	0.0
CP008925.1	h6.sal.bam	other	1788607	1788607	0	+	0	2	66	187	0.0
CP008925.1	h6.sal.bam	other	1788608	1788608	0	+	0	0	65	185	0.0
CP008925.1	h6.sal.bam	other	1788609	1788609	0	+	1	0	64	185	1.0
CP008925.1	h6.sal.bam	other	1788610	1788610	0	+	0	3	64	188	0.0
CP008925.1	h6.sal.bam	other	1788611	1788611	0	+	1	2	62	185	1.0
CP008925.1	h6.sal.bam	other	1788612	1788612	0	+	0	0	59	183	0.0
CP008925.1	h6.sal.bam	other	1788613	1788613	0	+	2	0	61	183	2.0
CP008925.1	h6.sal.bam	GTTC	1788614	1788614	1788622	+	0	0	61	184	0.0
CP008925.1	h6.sal.bam	other	1788615	1788615	0	+	0	0	60	184	0.0
CP008925.1	h6.sal.bam	GTTC	1788616	1788616	1788622	+	0	0	60	184	0.0
CP008925.1	h6.sal.bam	other	1788617	1788617	0	+	0	0	58	184	0.0
CP008925.1	h6.sal.bam	other	1788618	1788618	0	+	0	0	58	184	0.0
CP008925.1	h6.sal.bam	other	1788619	1788619	0	+	1	0	56	186	1.0
CP008925.1	h6.sal.bam	other	1788620	1788620	0	+	0	0	55	186	0.0
CP008925.1	h6.sal.bam	other	1788621	1788621	0	+	2	1	57	187	2.0
CP008925.1	h6.sal.bam	other	1788622	1788622	0	+	2	0	59	186	2.0
CP008925.1	h6.sal.bam	other	1788623	1788623	0	+	2	1	61	186	2.0
CP008925.1	h6.sal.bam	other	1788624	1788624	0	+	0	1	61	185	0.0
CP008925.1	h6.sal.bam	other	1788625	1788625	0	+	2	1	63	184	2.0
CP008925.1	h6.sal.bam	other	1788626	1788626	0	+	1	0	63	183	1.0
CP008925.1	h6.sal.bam	other	1788627	1788627	0	+	1	2	64	186	1.0
CP008925.1	h6.sal.bam	other	1788628	1788628	0	+	3	3	67	185	3.0
CP008925.1	h6.sal.bam	other	1788629	1788629	0	+	0	1	66	182	0.0
CP008925.1	h6.sal.bam	other	1788630	1788630	0	+	0	0	66	184	0.0
CP008925.1	h6.sal.bam	GTTC	1788631	1788631	1788622	+	0	0	64	184	0.0
CP008925.1	h6.sal.bam	other	1788632	1788632	0	+	0	0	62	185	0.0
CP008925.1	h6.sal.bam	GTTC	1788633	1788633	1788622	+	1	4	63	185	1.0
CP008925.1	h6.sal.bam	other	1788634	1788634	0	+	0	3	63	182	0.0
CP008925.1	h6.sal.bam	other	1788635	1788635	0	+	1	1	64	180	1.0
CP008925.1	h6.sal.bam	other	1788636	1788636	0	+	2	1	64	179	2.0
CP008925.1	h6.sal.bam	other	1788637	1788637	0	+	0	0	58	179	0.0
CP008925.1	h6.sal.bam	GAAC	1788638	1788638	1788646	+	0	96	58	179	0.0
CP008925.1	h6.sal.bam	other	1788639	1788639	0	+	2	2	55	85	2.0
CP008925.1	h6.sal.bam	GAAC	1788640	1788640	1788646	+	113	0	168	86	113.0
CP008925.1	h6.sal.bam	other	1788641	1788641	0	+	0	0	166	86	0.0
CP008925.1	h6.sal.bam	other	1788642	1788642	0	+	2	1	166	88	2.0
CP008925.1	h6.sal.bam	other	1788643	1788643	0	+	1	1	167	87	1.0
CP008925.1	h6.sal.bam	other	1788644	1788644	0	+	0	0	167	86	0.0
CP008925.1	h6.sal.bam	other	1788645	1788645	0	+	0	0	167	86	0.0
CP008925.1	h6.sal.bam	other	1788646	1788646	0	+	1	0	168	87	1.0
CP008925.1	h6.sal.bam	other	1788647	1788647	0	+	3	1	171	87	3.0
CP008925.1	h6.sal.bam	other	1788648	1788648	0	+	0	2	171	86	0.0
CP008925.1	h6.sal.bam	other	1788649	1788649	0	+	0	0	171	87	0.0
CP008925.1	h6.sal.bam	other	1788650	1788650	0	+	1	0	172	89	1.0
CP008925.1	h6.sal.bam	other	1788651	1788651	0	+	0	0	171	89	0.0
CP008925.1	h6.sal.bam	other	1788652	1788652	0	+	1	0	172	89	1.0
CP008925.1	h6.sal.bam	other	1788653	1788653	0	+	1	1	172	89	1.0
CP008925.1	h6.sal.bam	other	1788654	1788654	0	+	1	0	171	90	1.0
CP008925.1	h6.sal.bam	GAAC	1788655	1788655	1788646	+	1	39	171	91	1.0
CP008925.1	h6.sal.bam	other	1788656	1788656	0	+	1	0	170	52	1.0
CP008925.1	h6.sal.bam	GAAC	1788657	1788657	1788646	+	54	0	223	55	54.0
CP008925.1	h6.sal.bam	other	1788658	1788658	0	+	3	0	225	55	3.0
CP008925.1	h6.sal.bam	other	1788659	1788659	0	+	0	0	223	56	0.0
CP008925.1	h6.sal.bam	other	1788660	1788660	0	+	1	0	224	56	1.0
CP008925.1	h6.sal.bam	other	1788661	1788661	0	+	1	1	225	56	1.0
CP008925.1	h6.sal.bam	other	1788662	1788662	0	+	1	2	226	58	1.0
CP008925.1	h6.sal.bam	other	1788663	1788663	0	+	0	2	223	56	0.0
CP008925.1	h6.sal.bam	other	1788664	1788664	0	+	3	1	224	57	3.0
CP008925.1	h6.sal.bam	other	1788665	1788665	0	+	1	1	225	56	1.0
CP008925.1	h6.sal.bam	other	1788666	1788666	0	+	3	0	228	57	3.0
CP008925.1	h6.sal.bam	other	1788667	1788667	0	+	1	0	229	57	1.0
CP008925.1	h6.sal.bam	other	1788668	1788668	0	+	0	0	226	57	0.0
CP008925.1	h6.sal.bam	other	1788669	1788669	0	+	1	1	226	57	1.0
CP008925.1	h6.sal.bam	other	1788670	1788670	0	+	0	1	226	56	0.0
CP008925.1	h6.sal.bam	other	1788671	1788671	0	+	1	0	226	56	1.0
CP008925.1	h6.sal.bam	other	1788672	1788672	0	+	1	0	227	56	1.0
CP008925.1	h6.sal.bam	other	1788673	1788673	0	+	0	1	227	57	0.0
CP008925.1	h6.sal.bam	other	1788674	1788674	0	+	0	1	227	62	0.0
CP008925.1	h6.sal.bam	other	1788675	1788675	0	+	1	2	226	62	1.0
CP008925.1	h6.sal.bam	other	1788676	1788676	0	+	1	1	225	60	1.0
CP008925.1	h6.sal.bam	other	1788677	1788677	0	+	0	0	224	59	0.0
CP008925.1	h6.sal.bam	other	1788678	1788678	0	+	2	2	225	61	2.0
CP008925.1	h6.sal.bam	GAAC	1788679	1788679	1788687	+	0	2	225	59	0.0
CP008925.1	h6.sal.bam	other	1788680	1788680	0	+	0	0	225	60	0.0
CP008925.1	h6.sal.bam	GAAC	1788681	1788681	1788687	+	2	2	227	61	2.0
CP008925.1	h6.sal.bam	other	1788682	1788682	0	+	3	1	230	61	3.0
CP008925.1	h6.sal.bam	other	1788683	1788683	0	+	2	0	232	61	2.0
CP008925.1	h6.sal.bam	other	1788684	1788684	0	+	4	0	235	64	4.0
CP008925.1	h6.sal.bam	other	1788685	1788685	0	+	0	0	235	64	0.0
CP008925.1	h6.sal.bam	other	1788686	1788686	0	+	1	0	233	71	1.0
CP008925.1	h6.sal.bam	other	1788687	1788687	0	+	0	1	233	72	0.0
CP008925.1	h6.sal.bam	other	1788688	1788688	0	+	2	0	235	72	2.0
CP008925.1	h6.sal.bam	other	1788689	1788689	0	+	0	0	235	72	0.0
CP008925.1	h6.sal.bam	other	1788690	1788690	0	+	1	1	236	72	1.0
CP008925.1	h6.sal.bam	other	1788691	1788691	0	+	1	0	237	71	1.0
CP008925.1	h6.sal.bam	other	1788692	1788692	0	+	1	1	238	75	1.0
CP008925.1	h6.sal.bam	other	1788693	1788693	0	+	0	1	237	75	0.0
CP008925.1	h6.sal.bam	other	1788694	1788694	0	+	0	1	237	74	0.0
CP008925.1	h6.sal.bam	other	1788695	1788695	0	+	3	1	240	73	3.0
CP008925.1	h6.sal.bam	GAAC	1788696	1788696	1788687	+	1	0	237	76	1.0
CP008925.1	h6.sal.bam	other	1788697	1788697	0	+	0	1	237	76	0.0
CP008925.1	h6.sal.bam	GAAC	1788698	1788698	1788687	+	2	1	237	80	2.0
CP008925.1	h6.sal.bam	other	1788699	1788699	0	+	1	1	238	81	1.0
CP008925.1	h6.sal.bam	other	1788700	1788700	0	+	0	0	236	80	0.0
CP008925.1	h6.sal.bam	other	1788701	1788701	0	+	1	0	236	80	1.0
CP008925.1	h6.sal.bam	other	1788702	1788702	0	+	2	1	237	86	2.0
CP008925.1	h6.sal.bam	other	1788703	1788703	0	+	0	3	234	87	0.0
CP008925.1	h6.sal.bam	other	1788704	1788704	0	+	1	0	234	85	1.0
CP008925.1	h6.sal.bam	other	1788705	1788705	0	+	0	1	234	85	0.0
CP008925.1	h6.sal.bam	other	1788706	1788706	0	+	0	1	233	85	0.0
CP008925.1	h6.sal.bam	other	1788707	1788707	0	+	0	0	233	85	0.0
CP008925.1	h6.sal.bam	other	1788708	1788708	0	+	1	1	233	86	1.0
CP008925.1	h6.sal.bam	other	1788709	1788709	0	+	1	1	234	87	1.0
CP008925.1	h6.sal.bam	other	1788710	1788710	0	+	1	0	233	86	1.0
CP008925.1	h6.sal.bam	other	1788711	1788711	0	+	1	1	234	86	1.0
CP008925.1	h6.sal.bam	other	1788712	1788712	0	+	4	0	238	87	4.0
CP008925.1	h6.sal.bam	other	1788713	1788713	0	+	0	3	124	88	0.0
CP008925.1	h6.sal.bam	other	1788714	1788714	0	+	1	0	125	89	1.0
CP008925.1	h6.sal.bam	other	1788715	1788715	0	+	5	0	130	90	5.0
CP008925.1	h6.sal.bam	other	1788716	1788716	0	+	0	1	130	90	0.0
CP008925.1	h6.sal.bam	other	1788717	1788717	0	+	1	0	129	95	1.0
CP008925.1	h6.sal.bam	other	1788718	1788718	0	+	1	0	129	98	1.0
CP008925.1	h6.sal.bam	other	1788719	1788719	0	+	1	0	130	98	1.0
CP008925.1	h6.sal.bam	other	1788720	1788720	0	+	0	1	130	98	0.0
CP008925.1	h6.sal.bam	other	1788721	1788721	0	+	5	0	134	97	5.0
CP008925.1	h6.sal.bam	other	1788722	1788722	0	+	1	0	132	100	1.0
CP008925.1	h6.sal.bam	other	1788723	1788723	0	+	0	3	132	102	0.0
CP008925.1	h6.sal.bam	other	1788724	1788724	0	+	3	2	134	99	3.0
CP008925.1	h6.sal.bam	other	1788725	1788725	0	+	1	0	134	97	1.0
CP008925.1	h6.sal.bam	other	1788726	1788726	0	+	0	2	134	97	0.0
CP008925.1	h6.sal.bam	other	1788727	1788727	0	+	0	0	133	96	0.0
CP008925.1	h6.sal.bam	other	1788728	1788728	0	+	3	0	135	97	3.0
CP008925.1	h6.sal.bam	other	1788729	1788729	0	+	4	1	138	99	4.0
CP008925.1	h6.sal.bam	other	1788730	1788730	0	+	4	0	140	99	4.0
CP008925.1	h6.sal.bam	other	1788731	1788731	0	+	3	3	140	99	3.0
CP008925.1	h6.sal.bam	other	1788732	1788732	0	+	0	0	89	96	0.0
CP008925.1	h6.sal.bam	other	1788733	1788733	0	+	0	1	87	96	0.0
CP008925.1	h6.sal.bam	other	1788734	1788734	0	+	0	0	87	95	0.0
CP008925.1	h6.sal.bam	other	1788735	1788735	0	+	0	2	85	97	0.0
CP008925.1	h6.sal.bam	other	1788736	1788736	0	+	1	1	86	95	1.0
CP008925.1	h6.sal.bam	other	1788737	1788737	0	+	0	0	85	94	0.0
CP008925.1	h6.sal.bam	other	1788738	1788738	0	+	3	3	88	94	3.0
CP008925.1	h6.sal.bam	other	1788739	1788739	0	+	2	1	87	96	2.0
CP008925.1	h6.sal.bam	other	1788740	1788740	0	+	1	1	87	95	1.0
CP008925.1	h6.sal.bam	other	1788741	1788741	0	+	1	0	85	94	1.0
CP008925.1	h6.sal.bam	other	1788742	1788742	0	+	3	0	87	102	3.0
CP008925.1	h6.sal.bam	other	1788743	1788743	0	+	0	0	87	103	0.0
CP008925.1	h6.sal.bam	other	1788744	1788744	0	+	3	0	89	104	3.0
CP008925.1	h6.sal.bam	other	1788745	1788745	0	+	1	1	89	104	1.0
CP008925.1	h6.sal.bam	other	1788746	1788746	0	+	0	1	89	103	0.0
CP008925.1	h6.sal.bam	other	1788747	1788747	0	+	0	3	88	105	0.0
CP008925.1	h6.sal.bam	other	1788748	1788748	0	+	2	3	90	103	2.0
CP008925.1	h6.sal.bam	other	1788749	1788749	0	+	2	1	92	102	2.0
CP008925.1	h6.sal.bam	other	1788750	1788750	0	+	3	0	94	101	3.0
CP008925.1	h6.sal.bam	other	1788751	1788751	0	+	1	0	94	101	1.0
CP008925.1	h6.sal.bam	other	1788752	1788752	0	+	0	2	94	103	0.0
CP008925.1	h6.sal.bam	other	1788753	1788753	0	+	0	2	92	106	0.0
CP008925.1	h6.sal.bam	other	1788754	1788754	0	+	2	2	94	105	2.0
CP008925.1	h6.sal.bam	other	1788755	1788755	0	+	1	1	95	104	1.0
CP008925.1	h6.sal.bam	other	1788756	1788756	0	+	1	2	85	105	1.0
CP008925.1	h6.sal.bam	other	1788757	1788757	0	+	2	1	87	104	2.0
CP008925.1	h6.sal.bam	other	1788758	1788758	0	+	2	2	89	103	2.0
CP008925.1	h6.sal.bam	other	1788759	1788759	0	+	0	4	89	101	0.0
CP008925.1	h6.sal.bam	other	1788760	1788760	0	+	0	4	89	97	0.0
CP008925.1	h6.sal.bam	other	1788761	1788761	0	+	0	1	88	98	0.0
CP008925.1	h6.sal.bam	other	1788762	1788762	0	+	2	0	90	97	2.0
CP008925.1	h6.sal.bam	other	1788763	1788763	0	+	1	0	89	97	1.0
CP008925.1	h6.sal.bam	other	1788764	1788764	0	+	1	3	90	97	1.0
CP008925.1	h6.sal.bam	other	1788765	1788765	0	+	2	1	90	95	2.0
CP008925.1	h6.sal.bam	other	1788766	1788766	0	+	2	1	92	94	2.0
CP008925.1	h6.sal.bam	other	1788767	1788767	0	+	0	0	91	95	0.0
CP008925.1	h6.sal.bam	other	1788768	1788768	0	+	2	0	93	101	2.0
CP008925.1	h6.sal.bam	other	1788769	1788769	0	+	1	2	90	104	1.0
CP008925.1	h6.sal.bam	other	1788770	1788770	0	+	0	2	90	104	0.0
CP008925.1	h6.sal.bam	other	1788771	1788771	0	+	0	2	88	103	0.0
CP008925.1	h6.sal.bam	other	1788772	1788772	0	+	0	3	88	102	0.0
CP008925.1	h6.sal.bam	other	1788773	1788773	0	+	0	2	87	99	0.0
CP008925.1	h6.sal.bam	other	1788774	1788774	0	+	2	0	88	100	2.0
CP008925.1	h6.sal.bam	other	1788775	1788775	0	+	3	1	91	100	3.0
CP008925.1	h6.sal.bam	other	1788776	1788776	0	+	0	5	91	102	0.0
CP008925.1	h6.sal.bam	other	1788777	1788777	0	+	0	2	89	100	0.0
CP008925.1	h6.sal.bam	other	1788778	1788778	0	+	2	1	91	100	2.0
CP008925.1	h6.sal.bam	other	1788779	1788779	0	+	1	0	91	99	1.0
CP008925.1	h6.sal.bam	other	1788780	1788780	0	+	3	1	93	106	3.0
CP008925.1	h6.sal.bam	other	1788781	1788781	0	+	0	1	93	106	0.0
CP008925.1	h6.sal.bam	other	1788782	1788782	0	+	0	1	93	107	0.0
CP008925.1	h6.sal.bam	other	1788783	1788783	0	+	0	2	93	110	0.0
CP008925.1	h6.sal.bam	other	1788784	1788784	0	+	0	0	92	113	0.0
CP008925.1	h6.sal.bam	other	1788785	1788785	0	+	1	2	91	114	1.0
CP008925.1	h6.sal.bam	other	1788786	1788786	0	+	1	1	91	113	1.0
CP008925.1	h6.sal.bam	other	1788787	1788787	0	+	0	1	88	114	0.0
CP008925.1	h6.sal.bam	other	1788788	1788788	0	+	1	4	89	116	1.0
CP008925.1	h6.sal.bam	other	1788789	1788789	0	+	0	1	88	112	0.0
CP008925.1	h6.sal.bam	other	1788790	1788790	0	+	1	4	83	111	1.0
CP008925.1	h6.sal.bam	other	1788791	1788791	0	+	2	1	85	110	2.0
CP008925.1	h6.sal.bam	other	1788792	1788792	0	+	0	3	84	109	0.0
CP008925.1	h6.sal.bam	other	1788793	1788793	0	+	1	0	84	106	1.0
CP008925.1	h6.sal.bam	other	1788794	1788794	0	+	0	2	83	109	0.0
CP008925.1	h6.sal.bam	other	1788795	1788795	0	+	1	1	84	108	1.0
CP008925.1	h6.sal.bam	other	1788796	1788796	0	+	0	0	78	107	0.0
CP008925.1	h6.sal.bam	other	1788797	1788797	0	+	1	2	79	110	1.0
CP008925.1	h6.sal.bam	other	1788798	1788798	0	+	0	0	79	108	0.0
CP008925.1	h6.sal.bam	other	1788799	1788799	0	+	3	0	79	109	3.0
CP008925.1	h6.sal.bam	other	1788800	1788800	0	+	0	0	78	110	0.0
CP008925.1	h6.sal.bam	other	1788801	1788801	0	+	2	1	80	116	2.0
CP008925.1	h6.sal.bam	other	1788802	1788802	0	+	0	1	74	115	0.0
CP008925.1	h6.sal.bam	other	1788803	1788803	0	+	1	2	74	123	1.0
CP008925.1	h6.sal.bam	other	1788804	1788804	0	+	1	1	75	121	1.0
CP008925.1	h6.sal.bam	other	1788805	1788805	0	+	1	0	72	121	1.0
CP008925.1	h6.sal.bam	other	1788806	1788806	0	+	1	0	70	122	1.0
CP008925.1	h6.sal.bam	other	1788807	1788807	0	+	0	0	70	124	0.0
CP008925.1	h6.sal.bam	other	1788808	1788808	0	+	0	1	70	124	0.0
CP008925.1	h6.sal.bam	other	1788809	1788809	0	+	4	1	74	125	4.0
CP008925.1	h6.sal.bam	other	1788810	1788810	0	+	2	0	75	125	2.0
CP008925.1	h6.sal.bam	other	1788811	1788811	0	+	1	2	76	126	1.0
CP008925.1	h6.sal.bam	other	1788812	1788812	0	+	0	2	76	124	0.0
CP008925.1	h6.sal.bam	other	1788813	1788813	0	+	0	2	74	123	0.0
CP008925.1	h6.sal.bam	other	1788814	1788814	0	+	0	2	72	121	0.0
CP008925.1	h6.sal.bam	other	1788815	1788815	0	+	0	2	71	127	0.0
CP008925.1	h6.sal.bam	other	1788816	1788816	0	+	0	4	70	126	0.0
CP008925.1	h6.sal.bam	other	1788817	1788817	0	+	0	0	67	123	0.0
CP008925.1	h6.sal.bam	other	1788818	1788818	0	+	1	1	67	123	1.0
CP008925.1	h6.sal.bam	other	1788819	1788819	0	+	1	0	66	122	1.0
CP008925.1	h6.sal.bam	other	1788820	1788820	0	+	0	2	65	122	0.0
CP008925.1	h6.sal.bam	other	1788821	1788821	0	+	2	1	67	123	2.0
CP008925.1	h6.sal.bam	other	1788822	1788822	0	+	1	2	67	123	1.0
CP008925.1	h6.sal.bam	other	1788823	1788823	0	+	1	1	66	122	1.0
CP008925.1	h6.sal.bam	other	1788824	1788824	0	+	2	1	67	123	2.0
CP008925.1	h6.sal.bam	other	1788825	1788825	0	+	2	0	65	127	2.0
CP008925.1	h6.sal.bam	other	1788826	1788826	0	+	3	1	68	127	3.0
CP008925.1	h6.sal.bam	other	1788827	1788827	0	+	1	5	69	128	1.0
CP008925.1	h6.sal.bam	other	1788828	1788828	0	+	0	1	69	123	0.0
CP008925.1	h6.sal.bam	other	1788829	1788829	0	+	0	1	67	123	0.0
CP008925.1	h6.sal.bam	other	1788830	1788830	0	+	1	2	66	125	1.0
CP008925.1	h6.sal.bam	other	1788831	1788831	0	+	2	1	68	123	2.0
CP008925.1	h6.sal.bam	other	1788832	1788832	0	+	3	0	69	124	3.0
CP008925.1	h6.sal.bam	other	1788833	1788833	0	+	0	4	67	125	0.0
CP008925.1	h6.sal.bam	other	1788834	1788834	0	+	0	0	67	124	0.0
CP008925.1	h6.sal.bam	other	1788835	1788835	0	+	2	1	69	124	2.0
CP008925.1	h6.sal.bam	other	1788836	1788836	0	+	1	0	69	123	1.0
CP008925.1	h6.sal.bam	other	1788837	1788837	0	+	1	0	69	123	1.0
CP008925.1	h6.sal.bam	other	1788838	1788838	0	+	2	0	70	123	2.0
CP008925.1	h6.sal.bam	other	1788839	1788839	0	+	1	1	70	127	1.0
CP008925.1	h6.sal.bam	other	1788840	1788840	0	+	1	3	69	128	1.0
CP008925.1	h6.sal.bam	other	1788841	1788841	0	+	0	2	67	128	0.0
CP008925.1	h6.sal.bam	other	1788842	1788842	0	+	3	4	70	127	3.0
CP008925.1	h6.sal.bam	other	1788843	1788843	0	+	0	3	67	123	0.0
CP008925.1	h6.sal.bam	other	1788844	1788844	0	+	1	2	68	121	1.0
CP008925.1	h6.sal.bam	other	1788845	1788845	0	+	0	0	68	123	0.0
CP008925.1	h6.sal.bam	other	1788846	1788846	0	+	5	1	73	124	5.0
CP008925.1	h6.sal.bam	other	1788847	1788847	0	+	0	3	73	123	0.0
CP008925.1	h6.sal.bam	other	1788848	1788848	0	+	0	0	73	120	0.0
CP008925.1	h6.sal.bam	other	1788849	1788849	0	+	0	0	68	122	0.0
CP008925.1	h6.sal.bam	other	1788850	1788850	0	+	0	3	68	123	0.0
CP008925.1	h6.sal.bam	other	1788851	1788851	0	+	0	4	68	121	0.0
CP008925.1	h6.sal.bam	other	1788852	1788852	0	+	2	2	68	119	2.0
CP008925.1	h6.sal.bam	other	1788853	1788853	0	+	0	3	67	117	0.0
CP008925.1	h6.sal.bam	other	1788854	1788854	0	+	0	5	67	114	0.0
CP008925.1	h6.sal.bam	other	1788855	1788855	0	+	0	0	64	109	0.0
CP008925.1	h6.sal.bam	other	1788856	1788856	0	+	2	3	66	109	2.0
CP008925.1	h6.sal.bam	other	1788857	1788857	0	+	4	4	70	108	4.0
CP008925.1	h6.sal.bam	GTTC	1788858	1788858	1788866	+	0	5	70	104	0.0
CP008925.1	h6.sal.bam	other	1788859	1788859	0	+	2	1	72	102	2.0
CP008925.1	h6.sal.bam	GTTC	1788860	1788860	1788866	+	3	2	74	103	3.0
CP008925.1	h6.sal.bam	other	1788861	1788861	0	+	1	2	74	101	1.0
CP008925.1	h6.sal.bam	other	1788862	1788862	0	+	1	4	75	99	1.0
CP008925.1	h6.sal.bam	other	1788863	1788863	0	+	1	1	75	100	1.0
CP008925.1	h6.sal.bam	other	1788864	1788864	0	+	3	1	78	100	3.0
CP008925.1	h6.sal.bam	other	1788865	1788865	0	+	2	0	77	100	2.0
CP008925.1	h6.sal.bam	other	1788866	1788866	0	+	0	3	77	107	0.0
CP008925.1	h6.sal.bam	other	1788867	1788867	0	+	1	0	78	104	1.0
CP008925.1	h6.sal.bam	other	1788868	1788868	0	+	1	0	78	105	1.0
CP008925.1	h6.sal.bam	other	1788869	1788869	0	+	0	0	78	109	0.0
CP008925.1	h6.sal.bam	other	1788870	1788870	0	+	0	1	76	110	0.0
CP008925.1	h6.sal.bam	other	1788871	1788871	0	+	0	1	76	110	0.0
CP008925.1	h6.sal.bam	other	1788872	1788872	0	+	1	1	76	109	1.0
CP008925.1	h6.sal.bam	other	1788873	1788873	0	+	2	1	78	110	2.0
CP008925.1	h6.sal.bam	other	1788874	1788874	0	+	3	1	75	110	3.0
CP008925.1	h6.sal.bam	GTTC	1788875	1788875	1788866	+	1	5	76	111	1.0
CP008925.1	h6.sal.bam	other	1788876	1788876	0	+	2	1	78	106	2.0
CP008925.1	h6.sal.bam	GTTC	1788877	1788877	1788866	+	2	8	80	108	2.0
CP008925.1	h6.sal.bam	other	1788878	1788878	0	+	0	0	80	101	0.0
CP008925.1	h6.sal.bam	other	1788879	1788879	0	+	0	1	79	101	0.0
CP008925.1	h6.sal.bam	other	1788880	1788880	0	+	3	1	81	100	3.0
CP008925.1	h6.sal.bam	other	1788881	1788881	0	+	0	2	80	101	0.0
CP008925.1	h6.sal.bam	other	1788882	1788882	0	+	1	0	81	99	1.0
CP008925.1	h6.sal.bam	other	1788883	1788883	0	+	4	2	84	99	4.0
CP008925.1	h6.sal.bam	other	1788884	1788884	0	+	3	1	84	100	3.0
CP008925.1	h6.sal.bam	other	1788885	1788885	0	+	3	1	84	100	3.0
CP008925.1	h6.sal.bam	other	1788886	1788886	0	+	1	1	85	103	1.0
CP008925.1	h6.sal.bam	other	1788887	1788887	0	+	0	0	85	102	0.0
CP008925.1	h6.sal.bam	other	1788888	1788888	0	+	2	2	87	104	2.0
CP008925.1	h6.sal.bam	other	1788889	1788889	0	+	2	6	89	102	2.0
CP008925.1	h6.sal.bam	other	1788890	1788890	0	+	2	1	91	96	2.0
CP008925.1	h6.sal.bam	other	1788891	1788891	0	+	3	0	94	95	3.0
CP008925.1	h6.sal.bam	other	1788892	1788892	0	+	2	0	95	95	2.0
CP008925.1	h6.sal.bam	other	1788893	1788893	0	+	3	0	98	95	3.0
CP008925.1	h6.sal.bam	other	1788894	1788894	0	+	0	2	97	97	0.0
CP008925.1	h6.sal.bam	other	1788895	1788895	0	+	0	1	97	95	0.0
CP008925.1	h6.sal.bam	other	1788896	1788896	0	+	1	1	96	99	1.0
CP008925.1	h6.sal.bam	other	1788897	1788897	0	+	2	2	97	108	2.0
CP008925.1	h6.sal.bam	other	1788898	1788898	0	+	0	3	97	106	0.0
CP008925.1	h6.sal.bam	other	1788899	1788899	0	+	0	5	95	103	0.0
CP008925.1	h6.sal.bam	other	1788900	1788900	0	+	4	1	95	101	4.0
CP008925.1	h6.sal.bam	other	1788901	1788901	0	+	2	1	96	102	2.0
CP008925.1	h6.sal.bam	other	1788902	1788902	0	+	4	0	99	101	4.0
CP008925.1	h6.sal.bam	other	1788903	1788903	0	+	1	2	100	101	1.0
CP008925.1	h6.sal.bam	other	1788904	1788904	0	+	1	3	101	105	1.0
CP008925.1	h6.sal.bam	other	1788905	1788905	0	+	0	2	100	102	0.0
CP008925.1	h6.sal.bam	other	1788906	1788906	0	+	4	0	102	101	4.0
CP008925.1	h6.sal.bam	other	1788907	1788907	0	+	2	1	101	102	2.0
CP008925.1	h6.sal.bam	other	1788908	1788908	0	+	0	3	101	105	0.0
CP008925.1	h6.sal.bam	other	1788909	1788909	0	+	1	0	100	103	1.0
CP008925.1	h6.sal.bam	other	1788910	1788910	0	+	1	0	99	107	1.0
CP008925.1	h6.sal.bam	other	1788911	1788911	0	+	1	0	100	111	1.0
CP008925.1	h6.sal.bam	other	1788912	1788912	0	+	1	4	101	113	1.0
CP008925.1	h6.sal.bam	other	1788913	1788913	0	+	2	1	101	109	2.0
CP008925.1	h6.sal.bam	other	1788914	1788914	0	+	1	3	101	109	1.0
CP008925.1	h6.sal.bam	other	1788915	1788915	0	+	2	0	102	107	2.0
CP008925.1	h6.sal.bam	other	1788916	1788916	0	+	2	1	104	107	2.0
CP008925.1	h6.sal.bam	other	1788917	1788917	0	+	1	0	102	108	1.0
CP008925.1	h6.sal.bam	other	1788918	1788918	0	+	0	2	96	108	0.0
CP008925.1	h6.sal.bam	other	1788919	1788919	0	+	1	2	97	106	1.0
CP008925.1	h6.sal.bam	other	1788920	1788920	0	+	3	1	99	106	3.0
CP008925.1	h6.sal.bam	other	1788921	1788921	0	+	1	0	100	106	1.0
CP008925.1	h6.sal.bam	other	1788922	1788922	0	+	3	1	103	108	3.0
CP008925.1	h6.sal.bam	other	1788923	1788923	0	+	2	1	105	107	2.0
CP008925.1	h6.sal.bam	other	1788924	1788924	0	+	0	1	105	106	0.0
CP008925.1	h6.sal.bam	other	1788925	1788925	0	+	0	1	105	105	0.0
CP008925.1	h6.sal.bam	other	1788926	1788926	0	+	3	2	106	105	3.0
CP008925.1	h6.sal.bam	other	1788927	1788927	0	+	0	0	106	103	0.0
CP008925.1	h6.sal.bam	other	1788928	1788928	0	+	2	0	108	103	2.0
CP008925.1	h6.sal.bam	other	1788929	1788929	0	+	2	0	110	103	2.0
CP008925.1	h6.sal.bam	other	1788930	1788930	0	+	2	0	110	103	2.0
CP008925.1	h6.sal.bam	other	1788931	1788931	0	+	1	2	111	103	1.0
CP008925.1	h6.sal.bam	other	1788932	1788932	0	+	1	2	108	101	1.0
CP008925.1	h6.sal.bam	other	1788933	1788933	0	+	2	2	109	100	2.0
CP008925.1	h6.sal.bam	other	1788934	1788934	0	+	3	0	108	98	3.0
CP008925.1	h6.sal.bam	other	1788935	1788935	0	+	3	3	111	98	3.0
CP008925.1	h6.sal.bam	other	1788936	1788936	0	+	1	1	111	102	1.0
CP008925.1	h6.sal.bam	other	1788937	1788937	0	+	3	1	110	102	3.0
CP008925.1	h6.sal.bam	other	1788938	1788938	0	+	1	1	111	101	1.0
CP008925.1	h6.sal.bam	other	1788939	1788939	0	+	0	1	109	102	0.0
CP008925.1	h6.sal.bam	other	1788940	1788940	0	+	1	7	109	102	1.0
CP008925.1	h6.sal.bam	other	1788941	1788941	0	+	0	1	109	97	0.0
CP008925.1	h6.sal.bam	other	1788942	1788942	0	+	0	4	109	98	0.0
CP008925.1	h6.sal.bam	other	1788943	1788943	0	+	1	0	108	95	1.0
CP008925.1	h6.sal.bam	other	1788944	1788944	0	+	3	1	111	99	3.0
CP008925.1	h6.sal.bam	other	1788945	1788945	0	+	3	1	114	100	3.0
CP008925.1	h6.sal.bam	other	1788946	1788946	0	+	1	0	114	100	1.0
CP008925.1	h6.sal.bam	other	1788947	1788947	0	+	3	2	115	103	3.0
CP008925.1	h6.sal.bam	other	1788948	1788948	0	+	1	1	113	102	1.0
CP008925.1	h6.sal.bam	other	1788949	1788949	0	+	3	2	116	101	3.0
CP008925.1	h6.sal.bam	other	1788950	1788950	0	+	2	0	115	99	2.0
CP008925.1	h6.sal.bam	other	1788951	1788951	0	+	2	3	117	99	2.0
CP008925.1	h6.sal.bam	other	1788952	1788952	0	+	1	1	116	98	1.0
CP008925.1	h6.sal.bam	other	1788953	1788953	0	+	2	0	118	99	2.0
CP008925.1	h6.sal.bam	other	1788954	1788954	0	+	2	3	117	100	2.0
CP008925.1	h6.sal.bam	other	1788955	1788955	0	+	1	0	118	97	1.0
CP008925.1	h6.sal.bam	other	1788956	1788956	0	+	1	1	118	100	1.0
CP008925.1	h6.sal.bam	other	1788957	1788957	0	+	2	1	118	99	2.0
CP008925.1	h6.sal.bam	other	1788958	1788958	0	+	1	0	115	98	1.0
CP008925.1	h6.sal.bam	other	1788959	1788959	0	+	0	1	113	101	0.0
CP008925.1	h6.sal.bam	other	1788960	1788960	0	+	2	5	113	103	2.0
CP008925.1	h6.sal.bam	other	1788961	1788961	0	+	1	0	113	100	1.0
CP008925.1	h6.sal.bam	other	1788962	1788962	0	+	0	1	112	100	0.0
CP008925.1	h6.sal.bam	other	1788963	1788963	0	+	1	0	112	100	1.0
CP008925.1	h6.sal.bam	other	1788964	1788964	0	+	4	0	114	101	4.0
CP008925.1	h6.sal.bam	other	1788965	1788965	0	+	1	0	113	104	1.0
CP008925.1	h6.sal.bam	other	1788966	1788966	0	+	1	0	111	105	1.0
CP008925.1	h6.sal.bam	other	1788967	1788967	0	+	1	2	111	107	1.0
CP008925.1	h6.sal.bam	other	1788968	1788968	0	+	1	1	109	106	1.0
CP008925.1	h6.sal.bam	other	1788969	1788969	0	+	1	5	110	105	1.0
CP008925.1	h6.sal.bam	other	1788970	1788970	0	+	1	3	110	102	1.0
CP008925.1	h6.sal.bam	other	1788971	1788971	0	+	1	7	110	102	1.0
CP008925.1	h6.sal.bam	other	1788972	1788972	0	+	3	0	111	95	3.0
CP008925.1	h6.sal.bam	other	1788973	1788973	0	+	2	0	113	95	2.0
CP008925.1	h6.sal.bam	other	1788974	1788974	0	+	0	4	113	98	0.0
CP008925.1	h6.sal.bam	other	1788975	1788975	0	+	0	1	107	97	0.0
CP008925.1	h6.sal.bam	other	1788976	1788976	0	+	2	2	104	96	2.0
CP008925.1	h6.sal.bam	other	1788977	1788977	0	+	1	3	105	96	1.0
CP008925.1	h6.sal.bam	other	1788978	1788978	0	+	0	1	105	93	0.0
CP008925.1	h6.sal.bam	other	1788979	1788979	0	+	2	0	106	95	2.0
CP008925.1	h6.sal.bam	other	1788980	1788980	0	+	0	1	106	95	0.0
CP008925.1	h6.sal.bam	other	1788981	1788981	0	+	3	1	105	95	3.0
CP008925.1	h6.sal.bam	other	1788982	1788982	0	+	1	4	104	97	1.0
CP008925.1	h6.sal.bam	other	1788983	1788983	0	+	4	1	107	93	4.0
CP008925.1	h6.sal.bam	other	1788984	1788984	0	+	4	4	111	93	4.0
CP008925.1	h6.sal.bam	other	1788985	1788985	0	+	1	4	111	89	1.0
CP008925.1	h6.sal.bam	other	1788986	1788986	0	+	4	1	113	85	4.0
CP008925.1	h6.sal.bam	other	1788987	1788987	0	+	4	1	117	84	4.0
CP008925.1	h6.sal.bam	other	1788988	1788988	0	+	0	0	113	84	0.0
CP008925.1	h6.sal.bam	other	1788989	1788989	0	+	3	1	116	88	3.0
CP008925.1	h6.sal.bam	other	1788990	1788990	0	+	1	2	116	87	1.0
CP008925.1	h6.sal.bam	other	1788991	1788991	0	+	4	0	113	86	4.0
CP008925.1	h6.sal.bam	other	1788992	1788992	0	+	1	0	114	88	1.0
CP008925.1	h6.sal.bam	other	1788993	1788993	0	+	3	0	117	93	3.0
CP008925.1	h6.sal.bam	other	1788994	1788994	0	+	3	2	120	93	3.0
CP008925.1	h6.sal.bam	other	1788995	1788995	0	+	2	1	121	95	2.0
CP008925.1	h6.sal.bam	other	1788996	1788996	0	+	1	2	117	95	1.0
CP008925.1	h6.sal.bam	other	1788997	1788997	0	+	1	0	118	95	1.0
CP008925.1	h6.sal.bam	other	1788998	1788998	0	+	1	0	119	97	1.0
CP008925.1	h6.sal.bam	other	1788999	1788999	0	+	1	0	120	97	1.0
CP008925.1	h6.sal.bam	other	1789000	1789000	0	+	2	1	122	99	2.0
CP008925.1	h6.sal.bam	other	1789001	1789001	0	+	2	0	122	99	2.0
CP008925.1	h6.sal.bam	other	1789002	1789002	0	+	2	0	124	103	2.0
CP008925.1	h6.sal.bam	other	1789003	1789003	0	+	2	0	123	103	2.0
CP008925.1	h6.sal.bam	other	1789004	1789004	0	+	0	0	121	103	0.0
CP008925.1	h6.sal.bam	other	1789005	1789005	0	+	0	0	118	110	0.0
CP008925.1	h6.sal.bam	other	1789006	1789006	0	+	3	0	120	112	3.0
CP008925.1	h6.sal.bam	other	1789007	1789007	0	+	0	1	118	115	0.0
CP008925.1	h6.sal.bam	other	1789008	1789008	0	+	1	1	116	116	1.0
CP008925.1	h6.sal.bam	other	1789009	1789009	0	+	1	4	114	115	1.0
CP008925.1	h6.sal.bam	other	1789010	1789010	0	+	0	2	114	115	0.0
CP008925.1	h6.sal.bam	other	1789011	1789011	0	+	3	1	116	113	3.0
CP008925.1	h6.sal.bam	other	1789012	1789012	0	+	3	0	116	113	3.0
CP008925.1	h6.sal.bam	other	1789013	1789013	0	+	4	2	119	117	4.0
CP008925.1	h6.sal.bam	other	1789014	1789014	0	+	3	1	121	116	3.0
CP008925.1	h6.sal.bam	other	1789015	1789015	0	+	0	2	121	115	0.0
CP008925.1	h6.sal.bam	other	1789016	1789016	0	+	1	3	122	116	1.0
CP008925.1	h6.sal.bam	other	1789017	1789017	0	+	3	1	125	114	3.0
CP008925.1	h6.sal.bam	other	1789018	1789018	0	+	0	3	121	115	0.0
CP008925.1	h6.sal.bam	other	1789019	1789019	0	+	2	2	123	114	2.0
CP008925.1	h6.sal.bam	other	1789020	1789020	0	+	5	1	125	112	5.0
CP008925.1	h6.sal.bam	other	1789021	1789021	0	+	2	3	126	113	2.0
CP008925.1	h6.sal.bam	other	1789022	1789022	0	+	0	1	123	110	0.0
CP008925.1	h6.sal.bam	other	1789023	1789023	0	+	1	0	123	109	1.0
CP008925.1	h6.sal.bam	other	1789024	1789024	0	+	4	1	124	109	4.0
CP008925.1	h6.sal.bam	other	1789025	1789025	0	+	0	1	121	114	0.0
CP008925.1	h6.sal.bam	other	1789026	1789026	0	+	0	2	121	113	0.0
CP008925.1	h6.sal.bam	other	1789027	1789027	0	+	0	0	120	112	0.0
CP008925.1	h6.sal.bam	other	1789028	1789028	0	+	0	2	115	119	0.0
CP008925.1	h6.sal.bam	other	1789029	1789029	0	+	3	2	118	117	3.0
CP008925.1	h6.sal.bam	other	1789030	1789030	0	+	0	1	118	115	0.0
CP008925.1	h6.sal.bam	other	1789031	1789031	0	+	1	1	115	115	1.0
CP008925.1	h6.sal.bam	other	1789032	1789032	0	+	0	2	115	114	0.0
CP008925.1	h6.sal.bam	other	1789033	1789033	0	+	3	2	116	114	3.0
CP008925.1	h6.sal.bam	other	1789034	1789034	0	+	2	2	118	114	2.0
CP008925.1	h6.sal.bam	other	1789035	1789035	0	+	1	1	119	112	1.0
CP008925.1	h6.sal.bam	other	1789036	1789036	0	+	1	0	119	111	1.0
CP008925.1	h6.sal.bam	other	1789037	1789037	0	+	1	1	120	111	1.0
CP008925.1	h6.sal.bam	other	1789038	1789038	0	+	1	3	120	117	1.0
CP008925.1	h6.sal.bam	other	1789039	1789039	0	+	0	1	116	114	0.0
CP008925.1	h6.sal.bam	other	1789040	1789040	0	+	0	2	115	113	0.0
CP008925.1	h6.sal.bam	other	1789041	1789041	0	+	1	1	115	113	1.0
CP008925.1	h6.sal.bam	other	1789042	1789042	0	+	2	0	116	115	2.0
CP008925.1	h6.sal.bam	other	1789043	1789043	0	+	2	1	117	115	2.0
CP008925.1	h6.sal.bam	other	1789044	1789044	0	+	3	1	117	122	3.0
CP008925.1	h6.sal.bam	other	1789045	1789045	0	+	2	3	115	122	2.0
CP008925.1	h6.sal.bam	other	1789046	1789046	0	+	2	2	117	121	2.0
CP008925.1	h6.sal.bam	other	1789047	1789047	0	+	0	1	115	119	0.0
CP008925.1	h6.sal.bam	other	1789048	1789048	0	+	1	1	114	119	1.0
CP008925.1	h6.sal.bam	other	1789049	1789049	0	+	1	3	115	118	1.0
CP008925.1	h6.sal.bam	other	1789050	1789050	0	+	2	1	117	115	2.0
CP008925.1	h6.sal.bam	other	1789051	1789051	0	+	5	0	119	115	5.0
CP008925.1	h6.sal.bam	other	1789052	1789052	0	+	2	3	121	115	2.0
CP008925.1	h6.sal.bam	other	1789053	1789053	0	+	1	0	119	113	1.0
CP008925.1	h6.sal.bam	other	1789054	1789054	0	+	1	1	120	113	1.0
CP008925.1	h6.sal.bam	other	1789055	1789055	0	+	0	2	117	112	0.0
CP008925.1	h6.sal.bam	other	1789056	1789056	0	+	0	1	117	110	0.0
CP008925.1	h6.sal.bam	other	1789057	1789057	0	+	1	0	118	113	1.0
CP008925.1	h6.sal.bam	other	1789058	1789058	0	+	0	1	115	113	0.0
CP008925.1	h6.sal.bam	other	1789059	1789059	0	+	2	1	113	114	2.0
CP008925.1	h6.sal.bam	other	1789060	1789060	0	+	2	1	114	113	2.0
CP008925.1	h6.sal.bam	other	1789061	1789061	0	+	4	2	114	113	4.0
CP008925.1	h6.sal.bam	other	1789062	1789062	0	+	1	0	110	113	1.0
CP008925.1	h6.sal.bam	other	1789063	1789063	0	+	0	5	110	113	0.0
CP008925.1	h6.sal.bam	other	1789064	1789064	0	+	2	0	110	108	2.0
CP008925.1	h6.sal.bam	other	1789065	1789065	0	+	2	1	108	112	2.0
CP008925.1	h6.sal.bam	other	1789066	1789066	0	+	3	2	111	111	3.0
CP008925.1	h6.sal.bam	other	1789067	1789067	0	+	2	2	109	109	2.0
CP008925.1	h6.sal.bam	other	1789068	1789068	0	+	0	3	109	107	0.0
CP008925.1	h6.sal.bam	other	1789069	1789069	0	+	0	2	106	105	0.0
CP008925.1	h6.sal.bam	other	1789070	1789070	0	+	2	3	106	103	2.0
CP008925.1	h6.sal.bam	other	1789071	1789071	0	+	0	3	106	100	0.0
CP008925.1	h6.sal.bam	other	1789072	1789072	0	+	1	0	104	100	1.0
CP008925.1	h6.sal.bam	other	1789073	1789073	0	+	1	0	105	100	1.0
CP008925.1	h6.sal.bam	other	1789074	1789074	0	+	4	1	108	102	4.0
CP008925.1	h6.sal.bam	other	1789075	1789075	0	+	0	3	106	101	0.0
CP008925.1	h6.sal.bam	other	1789076	1789076	0	+	1	4	105	101	1.0
CP008925.1	h6.sal.bam	other	1789077	1789077	0	+	1	3	104	100	1.0
CP008925.1	h6.sal.bam	other	1789078	1789078	0	+	2	1	104	97	2.0
CP008925.1	h6.sal.bam	other	1789079	1789079	0	+	1	2	105	96	1.0
CP008925.1	h6.sal.bam	other	1789080	1789080	0	+	1	2	103	100	1.0
CP008925.1	h6.sal.bam	other	1789081	1789081	0	+	0	3	103	98	0.0
CP008925.1	h6.sal.bam	other	1789082	1789082	0	+	1	1	103	95	1.0
CP008925.1	h6.sal.bam	other	1789083	1789083	0	+	1	2	103	95	1.0
CP008925.1	h6.sal.bam	other	1789084	1789084	0	+	1	2	103	97	1.0
CP008925.1	h6.sal.bam	other	1789085	1789085	0	+	0	0	103	95	0.0
CP008925.1	h6.sal.bam	other	1789086	1789086	0	+	3	1	103	95	3.0
CP008925.1	h6.sal.bam	other	1789087	1789087	0	+	0	4	96	100	0.0
CP008925.1	h6.sal.bam	other	1789088	1789088	0	+	2	1	98	96	2.0
CP008925.1	h6.sal.bam	other	1789089	1789089	0	+	2	2	98	97	2.0
CP008925.1	h6.sal.bam	other	1789090	1789090	0	+	2	1	100	95	2.0
CP008925.1	h6.sal.bam	other	1789091	1789091	0	+	0	1	96	98	0.0
CP008925.1	h6.sal.bam	other	1789092	1789092	0	+	0	3	96	98	0.0
CP008925.1	h6.sal.bam	other	1789093	1789093	0	+	0	2	96	97	0.0
CP008925.1	h6.sal.bam	other	1789094	1789094	0	+	4	0	94	96	4.0
CP008925.1	h6.sal.bam	other	1789095	1789095	0	+	0	2	94	96	0.0
CP008925.1	h6.sal.bam	other	1789096	1789096	0	+	1	0	93	94	1.0
CP008925.1	h6.sal.bam	other	1789097	1789097	0	+	0	2	93	95	0.0
CP008925.1	h6.sal.bam	other	1789098	1789098	0	+	1	2	93	94	1.0
CP008925.1	h6.sal.bam	other	1789099	1789099	0	+	1	2	90	92	1.0
CP008925.1	h6.sal.bam	other	1789100	1789100	0	+	0	1	90	93	0.0
CP008925.1	h6.sal.bam	other	1789101	1789101	0	+	1	4	91	94	1.0
CP008925.1	h6.sal.bam	other	1789102	1789102	0	+	2	2	93	90	2.0
CP008925.1	h6.sal.bam	other	1789103	1789103	0	+	0	0	93	89	0.0
CP008925.1	h6.sal.bam	other	1789104	1789104	0	+	4	1	94	93	4.0
CP008925.1	h6.sal.bam	other	1789105	1789105	0	+	0	0	93	99	0.0
CP008925.1	h6.sal.bam	other	1789106	1789106	0	+	1	0	94	100	1.0
CP008925.1	h6.sal.bam	other	1789107	1789107	0	+	2	2	96	102	2.0
CP008925.1	h6.sal.bam	other	1789108	1789108	0	+	1	0	94	100	1.0
CP008925.1	h6.sal.bam	other	1789109	1789109	0	+	3	0	95	103	3.0
CP008925.1	h6.sal.bam	other	1789110	1789110	0	+	1	3	94	104	1.0
CP008925.1	h6.sal.bam	other	1789111	1789111	0	+	2	4	96	101	2.0
CP008925.1	h6.sal.bam	other	1789112	1789112	0	+	3	0	98	100	3.0
CP008925.1	h6.sal.bam	other	1789113	1789113	0	+	2	0	99	104	2.0
CP008925.1	h6.sal.bam	other	1789114	1789114	0	+	1	2	99	104	1.0
CP008925.1	h6.sal.bam	other	1789115	1789115	0	+	1	3	100	102	1.0
CP008925.1	h6.sal.bam	other	1789116	1789116	0	+	1	1	99	102	1.0
CP008925.1	h6.sal.bam	other	1789117	1789117	0	+	3	8	102	104	3.0
CP008925.1	h6.sal.bam	other	1789118	1789118	0	+	3	0	100	97	3.0
CP008925.1	h6.sal.bam	other	1789119	1789119	0	+	1	1	101	97	1.0
CP008925.1	h6.sal.bam	other	1789120	1789120	0	+	3	3	102	96	3.0
CP008925.1	h6.sal.bam	other	1789121	1789121	0	+	4	0	104	95	4.0
CP008925.1	h6.sal.bam	other	1789122	1789122	0	+	0	0	104	95	0.0
CP008925.1	h6.sal.bam	other	1789123	1789123	0	+	1	0	104	101	1.0
CP008925.1	h6.sal.bam	other	1789124	1789124	0	+	2	0	105	102	2.0
CP008925.1	h6.sal.bam	other	1789125	1789125	0	+	5	0	108	103	5.0
CP008925.1	h6.sal.bam	other	1789126	1789126	0	+	7	1	108	103	7.0
CP008925.1	h6.sal.bam	other	1789127	1789127	0	+	0	2	108	102	0.0
CP008925.1	h6.sal.bam	other	1789128	1789128	0	+	3	2	110	100	3.0
CP008925.1	h6.sal.bam	other	1789129	1789129	0	+	4	0	112	100	4.0
CP008925.1	h6.sal.bam	other	1789130	1789130	0	+	2	0	114	100	2.0
CP008925.1	h6.sal.bam	other	1789131	1789131	0	+	1	0	114	102	1.0
CP008925.1	h6.sal.bam	other	1789132	1789132	0	+	2	0	113	104	2.0
CP008925.1	h6.sal.bam	other	1789133	1789133	0	+	0	2	113	104	0.0
CP008925.1	h6.sal.bam	other	1789134	1789134	0	+	0	0	113	103	0.0
CP008925.1	h6.sal.bam	other	1789135	1789135	0	+	3	1	114	103	3.0
CP008925.1	h6.sal.bam	other	1789136	1789136	0	+	0	2	110	106	0.0
CP008925.1	h6.sal.bam	other	1789137	1789137	0	+	0	0	110	104	0.0
CP008925.1	h6.sal.bam	other	1789138	1789138	0	+	2	2	111	108	2.0
CP008925.1	h6.sal.bam	other	1789139	1789139	0	+	1	2	111	107	1.0
CP008925.1	h6.sal.bam	other	1789140	1789140	0	+	0	0	109	109	0.0
CP008925.1	h6.sal.bam	other	1789141	1789141	0	+	0	0	107	113	0.0
CP008925.1	h6.sal.bam	other	1789142	1789142	0	+	2	1	107	113	2.0
CP008925.1	h6.sal.bam	other	1789143	1789143	0	+	2	0	109	111	2.0
CP008925.1	h6.sal.bam	other	1789144	1789144	0	+	0	0	109	112	0.0
CP008925.1	h6.sal.bam	other	1789145	1789145	0	+	0	1	107	113	0.0
CP008925.1	h6.sal.bam	other	1789146	1789146	0	+	1	3	107	113	1.0
CP008925.1	h6.sal.bam	other	1789147	1789147	0	+	0	2	106	110	0.0
CP008925.1	h6.sal.bam	other	1789148	1789148	0	+	1	0	107	108	1.0
CP008925.1	h6.sal.bam	other	1789149	1789149	0	+	2	3	105	110	2.0
CP008925.1	h6.sal.bam	other	1789150	1789150	0	+	1	3	106	107	1.0
CP008925.1	h6.sal.bam	other	1789151	1789151	0	+	6	0	111	104	6.0
CP008925.1	h6.sal.bam	other	1789152	1789152	0	+	3	2	113	107	3.0
CP008925.1	h6.sal.bam	other	1789153	1789153	0	+	1	0	110	108	1.0
CP008925.1	h6.sal.bam	other	1789154	1789154	0	+	1	4	111	110	1.0
CP008925.1	h6.sal.bam	other	1789155	1789155	0	+	3	0	113	108	3.0
CP008925.1	h6.sal.bam	other	1789156	1789156	0	+	1	0	109	111	1.0
CP008925.1	h6.sal.bam	other	1789157	1789157	0	+	3	2	112	114	3.0
CP008925.1	h6.sal.bam	other	1789158	1789158	0	+	2	4	114	116	2.0
CP008925.1	h6.sal.bam	other	1789159	1789159	0	+	0	0	114	112	0.0
CP008925.1	h6.sal.bam	other	1789160	1789160	0	+	1	4	115	113	1.0
CP008925.1	h6.sal.bam	other	1789161	1789161	0	+	1	1	116	109	1.0
CP008925.1	h6.sal.bam	other	1789162	1789162	0	+	0	2	116	108	0.0
CP008925.1	h6.sal.bam	other	1789163	1789163	0	+	2	0	114	106	2.0
CP008925.1	h6.sal.bam	other	1789164	1789164	0	+	0	2	114	106	0.0
CP008925.1	h6.sal.bam	other	1789165	1789165	0	+	1	3	113	106	1.0
CP008925.1	h6.sal.bam	other	1789166	1789166	0	+	1	1	114	104	1.0
CP008925.1	h6.sal.bam	other	1789167	1789167	0	+	1	0	115	105	1.0
CP008925.1	h6.sal.bam	other	1789168	1789168	0	+	0	1	111	109	0.0
CP008925.1	h6.sal.bam	other	1789169	1789169	0	+	1	0	112	108	1.0
CP008925.1	h6.sal.bam	other	1789170	1789170	0	+	0	1	112	115	0.0
CP008925.1	h6.sal.bam	other	1789171	1789171	0	+	3	1	114	116	3.0
CP008925.1	h6.sal.bam	other	1789172	1789172	0	+	2	0	116	115	2.0
CP008925.1	h6.sal.bam	other	1789173	1789173	0	+	2	0	117	115	2.0
CP008925.1	h6.sal.bam	other	1789174	1789174	0	+	1	2	117	115	1.0
CP008925.1	h6.sal.bam	other	1789175	1789175	0	+	2	3	118	114	2.0
CP008925.1	h6.sal.bam	other	1789176	1789176	0	+	2	1	118	112	2.0
CP008925.1	h6.sal.bam	other	1789177	1789177	0	+	3	4	121	114	3.0
CP008925.1	h6.sal.bam	other	1789178	1789178	0	+	2	1	119	110	2.0
CP008925.1	h6.sal.bam	other	1789179	1789179	0	+	0	8	119	110	0.0
CP008925.1	h6.sal.bam	other	1789180	1789180	0	+	0	1	118	103	0.0
CP008925.1	h6.sal.bam	other	1789181	1789181	0	+	2	2	119	104	2.0
CP008925.1	h6.sal.bam	other	1789182	1789182	0	+	3	0	120	103	3.0
CP008925.1	h6.sal.bam	other	1789183	1789183	0	+	2	3	117	103	2.0
CP008925.1	h6.sal.bam	other	1789184	1789184	0	+	0	2	117	101	0.0
CP008925.1	h6.sal.bam	other	1789185	1789185	0	+	0	0	117	102	0.0
CP008925.1	h6.sal.bam	other	1789186	1789186	0	+	2	2	116	103	2.0
CP008925.1	h6.sal.bam	other	1789187	1789187	0	+	5	4	118	101	5.0
CP008925.1	h6.sal.bam	other	1789188	1789188	0	+	2	0	120	97	2.0
CP008925.1	h6.sal.bam	other	1789189	1789189	0	+	0	1	119	98	0.0
CP008925.1	h6.sal.bam	other	1789190	1789190	0	+	0	2	116	98	0.0
CP008925.1	h6.sal.bam	other	1789191	1789191	0	+	0	2	116	96	0.0
CP008925.1	h6.sal.bam	other	1789192	1789192	0	+	0	1	114	94	0.0
CP008925.1	h6.sal.bam	other	1789193	1789193	0	+	0	2	111	96	0.0
CP008925.1	h6.sal.bam	other	1789194	1789194	0	+	2	2	109	98	2.0
CP008925.1	h6.sal.bam	other	1789195	1789195	0	+	0	1	105	97	0.0
CP008925.1	h6.sal.bam	other	1789196	1789196	0	+	0	0	105	96	0.0
CP008925.1	h6.sal.bam	other	1789197	1789197	0	+	0	2	105	98	0.0
CP008925.1	h6.sal.bam	other	1789198	1789198	0	+	1	1	105	97	1.0
CP008925.1	h6.sal.bam	other	1789199	1789199	0	+	0	1	97	97	0.0
CP008925.1	h6.sal.bam	other	1789200	1789200	0	+	1	1	92	97	1.0
CP008925.1	h6.sal.bam	other	1789201	1789201	0	+	4	0	96	96	4.0
CP008925.1	h6.sal.bam	other	1789202	1789202	0	+	1	0	94	96	1.0
CP008925.1	h6.sal.bam	other	1789203	1789203	0	+	1	2	95	96	1.0
CP008925.1	h6.sal.bam	other	1789204	1789204	0	+	3	1	94	94	3.0
CP008925.1	h6.sal.bam	other	1789205	1789205	0	+	3	1	95	93	3.0
CP008925.1	h6.sal.bam	other	1789206	1789206	0	+	1	2	93	92	1.0
CP008925.1	h6.sal.bam	other	1789207	1789207	0	+	0	0	93	90	0.0
CP008925.1	h6.sal.bam	other	1789208	1789208	0	+	2	1	95	90	2.0
CP008925.1	h6.sal.bam	other	1789209	1789209	0	+	0	2	92	89	0.0
CP008925.1	h6.sal.bam	other	1789210	1789210	0	+	1	1	93	87	1.0
CP008925.1	h6.sal.bam	other	1789211	1789211	0	+	2	1	95	90	2.0
CP008925.1	h6.sal.bam	other	1789212	1789212	0	+	4	3	99	89	4.0
CP008925.1	h6.sal.bam	other	1789213	1789213	0	+	4	1	101	87	4.0
CP008925.1	h6.sal.bam	other	1789214	1789214	0	+	0	4	100	87	0.0
CP008925.1	h6.sal.bam	other	1789215	1789215	0	+	1	4	101	83	1.0
CP008925.1	h6.sal.bam	other	1789216	1789216	0	+	3	0	104	79	3.0
CP008925.1	h6.sal.bam	other	1789217	1789217	0	+	4	0	104	80	4.0
CP008925.1	h6.sal.bam	other	1789218	1789218	0	+	2	1	106	81	2.0
CP008925.1	h6.sal.bam	other	1789219	1789219	0	+	3	1	109	81	3.0
CP008925.1	h6.sal.bam	other	1789220	1789220	0	+	1	0	110	80	1.0
CP008925.1	h6.sal.bam	other	1789221	1789221	0	+	4	0	113	80	4.0
CP008925.1	h6.sal.bam	other	1789222	1789222	0	+	0	1	113	80	0.0
CP008925.1	h6.sal.bam	other	1789223	1789223	0	+	1	1	111	80	1.0
CP008925.1	h6.sal.bam	other	1789224	1789224	0	+	4	0	114	80	4.0
CP008925.1	h6.sal.bam	other	1789225	1789225	0	+	1	3	115	80	1.0
CP008925.1	h6.sal.bam	other	1789226	1789226	0	+	2	0	108	81	2.0
CP008925.1	h6.sal.bam	other	1789227	1789227	0	+	0	3	107	82	0.0
CP008925.1	h6.sal.bam	other	1789228	1789228	0	+	0	2	106	79	0.0
CP008925.1	h6.sal.bam	other	1789229	1789229	0	+	0	2	106	80	0.0
CP008925.1	h6.sal.bam	other	1789230	1789230	0	+	0	3	102	79	0.0
CP008925.1	h6.sal.bam	other	1789231	1789231	0	+	2	3	103	78	2.0
CP008925.1	h6.sal.bam	other	1789232	1789232	0	+	1	4	99	76	1.0
CP008925.1	h6.sal.bam	other	1789233	1789233	0	+	1	1	100	74	1.0
CP008925.1	h6.sal.bam	other	1789234	1789234	0	+	0	0	99	73	0.0
CP008925.1	h6.sal.bam	other	1789235	1789235	0	+	2	0	101	73	2.0
CP008925.1	h6.sal.bam	other	1789236	1789236	0	+	2	0	102	77	2.0
CP008925.1	h6.sal.bam	other	1789237	1789237	0	+	4	0	104	83	4.0
CP008925.1	h6.sal.bam	other	1789238	1789238	0	+	2	2	106	83	2.0
CP008925.1	h6.sal.bam	other	1789239	1789239	0	+	0	1	106	84	0.0
CP008925.1	h6.sal.bam	other	1789240	1789240	0	+	3	2	109	83	3.0
CP008925.1	h6.sal.bam	other	1789241	1789241	0	+	3	2	110	81	3.0
CP008925.1	h6.sal.bam	other	1789242	1789242	0	+	0	2	109	79	0.0
CP008925.1	h6.sal.bam	other	1789243	1789243	0	+	0	8	108	79	0.0
CP008925.1	h6.sal.bam	other	1789244	1789244	0	+	0	0	108	72	0.0
CP008925.1	h6.sal.bam	other	1789245	1789245	0	+	2	2	110	73	2.0
CP008925.1	h6.sal.bam	other	1789246	1789246	0	+	4	0	110	71	4.0
CP008925.1	h6.sal.bam	other	1789247	1789247	0	+	2	0	109	72	2.0
CP008925.1	h6.sal.bam	other	1789248	1789248	0	+	0	1	109	72	0.0
CP008925.1	h6.sal.bam	other	1789249	1789249	0	+	2	0	106	77	2.0
CP008925.1	h6.sal.bam	other	1789250	1789250	0	+	2	1	104	80	2.0
CP008925.1	h6.sal.bam	other	1789251	1789251	0	+	1	3	104	80	1.0
CP008925.1	h6.sal.bam	other	1789252	1789252	0	+	1	0	104	77	1.0
CP008925.1	h6.sal.bam	other	1789253	1789253	0	+	1	1	104	78	1.0
CP008925.1	h6.sal.bam	other	1789254	1789254	0	+	1	0	104	80	1.0
CP008925.1	h6.sal.bam	other	1789255	1789255	0	+	2	2	106	84	2.0
CP008925.1	h6.sal.bam	other	1789256	1789256	0	+	1	1	104	82	1.0
CP008925.1	h6.sal.bam	other	1789257	1789257	0	+	0	0	101	82	0.0
CP008925.1	h6.sal.bam	other	1789258	1789258	0	+	2	1	102	84	2.0
CP008925.1	h6.sal.bam	other	1789259	1789259	0	+	1	3	103	83	1.0
CP008925.1	h6.sal.bam	other	1789260	1789260	0	+	0	1	103	80	0.0
CP008925.1	h6.sal.bam	other	1789261	1789261	0	+	3	0	104	81	3.0
CP008925.1	h6.sal.bam	other	1789262	1789262	0	+	4	1	105	83	4.0
CP008925.1	h6.sal.bam	other	1789263	1789263	0	+	3	0	107	82	3.0
CP008925.1	h6.sal.bam	other	1789264	1789264	0	+	1	1	108	82	1.0
CP008925.1	h6.sal.bam	other	1789265	1789265	0	+	3	0	111	84	3.0
CP008925.1	h6.sal.bam	other	1789266	1789266	0	+	2	3	113	84	2.0
CP008925.1	h6.sal.bam	other	1789267	1789267	0	+	1	2	114	84	1.0
CP008925.1	h6.sal.bam	other	1789268	1789268	0	+	4	2	118	85	4.0
CP008925.1	h6.sal.bam	other	1789269	1789269	0	+	1	2	117	83	1.0
CP008925.1	h6.sal.bam	other	1789270	1789270	0	+	0	1	117	82	0.0
CP008925.1	h6.sal.bam	other	1789271	1789271	0	+	2	1	119	82	2.0
CP008925.1	h6.sal.bam	other	1789272	1789272	0	+	1	1	120	82	1.0
CP008925.1	h6.sal.bam	other	1789273	1789273	0	+	6	0	125	83	6.0
CP008925.1	h6.sal.bam	other	1789274	1789274	0	+	4	1	129	83	4.0
CP008925.1	h6.sal.bam	other	1789275	1789275	0	+	2	0	130	82	2.0
CP008925.1	h6.sal.bam	other	1789276	1789276	0	+	2	0	127	82	2.0
CP008925.1	h6.sal.bam	other	1789277	1789277	0	+	2	0	128	85	2.0
CP008925.1	h6.sal.bam	other	1789278	1789278	0	+	0	1	128	85	0.0
CP008925.1	h6.sal.bam	other	1789279	1789279	0	+	4	0	129	85	4.0
CP008925.1	h6.sal.bam	other	1789280	1789280	0	+	0	0	127	87	0.0
CP008925.1	h6.sal.bam	other	1789281	1789281	0	+	0	0	126	91	0.0
CP008925.1	h6.sal.bam	other	1789282	1789282	0	+	1	0	125	92	1.0
CP008925.1	h6.sal.bam	other	1789283	1789283	0	+	0	0	125	96	0.0
CP008925.1	h6.sal.bam	other	1789284	1789284	0	+	1	5	126	96	1.0
CP008925.1	h6.sal.bam	other	1789285	1789285	0	+	0	0	123	91	0.0
CP008925.1	h6.sal.bam	other	1789286	1789286	0	+	1	1	124	91	1.0
CP008925.1	h6.sal.bam	other	1789287	1789287	0	+	0	0	120	90	0.0
CP008925.1	h6.sal.bam	other	1789288	1789288	0	+	1	1	117	90	1.0
CP008925.1	h6.sal.bam	other	1789289	1789289	0	+	2	0	119	89	2.0
CP008925.1	h6.sal.bam	other	1789290	1789290	0	+	2	0	117	91	2.0
CP008925.1	h6.sal.bam	other	1789291	1789291	0	+	2	1	115	93	2.0
CP008925.1	h6.sal.bam	other	1789292	1789292	0	+	0	0	113	92	0.0
CP008925.1	h6.sal.bam	other	1789293	1789293	0	+	1	1	114	95	1.0
CP008925.1	h6.sal.bam	other	1789294	1789294	0	+	0	0	111	94	0.0
CP008925.1	h6.sal.bam	other	1789295	1789295	0	+	1	0	111	94	1.0
CP008925.1	h6.sal.bam	other	1789296	1789296	0	+	2	1	109	94	2.0
CP008925.1	h6.sal.bam	other	1789297	1789297	0	+	0	0	109	93	0.0
CP008925.1	h6.sal.bam	other	1789298	1789298	0	+	1	2	105	96	1.0
CP008925.1	h6.sal.bam	other	1789299	1789299	0	+	4	1	109	97	4.0
CP008925.1	h6.sal.bam	other	1789300	1789300	0	+	1	3	109	96	1.0
CP008925.1	h6.sal.bam	other	1789301	1789301	0	+	1	1	108	96	1.0
CP008925.1	h6.sal.bam	other	1789302	1789302	0	+	0	0	108	97	0.0
CP008925.1	h6.sal.bam	other	1789303	1789303	0	+	2	3	110	97	2.0
CP008925.1	h6.sal.bam	other	1789304	1789304	0	+	2	1	112	98	2.0
CP008925.1	h6.sal.bam	other	1789305	1789305	0	+	3	2	111	97	3.0
CP008925.1	h6.sal.bam	other	1789306	1789306	0	+	0	2	111	96	0.0
CP008925.1	h6.sal.bam	other	1789307	1789307	0	+	0	2	111	95	0.0
CP008925.1	h6.sal.bam	other	1789308	1789308	0	+	5	1	116	93	5.0
CP008925.1	h6.sal.bam	other	1789309	1789309	0	+	1	4	117	92	1.0
CP008925.1	h6.sal.bam	other	1789310	1789310	0	+	1	0	114	91	1.0
CP008925.1	h6.sal.bam	GTTC	1789311	1789311	1789319	+	0	6	110	93	0.0
CP008925.1	h6.sal.bam	other	1789312	1789312	0	+	1	0	108	88	1.0
CP008925.1	h6.sal.bam	GTTC	1789313	1789313	1789319	+	6	2	114	88	6.0
CP008925.1	h6.sal.bam	other	1789314	1789314	0	+	1	0	112	89	1.0
CP008925.1	h6.sal.bam	other	1789315	1789315	0	+	1	0	113	89	1.0
CP008925.1	h6.sal.bam	other	1789316	1789316	0	+	1	0	111	91	1.0
CP008925.1	h6.sal.bam	other	1789317	1789317	0	+	0	1	111	91	0.0
CP008925.1	h6.sal.bam	other	1789318	1789318	0	+	4	1	113	90	4.0
CP008925.1	h6.sal.bam	other	1789319	1789319	0	+	3	1	116	90	3.0
CP008925.1	h6.sal.bam	other	1789320	1789320	0	+	0	0	116	89	0.0
CP008925.1	h6.sal.bam	other	1789321	1789321	0	+	0	1	112	91	0.0
CP008925.1	h6.sal.bam	other	1789322	1789322	0	+	0	4	110	94	0.0
CP008925.1	h6.sal.bam	other	1789323	1789323	0	+	0	0	110	90	0.0
CP008925.1	h6.sal.bam	other	1789324	1789324	0	+	1	3	110	90	1.0
CP008925.1	h6.sal.bam	other	1789325	1789325	0	+	2	1	110	92	2.0
CP008925.1	h6.sal.bam	other	1789326	1789326	0	+	6	0	115	92	6.0
CP008925.1	h6.sal.bam	other	1789327	1789327	0	+	3	1	114	92	3.0
CP008925.1	h6.sal.bam	GTTC	1789328	1789328	1789319	+	1	6	115	92	1.0
CP008925.1	h6.sal.bam	other	1789329	1789329	0	+	2	2	117	86	2.0
CP008925.1	h6.sal.bam	GTTC	1789330	1789330	1789319	+	3	0	118	85	3.0
CP008925.1	h6.sal.bam	other	1789331	1789331	0	+	0	1	117	87	0.0
CP008925.1	h6.sal.bam	other	1789332	1789332	0	+	1	1	118	87	1.0
CP008925.1	h6.sal.bam	other	1789333	1789333	0	+	1	0	117	88	1.0
CP008925.1	h6.sal.bam	other	1789334	1789334	0	+	2	0	118	88	2.0
CP008925.1	h6.sal.bam	other	1789335	1789335	0	+	1	2	119	88	1.0
CP008925.1	h6.sal.bam	other	1789336	1789336	0	+	1	2	118	88	1.0
CP008925.1	h6.sal.bam	other	1789337	1789337	0	+	0	0	114	86	0.0
CP008925.1	h6.sal.bam	other	1789338	1789338	0	+	0	2	110	86	0.0
CP008925.1	h6.sal.bam	other	1789339	1789339	0	+	1	1	110	84	1.0
CP008925.1	h6.sal.bam	other	1789340	1789340	0	+	0	0	107	84	0.0
CP008925.1	h6.sal.bam	other	1789341	1789341	0	+	1	3	106	84	1.0
CP008925.1	h6.sal.bam	other	1789342	1789342	0	+	0	3	101	81	0.0
CP008925.1	h6.sal.bam	other	1789343	1789343	0	+	0	1	101	81	0.0
CP008925.1	h6.sal.bam	other	1789344	1789344	0	+	1	1	102	82	1.0
CP008925.1	h6.sal.bam	other	1789345	1789345	0	+	1	1	103	83	1.0
CP008925.1	h6.sal.bam	other	1789346	1789346	0	+	4	1	105	82	4.0
CP008925.1	h6.sal.bam	other	1789347	1789347	0	+	1	1	105	81	1.0
CP008925.1	h6.sal.bam	other	1789348	1789348	0	+	1	0	94	83	1.0
CP008925.1	h6.sal.bam	other	1789349	1789349	0	+	1	2	95	84	1.0
CP008925.1	h6.sal.bam	other	1789350	1789350	0	+	4	1	99	82	4.0
CP008925.1	h6.sal.bam	other	1789351	1789351	0	+	3	1	99	81	3.0
CP008925.1	h6.sal.bam	other	1789352	1789352	0	+	2	0	100	82	2.0
CP008925.1	h6.sal.bam	other	1789353	1789353	0	+	1	2	100	81	1.0
CP008925.1	h6.sal.bam	GTTC	1789354	1789354	1789362	+	0	4	97	82	0.0
CP008925.1	h6.sal.bam	other	1789355	1789355	0	+	1	0	98	79	1.0
CP008925.1	h6.sal.bam	GTTC	1789356	1789356	1789362	+	1	1	98	79	1.0
CP008925.1	h6.sal.bam	other	1789357	1789357	0	+	0	4	98	79	0.0
CP008925.1	h6.sal.bam	other	1789358	1789358	0	+	1	0	99	76	1.0
CP008925.1	h6.sal.bam	other	1789359	1789359	0	+	1	0	99	83	1.0
CP008925.1	h6.sal.bam	other	1789360	1789360	0	+	1	0	100	83	1.0
CP008925.1	h6.sal.bam	other	1789361	1789361	0	+	0	0	99	83	0.0
CP008925.1	h6.sal.bam	other	1789362	1789362	0	+	0	0	99	87	0.0
CP008925.1	h6.sal.bam	other	1789363	1789363	0	+	0	0	98	87	0.0
CP008925.1	h6.sal.bam	other	1789364	1789364	0	+	1	2	97	89	1.0
CP008925.1	h6.sal.bam	other	1789365	1789365	0	+	5	2	100	92	5.0
CP008925.1	h6.sal.bam	other	1789366	1789366	0	+	0	0	98	91	0.0
CP008925.1	h6.sal.bam	other	1789367	1789367	0	+	0	3	98	92	0.0
CP008925.1	h6.sal.bam	other	1789368	1789368	0	+	1	0	98	89	1.0
CP008925.1	h6.sal.bam	other	1789369	1789369	0	+	0	0	98	91	0.0
CP008925.1	h6.sal.bam	other	1789370	1789370	0	+	1	0	97	106	1.0
CP008925.1	h6.sal.bam	GTTC	1789371	1789371	1789362	+	1	3	97	106	1.0
CP008925.1	h6.sal.bam	other	1789372	1789372	0	+	1	0	97	103	1.0
CP008925.1	h6.sal.bam	GTTC	1789373	1789373	1789362	+	7	3	104	105	7.0
CP008925.1	h6.sal.bam	other	1789374	1789374	0	+	1	0	100	102	1.0
CP008925.1	h6.sal.bam	other	1789375	1789375	0	+	0	2	100	102	0.0
CP008925.1	h6.sal.bam	other	1789376	1789376	0	+	0	3	99	105	0.0
CP008925.1	h6.sal.bam	other	1789377	1789377	0	+	0	2	97	103	0.0
CP008925.1	h6.sal.bam	other	1789378	1789378	0	+	0	2	97	101	0.0
CP008925.1	h6.sal.bam	other	1789379	1789379	0	+	6	0	101	102	6.0
CP008925.1	h6.sal.bam	other	1789380	1789380	0	+	1	1	99	102	1.0
CP008925.1	h6.sal.bam	other	1789381	1789381	0	+	0	1	98	101	0.0
CP008925.1	h6.sal.bam	other	1789382	1789382	0	+	0	2	98	105	0.0
CP008925.1	h6.sal.bam	other	1789383	1789383	0	+	4	0	98	104	4.0
CP008925.1	h6.sal.bam	other	1789384	1789384	0	+	0	2	95	106	0.0
CP008925.1	h6.sal.bam	other	1789385	1789385	0	+	1	2	96	104	1.0
CP008925.1	h6.sal.bam	other	1789386	1789386	0	+	0	1	96	103	0.0
CP008925.1	h6.sal.bam	other	1789387	1789387	0	+	0	1	90	128	0.0
CP008925.1	h6.sal.bam	other	1789388	1789388	0	+	1	1	91	127	1.0
CP008925.1	h6.sal.bam	other	1789389	1789389	0	+	1	0	90	130	1.0
CP008925.1	h6.sal.bam	other	1789390	1789390	0	+	1	2	91	130	1.0
CP008925.1	h6.sal.bam	other	1789391	1789391	0	+	0	0	90	131	0.0
CP008925.1	h6.sal.bam	other	1789392	1789392	0	+	0	0	86	134	0.0
CP008925.1	h6.sal.bam	other	1789393	1789393	0	+	0	1	86	137	0.0
CP008925.1	h6.sal.bam	other	1789394	1789394	0	+	3	2	86	137	3.0
CP008925.1	h6.sal.bam	other	1789395	1789395	0	+	3	4	89	135	3.0
CP008925.1	h6.sal.bam	other	1789396	1789396	0	+	4	0	93	132	4.0
CP008925.1	h6.sal.bam	other	1789397	1789397	0	+	2	4	95	133	2.0
CP008925.1	h6.sal.bam	other	1789398	1789398	0	+	2	0	96	130	2.0
CP008925.1	h6.sal.bam	other	1789399	1789399	0	+	4	2	97	130	4.0
CP008925.1	h6.sal.bam	other	1789400	1789400	0	+	0	1	97	128	0.0
CP008925.1	h6.sal.bam	other	1789401	1789401	0	+	1	0	93	131	1.0
CP008925.1	h6.sal.bam	other	1789402	1789402	0	+	0	1	90	131	0.0
CP008925.1	h6.sal.bam	other	1789403	1789403	0	+	3	0	91	134	3.0
CP008925.1	h6.sal.bam	other	1789404	1789404	0	+	1	2	91	135	1.0
CP008925.1	h6.sal.bam	other	1789405	1789405	0	+	1	1	89	133	1.0
CP008925.1	h6.sal.bam	other	1789406	1789406	0	+	0	2	89	137	0.0
CP008925.1	h6.sal.bam	other	1789407	1789407	0	+	2	1	90	136	2.0
CP008925.1	h6.sal.bam	other	1789408	1789408	0	+	2	1	91	135	2.0
CP008925.1	h6.sal.bam	other	1789409	1789409	0	+	2	0	91	134	2.0
CP008925.1	h6.sal.bam	other	1789410	1789410	0	+	2	0	91	134	2.0
CP008925.1	h6.sal.bam	other	1789411	1789411	0	+	1	0	92	136	1.0
CP008925.1	h6.sal.bam	other	1789412	1789412	0	+	1	0	93	137	1.0
CP008925.1	h6.sal.bam	other	1789413	1789413	0	+	1	0	93	137	1.0
CP008925.1	h6.sal.bam	other	1789414	1789414	0	+	4	1	97	137	4.0
CP008925.1	h6.sal.bam	other	1789415	1789415	0	+	0	0	97	136	0.0
CP008925.1	h6.sal.bam	other	1789416	1789416	0	+	2	0	98	142	2.0
CP008925.1	h6.sal.bam	other	1789417	1789417	0	+	1	3	98	142	1.0
CP008925.1	h6.sal.bam	other	1789418	1789418	0	+	0	2	97	143	0.0
CP008925.1	h6.sal.bam	other	1789419	1789419	0	+	1	2	98	142	1.0
CP008925.1	h6.sal.bam	other	1789420	1789420	0	+	2	0	99	141	2.0
CP008925.1	h6.sal.bam	other	1789421	1789421	0	+	2	0	96	142	2.0
CP008925.1	h6.sal.bam	other	1789422	1789422	0	+	2	3	98	142	2.0
CP008925.1	h6.sal.bam	other	1789423	1789423	0	+	1	1	99	139	1.0
CP008925.1	h6.sal.bam	other	1789424	1789424	0	+	3	2	101	140	3.0
CP008925.1	h6.sal.bam	other	1789425	1789425	0	+	0	1	97	138	0.0
CP008925.1	h6.sal.bam	other	1789426	1789426	0	+	1	0	93	137	1.0
CP008925.1	h6.sal.bam	other	1789427	1789427	0	+	1	1	94	137	1.0
CP008925.1	h6.sal.bam	other	1789428	1789428	0	+	0	1	93	136	0.0
CP008925.1	h6.sal.bam	other	1789429	1789429	0	+	1	0	94	135	1.0
CP008925.1	h6.sal.bam	other	1789430	1789430	0	+	3	1	96	141	3.0
CP008925.1	h6.sal.bam	other	1789431	1789431	0	+	3	1	98	141	3.0
CP008925.1	h6.sal.bam	other	1789432	1789432	0	+	1	4	99	140	1.0
CP008925.1	h6.sal.bam	other	1789433	1789433	0	+	1	4	97	139	1.0
CP008925.1	h6.sal.bam	other	1789434	1789434	0	+	2	1	99	137	2.0
CP008925.1	h6.sal.bam	other	1789435	1789435	0	+	1	0	99	137	1.0
CP008925.1	h6.sal.bam	other	1789436	1789436	0	+	2	2	101	137	2.0
CP008925.1	h6.sal.bam	other	1789437	1789437	0	+	1	3	102	138	1.0
CP008925.1	h6.sal.bam	other	1789438	1789438	0	+	0	0	101	135	0.0
CP008925.1	h6.sal.bam	other	1789439	1789439	0	+	0	5	100	136	0.0
CP008925.1	h6.sal.bam	other	1789440	1789440	0	+	1	1	97	133	1.0
CP008925.1	h6.sal.bam	other	1789441	1789441	0	+	1	1	98	132	1.0
CP008925.1	h6.sal.bam	other	1789442	1789442	0	+	1	0	98	132	1.0
CP008925.1	h6.sal.bam	other	1789443	1789443	0	+	2	2	100	132	2.0
CP008925.1	h6.sal.bam	GTTC	1789444	1789444	1789452	+	1	15	100	130	1.0
CP008925.1	h6.sal.bam	other	1789445	1789445	0	+	0	0	97	117	0.0
CP008925.1	h6.sal.bam	GTTC	1789446	1789446	1789452	+	20	0	116	119	20.0
CP008925.1	h6.sal.bam	other	1789447	1789447	0	+	2	2	117	119	2.0
CP008925.1	h6.sal.bam	other	1789448	1789448	0	+	2	0	114	119	2.0
CP008925.1	h6.sal.bam	other	1789449	1789449	0	+	2	2	116	121	2.0
CP008925.1	h6.sal.bam	other	1789450	1789450	0	+	0	2	116	120	0.0
CP008925.1	h6.sal.bam	other	1789451	1789451	0	+	3	1	119	120	3.0
CP008925.1	h6.sal.bam	other	1789452	1789452	0	+	1	0	120	124	1.0
CP008925.1	h6.sal.bam	other	1789453	1789453	0	+	0	3	120	124	0.0
CP008925.1	h6.sal.bam	other	1789454	1789454	0	+	0	3	114	121	0.0
CP008925.1	h6.sal.bam	other	1789455	1789455	0	+	0	3	113	121	0.0
CP008925.1	h6.sal.bam	other	1789456	1789456	0	+	1	0	110	119	1.0
CP008925.1	h6.sal.bam	other	1789457	1789457	0	+	2	1	112	120	2.0
CP008925.1	h6.sal.bam	other	1789458	1789458	0	+	1	2	113	119	1.0
CP008925.1	h6.sal.bam	other	1789459	1789459	0	+	2	0	115	117	2.0
CP008925.1	h6.sal.bam	other	1789460	1789460	0	+	1	1	114	119	1.0
CP008925.1	h6.sal.bam	GTTC	1789461	1789461	1789452	+	0	26	114	119	0.0
CP008925.1	h6.sal.bam	other	1789462	1789462	0	+	0	3	113	95	0.0
CP008925.1	h6.sal.bam	GTTC	1789463	1789463	1789452	+	20	1	132	94	20.0
CP008925.1	h6.sal.bam	other	1789464	1789464	0	+	4	1	135	93	4.0
CP008925.1	h6.sal.bam	other	1789465	1789465	0	+	1	2	135	92	1.0
CP008925.1	h6.sal.bam	other	1789466	1789466	0	+	1	5	136	90	1.0
CP008925.1	h6.sal.bam	other	1789467	1789467	0	+	2	2	138	86	2.0
CP008925.1	h6.sal.bam	other	1789468	1789468	0	+	1	1	139	84	1.0
CP008925.1	h6.sal.bam	other	1789469	1789469	0	+	0	0	135	92	0.0
CP008925.1	h6.sal.bam	other	1789470	1789470	0	+	4	1	137	93	4.0
CP008925.1	h6.sal.bam	other	1789471	1789471	0	+	0	1	134	92	0.0
CP008925.1	h6.sal.bam	other	1789472	1789472	0	+	1	1	133	91	1.0
CP008925.1	h6.sal.bam	other	1789473	1789473	0	+	0	1	131	93	0.0
CP008925.1	h6.sal.bam	other	1789474	1789474	0	+	3	2	131	93	3.0
CP008925.1	h6.sal.bam	other	1789475	1789475	0	+	1	1	132	93	1.0
CP008925.1	h6.sal.bam	other	1789476	1789476	0	+	2	1	133	94	2.0
CP008925.1	h6.sal.bam	other	1789477	1789477	0	+	1	3	134	93	1.0
CP008925.1	h6.sal.bam	other	1789478	1789478	0	+	3	2	134	97	3.0
CP008925.1	h6.sal.bam	other	1789479	1789479	0	+	1	3	134	95	1.0
CP008925.1	h6.sal.bam	other	1789480	1789480	0	+	0	0	133	92	0.0
CP008925.1	h6.sal.bam	other	1789481	1789481	0	+	1	1	134	97	1.0
CP008925.1	h6.sal.bam	other	1789482	1789482	0	+	1	0	133	96	1.0
CP008925.1	h6.sal.bam	other	1789483	1789483	0	+	1	2	131	97	1.0
CP008925.1	h6.sal.bam	other	1789484	1789484	0	+	6	0	137	95	6.0
CP008925.1	h6.sal.bam	other	1789485	1789485	0	+	3	0	138	95	3.0
CP008925.1	h6.sal.bam	other	1789486	1789486	0	+	1	1	138	98	1.0
CP008925.1	h6.sal.bam	other	1789487	1789487	0	+	1	0	138	98	1.0
CP008925.1	h6.sal.bam	other	1789488	1789488	0	+	0	0	137	100	0.0
CP008925.1	h6.sal.bam	other	1789489	1789489	0	+	1	4	132	101	1.0
CP008925.1	h6.sal.bam	other	1789490	1789490	0	+	2	3	134	98	2.0
CP008925.1	h6.sal.bam	other	1789491	1789491	0	+	6	2	140	95	6.0
CP008925.1	h6.sal.bam	other	1789492	1789492	0	+	4	1	143	93	4.0
CP008925.1	h6.sal.bam	other	1789493	1789493	0	+	2	1	145	95	2.0
CP008925.1	h6.sal.bam	other	1789494	1789494	0	+	3	0	143	95	3.0
CP008925.1	h6.sal.bam	other	1789495	1789495	0	+	0	1	143	95	0.0
CP008925.1	h6.sal.bam	other	1789496	1789496	0	+	0	0	141	98	0.0
CP008925.1	h6.sal.bam	other	1789497	1789497	0	+	2	2	141	98	2.0
CP008925.1	h6.sal.bam	other	1789498	1789498	0	+	3	2	143	97	3.0
CP008925.1	h6.sal.bam	other	1789499	1789499	0	+	1	0	141	97	1.0
CP008925.1	h6.sal.bam	other	1789500	1789500	0	+	1	1	142	99	1.0
CP008925.1	h6.sal.bam	other	1789501	1789501	0	+	4	3	143	99	4.0
CP008925.1	h6.sal.bam	other	1789502	1789502	0	+	0	0	143	96	0.0
CP008925.1	h6.sal.bam	other	1789503	1789503	0	+	1	0	144	97	1.0
CP008925.1	h6.sal.bam	other	1789504	1789504	0	+	3	2	146	97	3.0
CP008925.1	h6.sal.bam	other	1789505	1789505	0	+	1	1	144	96	1.0
CP008925.1	h6.sal.bam	other	1789506	1789506	0	+	4	2	145	97	4.0
CP008925.1	h6.sal.bam	other	1789507	1789507	0	+	2	1	146	96	2.0
CP008925.1	h6.sal.bam	other	1789508	1789508	0	+	0	2	145	95	0.0
CP008925.1	h6.sal.bam	other	1789509	1789509	0	+	1	1	144	93	1.0
CP008925.1	h6.sal.bam	other	1789510	1789510	0	+	0	0	143	92	0.0
CP008925.1	h6.sal.bam	other	1789511	1789511	0	+	1	2	141	94	1.0
CP008925.1	h6.sal.bam	other	1789512	1789512	0	+	2	0	142	94	2.0
CP008925.1	h6.sal.bam	other	1789513	1789513	0	+	0	0	142	97	0.0
CP008925.1	h6.sal.bam	other	1789514	1789514	0	+	4	2	144	98	4.0
CP008925.1	h6.sal.bam	other	1789515	1789515	0	+	3	0	147	97	3.0
CP008925.1	h6.sal.bam	other	1789516	1789516	0	+	0	1	147	100	0.0
CP008925.1	h6.sal.bam	other	1789517	1789517	0	+	3	0	150	100	3.0
CP008925.1	h6.sal.bam	other	1789518	1789518	0	+	4	2	152	106	4.0
CP008925.1	h6.sal.bam	other	1789519	1789519	0	+	0	0	151	104	0.0
CP008925.1	h6.sal.bam	other	1789520	1789520	0	+	2	2	153	107	2.0
CP008925.1	h6.sal.bam	other	1789521	1789521	0	+	1	1	136	109	1.0
CP008925.1	h6.sal.bam	other	1789522	1789522	0	+	2	1	136	108	2.0
CP008925.1	h6.sal.bam	other	1789523	1789523	0	+	2	2	136	107	2.0
CP008925.1	h6.sal.bam	other	1789524	1789524	0	+	5	1	139	108	5.0
CP008925.1	h6.sal.bam	other	1789525	1789525	0	+	0	1	137	107	0.0
CP008925.1	h6.sal.bam	other	1789526	1789526	0	+	1	6	138	108	1.0
CP008925.1	h6.sal.bam	other	1789527	1789527	0	+	2	0	139	106	2.0
CP008925.1	h6.sal.bam	other	1789528	1789528	0	+	2	1	141	106	2.0
CP008925.1	h6.sal.bam	other	1789529	1789529	0	+	2	2	143	106	2.0
CP008925.1	h6.sal.bam	other	1789530	1789530	0	+	1	1	144	104	1.0
CP008925.1	h6.sal.bam	other	1789531	1789531	0	+	2	2	144	103	2.0
CP008925.1	h6.sal.bam	other	1789532	1789532	0	+	1	1	143	105	1.0
CP008925.1	h6.sal.bam	other	1789533	1789533	0	+	0	1	141	104	0.0
CP008925.1	h6.sal.bam	other	1789534	1789534	0	+	2	0	141	103	2.0
CP008925.1	h6.sal.bam	other	1789535	1789535	0	+	3	1	144	108	3.0
CP008925.1	h6.sal.bam	other	1789536	1789536	0	+	1	2	144	107	1.0
CP008925.1	h6.sal.bam	other	1789537	1789537	0	+	1	2	143	106	1.0
CP008925.1	h6.sal.bam	other	1789538	1789538	0	+	0	0	125	105	0.0
CP008925.1	h6.sal.bam	other	1789539	1789539	0	+	3	2	125	108	3.0
CP008925.1	h6.sal.bam	other	1789540	1789540	0	+	4	3	128	106	4.0
CP008925.1	h6.sal.bam	other	1789541	1789541	0	+	1	0	128	103	1.0
CP008925.1	h6.sal.bam	other	1789542	1789542	0	+	1	2	127	106	1.0
CP008925.1	h6.sal.bam	other	1789543	1789543	0	+	2	2	128	105	2.0
CP008925.1	h6.sal.bam	other	1789544	1789544	0	+	2	1	130	103	2.0
CP008925.1	h6.sal.bam	other	1789545	1789545	0	+	1	0	128	104	1.0
CP008925.1	h6.sal.bam	other	1789546	1789546	0	+	1	3	129	105	1.0
CP008925.1	h6.sal.bam	other	1789547	1789547	0	+	0	1	128	103	0.0
CP008925.1	h6.sal.bam	other	1789548	1789548	0	+	2	1	127	103	2.0
CP008925.1	h6.sal.bam	other	1789549	1789549	0	+	1	1	127	105	1.0
CP008925.1	h6.sal.bam	other	1789550	1789550	0	+	1	2	128	104	1.0
CP008925.1	h6.sal.bam	other	1789551	1789551	0	+	1	4	127	104	1.0
CP008925.1	h6.sal.bam	other	1789552	1789552	0	+	1	3	123	102	1.0
CP008925.1	h6.sal.bam	other	1789553	1789553	0	+	0	3	123	100	0.0
CP008925.1	h6.sal.bam	other	1789554	1789554	0	+	0	2	123	101	0.0
CP008925.1	h6.sal.bam	other	1789555	1789555	0	+	2	0	125	99	2.0
CP008925.1	h6.sal.bam	other	1789556	1789556	0	+	2	0	125	99	2.0
CP008925.1	h6.sal.bam	other	1789557	1789557	0	+	1	1	126	102	1.0
CP008925.1	h6.sal.bam	other	1789558	1789558	0	+	1	3	120	102	1.0
CP008925.1	h6.sal.bam	other	1789559	1789559	0	+	0	0	120	99	0.0
CP008925.1	h6.sal.bam	other	1789560	1789560	0	+	2	1	119	104	2.0
CP008925.1	h6.sal.bam	other	1789561	1789561	0	+	0	1	117	103	0.0
CP008925.1	h6.sal.bam	other	1789562	1789562	0	+	2	1	118	104	2.0
CP008925.1	h6.sal.bam	other	1789563	1789563	0	+	2	1	119	104	2.0
CP008925.1	h6.sal.bam	other	1789564	1789564	0	+	0	1	117	104	0.0
CP008925.1	h6.sal.bam	other	1789565	1789565	0	+	0	0	111	104	0.0
CP008925.1	h6.sal.bam	other	1789566	1789566	0	+	1	0	108	105	1.0
CP008925.1	h6.sal.bam	other	1789567	1789567	0	+	1	3	109	105	1.0
CP008925.1	h6.sal.bam	other	1789568	1789568	0	+	0	1	108	102	0.0
CP008925.1	h6.sal.bam	other	1789569	1789569	0	+	4	3	109	105	4.0
CP008925.1	h6.sal.bam	other	1789570	1789570	0	+	0	1	109	102	0.0
CP008925.1	h6.sal.bam	other	1789571	1789571	0	+	0	0	108	101	0.0
CP008925.1	h6.sal.bam	other	1789572	1789572	0	+	3	1	109	105	3.0
CP008925.1	h6.sal.bam	other	1789573	1789573	0	+	1	2	108	105	1.0
CP008925.1	h6.sal.bam	other	1789574	1789574	0	+	1	2	106	104	1.0
CP008925.1	h6.sal.bam	other	1789575	1789575	0	+	0	1	105	103	0.0
CP008925.1	h6.sal.bam	other	1789576	1789576	0	+	1	1	102	103	1.0
CP008925.1	h6.sal.bam	other	1789577	1789577	0	+	3	0	101	103	3.0
CP008925.1	h6.sal.bam	other	1789578	1789578	0	+	0	0	101	105	0.0
CP008925.1	h6.sal.bam	other	1789579	1789579	0	+	0	1	101	106	0.0
CP008925.1	h6.sal.bam	other	1789580	1789580	0	+	1	3	101	106	1.0
CP008925.1	h6.sal.bam	other	1789581	1789581	0	+	2	0	99	109	2.0
CP008925.1	h6.sal.bam	other	1789582	1789582	0	+	2	0	98	110	2.0
CP008925.1	h6.sal.bam	other	1789583	1789583	0	+	1	0	99	110	1.0
CP008925.1	h6.sal.bam	other	1789584	1789584	0	+	1	2	100	112	1.0
CP008925.1	h6.sal.bam	other	1789585	1789585	0	+	2	2	102	112	2.0
CP008925.1	h6.sal.bam	other	1789586	1789586	0	+	0	1	101	111	0.0
CP008925.1	h6.sal.bam	other	1789587	1789587	0	+	5	2	104	110	5.0
CP008925.1	h6.sal.bam	other	1789588	1789588	0	+	4	1	108	108	4.0
CP008925.1	h6.sal.bam	other	1789589	1789589	0	+	1	1	96	109	1.0
CP008925.1	h6.sal.bam	other	1789590	1789590	0	+	1	4	97	109	1.0
CP008925.1	h6.sal.bam	other	1789591	1789591	0	+	2	1	99	105	2.0
CP008925.1	h6.sal.bam	other	1789592	1789592	0	+	0	5	99	104	0.0
CP008925.1	h6.sal.bam	other	1789593	1789593	0	+	2	4	101	106	2.0
CP008925.1	h6.sal.bam	other	1789594	1789594	0	+	1	1	102	102	1.0
CP008925.1	h6.sal.bam	other	1789595	1789595	0	+	0	3	100	103	0.0
CP008925.1	h6.sal.bam	other	1789596	1789596	0	+	0	0	99	100	0.0
CP008925.1	h6.sal.bam	other	1789597	1789597	0	+	5	0	101	103	5.0
CP008925.1	h6.sal.bam	other	1789598	1789598	0	+	1	3	102	103	1.0
CP008925.1	h6.sal.bam	other	1789599	1789599	0	+	1	0	98	104	1.0
CP008925.1	h6.sal.bam	other	1789600	1789600	0	+	0	2	96	104	0.0
CP008925.1	h6.sal.bam	other	1789601	1789601	0	+	0	4	96	102	0.0
CP008925.1	h6.sal.bam	other	1789602	1789602	0	+	1	0	96	98	1.0
CP008925.1	h6.sal.bam	other	1789603	1789603	0	+	1	1	95	98	1.0
CP008925.1	h6.sal.bam	other	1789604	1789604	0	+	1	0	93	109	1.0
CP008925.1	h6.sal.bam	other	1789605	1789605	0	+	2	3	93	111	2.0
CP008925.1	h6.sal.bam	other	1789606	1789606	0	+	0	1	92	110	0.0
CP008925.1	h6.sal.bam	other	1789607	1789607	0	+	0	4	92	109	0.0
CP008925.1	h6.sal.bam	other	1789608	1789608	0	+	0	2	92	107	0.0
CP008925.1	h6.sal.bam	other	1789609	1789609	0	+	0	0	90	106	0.0
CP008925.1	h6.sal.bam	other	1789610	1789610	0	+	1	1	88	107	1.0
CP008925.1	h6.sal.bam	other	1789611	1789611	0	+	4	0	91	108	4.0
CP008925.1	h6.sal.bam	other	1789612	1789612	0	+	0	0	89	108	0.0
CP008925.1	h6.sal.bam	other	1789613	1789613	0	+	0	3	89	108	0.0
CP008925.1	h6.sal.bam	other	1789614	1789614	0	+	1	0	84	109	1.0
CP008925.1	h6.sal.bam	other	1789615	1789615	0	+	1	0	85	110	1.0
CP008925.1	h6.sal.bam	other	1789616	1789616	0	+	4	4	88	111	4.0
CP008925.1	h6.sal.bam	other	1789617	1789617	0	+	2	0	89	112	2.0
CP008925.1	h6.sal.bam	other	1789618	1789618	0	+	0	0	87	112	0.0
CP008925.1	h6.sal.bam	other	1789619	1789619	0	+	1	2	86	112	1.0
CP008925.1	h6.sal.bam	other	1789620	1789620	0	+	1	1	85	110	1.0
CP008925.1	h6.sal.bam	other	1789621	1789621	0	+	1	1	83	110	1.0
CP008925.1	h6.sal.bam	other	1789622	1789622	0	+	2	2	84	112	2.0
CP008925.1	h6.sal.bam	other	1789623	1789623	0	+	4	3	88	111	4.0
CP008925.1	h6.sal.bam	other	1789624	1789624	0	+	0	2	87	108	0.0
CP008925.1	h6.sal.bam	other	1789625	1789625	0	+	5	1	91	106	5.0
CP008925.1	h6.sal.bam	other	1789626	1789626	0	+	2	3	93	107	2.0
CP008925.1	h6.sal.bam	other	1789627	1789627	0	+	0	0	92	104	0.0
CP008925.1	h6.sal.bam	other	1789628	1789628	0	+	0	4	92	113	0.0
CP008925.1	h6.sal.bam	other	1789629	1789629	0	+	1	0	93	110	1.0
CP008925.1	h6.sal.bam	other	1789630	1789630	0	+	0	3	91	110	0.0
CP008925.1	h6.sal.bam	other	1789631	1789631	0	+	2	0	91	107	2.0
CP008925.1	h6.sal.bam	other	1789632	1789632	0	+	4	1	94	107	4.0
CP008925.1	h6.sal.bam	other	1789633	1789633	0	+	2	2	95	108	2.0
CP008925.1	h6.sal.bam	other	1789634	1789634	0	+	0	1	95	106	0.0
CP008925.1	h6.sal.bam	other	1789635	1789635	0	+	1	0	94	112	1.0
CP008925.1	h6.sal.bam	other	1789636	1789636	0	+	0	2	91	112	0.0
CP008925.1	h6.sal.bam	other	1789637	1789637	0	+	1	1	90	112	1.0
CP008925.1	h6.sal.bam	other	1789638	1789638	0	+	1	2	91	111	1.0
CP008925.1	h6.sal.bam	other	1789639	1789639	0	+	0	1	91	109	0.0
CP008925.1	h6.sal.bam	other	1789640	1789640	0	+	2	1	93	111	2.0
CP008925.1	h6.sal.bam	other	1789641	1789641	0	+	2	0	93	110	2.0
CP008925.1	h6.sal.bam	other	1789642	1789642	0	+	2	0	95	113	2.0
CP008925.1	h6.sal.bam	other	1789643	1789643	0	+	0	2	95	116	0.0
CP008925.1	h6.sal.bam	other	1789644	1789644	0	+	2	0	92	114	2.0
CP008925.1	h6.sal.bam	other	1789645	1789645	0	+	2	3	94	119	2.0
CP008925.1	h6.sal.bam	other	1789646	1789646	0	+	0	1	93	116	0.0
CP008925.1	h6.sal.bam	other	1789647	1789647	0	+	1	1	94	117	1.0
CP008925.1	h6.sal.bam	other	1789648	1789648	0	+	3	1	91	116	3.0
CP008925.1	h6.sal.bam	other	1789649	1789649	0	+	1	1	92	115	1.0
CP008925.1	h6.sal.bam	other	1789650	1789650	0	+	1	1	93	116	1.0
CP008925.1	h6.sal.bam	other	1789651	1789651	0	+	1	1	94	115	1.0
CP008925.1	h6.sal.bam	other	1789652	1789652	0	+	0	2	94	117	0.0
CP008925.1	h6.sal.bam	other	1789653	1789653	0	+	2	1	96	115	2.0
CP008925.1	h6.sal.bam	other	1789654	1789654	0	+	0	1	96	114	0.0
CP008925.1	h6.sal.bam	other	1789655	1789655	0	+	2	7	98	120	2.0
CP008925.1	h6.sal.bam	other	1789656	1789656	0	+	1	0	95	115	1.0
CP008925.1	h6.sal.bam	other	1789657	1789657	0	+	1	1	94	116	1.0
CP008925.1	h6.sal.bam	other	1789658	1789658	0	+	0	1	94	117	0.0
CP008925.1	h6.sal.bam	other	1789659	1789659	0	+	1	2	95	119	1.0
CP008925.1	h6.sal.bam	other	1789660	1789660	0	+	7	1	100	119	7.0
CP008925.1	h6.sal.bam	other	1789661	1789661	0	+	0	0	100	118	0.0
CP008925.1	h6.sal.bam	other	1789662	1789662	0	+	3	0	94	119	3.0
CP008925.1	h6.sal.bam	other	1789663	1789663	0	+	1	2	95	119	1.0
CP008925.1	h6.sal.bam	other	1789664	1789664	0	+	0	1	93	121	0.0
CP008925.1	h6.sal.bam	other	1789665	1789665	0	+	1	0	91	123	1.0
CP008925.1	h6.sal.bam	other	1789666	1789666	0	+	1	2	92	124	1.0
CP008925.1	h6.sal.bam	other	1789667	1789667	0	+	1	6	93	122	1.0
CP008925.1	h6.sal.bam	other	1789668	1789668	0	+	2	0	93	119	2.0
CP008925.1	h6.sal.bam	other	1789669	1789669	0	+	1	2	93	120	1.0
CP008925.1	h6.sal.bam	other	1789670	1789670	0	+	3	1	96	118	3.0
CP008925.1	h6.sal.bam	other	1789671	1789671	0	+	2	1	97	117	2.0
CP008925.1	h6.sal.bam	other	1789672	1789672	0	+	5	1	99	118	5.0
CP008925.1	h6.sal.bam	other	1789673	1789673	0	+	0	3	98	118	0.0
CP008925.1	h6.sal.bam	other	1789674	1789674	0	+	0	1	97	117	0.0
CP008925.1	h6.sal.bam	other	1789675	1789675	0	+	1	1	98	118	1.0
CP008925.1	h6.sal.bam	other	1789676	1789676	0	+	1	6	99	119	1.0
CP008925.1	h6.sal.bam	other	1789677	1789677	0	+	2	3	100	114	2.0
CP008925.1	h6.sal.bam	other	1789678	1789678	0	+	1	1	100	113	1.0
CP008925.1	h6.sal.bam	other	1789679	1789679	0	+	2	2	101	112	2.0
CP008925.1	h6.sal.bam	other	1789680	1789680	0	+	2	2	101	110	2.0
CP008925.1	h6.sal.bam	other	1789681	1789681	0	+	1	0	102	108	1.0
CP008925.1	h6.sal.bam	other	1789682	1789682	0	+	1	2	103	108	1.0
CP008925.1	h6.sal.bam	other	1789683	1789683	0	+	0	1	103	112	0.0
CP008925.1	h6.sal.bam	GTTC	1789684	1789684	1789692	+	3	1	105	114	3.0
CP008925.1	h6.sal.bam	other	1789685	1789685	0	+	2	2	107	113	2.0
CP008925.1	h6.sal.bam	GTTC	1789686	1789686	1789692	+	2	0	105	111	2.0
CP008925.1	h6.sal.bam	other	1789687	1789687	0	+	1	2	106	112	1.0
CP008925.1	h6.sal.bam	other	1789688	1789688	0	+	1	2	107	110	1.0
CP008925.1	h6.sal.bam	other	1789689	1789689	0	+	4	1	110	108	4.0
CP008925.1	h6.sal.bam	other	1789690	1789690	0	+	1	1	110	111	1.0
CP008925.1	h6.sal.bam	other	1789691	1789691	0	+	0	5	106	111	0.0
CP008925.1	h6.sal.bam	other	1789692	1789692	0	+	0	0	104	108	0.0
CP008925.1	h6.sal.bam	other	1789693	1789693	0	+	2	2	106	108	2.0
CP008925.1	h6.sal.bam	other	1789694	1789694	0	+	1	0	106	108	1.0
CP008925.1	h6.sal.bam	other	1789695	1789695	0	+	1	1	106	110	1.0
CP008925.1	h6.sal.bam	other	1789696	1789696	0	+	3	2	108	110	3.0
CP008925.1	h6.sal.bam	other	1789697	1789697	0	+	2	1	108	109	2.0
CP008925.1	h6.sal.bam	other	1789698	1789698	0	+	0	0	104	108	0.0
CP008925.1	h6.sal.bam	other	1789699	1789699	0	+	0	0	99	110	0.0
CP008925.1	h6.sal.bam	other	1789700	1789700	0	+	2	2	101	110	2.0
CP008925.1	h6.sal.bam	GTTC	1789701	1789701	1789692	+	0	9	99	111	0.0
CP008925.1	h6.sal.bam	other	1789702	1789702	0	+	0	0	99	105	0.0
CP008925.1	h6.sal.bam	GTTC	1789703	1789703	1789692	+	11	1	108	105	11.0
CP008925.1	h6.sal.bam	other	1789704	1789704	0	+	1	0	110	104	1.0
CP008925.1	h6.sal.bam	other	1789705	1789705	0	+	0	0	108	105	0.0
CP008925.1	h6.sal.bam	other	1789706	1789706	0	+	1	0	105	105	1.0
CP008925.1	h6.sal.bam	other	1789707	1789707	0	+	0	2	103	107	0.0
CP008925.1	h6.sal.bam	other	1789708	1789708	0	+	1	3	104	106	1.0
CP008925.1	h6.sal.bam	other	1789709	1789709	0	+	1	4	105	103	1.0
CP008925.1	h6.sal.bam	other	1789710	1789710	0	+	0	0	104	100	0.0
CP008925.1	h6.sal.bam	other	1789711	1789711	0	+	1	2	99	103	1.0
CP008925.1	h6.sal.bam	other	1789712	1789712	0	+	0	0	99	101	0.0
CP008925.1	h6.sal.bam	other	1789713	1789713	0	+	2	0	101	101	2.0
CP008925.1	h6.sal.bam	other	1789714	1789714	0	+	1	3	102	101	1.0
CP008925.1	h6.sal.bam	other	1789715	1789715	0	+	1	0	103	102	1.0
CP008925.1	h6.sal.bam	other	1789716	1789716	0	+	1	2	102	103	1.0
CP008925.1	h6.sal.bam	other	1789717	1789717	0	+	2	3	104	101	2.0
CP008925.1	h6.sal.bam	other	1789718	1789718	0	+	3	0	105	100	3.0
CP008925.1	h6.sal.bam	other	1789719	1789719	0	+	0	5	105	101	0.0
CP008925.1	h6.sal.bam	other	1789720	1789720	0	+	1	0	104	96	1.0
CP008925.1	h6.sal.bam	other	1789721	1789721	0	+	0	2	104	98	0.0
CP008925.1	h6.sal.bam	other	1789722	1789722	0	+	3	0	106	96	3.0
CP008925.1	h6.sal.bam	other	1789723	1789723	0	+	1	0	104	100	1.0
CP008925.1	h6.sal.bam	other	1789724	1789724	0	+	1	2	103	100	1.0
CP008925.1	h6.sal.bam	other	1789725	1789725	0	+	2	3	104	101	2.0
CP008925.1	h6.sal.bam	other	1789726	1789726	0	+	0	0	103	100	0.0
CP008925.1	h6.sal.bam	other	1789727	1789727	0	+	0	0	103	100	0.0
CP008925.1	h6.sal.bam	other	1789728	1789728	0	+	0	5	102	100	0.0
CP008925.1	h6.sal.bam	other	1789729	1789729	0	+	0	2	101	98	0.0
CP008925.1	h6.sal.bam	other	1789730	1789730	0	+	3	2	103	97	3.0
CP008925.1	h6.sal.bam	other	1789731	1789731	0	+	3	1	105	97	3.0
CP008925.1	h6.sal.bam	other	1789732	1789732	0	+	1	2	105	96	1.0
CP008925.1	h6.sal.bam	other	1789733	1789733	0	+	1	3	105	97	1.0
CP008925.1	h6.sal.bam	other	1789734	1789734	0	+	0	2	104	96	0.0
CP008925.1	h6.sal.bam	other	1789735	1789735	0	+	1	0	99	95	1.0
CP008925.1	h6.sal.bam	other	1789736	1789736	0	+	0	1	99	97	0.0
CP008925.1	h6.sal.bam	other	1789737	1789737	0	+	1	0	95	98	1.0
CP008925.1	h6.sal.bam	GTTC	1789738	1789738	1789746	+	0	4	95	98	0.0
CP008925.1	h6.sal.bam	other	1789739	1789739	0	+	2	3	97	96	2.0
CP008925.1	h6.sal.bam	GTTC	1789740	1789740	1789746	+	3	1	99	94	3.0
CP008925.1	h6.sal.bam	other	1789741	1789741	0	+	1	1	99	94	1.0
CP008925.1	h6.sal.bam	other	1789742	1789742	0	+	2	2	100	93	2.0
CP008925.1	h6.sal.bam	other	1789743	1789743	0	+	2	1	101	91	2.0
CP008925.1	h6.sal.bam	other	1789744	1789744	0	+	3	0	103	94	3.0
CP008925.1	h6.sal.bam	other	1789745	1789745	0	+	2	2	102	94	2.0
CP008925.1	h6.sal.bam	other	1789746	1789746	0	+	3	1	103	95	3.0
CP008925.1	h6.sal.bam	other	1789747	1789747	0	+	0	2	98	94	0.0
CP008925.1	h6.sal.bam	other	1789748	1789748	0	+	0	2	98	92	0.0
CP008925.1	h6.sal.bam	other	1789749	1789749	0	+	0	2	98	93	0.0
CP008925.1	h6.sal.bam	other	1789750	1789750	0	+	1	0	96	93	1.0
CP008925.1	h6.sal.bam	other	1789751	1789751	0	+	0	1	96	93	0.0
CP008925.1	h6.sal.bam	other	1789752	1789752	0	+	3	2	98	97	3.0
CP008925.1	h6.sal.bam	other	1789753	1789753	0	+	1	0	98	96	1.0
CP008925.1	h6.sal.bam	other	1789754	1789754	0	+	0	0	96	96	0.0
CP008925.1	h6.sal.bam	GTTC	1789755	1789755	1789746	+	0	0	94	97	0.0
CP008925.1	h6.sal.bam	other	1789756	1789756	0	+	0	4	93	100	0.0
CP008925.1	h6.sal.bam	GTTC	1789757	1789757	1789746	+	0	2	93	97	0.0
CP008925.1	h6.sal.bam	other	1789758	1789758	0	+	0	3	92	97	0.0
CP008925.1	h6.sal.bam	other	1789759	1789759	0	+	3	1	92	96	3.0
CP008925.1	h6.sal.bam	other	1789760	1789760	0	+	0	1	90	96	0.0
CP008925.1	h6.sal.bam	other	1789761	1789761	0	+	4	0	91	99	4.0
CP008925.1	h6.sal.bam	other	1789762	1789762	0	+	0	0	90	101	0.0
CP008925.1	h6.sal.bam	other	1789763	1789763	0	+	1	4	91	104	1.0
CP008925.1	h6.sal.bam	other	1789764	1789764	0	+	0	1	86	102	0.0
CP008925.1	h6.sal.bam	other	1789765	1789765	0	+	2	0	87	103	2.0
CP008925.1	h6.sal.bam	other	1789766	1789766	0	+	4	1	91	105	4.0
CP008925.1	h6.sal.bam	other	1789767	1789767	0	+	0	2	91	105	0.0
CP008925.1	h6.sal.bam	other	1789768	1789768	0	+	0	1	88	103	0.0
CP008925.1	h6.sal.bam	other	1789769	1789769	0	+	1	1	89	104	1.0
CP008925.1	h6.sal.bam	other	1789770	1789770	0	+	0	1	88	105	0.0
CP008925.1	h6.sal.bam	other	1789771	1789771	0	+	0	1	85	106	0.0
CP008925.1	h6.sal.bam	other	1789772	1789772	0	+	1	0	85	106	1.0
CP008925.1	h6.sal.bam	other	1789773	1789773	0	+	0	2	85	107	0.0
CP008925.1	h6.sal.bam	other	1789774	1789774	0	+	1	1	84	106	1.0
CP008925.1	h6.sal.bam	other	1789775	1789775	0	+	2	2	85	105	2.0
CP008925.1	h6.sal.bam	other	1789776	1789776	0	+	1	3	86	108	1.0
CP008925.1	h6.sal.bam	other	1789777	1789777	0	+	3	0	86	107	3.0
CP008925.1	h6.sal.bam	other	1789778	1789778	0	+	1	0	80	107	1.0
CP008925.1	h6.sal.bam	other	1789779	1789779	0	+	0	1	79	107	0.0
CP008925.1	h6.sal.bam	other	1789780	1789780	0	+	0	0	79	108	0.0
CP008925.1	h6.sal.bam	other	1789781	1789781	0	+	0	3	78	111	0.0
CP008925.1	h6.sal.bam	other	1789782	1789782	0	+	2	0	80	109	2.0
CP008925.1	h6.sal.bam	other	1789783	1789783	0	+	1	0	79	111	1.0
CP008925.1	h6.sal.bam	other	1789784	1789784	0	+	1	1	80	111	1.0
CP008925.1	h6.sal.bam	other	1789785	1789785	0	+	0	3	80	112	0.0
CP008925.1	h6.sal.bam	other	1789786	1789786	0	+	1	0	80	111	1.0
CP008925.1	h6.sal.bam	other	1789787	1789787	0	+	1	1	81	115	1.0
CP008925.1	h6.sal.bam	other	1789788	1789788	0	+	0	0	79	115	0.0
CP008925.1	h6.sal.bam	other	1789789	1789789	0	+	2	3	80	117	2.0
CP008925.1	h6.sal.bam	other	1789790	1789790	0	+	1	1	78	114	1.0
CP008925.1	h6.sal.bam	other	1789791	1789791	0	+	2	0	79	117	2.0
CP008925.1	h6.sal.bam	other	1789792	1789792	0	+	0	2	79	117	0.0
CP008925.1	h6.sal.bam	other	1789793	1789793	0	+	0	1	76	122	0.0
CP008925.1	h6.sal.bam	other	1789794	1789794	0	+	0	0	75	122	0.0
CP008925.1	h6.sal.bam	other	1789795	1789795	0	+	0	2	75	122	0.0
CP008925.1	h6.sal.bam	other	1789796	1789796	0	+	3	0	76	123	3.0
CP008925.1	h6.sal.bam	other	1789797	1789797	0	+	1	4	75	124	1.0
CP008925.1	h6.sal.bam	other	1789798	1789798	0	+	1	0	74	122	1.0
CP008925.1	h6.sal.bam	other	1789799	1789799	0	+	8	4	82	122	8.0
CP008925.1	h6.sal.bam	other	1789800	1789800	0	+	2	1	81	118	2.0
CP008925.1	h6.sal.bam	other	1789801	1789801	0	+	2	0	83	122	2.0
CP008925.1	h6.sal.bam	other	1789802	1789802	0	+	1	3	84	130	1.0
CP008925.1	h6.sal.bam	other	1789803	1789803	0	+	2	0	86	127	2.0
CP008925.1	h6.sal.bam	other	1789804	1789804	0	+	2	1	85	128	2.0
CP008925.1	h6.sal.bam	other	1789805	1789805	0	+	3	2	85	130	3.0
CP008925.1	h6.sal.bam	other	1789806	1789806	0	+	2	0	87	128	2.0
CP008925.1	h6.sal.bam	other	1789807	1789807	0	+	1	3	88	128	1.0
CP008925.1	h6.sal.bam	other	1789808	1789808	0	+	1	2	88	125	1.0
CP008925.1	h6.sal.bam	other	1789809	1789809	0	+	3	1	90	127	3.0
CP008925.1	h6.sal.bam	other	1789810	1789810	0	+	1	2	91	126	1.0
CP008925.1	h6.sal.bam	other	1789811	1789811	0	+	3	2	93	124	3.0
CP008925.1	h6.sal.bam	other	1789812	1789812	0	+	0	2	93	122	0.0
CP008925.1	h6.sal.bam	other	1789813	1789813	0	+	2	0	93	128	2.0
CP008925.1	h6.sal.bam	other	1789814	1789814	0	+	0	1	89	128	0.0
CP008925.1	h6.sal.bam	other	1789815	1789815	0	+	3	1	92	128	3.0
CP008925.1	h6.sal.bam	other	1789816	1789816	0	+	2	0	92	129	2.0
CP008925.1	h6.sal.bam	other	1789817	1789817	0	+	2	0	92	129	2.0
CP008925.1	h6.sal.bam	other	1789818	1789818	0	+	0	4	92	129	0.0
CP008925.1	h6.sal.bam	other	1789819	1789819	0	+	1	0	90	127	1.0
CP008925.1	h6.sal.bam	other	1789820	1789820	0	+	1	3	89	132	1.0
CP008925.1	h6.sal.bam	other	1789821	1789821	0	+	0	0	87	134	0.0
CP008925.1	h6.sal.bam	other	1789822	1789822	0	+	8	1	95	134	8.0
CP008925.1	h6.sal.bam	other	1789823	1789823	0	+	3	2	98	133	3.0
CP008925.1	h6.sal.bam	other	1789824	1789824	0	+	0	2	98	132	0.0
CP008925.1	h6.sal.bam	other	1789825	1789825	0	+	2	4	99	131	2.0
CP008925.1	h6.sal.bam	other	1789826	1789826	0	+	0	1	95	129	0.0
CP008925.1	h6.sal.bam	other	1789827	1789827	0	+	2	2	97	130	2.0
CP008925.1	h6.sal.bam	other	1789828	1789828	0	+	0	1	97	128	0.0
CP008925.1	h6.sal.bam	other	1789829	1789829	0	+	3	2	100	130	3.0
CP008925.1	h6.sal.bam	other	1789830	1789830	0	+	4	1	104	129	4.0
CP008925.1	h6.sal.bam	other	1789831	1789831	0	+	3	2	107	131	3.0
CP008925.1	h6.sal.bam	other	1789832	1789832	0	+	0	1	107	129	0.0
CP008925.1	h6.sal.bam	other	1789833	1789833	0	+	1	1	108	128	1.0
CP008925.1	h6.sal.bam	other	1789834	1789834	0	+	2	1	107	131	2.0
CP008925.1	h6.sal.bam	other	1789835	1789835	0	+	2	5	109	130	2.0
CP008925.1	h6.sal.bam	other	1789836	1789836	0	+	1	2	106	126	1.0
CP008925.1	h6.sal.bam	other	1789837	1789837	0	+	2	2	107	125	1.3333333333333333
CP008925.1	h6.sal.bam	other	1789838	1789838	0	+	2	2	109	123	1.3333333333333333
CP008925.1	h6.sal.bam	other	1789839	1789839	0	+	0	2	107	126	0.0
CP008925.1	h6.sal.bam	other	1789840	1789840	0	+	2	2	105	126	1.3333333333333333
CP008925.1	h6.sal.bam	other	1789841	1789841	0	+	1	1	105	124	1.0
CP008925.1	h6.sal.bam	other	1789842	1789842	0	+	4	0	110	124	4.0
CP008925.1	h6.sal.bam	other	1789843	1789843	0	+	0	2	109	126	0.0
CP008925.1	h6.sal.bam	other	1789844	1789844	0	+	1	2	109	126	0.6666666666666666
CP008925.1	h6.sal.bam	other	1789845	1789845	0	+	1	2	110	125	0.5
CP008925.1	h6.sal.bam	other	1789846	1789846	0	+	1	1	111	125	0.6666666666666666
CP008925.1	h6.sal.bam	other	1789847	1789847	0	+	1	1	111	128	0.5
CP008925.1	h6.sal.bam	other	1789848	1789848	0	+	0	1	110	127	0.0
CP008925.1	h6.sal.bam	other	1789849	1789849	0	+	0	0	108	129	0.0
CP008925.1	h6.sal.bam	GAAC	1789850	1789850	1789858	+	2	5	109	131	1.3333333333333333
CP008925.1	h6.sal.bam	other	1789851	1789851	0	+	3	2	109	126	2.0
CP008925.1	h6.sal.bam	GAAC	1789852	1789852	1789858	+	3	1	112	124	2.0
CP008925.1	h6.sal.bam	other	1789853	1789853	0	+	5	1	116	126	5.0
CP008925.1	h6.sal.bam	other	1789854	1789854	0	+	2	1	118	128	2.0
CP008925.1	h6.sal.bam	other	1789855	1789855	0	+	3	2	120	128	3.0
CP008925.1	h6.sal.bam	other	1789856	1789856	0	+	2	1	122	126	2.0
CP008925.1	h6.sal.bam	other	1789857	1789857	0	+	1	2	122	125	1.0
CP008925.1	h6.sal.bam	other	1789858	1789858	0	+	4	0	126	123	4.0
CP008925.1	h6.sal.bam	GTTC	1789859	1789859	1789867	+	2	2	127	124	2.0
CP008925.1	h6.sal.bam	other	1789860	1789860	0	+	0	2	126	124	0.0
CP008925.1	h6.sal.bam	GTTC	1789861	1789861	1789867	+	4	4	130	122	4.0
CP008925.1	h6.sal.bam	other	1789862	1789862	0	+	1	1	130	118	1.0
CP008925.1	h6.sal.bam	other	1789863	1789863	0	+	3	2	132	119	3.0
CP008925.1	h6.sal.bam	other	1789864	1789864	0	+	3	2	133	117	3.0
CP008925.1	h6.sal.bam	other	1789865	1789865	0	+	0	2	132	117	0.0
CP008925.1	h6.sal.bam	other	1789866	1789866	0	+	0	2	130	116	0.0
CP008925.1	h6.sal.bam	GAAC	1789867	1789867	1789858	+	0	5	130	118	0.0
CP008925.1	h6.sal.bam	other	1789868	1789868	0	+	1	2	131	113	1.0
CP008925.1	h6.sal.bam	GAAC	1789869	1789869	1789858	+	1	2	132	112	1.0
CP008925.1	h6.sal.bam	other	1789870	1789870	0	+	1	2	132	118	1.0
CP008925.1	h6.sal.bam	other	1789871	1789871	0	+	2	1	132	117	2.0
CP008925.1	h6.sal.bam	other	1789872	1789872	0	+	2	2	133	122	2.0
CP008925.1	h6.sal.bam	other	1789873	1789873	0	+	1	2	133	122	1.0
CP008925.1	h6.sal.bam	other	1789874	1789874	0	+	1	2	127	120	1.0
CP008925.1	h6.sal.bam	other	1789875	1789875	0	+	0	0	125	121	0.0
CP008925.1	h6.sal.bam	GTTC	1789876	1789876	1789867	+	0	9	123	121	0.0
CP008925.1	h6.sal.bam	other	1789877	1789877	0	+	2	0	124	114	2.0
CP008925.1	h6.sal.bam	GTTC	1789878	1789878	1789867	+	1	0	118	115	1.0
CP008925.1	h6.sal.bam	other	1789879	1789879	0	+	5	4	123	116	5.0
CP008925.1	h6.sal.bam	other	1789880	1789880	0	+	0	0	123	112	0.0
CP008925.1	h6.sal.bam	other	1789881	1789881	0	+	2	1	123	112	2.0
CP008925.1	h6.sal.bam	other	1789882	1789882	0	+	4	3	125	111	4.0
CP008925.1	h6.sal.bam	other	1789883	1789883	0	+	1	1	125	116	1.0
CP008925.1	h6.sal.bam	other	1789884	1789884	0	+	2	1	121	116	2.0
CP008925.1	h6.sal.bam	other	1789885	1789885	0	+	2	2	123	115	2.0
CP008925.1	h6.sal.bam	other	1789886	1789886	0	+	1	1	124	113	1.0
CP008925.1	h6.sal.bam	other	1789887	1789887	0	+	5	3	127	117	5.0
CP008925.1	h6.sal.bam	other	1789888	1789888	0	+	1	0	128	114	1.0
CP008925.1	h6.sal.bam	other	1789889	1789889	0	+	7	1	132	118	7.0
CP008925.1	h6.sal.bam	other	1789890	1789890	0	+	1	2	133	117	1.0
CP008925.1	h6.sal.bam	other	1789891	1789891	0	+	1	0	132	118	1.0
CP008925.1	h6.sal.bam	other	1789892	1789892	0	+	0	1	130	120	0.0
CP008925.1	h6.sal.bam	other	1789893	1789893	0	+	1	1	130	120	1.0
CP008925.1	h6.sal.bam	other	1789894	1789894	0	+	2	5	123	120	2.0
CP008925.1	h6.sal.bam	other	1789895	1789895	0	+	3	5	126	117	3.0
CP008925.1	h6.sal.bam	other	1789896	1789896	0	+	1	0	127	113	1.0
CP008925.1	h6.sal.bam	other	1789897	1789897	0	+	4	1	131	113	4.0
CP008925.1	h6.sal.bam	other	1789898	1789898	0	+	2	1	130	114	2.0
CP008925.1	h6.sal.bam	other	1789899	1789899	0	+	0	1	130	114	0.0
CP008925.1	h6.sal.bam	other	1789900	1789900	0	+	0	1	128	116	0.0
CP008925.1	h6.sal.bam	other	1789901	1789901	0	+	3	3	131	116	3.0
CP008925.1	h6.sal.bam	other	1789902	1789902	0	+	0	1	129	117	0.0
CP008925.1	h6.sal.bam	other	1789903	1789903	0	+	0	0	129	116	0.0
CP008925.1	h6.sal.bam	other	1789904	1789904	0	+	1	0	127	118	1.0
CP008925.1	h6.sal.bam	other	1789905	1789905	0	+	1	3	124	120	1.0
CP008925.1	h6.sal.bam	other	1789906	1789906	0	+	0	2	121	118	0.0
CP008925.1	h6.sal.bam	other	1789907	1789907	0	+	0	0	121	116	0.0
CP008925.1	h6.sal.bam	other	1789908	1789908	0	+	2	2	122	117	2.0
CP008925.1	h6.sal.bam	other	1789909	1789909	0	+	3	0	121	118	3.0
CP008925.1	h6.sal.bam	other	1789910	1789910	0	+	0	1	121	118	0.0
CP008925.1	h6.sal.bam	other	1789911	1789911	0	+	0	1	120	122	0.0
CP008925.1	h6.sal.bam	other	1789912	1789912	0	+	0	4	116	124	0.0
CP008925.1	h6.sal.bam	other	1789913	1789913	0	+	4	1	120	120	4.0
CP008925.1	h6.sal.bam	other	1789914	1789914	0	+	0	2	120	121	0.0
CP008925.1	h6.sal.bam	other	1789915	1789915	0	+	1	1	118	120	1.0
CP008925.1	h6.sal.bam	other	1789916	1789916	0	+	0	2	118	119	0.0
CP008925.1	h6.sal.bam	other	1789917	1789917	0	+	3	2	116	119	3.0
CP008925.1	h6.sal.bam	other	1789918	1789918	0	+	2	1	118	119	2.0
CP008925.1	h6.sal.bam	other	1789919	1789919	0	+	2	2	119	118	2.0
CP008925.1	h6.sal.bam	other	1789920	1789920	0	+	1	3	118	116	1.0
CP008925.1	h6.sal.bam	other	1789921	1789921	0	+	2	1	120	113	2.0
CP008925.1	h6.sal.bam	other	1789922	1789922	0	+	3	0	122	112	3.0
CP008925.1	h6.sal.bam	other	1789923	1789923	0	+	4	3	126	113	4.0
CP008925.1	h6.sal.bam	other	1789924	1789924	0	+	0	2	126	110	0.0
CP008925.1	h6.sal.bam	other	1789925	1789925	0	+	1	0	125	108	1.0
CP008925.1	h6.sal.bam	other	1789926	1789926	0	+	0	2	122	109	0.0
CP008925.1	h6.sal.bam	other	1789927	1789927	0	+	1	1	112	107	1.0
CP008925.1	h6.sal.bam	other	1789928	1789928	0	+	0	3	112	107	0.0
CP008925.1	h6.sal.bam	other	1789929	1789929	0	+	2	1	114	106	2.0
CP008925.1	h6.sal.bam	other	1789930	1789930	0	+	4	0	116	105	4.0
CP008925.1	h6.sal.bam	other	1789931	1789931	0	+	2	0	116	105	2.0
CP008925.1	h6.sal.bam	other	1789932	1789932	0	+	0	1	116	105	0.0
CP008925.1	h6.sal.bam	other	1789933	1789933	0	+	1	0	113	105	1.0
CP008925.1	h6.sal.bam	other	1789934	1789934	0	+	1	2	112	108	1.0
CP008925.1	h6.sal.bam	other	1789935	1789935	0	+	0	2	108	106	0.0
CP008925.1	h6.sal.bam	other	1789936	1789936	0	+	0	1	107	104	0.0
CP008925.1	h6.sal.bam	other	1789937	1789937	0	+	1	0	108	103	1.0
CP008925.1	h6.sal.bam	other	1789938	1789938	0	+	2	1	107	105	2.0
CP008925.1	h6.sal.bam	other	1789939	1789939	0	+	1	1	105	105	1.0
CP008925.1	h6.sal.bam	other	1789940	1789940	0	+	1	1	106	106	1.0
CP008925.1	h6.sal.bam	other	1789941	1789941	0	+	0	3	106	110	0.0
CP008925.1	h6.sal.bam	other	1789942	1789942	0	+	1	1	107	107	1.0
CP008925.1	h6.sal.bam	other	1789943	1789943	0	+	0	1	105	106	0.0
CP008925.1	h6.sal.bam	other	1789944	1789944	0	+	0	9	104	106	0.0
CP008925.1	h6.sal.bam	other	1789945	1789945	0	+	3	1	103	97	3.0
CP008925.1	h6.sal.bam	other	1789946	1789946	0	+	3	4	106	96	3.0
CP008925.1	h6.sal.bam	other	1789947	1789947	0	+	1	2	105	92	1.0
CP008925.1	h6.sal.bam	other	1789948	1789948	0	+	1	0	106	92	1.0
CP008925.1	h6.sal.bam	other	1789949	1789949	0	+	0	3	105	92	0.0
CP008925.1	h6.sal.bam	other	1789950	1789950	0	+	1	1	106	90	1.0
CP008925.1	h6.sal.bam	other	1789951	1789951	0	+	0	1	106	89	0.0
CP008925.1	h6.sal.bam	other	1789952	1789952	0	+	2	1	106	88	2.0
CP008925.1	h6.sal.bam	other	1789953	1789953	0	+	0	1	100	88	0.0
CP008925.1	h6.sal.bam	other	1789954	1789954	0	+	0	1	100	94	0.0
CP008925.1	h6.sal.bam	other	1789955	1789955	0	+	3	6	103	94	3.0
CP008925.1	h6.sal.bam	other	1789956	1789956	0	+	0	1	100	89	0.0
CP008925.1	h6.sal.bam	other	1789957	1789957	0	+	1	1	98	91	1.0
CP008925.1	h6.sal.bam	other	1789958	1789958	0	+	1	1	97	92	1.0
CP008925.1	h6.sal.bam	other	1789959	1789959	0	+	0	1	93	91	0.0
CP008925.1	h6.sal.bam	other	1789960	1789960	0	+	3	2	93	90	3.0
CP008925.1	h6.sal.bam	other	1789961	1789961	0	+	2	2	95	96	2.0
CP008925.1	h6.sal.bam	other	1789962	1789962	0	+	0	1	92	95	0.0
CP008925.1	h6.sal.bam	other	1789963	1789963	0	+	0	2	90	94	0.0
CP008925.1	h6.sal.bam	other	1789964	1789964	0	+	1	3	84	97	1.0
CP008925.1	h6.sal.bam	other	1789965	1789965	0	+	1	1	84	94	1.0
CP008925.1	h6.sal.bam	other	1789966	1789966	0	+	1	1	85	93	1.0
CP008925.1	h6.sal.bam	other	1789967	1789967	0	+	2	1	87	95	2.0
CP008925.1	h6.sal.bam	other	1789968	1789968	0	+	0	1	86	95	0.0
CP008925.1	h6.sal.bam	other	1789969	1789969	0	+	0	2	84	94	0.0
CP008925.1	h6.sal.bam	other	1789970	1789970	0	+	0	1	82	94	0.0
CP008925.1	h6.sal.bam	other	1789971	1789971	0	+	2	0	84	93	2.0
CP008925.1	h6.sal.bam	other	1789972	1789972	0	+	5	2	85	96	5.0
CP008925.1	h6.sal.bam	other	1789973	1789973	0	+	0	1	81	94	0.0
CP008925.1	h6.sal.bam	other	1789974	1789974	0	+	0	3	81	97	0.0
CP008925.1	h6.sal.bam	other	1789975	1789975	0	+	4	1	82	94	4.0
CP008925.1	h6.sal.bam	other	1789976	1789976	0	+	0	4	82	99	0.0
CP008925.1	h6.sal.bam	other	1789977	1789977	0	+	1	2	83	96	1.0
CP008925.1	h6.sal.bam	other	1789978	1789978	0	+	1	2	84	94	1.0
CP008925.1	h6.sal.bam	other	1789979	1789979	0	+	3	1	86	92	3.0
CP008925.1	h6.sal.bam	other	1789980	1789980	0	+	0	0	85	91	0.0
CP008925.1	h6.sal.bam	other	1789981	1789981	0	+	2	1	87	93	2.0
CP008925.1	h6.sal.bam	other	1789982	1789982	0	+	0	2	86	92	0.0
CP008925.1	h6.sal.bam	other	1789983	1789983	0	+	1	2	86	92	1.0
CP008925.1	h6.sal.bam	other	1789984	1789984	0	+	0	2	84	90	0.0
CP008925.1	h6.sal.bam	other	1789985	1789985	0	+	1	2	85	88	1.0
CP008925.1	h6.sal.bam	other	1789986	1789986	0	+	0	3	84	87	0.0
CP008925.1	h6.sal.bam	other	1789987	1789987	0	+	1	2	85	84	1.0
CP008925.1	h6.sal.bam	other	1789988	1789988	0	+	4	0	85	82	4.0
CP008925.1	h6.sal.bam	other	1789989	1789989	0	+	0	1	84	82	0.0
CP008925.1	h6.sal.bam	other	1789990	1789990	0	+	2	1	86	81	2.0
CP008925.1	h6.sal.bam	other	1789991	1789991	0	+	0	1	86	88	0.0
CP008925.1	h6.sal.bam	other	1789992	1789992	0	+	3	2	85	87	3.0
CP008925.1	h6.sal.bam	other	1789993	1789993	0	+	2	0	83	85	2.0
CP008925.1	h6.sal.bam	other	1789994	1789994	0	+	1	0	84	86	1.0
CP008925.1	h6.sal.bam	other	1789995	1789995	0	+	1	0	84	91	1.0
CP008925.1	h6.sal.bam	other	1789996	1789996	0	+	2	1	85	91	2.0
CP008925.1	h6.sal.bam	other	1789997	1789997	0	+	2	0	85	92	2.0
CP008925.1	h6.sal.bam	other	1789998	1789998	0	+	3	0	84	92	3.0
CP008925.1	h6.sal.bam	other	1789999	1789999	0	+	1	1	84	92	1.0
CP008925.1	h6.sal.bam	other	1790000	1790000	0	+	0	0	83	96	0.0
CP008925.1	h6.sal.bam	other	1790001	1790001	0	+	4	1	86	97	4.0
CP008925.1	h6.sal.bam	other	1790002	1790002	0	+	0	0	85	96	0.0
CP008925.1	h6.sal.bam	other	1790003	1790003	0	+	0	2	85	96	0.0
CP008925.1	h6.sal.bam	other	1790004	1790004	0	+	2	0	84	96	2.0
CP008925.1	h6.sal.bam	other	1790005	1790005	0	+	1	0	84	96	1.0
CP008925.1	h6.sal.bam	other	1790006	1790006	0	+	1	1	83	96	1.0
CP008925.1	h6.sal.bam	other	1790007	1790007	0	+	0	0	83	95	0.0
CP008925.1	h6.sal.bam	other	1790008	1790008	0	+	2	3	85	98	2.0
CP008925.1	h6.sal.bam	other	1790009	1790009	0	+	3	0	87	95	3.0
CP008925.1	h6.sal.bam	other	1790010	1790010	0	+	2	0	89	97	2.0
CP008925.1	h6.sal.bam	other	1790011	1790011	0	+	1	2	88	97	1.0
CP008925.1	h6.sal.bam	other	1790012	1790012	0	+	3	1	90	99	3.0
CP008925.1	h6.sal.bam	other	1790013	1790013	0	+	0	2	90	98	0.0
CP008925.1	h6.sal.bam	other	1790014	1790014	0	+	1	2	89	99	1.0
CP008925.1	h6.sal.bam	other	1790015	1790015	0	+	0	3	89	98	0.0
CP008925.1	h6.sal.bam	other	1790016	1790016	0	+	2	0	90	97	2.0
CP008925.1	h6.sal.bam	other	1790017	1790017	0	+	0	0	90	99	0.0
CP008925.1	h6.sal.bam	other	1790018	1790018	0	+	2	1	92	100	2.0
CP008925.1	h6.sal.bam	other	1790019	1790019	0	+	1	0	90	102	1.0
CP008925.1	h6.sal.bam	other	1790020	1790020	0	+	1	0	91	104	1.0
CP008925.1	h6.sal.bam	other	1790021	1790021	0	+	1	1	89	104	1.0
CP008925.1	h6.sal.bam	other	1790022	1790022	0	+	0	1	87	103	0.0
CP008925.1	h6.sal.bam	other	1790023	1790023	0	+	2	0	89	105	2.0
CP008925.1	h6.sal.bam	other	1790024	1790024	0	+	1	1	89	105	1.0
CP008925.1	h6.sal.bam	other	1790025	1790025	0	+	0	0	87	104	0.0
CP008925.1	h6.sal.bam	other	1790026	1790026	0	+	1	4	88	104	1.0
CP008925.1	h6.sal.bam	other	1790027	1790027	0	+	1	2	89	100	1.0
CP008925.1	h6.sal.bam	other	1790028	1790028	0	+	1	3	90	98	1.0
CP008925.1	h6.sal.bam	other	1790029	1790029	0	+	1	0	91	104	1.0
CP008925.1	h6.sal.bam	other	1790030	1790030	0	+	0	2	88	104	0.0
CP008925.1	h6.sal.bam	other	1790031	1790031	0	+	1	3	88	102	1.0
CP008925.1	h6.sal.bam	other	1790032	1790032	0	+	3	1	91	100	3.0
CP008925.1	h6.sal.bam	other	1790033	1790033	0	+	2	5	92	99	2.0
CP008925.1	h6.sal.bam	other	1790034	1790034	0	+	0	5	92	94	0.0
CP008925.1	h6.sal.bam	other	1790035	1790035	0	+	0	0	89	94	0.0
CP008925.1	h6.sal.bam	other	1790036	1790036	0	+	0	0	87	96	0.0
CP008925.1	h6.sal.bam	other	1790037	1790037	0	+	1	5	88	96	1.0
CP008925.1	h6.sal.bam	other	1790038	1790038	0	+	3	2	91	93	3.0
CP008925.1	h6.sal.bam	other	1790039	1790039	0	+	0	0	89	94	0.0
CP008925.1	h6.sal.bam	other	1790040	1790040	0	+	2	1	90	96	2.0
CP008925.1	h6.sal.bam	other	1790041	1790041	0	+	2	1	91	96	2.0
CP008925.1	h6.sal.bam	other	1790042	1790042	0	+	2	0	91	95	2.0
CP008925.1	h6.sal.bam	other	1790043	1790043	0	+	2	0	93	97	2.0
CP008925.1	h6.sal.bam	other	1790044	1790044	0	+	1	2	94	97	1.0
CP008925.1	h6.sal.bam	other	1790045	1790045	0	+	0	0	94	95	0.0
CP008925.1	h6.sal.bam	other	1790046	1790046	0	+	1	3	92	101	1.0
CP008925.1	h6.sal.bam	other	1790047	1790047	0	+	1	2	89	116	1.0
CP008925.1	h6.sal.bam	GTTC	1790048	1790048	1790056	+	1	2	86	115	1.0
CP008925.1	h6.sal.bam	other	1790049	1790049	0	+	0	4	86	114	0.0
CP008925.1	h6.sal.bam	GTTC	1790050	1790050	1790056	+	6	3	92	111	6.0
CP008925.1	h6.sal.bam	other	1790051	1790051	0	+	1	1	93	110	1.0
CP008925.1	h6.sal.bam	other	1790052	1790052	0	+	2	0	94	109	2.0
CP008925.1	h6.sal.bam	other	1790053	1790053	0	+	1	1	94	112	1.0
CP008925.1	h6.sal.bam	other	1790054	1790054	0	+	0	1	90	111	0.0
CP008925.1	h6.sal.bam	other	1790055	1790055	0	+	2	0	92	110	2.0
CP008925.1	h6.sal.bam	other	1790056	1790056	0	+	1	1	91	110	1.0
CP008925.1	h6.sal.bam	other	1790057	1790057	0	+	1	0	92	109	1.0
CP008925.1	h6.sal.bam	other	1790058	1790058	0	+	2	1	93	111	2.0
CP008925.1	h6.sal.bam	other	1790059	1790059	0	+	0	0	93	111	0.0
CP008925.1	h6.sal.bam	other	1790060	1790060	0	+	1	2	93	112	1.0
CP008925.1	h6.sal.bam	other	1790061	1790061	0	+	2	0	95	110	2.0
CP008925.1	h6.sal.bam	other	1790062	1790062	0	+	1	0	96	111	1.0
CP008925.1	h6.sal.bam	other	1790063	1790063	0	+	3	2	95	113	3.0
CP008925.1	h6.sal.bam	other	1790064	1790064	0	+	4	0	97	116	4.0
CP008925.1	h6.sal.bam	GTTC	1790065	1790065	1790056	+	0	8	97	116	0.0
CP008925.1	h6.sal.bam	other	1790066	1790066	0	+	2	0	96	110	2.0
CP008925.1	h6.sal.bam	GTTC	1790067	1790067	1790056	+	6	2	100	111	6.0
CP008925.1	h6.sal.bam	other	1790068	1790068	0	+	0	1	99	109	0.0
CP008925.1	h6.sal.bam	other	1790069	1790069	0	+	1	2	100	108	1.0
CP008925.1	h6.sal.bam	other	1790070	1790070	0	+	1	0	100	106	1.0
CP008925.1	h6.sal.bam	other	1790071	1790071	0	+	5	2	103	106	5.0
CP008925.1	h6.sal.bam	other	1790072	1790072	0	+	0	1	102	104	0.0
CP008925.1	h6.sal.bam	other	1790073	1790073	0	+	2	0	101	107	2.0
CP008925.1	h6.sal.bam	other	1790074	1790074	0	+	2	1	102	107	2.0
CP008925.1	h6.sal.bam	other	1790075	1790075	0	+	1	1	103	106	1.0
CP008925.1	h6.sal.bam	other	1790076	1790076	0	+	0	0	99	108	0.0
CP008925.1	h6.sal.bam	other	1790077	1790077	0	+	2	0	101	111	2.0
CP008925.1	h6.sal.bam	other	1790078	1790078	0	+	0	2	101	111	0.0
CP008925.1	h6.sal.bam	other	1790079	1790079	0	+	1	0	100	109	1.0
CP008925.1	h6.sal.bam	other	1790080	1790080	0	+	2	3	101	113	2.0
CP008925.1	h6.sal.bam	other	1790081	1790081	0	+	1	0	101	110	1.0
CP008925.1	h6.sal.bam	other	1790082	1790082	0	+	0	0	99	112	0.0
CP008925.1	h6.sal.bam	other	1790083	1790083	0	+	1	0	97	113	1.0
CP008925.1	h6.sal.bam	other	1790084	1790084	0	+	0	2	95	113	0.0
CP008925.1	h6.sal.bam	other	1790085	1790085	0	+	1	1	95	111	1.0
CP008925.1	h6.sal.bam	other	1790086	1790086	0	+	2	4	97	110	2.0
CP008925.1	h6.sal.bam	other	1790087	1790087	0	+	1	1	95	106	1.0
CP008925.1	h6.sal.bam	other	1790088	1790088	0	+	5	1	100	105	5.0
CP008925.1	h6.sal.bam	other	1790089	1790089	0	+	4	1	103	106	4.0
CP008925.1	h6.sal.bam	other	1790090	1790090	0	+	2	2	105	107	2.0
CP008925.1	h6.sal.bam	other	1790091	1790091	0	+	5	2	106	107	5.0
CP008925.1	h6.sal.bam	other	1790092	1790092	0	+	1	1	107	106	1.0
CP008925.1	h6.sal.bam	other	1790093	1790093	0	+	1	3	108	105	1.0
CP008925.1	h6.sal.bam	other	1790094	1790094	0	+	3	1	110	104	3.0
CP008925.1	h6.sal.bam	other	1790095	1790095	0	+	0	1	109	107	0.0
CP008925.1	h6.sal.bam	other	1790096	1790096	0	+	3	1	111	106	3.0
CP008925.1	h6.sal.bam	other	1790097	1790097	0	+	1	1	112	105	1.0
CP008925.1	h6.sal.bam	other	1790098	1790098	0	+	0	0	110	106	0.0
CP008925.1	h6.sal.bam	other	1790099	1790099	0	+	0	1	108	106	0.0
CP008925.1	h6.sal.bam	other	1790100	1790100	0	+	1	3	109	111	1.0
CP008925.1	h6.sal.bam	other	1790101	1790101	0	+	1	2	109	111	1.0
CP008925.1	h6.sal.bam	other	1790102	1790102	0	+	1	2	110	110	1.0
CP008925.1	h6.sal.bam	other	1790103	1790103	0	+	2	1	111	109	2.0
CP008925.1	h6.sal.bam	other	1790104	1790104	0	+	1	0	111	109	1.0
CP008925.1	h6.sal.bam	other	1790105	1790105	0	+	1	0	112	109	1.0
CP008925.1	h6.sal.bam	other	1790106	1790106	0	+	2	1	110	109	2.0
CP008925.1	h6.sal.bam	other	1790107	1790107	0	+	1	4	109	111	1.0
CP008925.1	h6.sal.bam	other	1790108	1790108	0	+	1	1	110	107	1.0
CP008925.1	h6.sal.bam	other	1790109	1790109	0	+	0	0	106	108	0.0
CP008925.1	h6.sal.bam	other	1790110	1790110	0	+	4	2	110	108	4.0
CP008925.1	h6.sal.bam	other	1790111	1790111	0	+	3	0	113	108	3.0
CP008925.1	h6.sal.bam	other	1790112	1790112	0	+	1	2	114	108	1.0
CP008925.1	h6.sal.bam	other	1790113	1790113	0	+	0	3	114	106	0.0
CP008925.1	h6.sal.bam	other	1790114	1790114	0	+	0	2	110	106	0.0
CP008925.1	h6.sal.bam	other	1790115	1790115	0	+	1	1	111	107	1.0
CP008925.1	h6.sal.bam	other	1790116	1790116	0	+	0	2	111	107	0.0
CP008925.1	h6.sal.bam	other	1790117	1790117	0	+	1	0	110	107	1.0
CP008925.1	h6.sal.bam	other	1790118	1790118	0	+	1	2	109	107	1.0
CP008925.1	h6.sal.bam	other	1790119	1790119	0	+	1	2	109	107	1.0
CP008925.1	h6.sal.bam	other	1790120	1790120	0	+	1	2	108	105	1.0
CP008925.1	h6.sal.bam	GAAC	1790121	1790121	1790129	+	1	19	109	103	1.0
CP008925.1	h6.sal.bam	other	1790122	1790122	0	+	0	1	109	86	0.0
CP008925.1	h6.sal.bam	GAAC	1790123	1790123	1790129	+	17	0	125	85	17.0
CP008925.1	h6.sal.bam	other	1790124	1790124	0	+	4	1	128	85	4.0
CP008925.1	h6.sal.bam	other	1790125	1790125	0	+	2	2	125	86	2.0
CP008925.1	h6.sal.bam	other	1790126	1790126	0	+	3	1	125	85	3.0
CP008925.1	h6.sal.bam	other	1790127	1790127	0	+	3	2	128	84	3.0
CP008925.1	h6.sal.bam	other	1790128	1790128	0	+	0	0	127	82	0.0
CP008925.1	h6.sal.bam	other	1790129	1790129	0	+	0	0	127	82	0.0
CP008925.1	h6.sal.bam	other	1790130	1790130	0	+	1	0	125	83	1.0
CP008925.1	h6.sal.bam	other	1790131	1790131	0	+	1	2	125	85	1.0
CP008925.1	h6.sal.bam	other	1790132	1790132	0	+	1	0	125	86	1.0
CP008925.1	h6.sal.bam	other	1790133	1790133	0	+	0	2	123	86	0.0
CP008925.1	h6.sal.bam	other	1790134	1790134	0	+	0	0	123	84	0.0
CP008925.1	h6.sal.bam	other	1790135	1790135	0	+	2	0	123	84	2.0
CP008925.1	h6.sal.bam	other	1790136	1790136	0	+	4	1	126	87	4.0
CP008925.1	h6.sal.bam	other	1790137	1790137	0	+	0	2	125	87	0.0
CP008925.1	h6.sal.bam	GAAC	1790138	1790138	1790129	+	0	6	122	86	0.0
CP008925.1	h6.sal.bam	other	1790139	1790139	0	+	2	1	120	82	2.0
CP008925.1	h6.sal.bam	GAAC	1790140	1790140	1790129	+	6	0	126	83	6.0
CP008925.1	h6.sal.bam	other	1790141	1790141	0	+	2	1	125	89	2.0
CP008925.1	h6.sal.bam	other	1790142	1790142	0	+	2	0	123	90	2.0
CP008925.1	h6.sal.bam	other	1790143	1790143	0	+	2	0	125	90	2.0
CP008925.1	h6.sal.bam	other	1790144	1790144	0	+	2	1	126	95	2.0
CP008925.1	h6.sal.bam	other	1790145	1790145	0	+	2	1	127	95	2.0
CP008925.1	h6.sal.bam	other	1790146	1790146	0	+	3	2	125	94	3.0
CP008925.1	h6.sal.bam	other	1790147	1790147	0	+	3	1	127	93	3.0
CP008925.1	h6.sal.bam	other	1790148	1790148	0	+	1	0	127	92	1.0
CP008925.1	h6.sal.bam	other	1790149	1790149	0	+	2	2	127	95	2.0
CP008925.1	h6.sal.bam	other	1790150	1790150	0	+	0	0	126	93	0.0
CP008925.1	h6.sal.bam	other	1790151	1790151	0	+	2	3	126	94	2.0
CP008925.1	h6.sal.bam	other	1790152	1790152	0	+	0	4	126	91	0.0
CP008925.1	h6.sal.bam	other	1790153	1790153	0	+	0	0	126	90	0.0
CP008925.1	h6.sal.bam	other	1790154	1790154	0	+	0	1	125	90	0.0
CP008925.1	h6.sal.bam	other	1790155	1790155	0	+	3	2	126	89	3.0
CP008925.1	h6.sal.bam	other	1790156	1790156	0	+	2	0	127	87	2.0
CP008925.1	h6.sal.bam	other	1790157	1790157	0	+	1	1	127	87	1.0
CP008925.1	h6.sal.bam	other	1790158	1790158	0	+	1	0	127	90	1.0
CP008925.1	h6.sal.bam	other	1790159	1790159	0	+	5	1	131	90	5.0
CP008925.1	h6.sal.bam	other	1790160	1790160	0	+	0	0	131	90	0.0
CP008925.1	h6.sal.bam	other	1790161	1790161	0	+	2	0	132	94	2.0
CP008925.1	h6.sal.bam	other	1790162	1790162	0	+	0	0	126	94	0.0
CP008925.1	h6.sal.bam	other	1790163	1790163	0	+	1	1	123	94	1.0
CP008925.1	h6.sal.bam	other	1790164	1790164	0	+	1	2	124	93	1.0
CP008925.1	h6.sal.bam	other	1790165	1790165	0	+	3	2	125	91	3.0
CP008925.1	h6.sal.bam	other	1790166	1790166	0	+	5	1	123	90	5.0
CP008925.1	h6.sal.bam	other	1790167	1790167	0	+	1	0	124	89	1.0
CP008925.1	h6.sal.bam	other	1790168	1790168	0	+	3	2	121	91	3.0
CP008925.1	h6.sal.bam	other	1790169	1790169	0	+	1	5	122	91	1.0
CP008925.1	h6.sal.bam	other	1790170	1790170	0	+	0	2	122	87	0.0
CP008925.1	h6.sal.bam	other	1790171	1790171	0	+	4	2	126	87	4.0
CP008925.1	h6.sal.bam	other	1790172	1790172	0	+	1	1	126	89	1.0
CP008925.1	h6.sal.bam	other	1790173	1790173	0	+	5	2	131	91	5.0
CP008925.1	h6.sal.bam	other	1790174	1790174	0	+	0	1	131	89	0.0
CP008925.1	h6.sal.bam	other	1790175	1790175	0	+	2	2	131	89	2.0
CP008925.1	h6.sal.bam	other	1790176	1790176	0	+	2	2	128	87	2.0
CP008925.1	h6.sal.bam	other	1790177	1790177	0	+	2	1	130	85	2.0
CP008925.1	h6.sal.bam	other	1790178	1790178	0	+	1	0	131	85	1.0
CP008925.1	h6.sal.bam	other	1790179	1790179	0	+	0	0	131	85	0.0
CP008925.1	h6.sal.bam	other	1790180	1790180	0	+	1	0	132	87	1.0
CP008925.1	h6.sal.bam	other	1790181	1790181	0	+	1	3	131	91	1.0
CP008925.1	h6.sal.bam	other	1790182	1790182	0	+	0	1	130	89	0.0
CP008925.1	h6.sal.bam	other	1790183	1790183	0	+	0	0	128	88	0.0
CP008925.1	h6.sal.bam	other	1790184	1790184	0	+	3	0	131	88	3.0
CP008925.1	h6.sal.bam	other	1790185	1790185	0	+	0	2	127	88	0.0
CP008925.1	h6.sal.bam	other	1790186	1790186	0	+	3	0	127	86	3.0
CP008925.1	h6.sal.bam	other	1790187	1790187	0	+	1	2	128	86	1.0
CP008925.1	h6.sal.bam	other	1790188	1790188	0	+	1	1	128	84	1.0
CP008925.1	h6.sal.bam	GTTC	1790189	1790189	1790197	+	3	4	131	84	3.0
CP008925.1	h6.sal.bam	other	1790190	1790190	0	+	0	1	131	81	0.0
CP008925.1	h6.sal.bam	GTTC	1790191	1790191	1790197	+	1	1	131	84	1.0
CP008925.1	h6.sal.bam	other	1790192	1790192	0	+	0	2	131	83	0.0
CP008925.1	h6.sal.bam	other	1790193	1790193	0	+	1	0	131	84	1.0
CP008925.1	h6.sal.bam	other	1790194	1790194	0	+	0	0	130	84	0.0
CP008925.1	h6.sal.bam	other	1790195	1790195	0	+	2	0	131	85	2.0
CP008925.1	h6.sal.bam	other	1790196	1790196	0	+	2	2	115	86	2.0
CP008925.1	h6.sal.bam	other	1790197	1790197	0	+	5	1	120	85	5.0
CP008925.1	h6.sal.bam	other	1790198	1790198	0	+	1	0	121	84	1.0
CP008925.1	h6.sal.bam	other	1790199	1790199	0	+	1	1	117	86	1.0
CP008925.1	h6.sal.bam	other	1790200	1790200	0	+	0	1	115	87	0.0
CP008925.1	h6.sal.bam	other	1790201	1790201	0	+	3	0	113	86	3.0
CP008925.1	h6.sal.bam	other	1790202	1790202	0	+	1	0	114	87	1.0
CP008925.1	h6.sal.bam	other	1790203	1790203	0	+	3	0	117	87	3.0
CP008925.1	h6.sal.bam	other	1790204	1790204	0	+	2	1	118	87	2.0
CP008925.1	h6.sal.bam	other	1790205	1790205	0	+	0	2	118	87	0.0
CP008925.1	h6.sal.bam	GTTC	1790206	1790206	1790197	+	0	3	117	87	0.0
CP008925.1	h6.sal.bam	other	1790207	1790207	0	+	0	0	115	84	0.0
CP008925.1	h6.sal.bam	GTTC	1790208	1790208	1790197	+	1	3	116	84	1.0
CP008925.1	h6.sal.bam	other	1790209	1790209	0	+	2	0	118	85	2.0
CP008925.1	h6.sal.bam	other	1790210	1790210	0	+	3	1	114	87	3.0
CP008925.1	h6.sal.bam	other	1790211	1790211	0	+	1	0	116	89	1.0
CP008925.1	h6.sal.bam	other	1790212	1790212	0	+	0	1	114	90	0.0
CP008925.1	h6.sal.bam	other	1790213	1790213	0	+	0	2	114	89	0.0
CP008925.1	h6.sal.bam	other	1790214	1790214	0	+	3	3	117	87	3.0
CP008925.1	h6.sal.bam	other	1790215	1790215	0	+	1	6	108	84	1.0
CP008925.1	h6.sal.bam	other	1790216	1790216	0	+	2	2	110	78	2.0
CP008925.1	h6.sal.bam	other	1790217	1790217	0	+	1	2	111	78	1.0
CP008925.1	h6.sal.bam	other	1790218	1790218	0	+	1	3	109	77	1.0
CP008925.1	h6.sal.bam	other	1790219	1790219	0	+	5	1	112	74	5.0
CP008925.1	h6.sal.bam	other	1790220	1790220	0	+	1	0	109	77	1.0
CP008925.1	h6.sal.bam	other	1790221	1790221	0	+	0	1	109	77	0.0
CP008925.1	h6.sal.bam	other	1790222	1790222	0	+	2	0	108	77	2.0
CP008925.1	h6.sal.bam	other	1790223	1790223	0	+	0	3	105	78	0.0
CP008925.1	h6.sal.bam	other	1790224	1790224	0	+	0	0	105	77	0.0
CP008925.1	h6.sal.bam	other	1790225	1790225	0	+	1	1	106	77	1.0
CP008925.1	h6.sal.bam	other	1790226	1790226	0	+	2	3	107	76	2.0
CP008925.1	h6.sal.bam	other	1790227	1790227	0	+	0	0	107	76	0.0
CP008925.1	h6.sal.bam	other	1790228	1790228	0	+	1	0	108	77	1.0
CP008925.1	h6.sal.bam	other	1790229	1790229	0	+	2	0	110	77	2.0
CP008925.1	h6.sal.bam	other	1790230	1790230	0	+	1	0	108	78	1.0
CP008925.1	h6.sal.bam	other	1790231	1790231	0	+	0	1	105	79	0.0
CP008925.1	h6.sal.bam	other	1790232	1790232	0	+	0	3	105	78	0.0
CP008925.1	h6.sal.bam	other	1790233	1790233	0	+	1	0	101	75	1.0
CP008925.1	h6.sal.bam	other	1790234	1790234	0	+	0	4	101	76	0.0
CP008925.1	h6.sal.bam	other	1790235	1790235	0	+	0	0	98	72	0.0
CP008925.1	h6.sal.bam	other	1790236	1790236	0	+	3	0	101	72	3.0
CP008925.1	h6.sal.bam	other	1790237	1790237	0	+	1	0	102	72	1.0
CP008925.1	h6.sal.bam	other	1790238	1790238	0	+	1	0	102	72	1.0
CP008925.1	h6.sal.bam	other	1790239	1790239	0	+	0	0	101	79	0.0
CP008925.1	h6.sal.bam	other	1790240	1790240	0	+	2	1	100	79	2.0
CP008925.1	h6.sal.bam	other	1790241	1790241	0	+	1	1	96	79	1.0
CP008925.1	h6.sal.bam	other	1790242	1790242	0	+	0	2	95	79	0.0
CP008925.1	h6.sal.bam	other	1790243	1790243	0	+	1	2	92	78	1.0
CP008925.1	h6.sal.bam	other	1790244	1790244	0	+	0	1	92	76	0.0
CP008925.1	h6.sal.bam	other	1790245	1790245	0	+	0	1	87	77	0.0
CP008925.1	h6.sal.bam	other	1790246	1790246	0	+	0	5	87	76	0.0
CP008925.1	h6.sal.bam	other	1790247	1790247	0	+	1	2	87	72	1.0
CP008925.1	h6.sal.bam	other	1790248	1790248	0	+	4	1	87	120	4.0
CP008925.1	h6.sal.bam	other	1790249	1790249	0	+	2	0	89	119	2.0
CP008925.1	h6.sal.bam	other	1790250	1790250	0	+	0	0	87	119	0.0
CP008925.1	h6.sal.bam	other	1790251	1790251	0	+	3	0	88	121	3.0
CP008925.1	h6.sal.bam	other	1790252	1790252	0	+	1	1	87	121	1.0
CP008925.1	h6.sal.bam	other	1790253	1790253	0	+	0	2	86	122	0.0
CP008925.1	h6.sal.bam	other	1790254	1790254	0	+	3	1	89	122	3.0
CP008925.1	h6.sal.bam	other	1790255	1790255	0	+	0	3	88	121	0.0
CP008925.1	h6.sal.bam	other	1790256	1790256	0	+	0	1	87	118	0.0
CP008925.1	h6.sal.bam	other	1790257	1790257	0	+	1	0	88	117	1.0
CP008925.1	h6.sal.bam	other	1790258	1790258	0	+	1	0	87	124	1.0
CP008925.1	h6.sal.bam	other	1790259	1790259	0	+	1	0	87	124	2.0
CP008925.1	h6.sal.bam	other	1790260	1790260	0	+	4	0	91	129	4.0
CP008925.1	h6.sal.bam	other	1790261	1790261	0	+	1	0	88	129	1.0
CP008925.1	h6.sal.bam	other	1790262	1790262	0	+	0	0	85	129	0.0
CP008925.1	h6.sal.bam	other	1790263	1790263	0	+	1	2	86	129	1.0
CP008925.1	h6.sal.bam	other	1790264	1790264	0	+	0	0	84	129	0.0
CP008925.1	h6.sal.bam	other	1790265	1790265	0	+	3	5	87	130	3.0
CP008925.1	h6.sal.bam	other	1790266	1790266	0	+	0	0	86	125	0.0
CP008925.1	h6.sal.bam	other	1790267	1790267	0	+	3	3	89	262	6.0
CP008925.1	h6.sal.bam	other	1790268	1790268	0	+	1	0	88	259	1.0
CP008925.1	h6.sal.bam	other	1790269	1790269	0	+	0	1	87	261	0.0
CP008925.1	h6.sal.bam	other	1790270	1790270	0	+	1	1	87	260	1.0
CP008925.1	h6.sal.bam	other	1790271	1790271	0	+	0	1	79	259	0.0
CP008925.1	h6.sal.bam	other	1790272	1790272	0	+	0	2	79	258	0.0
CP008925.1	h6.sal.bam	other	1790273	1790273	0	+	0	2	79	256	0.0
CP008925.1	h6.sal.bam	other	1790274	1790274	0	+	4	0	82	254	4.0
CP008925.1	h6.sal.bam	other	1790275	1790275	0	+	0	0	82	254	0.0
CP008925.1	h6.sal.bam	other	1790276	1790276	0	+	0	1	80	254	0.0
CP008925.1	h6.sal.bam	other	1790277	1790277	0	+	1	0	80	253	1.0
CP008925.1	h6.sal.bam	other	1790278	1790278	0	+	0	0	77	254	0.0
CP008925.1	h6.sal.bam	other	1790279	1790279	0	+	0	2	76	255	0.0
CP008925.1	h6.sal.bam	other	1790280	1790280	0	+	0	0	76	254	0.0
CP008925.1	h6.sal.bam	other	1790281	1790281	0	+	1	0	77	254	1.0
CP008925.1	h6.sal.bam	other	1790282	1790282	0	+	1	4	78	255	1.0
CP008925.1	h6.sal.bam	other	1790283	1790283	0	+	0	0	75	253	0.0
CP008925.1	h6.sal.bam	other	1790284	1790284	0	+	1	2	76	254	1.0
CP008925.1	h6.sal.bam	other	1790285	1790285	0	+	0	3	72	253	0.0
CP008925.1	h6.sal.bam	other	1790286	1790286	0	+	0	1	72	251	0.0
CP008925.1	h6.sal.bam	other	1790287	1790287	0	+	3	0	74	250	3.0
CP008925.1	h6.sal.bam	other	1790288	1790288	0	+	0	1	73	250	0.0
CP008925.1	h6.sal.bam	other	1790289	1790289	0	+	0	0	71	250	0.0
CP008925.1	h6.sal.bam	other	1790290	1790290	0	+	0	0	70	250	0.0
CP008925.1	h6.sal.bam	other	1790291	1790291	0	+	0	2	68	253	0.0
CP008925.1	h6.sal.bam	other	1790292	1790292	0	+	1	1	60	252	1.0
CP008925.1	h6.sal.bam	other	1790293	1790293	0	+	0	0	60	251	0.0
CP008925.1	h6.sal.bam	other	1790294	1790294	0	+	0	4	60	251	0.0
CP008925.1	h6.sal.bam	other	1790295	1790295	0	+	0	0	60	247	0.0
CP008925.1	h6.sal.bam	other	1790296	1790296	0	+	0	0	60	247	0.0
CP008925.1	h6.sal.bam	other	1790297	1790297	0	+	0	2	60	247	0.0
CP008925.1	h6.sal.bam	other	1790298	1790298	0	+	0	3	60	246	0.0
CP008925.1	h6.sal.bam	other	1790299	1790299	0	+	1	0	61	245	1.0
CP008925.1	h6.sal.bam	other	1790300	1790300	0	+	1	0	61	245	1.0
CP008925.1	h6.sal.bam	other	1790301	1790301	0	+	0	3	59	245	0.0
CP008925.1	h6.sal.bam	other	1790302	1790302	0	+	1	1	56	243	1.0
CP008925.1	h6.sal.bam	other	1790303	1790303	0	+	0	0	56	243	0.0
CP008925.1	h6.sal.bam	other	1790304	1790304	0	+	1	1	55	244	1.0
CP008925.1	h6.sal.bam	other	1790305	1790305	0	+	0	1	55	243	0.0
CP008925.1	h6.sal.bam	other	1790306	1790306	0	+	0	0	55	242	0.0
CP008925.1	h6.sal.bam	other	1790307	1790307	0	+	1	0	56	242	1.0
CP008925.1	h6.sal.bam	other	1790308	1790308	0	+	0	1	56	242	0.0
CP008925.1	h6.sal.bam	other	1790309	1790309	0	+	0	0	56	241	0.0
CP008925.1	h6.sal.bam	other	1790310	1790310	0	+	0	0	56	246	0.0
CP008925.1	h6.sal.bam	other	1790311	1790311	0	+	1	4	55	246	1.0
CP008925.1	h6.sal.bam	other	1790312	1790312	0	+	1	2	55	245	1.0
CP008925.1	h6.sal.bam	other	1790313	1790313	0	+	1	1	55	244	1.0
CP008925.1	h6.sal.bam	other	1790314	1790314	0	+	1	1	56	243	1.0
CP008925.1	h6.sal.bam	other	1790315	1790315	0	+	1	1	55	242	1.0
CP008925.1	h6.sal.bam	other	1790316	1790316	0	+	2	0	55	241	2.0
CP008925.1	h6.sal.bam	other	1790317	1790317	0	+	0	1	55	241	0.0
CP008925.1	h6.sal.bam	other	1790318	1790318	0	+	0	2	54	240	0.0
CP008925.1	h6.sal.bam	other	1790319	1790319	0	+	0	0	54	240	0.0
CP008925.1	h6.sal.bam	other	1790320	1790320	0	+	0	0	54	240	0.0
CP008925.1	h6.sal.bam	other	1790321	1790321	0	+	0	6	54	241	0.0
CP008925.1	h6.sal.bam	GAAC	1790322	1790322	1790330	+	0	44	53	236	0.0
CP008925.1	h6.sal.bam	other	1790323	1790323	0	+	1	2	50	192	1.0
CP008925.1	h6.sal.bam	GAAC	1790324	1790324	1790330	+	16	0	65	190	16.0
CP008925.1	h6.sal.bam	other	1790325	1790325	0	+	0	3	61	190	0.0
CP008925.1	h6.sal.bam	other	1790326	1790326	0	+	0	0	61	188	0.0
CP008925.1	h6.sal.bam	other	1790327	1790327	0	+	0	0	61	189	0.0
CP008925.1	h6.sal.bam	other	1790328	1790328	0	+	3	1	64	190	3.0
CP008925.1	h6.sal.bam	other	1790329	1790329	0	+	1	0	62	189	1.0
CP008925.1	h6.sal.bam	other	1790330	1790330	0	+	0	0	62	189	0.0
CP008925.1	h6.sal.bam	other	1790331	1790331	0	+	3	0	64	189	3.0
CP008925.1	h6.sal.bam	other	1790332	1790332	0	+	0	7	63	193	0.0
CP008925.1	h6.sal.bam	other	1790333	1790333	0	+	1	3	64	186	1.0
CP008925.1	h6.sal.bam	other	1790334	1790334	0	+	1	2	64	183	1.0
CP008925.1	h6.sal.bam	other	1790335	1790335	0	+	0	0	60	186	0.0
CP008925.1	h6.sal.bam	other	1790336	1790336	0	+	1	0	60	188	1.0
CP008925.1	h6.sal.bam	other	1790337	1790337	0	+	1	1	61	188	1.0
CP008925.1	h6.sal.bam	other	1790338	1790338	0	+	0	1	60	187	0.0
CP008925.1	h6.sal.bam	GAAC	1790339	1790339	1790330	+	0	137	60	187	0.0
CP008925.1	h6.sal.bam	other	1790340	1790340	0	+	0	1	54	50	0.0
CP008925.1	h6.sal.bam	GAAC	1790341	1790341	1790330	+	163	0	217	51	326.0
CP008925.1	h6.sal.bam	other	1790342	1790342	0	+	2	0	217	52	2.0
CP008925.1	h6.sal.bam	other	1790343	1790343	0	+	0	1	216	53	0.0
CP008925.1	h6.sal.bam	other	1790344	1790344	0	+	1	0	217	52	2.0
CP008925.1	h6.sal.bam	other	1790345	1790345	0	+	0	0	216	52	0.0
CP008925.1	h6.sal.bam	other	1790346	1790346	0	+	2	0	218	52	2.0
CP008925.1	h6.sal.bam	other	1790347	1790347	0	+	0	0	216	52	0.0
CP008925.1	h6.sal.bam	other	1790348	1790348	0	+	1	0	217	54	1.0
CP008925.1	h6.sal.bam	other	1790349	1790349	0	+	1	0	218	55	2.0
CP008925.1	h6.sal.bam	other	1790350	1790350	0	+	1	0	219	56	2.0
CP008925.1	h6.sal.bam	other	1790351	1790351	0	+	0	0	218	58	0.0
CP008925.1	h6.sal.bam	other	1790352	1790352	0	+	2	1	220	59	2.0
CP008925.1	h6.sal.bam	other	1790353	1790353	0	+	1	2	221	58	1.0
CP008925.1	h6.sal.bam	other	1790354	1790354	0	+	0	1	221	58	0.0
CP008925.1	h6.sal.bam	other	1790355	1790355	0	+	0	0	221	58	0.0
CP008925.1	h6.sal.bam	other	1790356	1790356	0	+	3	1	223	58	3.0
CP008925.1	h6.sal.bam	other	1790357	1790357	0	+	1	2	223	58	1.0
CP008925.1	h6.sal.bam	other	1790358	1790358	0	+	2	2	224	58	2.0
CP008925.1	h6.sal.bam	other	1790359	1790359	0	+	4	0	228	57	4.0
CP008925.1	h6.sal.bam	other	1790360	1790360	0	+	0	1	228	57	0.0
CP008925.1	h6.sal.bam	other	1790361	1790361	0	+	2	0	230	57	2.0
CP008925.1	h6.sal.bam	other	1790362	1790362	0	+	0	1	227	57	0.0
CP008925.1	h6.sal.bam	other	1790363	1790363	0	+	0	0	227	58	0.0
CP008925.1	h6.sal.bam	other	1790364	1790364	0	+	1	2	228	59	2.0
CP008925.1	h6.sal.bam	other	1790365	1790365	0	+	1	1	229	58	2.0
CP008925.1	h6.sal.bam	other	1790366	1790366	0	+	2	1	231	57	4.0
CP008925.1	h6.sal.bam	other	1790367	1790367	0	+	0	0	230	60	0.0
CP008925.1	h6.sal.bam	other	1790368	1790368	0	+	4	0	234	61	4.0
CP008925.1	h6.sal.bam	other	1790369	1790369	0	+	2	0	236	61	2.0
CP008925.1	h6.sal.bam	other	1790370	1790370	0	+	0	0	236	64	0.0
CP008925.1	h6.sal.bam	other	1790371	1790371	0	+	0	0	236	65	0.0
CP008925.1	h6.sal.bam	other	1790372	1790372	0	+	1	1	237	65	1.0
CP008925.1	h6.sal.bam	other	1790373	1790373	0	+	2	1	239	64	2.0
CP008925.1	h6.sal.bam	other	1790374	1790374	0	+	0	0	238	64	0.0
CP008925.1	h6.sal.bam	other	1790375	1790375	0	+	0	0	237	67	0.0
CP008925.1	h6.sal.bam	other	1790376	1790376	0	+	0	2	237	68	0.0
CP008925.1	h6.sal.bam	other	1790377	1790377	0	+	0	0	236	66	0.0
CP008925.1	h6.sal.bam	other	1790378	1790378	0	+	0	1	236	67	0.0
CP008925.1	h6.sal.bam	other	1790379	1790379	0	+	2	1	237	67	2.0
CP008925.1	h6.sal.bam	other	1790380	1790380	0	+	6	2	243	66	6.0
CP008925.1	h6.sal.bam	other	1790381	1790381	0	+	0	1	243	64	0.0
CP008925.1	h6.sal.bam	other	1790382	1790382	0	+	3	0	245	66	3.0
CP008925.1	h6.sal.bam	other	1790383	1790383	0	+	4	1	249	71	4.0
CP008925.1	h6.sal.bam	other	1790384	1790384	0	+	0	0	249	72	0.0
CP008925.1	h6.sal.bam	other	1790385	1790385	0	+	2	1	247	73	2.0
CP008925.1	h6.sal.bam	other	1790386	1790386	0	+	1	2	248	72	1.0
CP008925.1	h6.sal.bam	other	1790387	1790387	0	+	0	1	248	70	0.0
CP008925.1	h6.sal.bam	other	1790388	1790388	0	+	2	0	249	69	2.0
CP008925.1	h6.sal.bam	other	1790389	1790389	0	+	0	0	249	69	0.0
CP008925.1	h6.sal.bam	other	1790390	1790390	0	+	1	0	248	72	1.0
CP008925.1	h6.sal.bam	other	1790391	1790391	0	+	0	2	248	74	0.0
CP008925.1	h6.sal.bam	other	1790392	1790392	0	+	0	0	248	74	0.0
CP008925.1	h6.sal.bam	other	1790393	1790393	0	+	2	0	250	75	2.0
CP008925.1	h6.sal.bam	other	1790394	1790394	0	+	0	1	250	76	0.0
CP008925.1	h6.sal.bam	other	1790395	1790395	0	+	2	0	252	75	2.0
CP008925.1	h6.sal.bam	other	1790396	1790396	0	+	0	1	252	76	0.0
CP008925.1	h6.sal.bam	other	1790397	1790397	0	+	0	0	252	75	0.0
CP008925.1	h6.sal.bam	other	1790398	1790398	0	+	0	0	251	76	0.0
CP008925.1	h6.sal.bam	other	1790399	1790399	0	+	0	1	235	77	0.0
CP008925.1	h6.sal.bam	other	1790400	1790400	0	+	2	1	237	78	2.0
CP008925.1	h6.sal.bam	other	1790401	1790401	0	+	1	2	235	77	1.0
CP008925.1	h6.sal.bam	other	1790402	1790402	0	+	2	1	237	77	2.0
CP008925.1	h6.sal.bam	other	1790403	1790403	0	+	1	0	238	76	1.0
CP008925.1	h6.sal.bam	other	1790404	1790404	0	+	0	0	237	79	0.0
CP008925.1	h6.sal.bam	other	1790405	1790405	0	+	2	0	235	82	2.0
CP008925.1	h6.sal.bam	other	1790406	1790406	0	+	0	4	234	83	0.0
CP008925.1	h6.sal.bam	other	1790407	1790407	0	+	0	2	234	79	0.0
CP008925.1	h6.sal.bam	other	1790408	1790408	0	+	0	0	232	80	0.0
CP008925.1	h6.sal.bam	other	1790409	1790409	0	+	0	3	232	80	0.0
CP008925.1	h6.sal.bam	other	1790410	1790410	0	+	2	2	234	77	2.0
CP008925.1	h6.sal.bam	other	1790411	1790411	0	+	0	1	233	76	0.0
CP008925.1	h6.sal.bam	other	1790412	1790412	0	+	4	1	236	76	4.0
CP008925.1	h6.sal.bam	other	1790413	1790413	0	+	0	0	235	75	0.0
CP008925.1	h6.sal.bam	other	1790414	1790414	0	+	1	0	232	79	1.0
CP008925.1	h6.sal.bam	other	1790415	1790415	0	+	1	1	233	80	1.0
CP008925.1	h6.sal.bam	other	1790416	1790416	0	+	2	1	76	79	2.0
CP008925.1	h6.sal.bam	other	1790417	1790417	0	+	0	0	76	78	0.0
CP008925.1	h6.sal.bam	other	1790418	1790418	0	+	1	0	76	82	1.0
CP008925.1	h6.sal.bam	other	1790419	1790419	0	+	0	0	76	83	0.0
CP008925.1	h6.sal.bam	other	1790420	1790420	0	+	1	1	77	84	1.0
CP008925.1	h6.sal.bam	other	1790421	1790421	0	+	3	0	78	83	3.0
CP008925.1	h6.sal.bam	other	1790422	1790422	0	+	1	3	79	83	1.0
CP008925.1	h6.sal.bam	other	1790423	1790423	0	+	0	1	79	80	0.0
CP008925.1	h6.sal.bam	other	1790424	1790424	0	+	0	1	78	79	0.0
CP008925.1	h6.sal.bam	other	1790425	1790425	0	+	4	2	81	80	4.0
CP008925.1	h6.sal.bam	other	1790426	1790426	0	+	2	1	81	81	2.0
CP008925.1	h6.sal.bam	other	1790427	1790427	0	+	1	1	82	80	1.0
CP008925.1	h6.sal.bam	other	1790428	1790428	0	+	3	0	84	84	3.0
CP008925.1	h6.sal.bam	other	1790429	1790429	0	+	1	0	85	86	1.0
CP008925.1	h6.sal.bam	other	1790430	1790430	0	+	1	0	86	86	1.0
CP008925.1	h6.sal.bam	other	1790431	1790431	0	+	1	1	84	86	1.0
CP008925.1	h6.sal.bam	other	1790432	1790432	0	+	0	1	81	95	0.0
CP008925.1	h6.sal.bam	other	1790433	1790433	0	+	1	1	82	94	1.0
CP008925.1	h6.sal.bam	other	1790434	1790434	0	+	1	0	79	93	1.0
CP008925.1	h6.sal.bam	other	1790435	1790435	0	+	0	1	79	97	0.0
CP008925.1	h6.sal.bam	other	1790436	1790436	0	+	4	1	81	98	4.0
CP008925.1	h6.sal.bam	other	1790437	1790437	0	+	1	1	82	97	1.0
CP008925.1	h6.sal.bam	other	1790438	1790438	0	+	0	1	82	96	0.0
CP008925.1	h6.sal.bam	other	1790439	1790439	0	+	1	1	82	95	1.0
CP008925.1	h6.sal.bam	other	1790440	1790440	0	+	0	0	81	94	0.0
CP008925.1	h6.sal.bam	other	1790441	1790441	0	+	3	4	82	95	3.0
CP008925.1	h6.sal.bam	other	1790442	1790442	0	+	1	1	83	93	1.0
CP008925.1	h6.sal.bam	other	1790443	1790443	0	+	0	0	79	92	0.0
CP008925.1	h6.sal.bam	other	1790444	1790444	0	+	0	3	77	97	0.0
CP008925.1	h6.sal.bam	other	1790445	1790445	0	+	0	1	77	97	0.0
CP008925.1	h6.sal.bam	other	1790446	1790446	0	+	1	1	78	97	1.0
CP008925.1	h6.sal.bam	other	1790447	1790447	0	+	4	0	79	96	4.0
CP008925.1	h6.sal.bam	other	1790448	1790448	0	+	0	0	79	96	0.0
CP008925.1	h6.sal.bam	other	1790449	1790449	0	+	1	3	80	99	1.0
CP008925.1	h6.sal.bam	other	1790450	1790450	0	+	1	1	81	98	1.0
CP008925.1	h6.sal.bam	other	1790451	1790451	0	+	0	0	81	98	0.0
CP008925.1	h6.sal.bam	other	1790452	1790452	0	+	2	1	83	99	2.0
CP008925.1	h6.sal.bam	other	1790453	1790453	0	+	2	2	85	100	2.0
CP008925.1	h6.sal.bam	other	1790454	1790454	0	+	1	3	78	102	1.0
CP008925.1	h6.sal.bam	other	1790455	1790455	0	+	2	0	80	101	2.0
CP008925.1	h6.sal.bam	other	1790456	1790456	0	+	0	4	80	101	0.0
CP008925.1	h6.sal.bam	other	1790457	1790457	0	+	0	1	73	102	0.0
CP008925.1	h6.sal.bam	other	1790458	1790458	0	+	2	2	75	103	2.0
CP008925.1	h6.sal.bam	other	1790459	1790459	0	+	1	1	76	103	1.0
CP008925.1	h6.sal.bam	other	1790460	1790460	0	+	2	0	76	103	2.0
CP008925.1	h6.sal.bam	other	1790461	1790461	0	+	0	0	75	105	0.0
CP008925.1	h6.sal.bam	other	1790462	1790462	0	+	2	0	77	107	2.0
CP008925.1	h6.sal.bam	other	1790463	1790463	0	+	0	3	75	107	0.0
CP008925.1	h6.sal.bam	other	1790464	1790464	0	+	3	0	77	111	3.0
CP008925.1	h6.sal.bam	other	1790465	1790465	0	+	0	2	77	112	0.0
CP008925.1	h6.sal.bam	other	1790466	1790466	0	+	0	2	77	113	0.0
CP008925.1	h6.sal.bam	other	1790467	1790467	0	+	1	1	78	113	1.0
CP008925.1	h6.sal.bam	other	1790468	1790468	0	+	1	1	77	112	1.0
CP008925.1	h6.sal.bam	other	1790469	1790469	0	+	1	0	76	113	1.0
CP008925.1	h6.sal.bam	other	1790470	1790470	0	+	1	1	77	113	1.0
CP008925.1	h6.sal.bam	other	1790471	1790471	0	+	0	1	77	114	0.0
CP008925.1	h6.sal.bam	other	1790472	1790472	0	+	0	0	77	114	0.0
CP008925.1	h6.sal.bam	other	1790473	1790473	0	+	0	1	77	115	0.0
CP008925.1	h6.sal.bam	other	1790474	1790474	0	+	1	2	78	115	1.0
CP008925.1	h6.sal.bam	other	1790475	1790475	0	+	0	0	70	116	0.0
CP008925.1	h6.sal.bam	other	1790476	1790476	0	+	1	2	71	116	1.0
CP008925.1	h6.sal.bam	other	1790477	1790477	0	+	2	3	73	115	2.0
CP008925.1	h6.sal.bam	other	1790478	1790478	0	+	0	2	73	112	0.0
CP008925.1	h6.sal.bam	other	1790479	1790479	0	+	0	1	73	116	0.0
CP008925.1	h6.sal.bam	other	1790480	1790480	0	+	2	1	75	115	2.0
CP008925.1	h6.sal.bam	other	1790481	1790481	0	+	0	2	75	117	0.0
CP008925.1	h6.sal.bam	other	1790482	1790482	0	+	2	1	77	115	2.0
CP008925.1	h6.sal.bam	other	1790483	1790483	0	+	1	0	78	116	1.0
CP008925.1	h6.sal.bam	other	1790484	1790484	0	+	0	0	76	116	0.0
CP008925.1	h6.sal.bam	other	1790485	1790485	0	+	1	1	73	117	1.0
CP008925.1	h6.sal.bam	other	1790486	1790486	0	+	1	0	74	121	1.0
CP008925.1	h6.sal.bam	other	1790487	1790487	0	+	1	3	75	121	1.0
CP008925.1	h6.sal.bam	other	1790488	1790488	0	+	1	2	76	122	1.0
CP008925.1	h6.sal.bam	other	1790489	1790489	0	+	0	0	75	120	0.0
CP008925.1	h6.sal.bam	other	1790490	1790490	0	+	1	0	73	121	1.0
CP008925.1	h6.sal.bam	other	1790491	1790491	0	+	0	3	73	122	0.0
CP008925.1	h6.sal.bam	other	1790492	1790492	0	+	0	1	73	119	0.0
CP008925.1	h6.sal.bam	other	1790493	1790493	0	+	1	1	72	118	1.0
CP008925.1	h6.sal.bam	other	1790494	1790494	0	+	1	1	72	121	1.0
CP008925.1	h6.sal.bam	other	1790495	1790495	0	+	2	0	73	120	2.0
CP008925.1	h6.sal.bam	other	1790496	1790496	0	+	0	0	70	121	0.0
CP008925.1	h6.sal.bam	other	1790497	1790497	0	+	0	1	69	121	0.0
CP008925.1	h6.sal.bam	other	1790498	1790498	0	+	1	1	70	120	1.0
CP008925.1	h6.sal.bam	other	1790499	1790499	0	+	0	1	69	119	0.0
CP008925.1	h6.sal.bam	other	1790500	1790500	0	+	0	3	66	124	0.0
CP008925.1	h6.sal.bam	other	1790501	1790501	0	+	1	3	66	125	1.0
CP008925.1	h6.sal.bam	other	1790502	1790502	0	+	0	2	65	122	0.0
CP008925.1	h6.sal.bam	other	1790503	1790503	0	+	5	1	67	120	5.0
CP008925.1	h6.sal.bam	other	1790504	1790504	0	+	1	2	68	119	1.0
CP008925.1	h6.sal.bam	other	1790505	1790505	0	+	0	2	65	120	0.0
CP008925.1	h6.sal.bam	other	1790506	1790506	0	+	0	6	65	118	0.0
CP008925.1	h6.sal.bam	other	1790507	1790507	0	+	1	1	65	113	1.0
CP008925.1	h6.sal.bam	other	1790508	1790508	0	+	0	1	65	114	0.0
CP008925.1	h6.sal.bam	other	1790509	1790509	0	+	3	3	67	114	3.0
CP008925.1	h6.sal.bam	other	1790510	1790510	0	+	5	2	72	113	5.0
CP008925.1	h6.sal.bam	GAAC	1790511	1790511	1790519	+	1	0	67	112	1.0
CP008925.1	h6.sal.bam	other	1790512	1790512	0	+	2	0	69	112	2.0
CP008925.1	h6.sal.bam	GAAC	1790513	1790513	1790519	+	2	0	71	114	2.0
CP008925.1	h6.sal.bam	other	1790514	1790514	0	+	2	0	72	114	2.0
CP008925.1	h6.sal.bam	other	1790515	1790515	0	+	3	1	75	116	3.0
CP008925.1	h6.sal.bam	other	1790516	1790516	0	+	1	2	73	115	1.0
CP008925.1	h6.sal.bam	other	1790517	1790517	0	+	2	0	74	114	2.0
CP008925.1	h6.sal.bam	other	1790518	1790518	0	+	0	7	72	116	0.0
CP008925.1	h6.sal.bam	other	1790519	1790519	0	+	0	2	72	110	0.0
CP008925.1	h6.sal.bam	other	1790520	1790520	0	+	2	1	74	110	2.0
CP008925.1	h6.sal.bam	other	1790521	1790521	0	+	0	0	69	111	0.0
CP008925.1	h6.sal.bam	other	1790522	1790522	0	+	2	3	71	113	2.0
CP008925.1	h6.sal.bam	other	1790523	1790523	0	+	0	0	71	112	0.0
CP008925.1	h6.sal.bam	other	1790524	1790524	0	+	2	2	72	112	2.0
CP008925.1	h6.sal.bam	other	1790525	1790525	0	+	2	1	73	111	2.0
CP008925.1	h6.sal.bam	other	1790526	1790526	0	+	1	0	74	110	1.0
CP008925.1	h6.sal.bam	other	1790527	1790527	0	+	1	2	73	111	1.0
CP008925.1	h6.sal.bam	GAAC	1790528	1790528	1790519	+	1	4	73	114	1.0
CP008925.1	h6.sal.bam	other	1790529	1790529	0	+	2	2	74	112	2.0
CP008925.1	h6.sal.bam	GAAC;GAAC	1790530	1790530	1790519;1790538	+	6	3	80	110	6.0
CP008925.1	h6.sal.bam	other	1790531	1790531	0	+	0	2	80	109	0.0
CP008925.1	h6.sal.bam	GAAC	1790532	1790532	1790538	+	2	2	82	107	2.0
CP008925.1	h6.sal.bam	other	1790533	1790533	0	+	2	2	82	110	2.0
CP008925.1	h6.sal.bam	GAAC	1790534	1790534	1790542	+	2	1	83	112	2.0
CP008925.1	h6.sal.bam	other	1790535	1790535	0	+	1	2	80	113	1.0
CP008925.1	h6.sal.bam	GAAC	1790536	1790536	1790542	+	7	2	87	113	7.0
CP008925.1	h6.sal.bam	other	1790537	1790537	0	+	2	0	86	111	2.0
CP008925.1	h6.sal.bam	other	1790538	1790538	0	+	1	6	87	111	1.0
CP008925.1	h6.sal.bam	other	1790539	1790539	0	+	1	2	88	106	1.0
CP008925.1	h6.sal.bam	other	1790540	1790540	0	+	1	2	89	107	1.0
CP008925.1	h6.sal.bam	other	1790541	1790541	0	+	0	2	89	107	0.0
CP008925.1	h6.sal.bam	other	1790542	1790542	0	+	2	0	90	108	2.0
CP008925.1	h6.sal.bam	other	1790543	1790543	0	+	1	2	90	110	1.0
CP008925.1	h6.sal.bam	other	1790544	1790544	0	+	0	2	89	109	0.0
CP008925.1	h6.sal.bam	other	1790545	1790545	0	+	1	1	90	107	1.0
CP008925.1	h6.sal.bam	other	1790546	1790546	0	+	0	1	90	106	0.0
CP008925.1	h6.sal.bam	GAAC	1790547	1790547	1790538	+	2	1	92	110	2.0
CP008925.1	h6.sal.bam	other	1790548	1790548	0	+	2	1	94	111	2.0
CP008925.1	h6.sal.bam	GAAC	1790549	1790549	1790538	+	3	3	96	115	3.0
CP008925.1	h6.sal.bam	other	1790550	1790550	0	+	1	0	96	113	1.0
CP008925.1	h6.sal.bam	GAAC	1790551	1790551	1790542	+	1	2	97	113	1.0
CP008925.1	h6.sal.bam	other	1790552	1790552	0	+	2	1	97	119	2.0
CP008925.1	h6.sal.bam	GAAC	1790553	1790553	1790542	+	1	3	98	118	1.0
CP008925.1	h6.sal.bam	other	1790554	1790554	0	+	3	1	99	118	3.0
CP008925.1	h6.sal.bam	other	1790555	1790555	0	+	1	2	100	117	1.0
CP008925.1	h6.sal.bam	other	1790556	1790556	0	+	0	1	100	115	0.0
CP008925.1	h6.sal.bam	other	1790557	1790557	0	+	4	2	102	120	4.0
CP008925.1	h6.sal.bam	other	1790558	1790558	0	+	4	0	105	121	4.0
CP008925.1	h6.sal.bam	other	1790559	1790559	0	+	3	1	107	123	3.0
CP008925.1	h6.sal.bam	other	1790560	1790560	0	+	1	5	108	122	1.0
CP008925.1	h6.sal.bam	other	1790561	1790561	0	+	2	0	108	118	2.0
CP008925.1	h6.sal.bam	other	1790562	1790562	0	+	3	4	111	120	3.0
CP008925.1	h6.sal.bam	other	1790563	1790563	0	+	1	0	111	116	1.0
CP008925.1	h6.sal.bam	other	1790564	1790564	0	+	2	1	112	117	2.0
CP008925.1	h6.sal.bam	other	1790565	1790565	0	+	1	0	113	117	1.0
CP008925.1	h6.sal.bam	other	1790566	1790566	0	+	2	2	115	119	2.0
CP008925.1	h6.sal.bam	other	1790567	1790567	0	+	1	2	115	117	1.0
CP008925.1	h6.sal.bam	other	1790568	1790568	0	+	1	0	116	116	1.0
CP008925.1	h6.sal.bam	other	1790569	1790569	0	+	2	1	115	117	2.0
CP008925.1	h6.sal.bam	other	1790570	1790570	0	+	1	0	116	120	1.0
CP008925.1	h6.sal.bam	other	1790571	1790571	0	+	0	1	115	121	0.0
CP008925.1	h6.sal.bam	other	1790572	1790572	0	+	1	1	116	121	1.0
CP008925.1	h6.sal.bam	other	1790573	1790573	0	+	2	2	118	120	2.0
CP008925.1	h6.sal.bam	other	1790574	1790574	0	+	0	3	117	119	0.0
CP008925.1	h6.sal.bam	other	1790575	1790575	0	+	2	4	119	118	2.0
CP008925.1	h6.sal.bam	other	1790576	1790576	0	+	3	2	122	115	3.0
CP008925.1	h6.sal.bam	other	1790577	1790577	0	+	0	0	122	113	0.0
CP008925.1	h6.sal.bam	other	1790578	1790578	0	+	0	1	117	114	0.0
CP008925.1	h6.sal.bam	other	1790579	1790579	0	+	1	0	117	114	1.0
CP008925.1	h6.sal.bam	other	1790580	1790580	0	+	0	0	117	114	0.0
CP008925.1	h6.sal.bam	other	1790581	1790581	0	+	0	1	117	116	0.0
CP008925.1	h6.sal.bam	other	1790582	1790582	0	+	1	2	109	115	1.0
CP008925.1	h6.sal.bam	other	1790583	1790583	0	+	0	2	109	114	0.0
CP008925.1	h6.sal.bam	other	1790584	1790584	0	+	1	2	109	113	1.0
CP008925.1	h6.sal.bam	other	1790585	1790585	0	+	0	1	106	112	0.0
CP008925.1	h6.sal.bam	other	1790586	1790586	0	+	0	1	106	114	0.0
CP008925.1	h6.sal.bam	other	1790587	1790587	0	+	1	1	107	114	1.0
CP008925.1	h6.sal.bam	other	1790588	1790588	0	+	1	0	106	116	1.0
CP008925.1	h6.sal.bam	other	1790589	1790589	0	+	0	2	104	116	0.0
CP008925.1	h6.sal.bam	other	1790590	1790590	0	+	1	1	101	117	1.0
CP008925.1	h6.sal.bam	other	1790591	1790591	0	+	0	0	101	116	0.0
CP008925.1	h6.sal.bam	other	1790592	1790592	0	+	0	2	100	116	0.0
CP008925.1	h6.sal.bam	other	1790593	1790593	0	+	0	1	100	116	0.0
CP008925.1	h6.sal.bam	other	1790594	1790594	0	+	1	2	101	119	1.0
CP008925.1	h6.sal.bam	other	1790595	1790595	0	+	0	2	99	120	0.0
CP008925.1	h6.sal.bam	other	1790596	1790596	0	+	0	1	99	121	0.0
CP008925.1	h6.sal.bam	other	1790597	1790597	0	+	0	2	97	120	0.0
CP008925.1	h6.sal.bam	other	1790598	1790598	0	+	1	0	98	118	1.0
CP008925.1	h6.sal.bam	other	1790599	1790599	0	+	3	1	98	118	3.0
CP008925.1	h6.sal.bam	other	1790600	1790600	0	+	0	1	97	123	0.0
CP008925.1	h6.sal.bam	other	1790601	1790601	0	+	1	2	97	125	1.0
CP008925.1	h6.sal.bam	other	1790602	1790602	0	+	0	2	96	126	0.0
CP008925.1	h6.sal.bam	other	1790603	1790603	0	+	1	2	96	125	1.0
CP008925.1	h6.sal.bam	other	1790604	1790604	0	+	1	2	95	123	1.0
CP008925.1	h6.sal.bam	other	1790605	1790605	0	+	0	0	89	121	0.0
CP008925.1	h6.sal.bam	other	1790606	1790606	0	+	1	5	90	124	1.0
CP008925.1	h6.sal.bam	other	1790607	1790607	0	+	0	0	86	121	0.0
CP008925.1	h6.sal.bam	other	1790608	1790608	0	+	0	4	86	123	0.0
CP008925.1	h6.sal.bam	other	1790609	1790609	0	+	0	3	83	120	0.0
CP008925.1	h6.sal.bam	other	1790610	1790610	0	+	0	1	82	120	0.0
CP008925.1	h6.sal.bam	other	1790611	1790611	0	+	3	0	78	119	3.0
CP008925.1	h6.sal.bam	other	1790612	1790612	0	+	0	1	76	119	0.0
CP008925.1	h6.sal.bam	other	1790613	1790613	0	+	1	1	76	118	1.0
CP008925.1	h6.sal.bam	other	1790614	1790614	0	+	3	3	78	119	3.0
CP008925.1	h6.sal.bam	other	1790615	1790615	0	+	2	1	80	119	2.0
CP008925.1	h6.sal.bam	other	1790616	1790616	0	+	2	4	81	119	2.0
CP008925.1	h6.sal.bam	other	1790617	1790617	0	+	0	2	79	116	0.0
CP008925.1	h6.sal.bam	other	1790618	1790618	0	+	1	1	79	116	1.0
CP008925.1	h6.sal.bam	other	1790619	1790619	0	+	3	3	82	116	3.0
CP008925.1	h6.sal.bam	other	1790620	1790620	0	+	2	2	83	113	2.0
CP008925.1	h6.sal.bam	other	1790621	1790621	0	+	1	1	82	116	1.0
CP008925.1	h6.sal.bam	other	1790622	1790622	0	+	2	1	82	117	2.0
CP008925.1	h6.sal.bam	other	1790623	1790623	0	+	1	5	83	116	1.0
CP008925.1	h6.sal.bam	other	1790624	1790624	0	+	0	1	79	113	0.0
CP008925.1	h6.sal.bam	other	1790625	1790625	0	+	0	6	78	112	0.0
CP008925.1	h6.sal.bam	other	1790626	1790626	0	+	1	2	78	106	1.0
CP008925.1	h6.sal.bam	other	1790627	1790627	0	+	4	3	80	104	4.0
CP008925.1	h6.sal.bam	other	1790628	1790628	0	+	0	0	79	103	0.0
CP008925.1	h6.sal.bam	other	1790629	1790629	0	+	3	2	78	104	3.0
CP008925.1	h6.sal.bam	other	1790630	1790630	0	+	3	1	79	103	3.0
CP008925.1	h6.sal.bam	other	1790631	1790631	0	+	0	3	78	102	0.0
CP008925.1	h6.sal.bam	other	1790632	1790632	0	+	1	3	72	104	1.0
CP008925.1	h6.sal.bam	other	1790633	1790633	0	+	3	2	75	104	3.0
CP008925.1	h6.sal.bam	other	1790634	1790634	0	+	3	0	71	104	3.0
CP008925.1	h6.sal.bam	other	1790635	1790635	0	+	0	1	71	104	0.0
CP008925.1	h6.sal.bam	other	1790636	1790636	0	+	3	2	74	103	3.0
CP008925.1	h6.sal.bam	other	1790637	1790637	0	+	2	0	73	101	2.0
CP008925.1	h6.sal.bam	other	1790638	1790638	0	+	5	1	78	111	5.0
CP008925.1	h6.sal.bam	other	1790639	1790639	0	+	3	1	77	113	3.0
CP008925.1	h6.sal.bam	other	1790640	1790640	0	+	2	2	79	112	2.0
CP008925.1	h6.sal.bam	other	1790641	1790641	0	+	2	1	80	110	2.0
CP008925.1	h6.sal.bam	other	1790642	1790642	0	+	0	1	79	109	0.0
CP008925.1	h6.sal.bam	other	1790643	1790643	0	+	0	3	78	112	0.0
CP008925.1	h6.sal.bam	other	1790644	1790644	0	+	3	2	79	110	3.0
CP008925.1	h6.sal.bam	GAAC	1790645	1790645	1790653	+	2	1	81	111	2.0
CP008925.1	h6.sal.bam	other	1790646	1790646	0	+	1	1	81	110	1.0
CP008925.1	h6.sal.bam	GAAC	1790647	1790647	1790653	+	2	0	83	109	2.0
CP008925.1	h6.sal.bam	other	1790648	1790648	0	+	0	1	82	115	0.0
CP008925.1	h6.sal.bam	other	1790649	1790649	0	+	1	1	82	116	1.0
CP008925.1	h6.sal.bam	other	1790650	1790650	0	+	0	1	79	117	0.0
CP008925.1	h6.sal.bam	other	1790651	1790651	0	+	1	0	79	116	1.0
CP008925.1	h6.sal.bam	other	1790652	1790652	0	+	1	2	80	117	1.0
CP008925.1	h6.sal.bam	other	1790653	1790653	0	+	0	0	80	116	0.0
CP008925.1	h6.sal.bam	other	1790654	1790654	0	+	0	0	80	118	0.0
CP008925.1	h6.sal.bam	other	1790655	1790655	0	+	1	2	81	118	1.0
CP008925.1	h6.sal.bam	other	1790656	1790656	0	+	2	0	83	119	2.0
CP008925.1	h6.sal.bam	other	1790657	1790657	0	+	0	1	82	122	0.0
CP008925.1	h6.sal.bam	other	1790658	1790658	0	+	2	1	84	121	2.0
CP008925.1	h6.sal.bam	other	1790659	1790659	0	+	0	3	84	121	0.0
CP008925.1	h6.sal.bam	other	1790660	1790660	0	+	0	1	84	122	0.0
CP008925.1	h6.sal.bam	other	1790661	1790661	0	+	2	1	84	121	2.0
CP008925.1	h6.sal.bam	GAAC	1790662	1790662	1790653	+	3	3	87	120	3.0
CP008925.1	h6.sal.bam	other	1790663	1790663	0	+	1	0	88	120	1.0
CP008925.1	h6.sal.bam	GAAC	1790664	1790664	1790653	+	0	3	88	120	0.0
CP008925.1	h6.sal.bam	other	1790665	1790665	0	+	1	0	88	117	1.0
CP008925.1	h6.sal.bam	other	1790666	1790666	0	+	0	1	88	117	0.0
CP008925.1	h6.sal.bam	other	1790667	1790667	0	+	2	2	90	116	2.0
CP008925.1	h6.sal.bam	other	1790668	1790668	0	+	0	3	90	114	0.0
CP008925.1	h6.sal.bam	other	1790669	1790669	0	+	3	3	92	111	3.0
CP008925.1	h6.sal.bam	other	1790670	1790670	0	+	0	3	92	108	0.0
CP008925.1	h6.sal.bam	other	1790671	1790671	0	+	4	0	96	115	4.0
CP008925.1	h6.sal.bam	other	1790672	1790672	0	+	1	0	97	115	1.0
CP008925.1	h6.sal.bam	other	1790673	1790673	0	+	3	1	96	119	3.0
CP008925.1	h6.sal.bam	other	1790674	1790674	0	+	0	5	96	119	0.0
CP008925.1	h6.sal.bam	other	1790675	1790675	0	+	0	3	96	114	0.0
CP008925.1	h6.sal.bam	other	1790676	1790676	0	+	1	3	96	114	1.0
CP008925.1	h6.sal.bam	other	1790677	1790677	0	+	0	1	95	112	0.0
CP008925.1	h6.sal.bam	other	1790678	1790678	0	+	2	0	97	111	2.0
CP008925.1	h6.sal.bam	other	1790679	1790679	0	+	3	1	99	111	3.0
CP008925.1	h6.sal.bam	other	1790680	1790680	0	+	1	2	100	117	1.0
CP008925.1	h6.sal.bam	other	1790681	1790681	0	+	2	2	100	115	2.0
CP008925.1	h6.sal.bam	other	1790682	1790682	0	+	0	2	100	114	0.0
CP008925.1	h6.sal.bam	other	1790683	1790683	0	+	2	1	102	112	2.0
CP008925.1	h6.sal.bam	other	1790684	1790684	0	+	2	2	103	113	2.0
CP008925.1	h6.sal.bam	other	1790685	1790685	0	+	0	0	102	111	0.0
CP008925.1	h6.sal.bam	other	1790686	1790686	0	+	1	0	102	111	1.0
CP008925.1	h6.sal.bam	other	1790687	1790687	0	+	0	4	102	111	0.0
CP008925.1	h6.sal.bam	other	1790688	1790688	0	+	1	2	103	111	1.0
CP008925.1	h6.sal.bam	other	1790689	1790689	0	+	1	1	101	111	1.0
CP008925.1	h6.sal.bam	other	1790690	1790690	0	+	2	1	101	113	2.0
CP008925.1	h6.sal.bam	other	1790691	1790691	0	+	1	1	100	114	1.0
CP008925.1	h6.sal.bam	other	1790692	1790692	0	+	1	2	100	118	1.0
CP008925.1	h6.sal.bam	other	1790693	1790693	0	+	0	2	99	117	0.0
CP008925.1	h6.sal.bam	other	1790694	1790694	0	+	1	0	93	117	1.0
CP008925.1	h6.sal.bam	other	1790695	1790695	0	+	2	4	95	117	2.0
CP008925.1	h6.sal.bam	other	1790696	1790696	0	+	0	1	93	116	0.0
CP008925.1	h6.sal.bam	other	1790697	1790697	0	+	2	0	95	115	2.0
CP008925.1	h6.sal.bam	other	1790698	1790698	0	+	2	2	96	116	2.0
CP008925.1	h6.sal.bam	other	1790699	1790699	0	+	1	0	96	115	1.0
CP008925.1	h6.sal.bam	other	1790700	1790700	0	+	1	0	95	115	1.0
CP008925.1	h6.sal.bam	other	1790701	1790701	0	+	0	0	95	115	0.0
CP008925.1	h6.sal.bam	other	1790702	1790702	0	+	2	2	95	118	2.0
CP008925.1	h6.sal.bam	other	1790703	1790703	0	+	1	2	96	117	1.0
CP008925.1	h6.sal.bam	other	1790704	1790704	0	+	2	1	95	115	2.0
CP008925.1	h6.sal.bam	other	1790705	1790705	0	+	1	3	93	114	1.0
CP008925.1	h6.sal.bam	other	1790706	1790706	0	+	0	2	93	111	0.0
CP008925.1	h6.sal.bam	other	1790707	1790707	0	+	2	3	94	109	2.0
CP008925.1	h6.sal.bam	other	1790708	1790708	0	+	5	2	97	106	5.0
CP008925.1	h6.sal.bam	other	1790709	1790709	0	+	2	0	96	104	2.0
CP008925.1	h6.sal.bam	other	1790710	1790710	0	+	0	0	92	104	0.0
CP008925.1	h6.sal.bam	other	1790711	1790711	0	+	3	8	95	104	3.0
CP008925.1	h6.sal.bam	other	1790712	1790712	0	+	1	2	93	96	1.0
CP008925.1	h6.sal.bam	other	1790713	1790713	0	+	1	3	91	97	1.0
CP008925.1	h6.sal.bam	other	1790714	1790714	0	+	1	0	89	94	1.0
CP008925.1	h6.sal.bam	other	1790715	1790715	0	+	2	0	88	94	2.0
CP008925.1	h6.sal.bam	other	1790716	1790716	0	+	1	3	89	96	1.0
CP008925.1	h6.sal.bam	other	1790717	1790717	0	+	4	1	92	94	4.0
CP008925.1	h6.sal.bam	other	1790718	1790718	0	+	1	0	93	94	1.0
CP008925.1	h6.sal.bam	other	1790719	1790719	0	+	2	3	90	96	2.0
CP008925.1	h6.sal.bam	other	1790720	1790720	0	+	0	1	86	93	0.0
CP008925.1	h6.sal.bam	other	1790721	1790721	0	+	0	6	86	94	0.0
CP008925.1	h6.sal.bam	other	1790722	1790722	0	+	1	2	87	89	1.0
CP008925.1	h6.sal.bam	other	1790723	1790723	0	+	0	0	87	87	0.0
CP008925.1	h6.sal.bam	other	1790724	1790724	0	+	5	1	91	87	5.0
CP008925.1	h6.sal.bam	other	1790725	1790725	0	+	1	0	92	86	1.0
CP008925.1	h6.sal.bam	other	1790726	1790726	0	+	1	1	92	87	1.0
CP008925.1	h6.sal.bam	other	1790727	1790727	0	+	0	1	91	89	0.0
CP008925.1	h6.sal.bam	other	1790728	1790728	0	+	2	2	93	88	2.0
CP008925.1	h6.sal.bam	other	1790729	1790729	0	+	2	0	95	90	2.0
CP008925.1	h6.sal.bam	other	1790730	1790730	0	+	2	4	95	92	2.0
CP008925.1	h6.sal.bam	other	1790731	1790731	0	+	0	2	95	88	0.0
CP008925.1	h6.sal.bam	other	1790732	1790732	0	+	1	1	96	90	1.0
CP008925.1	h6.sal.bam	other	1790733	1790733	0	+	1	3	95	90	1.0
CP008925.1	h6.sal.bam	other	1790734	1790734	0	+	3	1	97	90	3.0
CP008925.1	h6.sal.bam	other	1790735	1790735	0	+	0	1	97	90	0.0
CP008925.1	h6.sal.bam	other	1790736	1790736	0	+	1	0	97	91	1.0
CP008925.1	h6.sal.bam	other	1790737	1790737	0	+	2	1	96	92	2.0
CP008925.1	h6.sal.bam	other	1790738	1790738	0	+	2	0	97	91	2.0
CP008925.1	h6.sal.bam	other	1790739	1790739	0	+	3	0	100	91	3.0
CP008925.1	h6.sal.bam	other	1790740	1790740	0	+	1	0	100	93	1.0
CP008925.1	h6.sal.bam	other	1790741	1790741	0	+	4	2	104	94	4.0
CP008925.1	h6.sal.bam	other	1790742	1790742	0	+	4	2	104	92	4.0
CP008925.1	h6.sal.bam	other	1790743	1790743	0	+	1	3	105	90	1.0
CP008925.1	h6.sal.bam	other	1790744	1790744	0	+	0	1	105	89	0.0
CP008925.1	h6.sal.bam	other	1790745	1790745	0	+	2	2	107	89	2.0
CP008925.1	h6.sal.bam	other	1790746	1790746	0	+	2	3	105	87	2.0
CP008925.1	h6.sal.bam	other	1790747	1790747	0	+	0	2	104	84	0.0
CP008925.1	h6.sal.bam	other	1790748	1790748	0	+	4	0	105	85	4.0
CP008925.1	h6.sal.bam	other	1790749	1790749	0	+	1	0	106	88	1.0
CP008925.1	h6.sal.bam	other	1790750	1790750	0	+	1	3	106	89	1.0
CP008925.1	h6.sal.bam	other	1790751	1790751	0	+	1	1	107	87	1.0
CP008925.1	h6.sal.bam	other	1790752	1790752	0	+	3	4	110	88	3.0
CP008925.1	h6.sal.bam	other	1790753	1790753	0	+	1	3	108	85	1.0
CP008925.1	h6.sal.bam	other	1790754	1790754	0	+	3	0	109	82	3.0
CP008925.1	h6.sal.bam	other	1790755	1790755	0	+	3	0	109	85	3.0
CP008925.1	h6.sal.bam	other	1790756	1790756	0	+	1	3	110	85	1.0
CP008925.1	h6.sal.bam	other	1790757	1790757	0	+	0	0	110	82	0.0
CP008925.1	h6.sal.bam	other	1790758	1790758	0	+	2	1	109	83	2.0
CP008925.1	h6.sal.bam	other	1790759	1790759	0	+	3	2	111	83	3.0
CP008925.1	h6.sal.bam	other	1790760	1790760	0	+	0	1	111	81	0.0
CP008925.1	h6.sal.bam	other	1790761	1790761	0	+	2	1	112	83	2.0
CP008925.1	h6.sal.bam	other	1790762	1790762	0	+	1	2	113	82	1.0
CP008925.1	h6.sal.bam	other	1790763	1790763	0	+	0	3	106	83	0.0
CP008925.1	h6.sal.bam	other	1790764	1790764	0	+	1	3	107	80	1.0
CP008925.1	h6.sal.bam	other	1790765	1790765	0	+	1	1	108	78	1.0
CP008925.1	h6.sal.bam	other	1790766	1790766	0	+	0	3	108	77	0.0
CP008925.1	h6.sal.bam	other	1790767	1790767	0	+	1	3	109	79	1.0
CP008925.1	h6.sal.bam	other	1790768	1790768	0	+	2	0	111	76	2.0
CP008925.1	h6.sal.bam	other	1790769	1790769	0	+	1	0	112	76	1.0
CP008925.1	h6.sal.bam	other	1790770	1790770	0	+	0	2	110	80	0.0
CP008925.1	h6.sal.bam	other	1790771	1790771	0	+	1	0	109	79	1.0
CP008925.1	h6.sal.bam	other	1790772	1790772	0	+	0	1	107	80	0.0
CP008925.1	h6.sal.bam	other	1790773	1790773	0	+	0	1	106	79	0.0
CP008925.1	h6.sal.bam	other	1790774	1790774	0	+	1	0	107	78	1.0
CP008925.1	h6.sal.bam	other	1790775	1790775	0	+	0	3	106	79	0.0
CP008925.1	h6.sal.bam	other	1790776	1790776	0	+	0	0	106	76	0.0
CP008925.1	h6.sal.bam	other	1790777	1790777	0	+	4	1	107	79	4.0
CP008925.1	h6.sal.bam	other	1790778	1790778	0	+	1	0	106	81	1.0
CP008925.1	h6.sal.bam	other	1790779	1790779	0	+	0	0	106	81	0.0
CP008925.1	h6.sal.bam	other	1790780	1790780	0	+	0	0	105	84	0.0
CP008925.1	h6.sal.bam	other	1790781	1790781	0	+	1	0	106	88	1.0
CP008925.1	h6.sal.bam	other	1790782	1790782	0	+	3	0	107	88	3.0
CP008925.1	h6.sal.bam	other	1790783	1790783	0	+	1	0	102	90	1.0
CP008925.1	h6.sal.bam	other	1790784	1790784	0	+	0	0	96	90	0.0
CP008925.1	h6.sal.bam	other	1790785	1790785	0	+	0	0	96	91	0.0
CP008925.1	h6.sal.bam	other	1790786	1790786	0	+	2	2	98	94	2.0
CP008925.1	h6.sal.bam	other	1790787	1790787	0	+	0	1	98	92	0.0
CP008925.1	h6.sal.bam	other	1790788	1790788	0	+	1	2	99	93	1.0
CP008925.1	h6.sal.bam	other	1790789	1790789	0	+	1	0	99	93	1.0
CP008925.1	h6.sal.bam	other	1790790	1790790	0	+	1	0	98	93	1.0
CP008925.1	h6.sal.bam	other	1790791	1790791	0	+	2	1	99	93	2.0
CP008925.1	h6.sal.bam	other	1790792	1790792	0	+	0	1	95	95	0.0
CP008925.1	h6.sal.bam	other	1790793	1790793	0	+	2	2	96	95	2.0
CP008925.1	h6.sal.bam	other	1790794	1790794	0	+	1	0	95	96	1.0
CP008925.1	h6.sal.bam	other	1790795	1790795	0	+	0	2	95	96	0.0
CP008925.1	h6.sal.bam	other	1790796	1790796	0	+	1	1	96	94	1.0
CP008925.1	h6.sal.bam	other	1790797	1790797	0	+	3	0	98	95	3.0
CP008925.1	h6.sal.bam	other	1790798	1790798	0	+	1	1	99	95	1.0
CP008925.1	h6.sal.bam	other	1790799	1790799	0	+	2	0	96	94	2.0
CP008925.1	h6.sal.bam	other	1790800	1790800	0	+	2	3	97	95	2.0
CP008925.1	h6.sal.bam	other	1790801	1790801	0	+	0	0	96	92	0.0
CP008925.1	h6.sal.bam	other	1790802	1790802	0	+	0	1	96	92	0.0
CP008925.1	h6.sal.bam	other	1790803	1790803	0	+	0	3	94	91	0.0
CP008925.1	h6.sal.bam	other	1790804	1790804	0	+	0	2	92	89	0.0
CP008925.1	h6.sal.bam	other	1790805	1790805	0	+	0	2	90	87	0.0
CP008925.1	h6.sal.bam	other	1790806	1790806	0	+	6	2	96	85	6.0
CP008925.1	h6.sal.bam	other	1790807	1790807	0	+	2	1	96	85	2.0
CP008925.1	h6.sal.bam	other	1790808	1790808	0	+	1	3	97	84	1.0
CP008925.1	h6.sal.bam	other	1790809	1790809	0	+	1	1	93	83	1.0
CP008925.1	h6.sal.bam	other	1790810	1790810	0	+	1	3	94	82	1.0
CP008925.1	h6.sal.bam	other	1790811	1790811	0	+	0	0	94	81	0.0
CP008925.1	h6.sal.bam	other	1790812	1790812	0	+	3	2	95	81	3.0
CP008925.1	h6.sal.bam	other	1790813	1790813	0	+	2	0	95	80	2.0
CP008925.1	h6.sal.bam	other	1790814	1790814	0	+	2	0	93	80	2.0
CP008925.1	h6.sal.bam	other	1790815	1790815	0	+	0	1	90	82	0.0
CP008925.1	h6.sal.bam	other	1790816	1790816	0	+	0	0	85	81	0.0
CP008925.1	h6.sal.bam	other	1790817	1790817	0	+	0	0	85	81	0.0
CP008925.1	h6.sal.bam	other	1790818	1790818	0	+	2	2	86	84	2.0
CP008925.1	h6.sal.bam	other	1790819	1790819	0	+	0	1	84	83	0.0
CP008925.1	h6.sal.bam	other	1790820	1790820	0	+	2	0	86	82	2.0
CP008925.1	h6.sal.bam	other	1790821	1790821	0	+	1	1	86	82	1.0
CP008925.1	h6.sal.bam	other	1790822	1790822	0	+	1	2	87	84	1.0
CP008925.1	h6.sal.bam	other	1790823	1790823	0	+	1	3	83	84	1.0
CP008925.1	h6.sal.bam	other	1790824	1790824	0	+	3	1	85	83	3.0
CP008925.1	h6.sal.bam	other	1790825	1790825	0	+	1	1	85	82	1.0
CP008925.1	h6.sal.bam	other	1790826	1790826	0	+	1	3	86	82	1.0
CP008925.1	h6.sal.bam	other	1790827	1790827	0	+	0	1	83	82	0.0
CP008925.1	h6.sal.bam	other	1790828	1790828	0	+	1	2	83	81	1.0
CP008925.1	h6.sal.bam	other	1790829	1790829	0	+	2	1	78	79	2.0
CP008925.1	h6.sal.bam	other	1790830	1790830	0	+	0	0	78	80	0.0
CP008925.1	h6.sal.bam	other	1790831	1790831	0	+	0	1	78	81	0.0
CP008925.1	h6.sal.bam	other	1790832	1790832	0	+	1	0	78	81	1.0
CP008925.1	h6.sal.bam	other	1790833	1790833	0	+	1	0	75	81	1.0
CP008925.1	h6.sal.bam	other	1790834	1790834	0	+	1	1	76	81	1.0
CP008925.1	h6.sal.bam	other	1790835	1790835	0	+	2	2	78	83	2.0
CP008925.1	h6.sal.bam	other	1790836	1790836	0	+	1	1	77	81	1.0
CP008925.1	h6.sal.bam	other	1790837	1790837	0	+	1	2	77	82	1.0
CP008925.1	h6.sal.bam	other	1790838	1790838	0	+	0	0	77	80	0.0
CP008925.1	h6.sal.bam	other	1790839	1790839	0	+	3	1	79	80	3.0
CP008925.1	h6.sal.bam	other	1790840	1790840	0	+	1	2	79	79	1.0
CP008925.1	h6.sal.bam	other	1790841	1790841	0	+	0	4	79	77	0.0
CP008925.1	h6.sal.bam	other	1790842	1790842	0	+	1	0	77	74	1.0
CP008925.1	h6.sal.bam	other	1790843	1790843	0	+	2	3	79	74	2.0
CP008925.1	h6.sal.bam	other	1790844	1790844	0	+	3	0	81	74	3.0
CP008925.1	h6.sal.bam	other	1790845	1790845	0	+	1	1	82	75	1.0
CP008925.1	h6.sal.bam	other	1790846	1790846	0	+	3	1	84	77	3.0
CP008925.1	h6.sal.bam	other	1790847	1790847	0	+	1	0	84	78	1.0
CP008925.1	h6.sal.bam	other	1790848	1790848	0	+	1	0	85	78	1.0
CP008925.1	h6.sal.bam	other	1790849	1790849	0	+	3	1	88	80	3.0
CP008925.1	h6.sal.bam	other	1790850	1790850	0	+	3	2	91	79	3.0
CP008925.1	h6.sal.bam	other	1790851	1790851	0	+	3	1	89	79	3.0
CP008925.1	h6.sal.bam	other	1790852	1790852	0	+	1	3	90	78	1.0
CP008925.1	h6.sal.bam	other	1790853	1790853	0	+	0	3	90	75	0.0
CP008925.1	h6.sal.bam	other	1790854	1790854	0	+	2	2	92	76	2.0
CP008925.1	h6.sal.bam	other	1790855	1790855	0	+	2	2	94	74	2.0
CP008925.1	h6.sal.bam	other	1790856	1790856	0	+	1	0	91	79	1.0
CP008925.1	h6.sal.bam	other	1790857	1790857	0	+	2	2	93	79	2.0
CP008925.1	h6.sal.bam	other	1790858	1790858	0	+	2	0	94	79	2.0
CP008925.1	h6.sal.bam	other	1790859	1790859	0	+	0	1	93	79	0.0
CP008925.1	h6.sal.bam	other	1790860	1790860	0	+	0	3	93	79	0.0
CP008925.1	h6.sal.bam	other	1790861	1790861	0	+	2	2	93	76	2.0
CP008925.1	h6.sal.bam	other	1790862	1790862	0	+	3	0	96	74	3.0
CP008925.1	h6.sal.bam	other	1790863	1790863	0	+	3	2	96	74	3.0
CP008925.1	h6.sal.bam	other	1790864	1790864	0	+	1	2	97	72	1.0
CP008925.1	h6.sal.bam	other	1790865	1790865	0	+	0	1	97	70	0.0
CP008925.1	h6.sal.bam	other	1790866	1790866	0	+	0	1	95	70	0.0
CP008925.1	h6.sal.bam	other	1790867	1790867	0	+	0	2	94	70	0.0
CP008925.1	h6.sal.bam	other	1790868	1790868	0	+	1	1	93	68	1.0
CP008925.1	h6.sal.bam	other	1790869	1790869	0	+	0	0	91	67	0.0
CP008925.1	h6.sal.bam	other	1790870	1790870	0	+	2	1	94	68	2.0
CP008925.1	h6.sal.bam	other	1790871	1790871	0	+	0	1	94	67	0.0
CP008925.1	h6.sal.bam	other	1790872	1790872	0	+	2	1	92	70	2.0
CP008925.1	h6.sal.bam	other	1790873	1790873	0	+	0	0	91	69	0.0
CP008925.1	h6.sal.bam	other	1790874	1790874	0	+	3	0	92	71	3.0
CP008925.1	h6.sal.bam	other	1790875	1790875	0	+	3	0	93	73	3.0
CP008925.1	h6.sal.bam	other	1790876	1790876	0	+	3	0	96	74	3.0
CP008925.1	h6.sal.bam	other	1790877	1790877	0	+	0	0	96	75	0.0
CP008925.1	h6.sal.bam	other	1790878	1790878	0	+	0	1	96	76	0.0
CP008925.1	h6.sal.bam	other	1790879	1790879	0	+	0	1	96	76	0.0
CP008925.1	h6.sal.bam	other	1790880	1790880	0	+	4	2	100	77	4.0
CP008925.1	h6.sal.bam	other	1790881	1790881	0	+	1	0	95	75	1.0
CP008925.1	h6.sal.bam	other	1790882	1790882	0	+	1	1	93	76	1.0
CP008925.1	h6.sal.bam	other	1790883	1790883	0	+	0	1	92	79	0.0
CP008925.1	h6.sal.bam	other	1790884	1790884	0	+	1	0	92	78	1.0
CP008925.1	h6.sal.bam	other	1790885	1790885	0	+	0	1	92	78	0.0
CP008925.1	h6.sal.bam	other	1790886	1790886	0	+	0	0	92	77	0.0
CP008925.1	h6.sal.bam	other	1790887	1790887	0	+	1	1	90	77	1.0
CP008925.1	h6.sal.bam	other	1790888	1790888	0	+	2	0	90	78	2.0
CP008925.1	h6.sal.bam	other	1790889	1790889	0	+	1	2	89	79	1.0
CP008925.1	h6.sal.bam	other	1790890	1790890	0	+	1	0	89	77	1.0
CP008925.1	h6.sal.bam	other	1790891	1790891	0	+	3	3	92	77	3.0
CP008925.1	h6.sal.bam	other	1790892	1790892	0	+	3	1	95	77	3.0
CP008925.1	h6.sal.bam	other	1790893	1790893	0	+	0	1	93	76	0.0
CP008925.1	h6.sal.bam	other	1790894	1790894	0	+	0	1	93	75	0.0
CP008925.1	h6.sal.bam	other	1790895	1790895	0	+	0	1	91	74	0.0
CP008925.1	h6.sal.bam	other	1790896	1790896	0	+	0	1	91	75	0.0
CP008925.1	h6.sal.bam	other	1790897	1790897	0	+	2	2	92	75	2.0
CP008925.1	h6.sal.bam	other	1790898	1790898	0	+	2	2	92	75	2.0
CP008925.1	h6.sal.bam	other	1790899	1790899	0	+	0	0	89	73	0.0
CP008925.1	h6.sal.bam	other	1790900	1790900	0	+	0	1	88	73	0.0
CP008925.1	h6.sal.bam	other	1790901	1790901	0	+	2	3	90	76	2.0
CP008925.1	h6.sal.bam	other	1790902	1790902	0	+	1	0	91	74	1.0
CP008925.1	h6.sal.bam	other	1790903	1790903	0	+	1	1	91	75	1.0
CP008925.1	h6.sal.bam	other	1790904	1790904	0	+	1	1	90	74	1.0
CP008925.1	h6.sal.bam	GAAC	1790905	1790905	1790913	+	1	1	90	75	1.0
CP008925.1	h6.sal.bam	other	1790906	1790906	0	+	0	1	90	77	0.0
CP008925.1	h6.sal.bam	GAAC	1790907	1790907	1790913	+	2	0	90	77	2.0
CP008925.1	h6.sal.bam	other	1790908	1790908	0	+	1	0	90	78	1.0
CP008925.1	h6.sal.bam	other	1790909	1790909	0	+	0	2	86	79	0.0
CP008925.1	h6.sal.bam	other	1790910	1790910	0	+	2	1	88	78	2.0
CP008925.1	h6.sal.bam	other	1790911	1790911	0	+	1	1	89	80	1.0
CP008925.1	h6.sal.bam	other	1790912	1790912	0	+	0	0	89	81	0.0
CP008925.1	h6.sal.bam	other	1790913	1790913	0	+	2	0	91	82	2.0
CP008925.1	h6.sal.bam	other	1790914	1790914	0	+	1	0	89	85	1.0
CP008925.1	h6.sal.bam	other	1790915	1790915	0	+	0	0	89	86	0.0
CP008925.1	h6.sal.bam	other	1790916	1790916	0	+	2	1	91	86	2.0
CP008925.1	h6.sal.bam	other	1790917	1790917	0	+	0	0	89	86	0.0
CP008925.1	h6.sal.bam	other	1790918	1790918	0	+	0	3	86	89	0.0
CP008925.1	h6.sal.bam	other	1790919	1790919	0	+	1	1	86	88	1.0
CP008925.1	h6.sal.bam	other	1790920	1790920	0	+	1	4	87	87	1.0
CP008925.1	h6.sal.bam	other	1790921	1790921	0	+	1	2	85	88	1.0
CP008925.1	h6.sal.bam	GAAC	1790922	1790922	1790913	+	0	1	85	87	0.0
CP008925.1	h6.sal.bam	other	1790923	1790923	0	+	1	2	84	87	1.0
CP008925.1	h6.sal.bam	GAAC	1790924	1790924	1790913	+	2	2	83	86	2.0
CP008925.1	h6.sal.bam	other	1790925	1790925	0	+	0	0	80	85	0.0
CP008925.1	h6.sal.bam	other	1790926	1790926	0	+	0	0	77	86	0.0
CP008925.1	h6.sal.bam	other	1790927	1790927	0	+	1	0	74	86	1.0
CP008925.1	h6.sal.bam	other	1790928	1790928	0	+	2	3	76	87	2.0
CP008925.1	h6.sal.bam	other	1790929	1790929	0	+	0	0	76	85	0.0
CP008925.1	h6.sal.bam	other	1790930	1790930	0	+	1	7	77	86	1.0
CP008925.1	h6.sal.bam	other	1790931	1790931	0	+	0	0	75	81	0.0
CP008925.1	h6.sal.bam	other	1790932	1790932	0	+	1	2	75	81	1.0
CP008925.1	h6.sal.bam	other	1790933	1790933	0	+	0	0	73	80	0.0
CP008925.1	h6.sal.bam	other	1790934	1790934	0	+	4	1	77	81	4.0
CP008925.1	h6.sal.bam	other	1790935	1790935	0	+	2	0	79	81	2.0
CP008925.1	h6.sal.bam	other	1790936	1790936	0	+	0	0	74	81	0.0
CP008925.1	h6.sal.bam	other	1790937	1790937	0	+	0	0	71	82	0.0
CP008925.1	h6.sal.bam	other	1790938	1790938	0	+	0	1	70	84	0.0
CP008925.1	h6.sal.bam	other	1790939	1790939	0	+	2	1	72	83	2.0
CP008925.1	h6.sal.bam	other	1790940	1790940	0	+	4	0	75	83	4.0
CP008925.1	h6.sal.bam	other	1790941	1790941	0	+	0	0	75	86	0.0
CP008925.1	h6.sal.bam	other	1790942	1790942	0	+	0	0	75	86	0.0
CP008925.1	h6.sal.bam	other	1790943	1790943	0	+	1	1	76	86	1.0
CP008925.1	h6.sal.bam	other	1790944	1790944	0	+	0	0	74	89	0.0
CP008925.1	h6.sal.bam	other	1790945	1790945	0	+	1	5	75	90	1.0
CP008925.1	h6.sal.bam	other	1790946	1790946	0	+	1	0	76	87	1.0
CP008925.1	h6.sal.bam	other	1790947	1790947	0	+	1	2	75	87	1.0
CP008925.1	h6.sal.bam	other	1790948	1790948	0	+	3	1	78	87	3.0
CP008925.1	h6.sal.bam	other	1790949	1790949	0	+	4	1	76	86	4.0
CP008925.1	h6.sal.bam	other	1790950	1790950	0	+	2	1	78	85	2.0
CP008925.1	h6.sal.bam	other	1790951	1790951	0	+	2	1	77	86	2.0
CP008925.1	h6.sal.bam	other	1790952	1790952	0	+	2	2	79	86	2.0
CP008925.1	h6.sal.bam	other	1790953	1790953	0	+	1	1	79	85	1.0
CP008925.1	h6.sal.bam	other	1790954	1790954	0	+	1	0	81	85	1.0
CP008925.1	h6.sal.bam	other	1790955	1790955	0	+	1	0	78	86	1.0
CP008925.1	h6.sal.bam	other	1790956	1790956	0	+	0	3	76	86	0.0
CP008925.1	h6.sal.bam	other	1790957	1790957	0	+	0	1	76	83	0.0
CP008925.1	h6.sal.bam	other	1790958	1790958	0	+	2	0	78	82	2.0
CP008925.1	h6.sal.bam	other	1790959	1790959	0	+	3	0	80	82	3.0
CP008925.1	h6.sal.bam	other	1790960	1790960	0	+	2	0	82	85	2.0
CP008925.1	h6.sal.bam	other	1790961	1790961	0	+	0	2	81	85	0.0
CP008925.1	h6.sal.bam	other	1790962	1790962	0	+	0	0	79	84	0.0
CP008925.1	h6.sal.bam	other	1790963	1790963	0	+	1	1	79	85	1.0
CP008925.1	h6.sal.bam	other	1790964	1790964	0	+	1	0	80	84	1.0
CP008925.1	h6.sal.bam	other	1790965	1790965	0	+	3	3	82	85	3.0
CP008925.1	h6.sal.bam	other	1790966	1790966	0	+	1	0	80	82	1.0
CP008925.1	h6.sal.bam	other	1790967	1790967	0	+	2	0	79	82	2.0
CP008925.1	h6.sal.bam	other	1790968	1790968	0	+	1	0	80	84	1.0
CP008925.1	h6.sal.bam	other	1790969	1790969	0	+	1	2	81	87	1.0
CP008925.1	h6.sal.bam	other	1790970	1790970	0	+	0	1	81	85	0.0
CP008925.1	h6.sal.bam	other	1790971	1790971	0	+	2	1	78	103	2.0
CP008925.1	h6.sal.bam	other	1790972	1790972	0	+	1	1	79	110	1.0
CP008925.1	h6.sal.bam	other	1790973	1790973	0	+	0	2	79	109	0.0
CP008925.1	h6.sal.bam	other	1790974	1790974	0	+	0	2	79	108	0.0
CP008925.1	h6.sal.bam	other	1790975	1790975	0	+	1	0	80	111	1.0
CP008925.1	h6.sal.bam	other	1790976	1790976	0	+	1	1	79	111	1.0
CP008925.1	h6.sal.bam	other	1790977	1790977	0	+	2	1	80	111	2.0
CP008925.1	h6.sal.bam	other	1790978	1790978	0	+	1	1	79	112	1.0
CP008925.1	h6.sal.bam	other	1790979	1790979	0	+	0	1	78	111	0.0
CP008925.1	h6.sal.bam	other	1790980	1790980	0	+	0	4	78	110	0.0
CP008925.1	h6.sal.bam	other	1790981	1790981	0	+	2	0	80	110	2.0
CP008925.1	h6.sal.bam	other	1790982	1790982	0	+	2	1	77	112	2.0
CP008925.1	h6.sal.bam	other	1790983	1790983	0	+	3	3	80	111	3.0
CP008925.1	h6.sal.bam	other	1790984	1790984	0	+	0	0	80	108	0.0
CP008925.1	h6.sal.bam	other	1790985	1790985	0	+	0	3	80	108	0.0
CP008925.1	h6.sal.bam	other	1790986	1790986	0	+	4	2	83	108	4.0
CP008925.1	h6.sal.bam	other	1790987	1790987	0	+	1	1	83	107	1.0
CP008925.1	h6.sal.bam	other	1790988	1790988	0	+	2	3	83	114	2.0
CP008925.1	h6.sal.bam	other	1790989	1790989	0	+	1	1	84	114	1.0
CP008925.1	h6.sal.bam	other	1790990	1790990	0	+	0	0	82	114	0.0
CP008925.1	h6.sal.bam	other	1790991	1790991	0	+	0	1	82	114	0.0
CP008925.1	h6.sal.bam	other	1790992	1790992	0	+	0	2	81	117	0.0
CP008925.1	h6.sal.bam	other	1790993	1790993	0	+	0	2	81	115	0.0
CP008925.1	h6.sal.bam	other	1790994	1790994	0	+	1	2	82	116	1.0
CP008925.1	h6.sal.bam	other	1790995	1790995	0	+	3	3	84	115	3.0
CP008925.1	h6.sal.bam	other	1790996	1790996	0	+	1	1	84	113	1.0
CP008925.1	h6.sal.bam	other	1790997	1790997	0	+	3	1	87	112	3.0
CP008925.1	h6.sal.bam	other	1790998	1790998	0	+	0	1	86	111	0.0
CP008925.1	h6.sal.bam	other	1790999	1790999	0	+	2	1	86	110	2.0
CP008925.1	h6.sal.bam	other	1791000	1791000	0	+	3	1	89	111	3.0
CP008925.1	h6.sal.bam	other	1791001	1791001	0	+	0	0	89	111	0.0
CP008925.1	h6.sal.bam	other	1791002	1791002	0	+	0	1	87	113	0.0
CP008925.1	h6.sal.bam	other	1791003	1791003	0	+	0	1	87	114	0.0
CP008925.1	h6.sal.bam	other	1791004	1791004	0	+	1	1	88	113	1.0
CP008925.1	h6.sal.bam	other	1791005	1791005	0	+	1	2	88	113	1.0
CP008925.1	h6.sal.bam	other	1791006	1791006	0	+	2	0	90	111	2.0
CP008925.1	h6.sal.bam	other	1791007	1791007	0	+	0	1	89	112	0.0
CP008925.1	h6.sal.bam	other	1791008	1791008	0	+	1	1	90	114	1.0
CP008925.1	h6.sal.bam	other	1791009	1791009	0	+	0	1	86	116	0.0
CP008925.1	h6.sal.bam	other	1791010	1791010	0	+	0	0	84	115	0.0
CP008925.1	h6.sal.bam	other	1791011	1791011	0	+	0	1	84	115	0.0
CP008925.1	h6.sal.bam	other	1791012	1791012	0	+	1	2	85	122	1.0
CP008925.1	h6.sal.bam	other	1791013	1791013	0	+	1	0	86	122	1.0
CP008925.1	h6.sal.bam	other	1791014	1791014	0	+	2	3	86	124	2.0
CP008925.1	h6.sal.bam	other	1791015	1791015	0	+	2	1	84	124	2.0
CP008925.1	h6.sal.bam	other	1791016	1791016	0	+	1	0	85	125	1.0
CP008925.1	h6.sal.bam	other	1791017	1791017	0	+	1	3	86	125	1.0
CP008925.1	h6.sal.bam	other	1791018	1791018	0	+	4	2	89	123	4.0
CP008925.1	h6.sal.bam	other	1791019	1791019	0	+	1	0	90	121	1.0
CP008925.1	h6.sal.bam	other	1791020	1791020	0	+	1	2	90	121	1.0
CP008925.1	h6.sal.bam	other	1791021	1791021	0	+	0	0	89	123	0.0
CP008925.1	h6.sal.bam	other	1791022	1791022	0	+	1	2	89	124	1.0
CP008925.1	h6.sal.bam	other	1791023	1791023	0	+	1	0	87	122	1.0
CP008925.1	h6.sal.bam	other	1791024	1791024	0	+	2	2	85	123	2.0
CP008925.1	h6.sal.bam	other	1791025	1791025	0	+	8	1	91	121	8.0
CP008925.1	h6.sal.bam	other	1791026	1791026	0	+	3	1	92	120	3.0
CP008925.1	h6.sal.bam	other	1791027	1791027	0	+	0	1	90	121	0.0
CP008925.1	h6.sal.bam	other	1791028	1791028	0	+	2	0	91	122	2.0
CP008925.1	h6.sal.bam	other	1791029	1791029	0	+	1	1	91	123	1.0
CP008925.1	h6.sal.bam	other	1791030	1791030	0	+	1	0	91	122	1.0
CP008925.1	h6.sal.bam	other	1791031	1791031	0	+	2	0	93	122	2.0
CP008925.1	h6.sal.bam	other	1791032	1791032	0	+	2	0	93	122	2.0
CP008925.1	h6.sal.bam	other	1791033	1791033	0	+	0	0	90	123	0.0
CP008925.1	h6.sal.bam	other	1791034	1791034	0	+	0	3	90	124	0.0
CP008925.1	h6.sal.bam	other	1791035	1791035	0	+	1	0	89	122	1.0
CP008925.1	h6.sal.bam	other	1791036	1791036	0	+	0	1	89	124	0.0
CP008925.1	h6.sal.bam	other	1791037	1791037	0	+	1	1	90	123	1.0
CP008925.1	h6.sal.bam	other	1791038	1791038	0	+	0	0	89	122	0.0
CP008925.1	h6.sal.bam	other	1791039	1791039	0	+	3	1	91	122	3.0
CP008925.1	h6.sal.bam	other	1791040	1791040	0	+	4	0	91	122	4.0
CP008925.1	h6.sal.bam	other	1791041	1791041	0	+	0	2	91	122	0.0
CP008925.1	h6.sal.bam	other	1791042	1791042	0	+	1	0	90	120	1.0
CP008925.1	h6.sal.bam	other	1791043	1791043	0	+	0	3	89	120	0.0
CP008925.1	h6.sal.bam	other	1791044	1791044	0	+	0	3	88	121	0.0
CP008925.1	h6.sal.bam	GAAC	1791045	1791045	1791053	+	0	24	88	118	0.0
CP008925.1	h6.sal.bam	other	1791046	1791046	0	+	0	0	86	94	0.0
CP008925.1	h6.sal.bam	GAAC	1791047	1791047	1791053	+	29	1	114	94	29.0
CP008925.1	h6.sal.bam	other	1791048	1791048	0	+	0	4	114	93	0.0
CP008925.1	h6.sal.bam	other	1791049	1791049	0	+	2	1	116	92	2.0
CP008925.1	h6.sal.bam	other	1791050	1791050	0	+	5	1	120	91	5.0
CP008925.1	h6.sal.bam	other	1791051	1791051	0	+	5	0	124	90	5.0
CP008925.1	h6.sal.bam	other	1791052	1791052	0	+	1	2	121	91	1.0
CP008925.1	h6.sal.bam	other	1791053	1791053	0	+	2	0	123	93	2.0
CP008925.1	h6.sal.bam	other	1791054	1791054	0	+	1	3	124	93	1.0
CP008925.1	h6.sal.bam	other	1791055	1791055	0	+	0	1	122	91	0.0
CP008925.1	h6.sal.bam	other	1791056	1791056	0	+	3	2	125	92	3.0
CP008925.1	h6.sal.bam	other	1791057	1791057	0	+	2	0	126	90	2.0
CP008925.1	h6.sal.bam	other	1791058	1791058	0	+	0	0	123	91	0.0
CP008925.1	h6.sal.bam	other	1791059	1791059	0	+	4	0	127	91	4.0
CP008925.1	h6.sal.bam	other	1791060	1791060	0	+	5	3	128	95	5.0
CP008925.1	h6.sal.bam	other	1791061	1791061	0	+	0	2	128	92	0.0
CP008925.1	h6.sal.bam	GAAC	1791062	1791062	1791053	+	1	9	128	91	1.0
CP008925.1	h6.sal.bam	other	1791063	1791063	0	+	0	2	126	82	0.0
CP008925.1	h6.sal.bam	GAAC	1791064	1791064	1791053	+	14	1	139	83	14.0
CP008925.1	h6.sal.bam	other	1791065	1791065	0	+	2	2	141	82	2.0
CP008925.1	h6.sal.bam	other	1791066	1791066	0	+	3	2	144	84	3.0
CP008925.1	h6.sal.bam	other	1791067	1791067	0	+	1	0	145	85	1.0
CP008925.1	h6.sal.bam	other	1791068	1791068	0	+	0	3	145	85	0.0
CP008925.1	h6.sal.bam	other	1791069	1791069	0	+	1	1	145	86	1.0
CP008925.1	h6.sal.bam	other	1791070	1791070	0	+	0	0	141	86	0.0
CP008925.1	h6.sal.bam	other	1791071	1791071	0	+	0	0	138	88	0.0
CP008925.1	h6.sal.bam	other	1791072	1791072	0	+	0	1	138	88	0.0
CP008925.1	h6.sal.bam	other	1791073	1791073	0	+	1	0	137	87	1.0
CP008925.1	h6.sal.bam	other	1791074	1791074	0	+	1	1	135	88	1.0
CP008925.1	h6.sal.bam	other	1791075	1791075	0	+	0	1	135	87	0.0
CP008925.1	h6.sal.bam	other	1791076	1791076	0	+	1	2	136	88	1.0
CP008925.1	h6.sal.bam	other	1791077	1791077	0	+	2	2	138	89	2.0
CP008925.1	h6.sal.bam	other	1791078	1791078	0	+	2	1	140	87	2.0
CP008925.1	h6.sal.bam	other	1791079	1791079	0	+	1	0	138	90	1.0
CP008925.1	h6.sal.bam	other	1791080	1791080	0	+	0	1	136	91	0.0
CP008925.1	h6.sal.bam	other	1791081	1791081	0	+	1	3	137	90	1.0
CP008925.1	h6.sal.bam	other	1791082	1791082	0	+	4	3	141	88	4.0
CP008925.1	h6.sal.bam	other	1791083	1791083	0	+	0	3	140	85	0.0
CP008925.1	h6.sal.bam	other	1791084	1791084	0	+	3	2	143	85	3.0
CP008925.1	h6.sal.bam	other	1791085	1791085	0	+	0	3	143	87	0.0
CP008925.1	h6.sal.bam	other	1791086	1791086	0	+	4	3	147	84	4.0
CP008925.1	h6.sal.bam	other	1791087	1791087	0	+	1	2	147	83	1.0
CP008925.1	h6.sal.bam	other	1791088	1791088	0	+	0	2	146	82	0.0
CP008925.1	h6.sal.bam	other	1791089	1791089	0	+	4	2	148	81	4.0
CP008925.1	h6.sal.bam	other	1791090	1791090	0	+	1	2	147	79	1.0
CP008925.1	h6.sal.bam	other	1791091	1791091	0	+	0	0	140	78	0.0
CP008925.1	h6.sal.bam	other	1791092	1791092	0	+	0	1	140	79	0.0
CP008925.1	h6.sal.bam	other	1791093	1791093	0	+	0	0	140	78	0.0
CP008925.1	h6.sal.bam	other	1791094	1791094	0	+	1	4	141	78	1.0
CP008925.1	h6.sal.bam	other	1791095	1791095	0	+	0	1	141	79	0.0
CP008925.1	h6.sal.bam	other	1791096	1791096	0	+	5	0	146	78	5.0
CP008925.1	h6.sal.bam	other	1791097	1791097	0	+	0	0	145	78	0.0
CP008925.1	h6.sal.bam	other	1791098	1791098	0	+	3	1	147	80	3.0
CP008925.1	h6.sal.bam	other	1791099	1791099	0	+	2	0	147	80	2.0
CP008925.1	h6.sal.bam	other	1791100	1791100	0	+	0	1	139	84	0.0
CP008925.1	h6.sal.bam	other	1791101	1791101	0	+	2	2	138	86	2.0
CP008925.1	h6.sal.bam	other	1791102	1791102	0	+	2	0	138	86	2.0
CP008925.1	h6.sal.bam	other	1791103	1791103	0	+	0	1	138	86	0.0
CP008925.1	h6.sal.bam	other	1791104	1791104	0	+	3	0	140	88	3.0
CP008925.1	h6.sal.bam	other	1791105	1791105	0	+	2	0	139	89	2.0
CP008925.1	h6.sal.bam	other	1791106	1791106	0	+	0	0	136	89	0.0
CP008925.1	h6.sal.bam	other	1791107	1791107	0	+	0	0	136	91	0.0
CP008925.1	h6.sal.bam	other	1791108	1791108	0	+	0	1	136	93	0.0
CP008925.1	h6.sal.bam	other	1791109	1791109	0	+	0	1	136	94	0.0
CP008925.1	h6.sal.bam	other	1791110	1791110	0	+	3	2	138	94	3.0
CP008925.1	h6.sal.bam	other	1791111	1791111	0	+	2	0	140	92	2.0
CP008925.1	h6.sal.bam	other	1791112	1791112	0	+	2	0	141	94	2.0
CP008925.1	h6.sal.bam	other	1791113	1791113	0	+	0	0	138	96	0.0
CP008925.1	h6.sal.bam	other	1791114	1791114	0	+	1	1	139	96	1.0
CP008925.1	h6.sal.bam	other	1791115	1791115	0	+	1	0	137	97	1.0
CP008925.1	h6.sal.bam	other	1791116	1791116	0	+	1	0	137	99	1.0
CP008925.1	h6.sal.bam	other	1791117	1791117	0	+	0	2	137	101	0.0
CP008925.1	h6.sal.bam	other	1791118	1791118	0	+	0	2	137	100	0.0
CP008925.1	h6.sal.bam	other	1791119	1791119	0	+	1	0	138	99	1.0
CP008925.1	h6.sal.bam	other	1791120	1791120	0	+	2	0	140	99	2.0
CP008925.1	h6.sal.bam	other	1791121	1791121	0	+	0	0	140	104	0.0
CP008925.1	h6.sal.bam	other	1791122	1791122	0	+	1	3	112	111	1.0
CP008925.1	h6.sal.bam	other	1791123	1791123	0	+	0	0	112	111	0.0
CP008925.1	h6.sal.bam	other	1791124	1791124	0	+	0	0	110	113	0.0
CP008925.1	h6.sal.bam	other	1791125	1791125	0	+	0	0	105	115	0.0
CP008925.1	h6.sal.bam	other	1791126	1791126	0	+	1	1	98	115	1.0
CP008925.1	h6.sal.bam	other	1791127	1791127	0	+	0	4	98	114	0.0
CP008925.1	h6.sal.bam	other	1791128	1791128	0	+	2	0	100	115	2.0
CP008925.1	h6.sal.bam	other	1791129	1791129	0	+	2	1	101	117	2.0
CP008925.1	h6.sal.bam	other	1791130	1791130	0	+	2	2	103	117	2.0
CP008925.1	h6.sal.bam	other	1791131	1791131	0	+	1	0	101	115	1.0
CP008925.1	h6.sal.bam	other	1791132	1791132	0	+	0	1	99	117	0.0
CP008925.1	h6.sal.bam	other	1791133	1791133	0	+	1	0	99	117	1.0
CP008925.1	h6.sal.bam	other	1791134	1791134	0	+	3	4	97	120	3.0
CP008925.1	h6.sal.bam	other	1791135	1791135	0	+	2	1	94	117	2.0
CP008925.1	h6.sal.bam	other	1791136	1791136	0	+	2	0	96	118	2.0
CP008925.1	h6.sal.bam	other	1791137	1791137	0	+	3	0	98	121	3.0
CP008925.1	h6.sal.bam	other	1791138	1791138	0	+	0	3	98	121	0.0
CP008925.1	h6.sal.bam	other	1791139	1791139	0	+	0	1	79	129	0.0
CP008925.1	h6.sal.bam	other	1791140	1791140	0	+	0	3	79	128	0.0
CP008925.1	h6.sal.bam	other	1791141	1791141	0	+	0	3	79	126	0.0
CP008925.1	h6.sal.bam	other	1791142	1791142	0	+	0	1	79	128	0.0
CP008925.1	h6.sal.bam	other	1791143	1791143	0	+	2	3	81	127	2.0
CP008925.1	h6.sal.bam	other	1791144	1791144	0	+	2	1	82	126	2.0
CP008925.1	h6.sal.bam	other	1791145	1791145	0	+	0	2	82	125	0.0
CP008925.1	h6.sal.bam	other	1791146	1791146	0	+	2	0	84	123	2.0
CP008925.1	h6.sal.bam	other	1791147	1791147	0	+	3	0	87	123	3.0
CP008925.1	h6.sal.bam	other	1791148	1791148	0	+	0	1	86	128	0.0
CP008925.1	h6.sal.bam	other	1791149	1791149	0	+	0	2	85	132	0.0
CP008925.1	h6.sal.bam	other	1791150	1791150	0	+	0	1	83	130	0.0
CP008925.1	h6.sal.bam	other	1791151	1791151	0	+	0	2	80	129	0.0
CP008925.1	h6.sal.bam	other	1791152	1791152	0	+	1	1	81	130	1.0
CP008925.1	h6.sal.bam	other	1791153	1791153	0	+	0	3	81	129	0.0
CP008925.1	h6.sal.bam	other	1791154	1791154	0	+	0	1	80	128	0.0
CP008925.1	h6.sal.bam	other	1791155	1791155	0	+	1	0	81	128	1.0
CP008925.1	h6.sal.bam	other	1791156	1791156	0	+	1	1	81	128	1.0
CP008925.1	h6.sal.bam	other	1791157	1791157	0	+	1	0	79	127	1.0
CP008925.1	h6.sal.bam	other	1791158	1791158	0	+	0	3	78	127	0.0
CP008925.1	h6.sal.bam	other	1791159	1791159	0	+	5	4	80	125	5.0
CP008925.1	h6.sal.bam	other	1791160	1791160	0	+	1	0	81	121	1.0
CP008925.1	h6.sal.bam	other	1791161	1791161	0	+	0	2	76	125	0.0
CP008925.1	h6.sal.bam	other	1791162	1791162	0	+	3	1	79	123	3.0
CP008925.1	h6.sal.bam	other	1791163	1791163	0	+	0	1	79	125	0.0
CP008925.1	h6.sal.bam	other	1791164	1791164	0	+	1	0	76	124	1.0
CP008925.1	h6.sal.bam	other	1791165	1791165	0	+	2	2	77	126	2.0
CP008925.1	h6.sal.bam	other	1791166	1791166	0	+	2	0	79	125	2.0
CP008925.1	h6.sal.bam	other	1791167	1791167	0	+	1	2	80	125	1.0
CP008925.1	h6.sal.bam	other	1791168	1791168	0	+	0	0	80	124	0.0
CP008925.1	h6.sal.bam	other	1791169	1791169	0	+	1	3	80	124	1.0
CP008925.1	h6.sal.bam	other	1791170	1791170	0	+	2	0	77	126	2.0
CP008925.1	h6.sal.bam	other	1791171	1791171	0	+	2	2	79	128	2.0
CP008925.1	h6.sal.bam	other	1791172	1791172	0	+	2	2	81	127	2.0
CP008925.1	h6.sal.bam	other	1791173	1791173	0	+	4	3	82	126	4.0
CP008925.1	h6.sal.bam	other	1791174	1791174	0	+	2	1	82	123	2.0
CP008925.1	h6.sal.bam	other	1791175	1791175	0	+	0	4	80	124	0.0
CP008925.1	h6.sal.bam	other	1791176	1791176	0	+	2	2	82	120	2.0
CP008925.1	h6.sal.bam	other	1791177	1791177	0	+	3	1	83	118	3.0
CP008925.1	h6.sal.bam	other	1791178	1791178	0	+	0	1	83	119	0.0
CP008925.1	h6.sal.bam	other	1791179	1791179	0	+	1	1	81	118	1.0
CP008925.1	h6.sal.bam	other	1791180	1791180	0	+	2	0	82	117	2.0
CP008925.1	h6.sal.bam	other	1791181	1791181	0	+	0	2	82	117	0.0
CP008925.1	h6.sal.bam	other	1791182	1791182	0	+	3	2	85	117	3.0
CP008925.1	h6.sal.bam	other	1791183	1791183	0	+	1	3	83	117	1.0
CP008925.1	h6.sal.bam	other	1791184	1791184	0	+	2	0	85	118	2.0
CP008925.1	h6.sal.bam	other	1791185	1791185	0	+	1	0	86	118	1.0
CP008925.1	h6.sal.bam	other	1791186	1791186	0	+	3	3	87	118	3.0
CP008925.1	h6.sal.bam	other	1791187	1791187	0	+	1	1	86	115	1.0
CP008925.1	h6.sal.bam	other	1791188	1791188	0	+	1	0	87	114	1.0
CP008925.1	h6.sal.bam	other	1791189	1791189	0	+	1	2	86	119	1.0
CP008925.1	h6.sal.bam	other	1791190	1791190	0	+	1	2	87	117	1.0
CP008925.1	h6.sal.bam	other	1791191	1791191	0	+	0	2	86	122	0.0
CP008925.1	h6.sal.bam	other	1791192	1791192	0	+	0	1	86	120	0.0
CP008925.1	h6.sal.bam	other	1791193	1791193	0	+	3	2	89	125	3.0
CP008925.1	h6.sal.bam	other	1791194	1791194	0	+	1	4	89	123	1.0
CP008925.1	h6.sal.bam	other	1791195	1791195	0	+	2	7	89	119	2.0
CP008925.1	h6.sal.bam	other	1791196	1791196	0	+	1	3	90	117	1.0
CP008925.1	h6.sal.bam	other	1791197	1791197	0	+	0	2	89	116	0.0
CP008925.1	h6.sal.bam	other	1791198	1791198	0	+	4	1	93	118	4.0
CP008925.1	h6.sal.bam	other	1791199	1791199	0	+	1	1	94	117	1.0
CP008925.1	h6.sal.bam	other	1791200	1791200	0	+	1	0	93	117	1.0
CP008925.1	h6.sal.bam	other	1791201	1791201	0	+	1	1	95	117	1.0
CP008925.1	h6.sal.bam	other	1791202	1791202	0	+	0	4	95	117	0.0
CP008925.1	h6.sal.bam	other	1791203	1791203	0	+	2	2	95	116	2.0
CP008925.1	h6.sal.bam	other	1791204	1791204	0	+	1	1	94	115	1.0
CP008925.1	h6.sal.bam	other	1791205	1791205	0	+	0	1	92	117	0.0
CP008925.1	h6.sal.bam	other	1791206	1791206	0	+	1	1	92	117	1.0
CP008925.1	h6.sal.bam	other	1791207	1791207	0	+	0	0	90	116	0.0
CP008925.1	h6.sal.bam	other	1791208	1791208	0	+	0	3	90	116	0.0
CP008925.1	h6.sal.bam	other	1791209	1791209	0	+	3	2	89	115	3.0
CP008925.1	h6.sal.bam	other	1791210	1791210	0	+	2	3	91	113	2.0
CP008925.1	h6.sal.bam	other	1791211	1791211	0	+	3	4	89	114	3.0
CP008925.1	h6.sal.bam	other	1791212	1791212	0	+	3	4	92	110	3.0
CP008925.1	h6.sal.bam	other	1791213	1791213	0	+	2	4	94	106	2.0
CP008925.1	h6.sal.bam	other	1791214	1791214	0	+	2	0	96	103	2.0
CP008925.1	h6.sal.bam	other	1791215	1791215	0	+	1	4	97	103	1.0
CP008925.1	h6.sal.bam	other	1791216	1791216	0	+	0	2	97	101	0.0
CP008925.1	h6.sal.bam	other	1791217	1791217	0	+	1	0	98	99	1.0
CP008925.1	h6.sal.bam	other	1791218	1791218	0	+	1	2	97	102	1.0
CP008925.1	h6.sal.bam	other	1791219	1791219	0	+	3	0	98	101	3.0
CP008925.1	h6.sal.bam	other	1791220	1791220	0	+	1	3	98	101	1.0
CP008925.1	h6.sal.bam	other	1791221	1791221	0	+	1	2	95	98	1.0
CP008925.1	h6.sal.bam	other	1791222	1791222	0	+	2	3	97	96	2.0
CP008925.1	h6.sal.bam	other	1791223	1791223	0	+	3	2	100	93	3.0
CP008925.1	h6.sal.bam	other	1791224	1791224	0	+	0	0	100	94	0.0
CP008925.1	h6.sal.bam	other	1791225	1791225	0	+	0	0	100	96	0.0
CP008925.1	h6.sal.bam	other	1791226	1791226	0	+	2	3	101	97	2.0
CP008925.1	h6.sal.bam	other	1791227	1791227	0	+	1	0	102	94	1.0
CP008925.1	h6.sal.bam	other	1791228	1791228	0	+	0	2	101	94	0.0
CP008925.1	h6.sal.bam	other	1791229	1791229	0	+	1	1	102	93	1.0
CP008925.1	h6.sal.bam	other	1791230	1791230	0	+	0	0	101	93	0.0
CP008925.1	h6.sal.bam	other	1791231	1791231	0	+	1	0	101	93	1.0
CP008925.1	h6.sal.bam	other	1791232	1791232	0	+	3	0	103	93	3.0
CP008925.1	h6.sal.bam	other	1791233	1791233	0	+	1	1	104	93	1.0
CP008925.1	h6.sal.bam	other	1791234	1791234	0	+	3	2	102	94	3.0
CP008925.1	h6.sal.bam	other	1791235	1791235	0	+	2	2	104	92	2.0
CP008925.1	h6.sal.bam	other	1791236	1791236	0	+	1	3	105	92	1.0
CP008925.1	h6.sal.bam	other	1791237	1791237	0	+	0	0	102	90	0.0
CP008925.1	h6.sal.bam	other	1791238	1791238	0	+	1	1	103	91	1.0
CP008925.1	h6.sal.bam	other	1791239	1791239	0	+	2	1	105	90	2.0
CP008925.1	h6.sal.bam	other	1791240	1791240	0	+	1	1	103	89	1.0
CP008925.1	h6.sal.bam	other	1791241	1791241	0	+	1	1	102	91	1.0
CP008925.1	h6.sal.bam	other	1791242	1791242	0	+	2	0	103	90	2.0
CP008925.1	h6.sal.bam	other	1791243	1791243	0	+	0	0	103	90	0.0
CP008925.1	h6.sal.bam	other	1791244	1791244	0	+	1	5	103	92	1.0
CP008925.1	h6.sal.bam	other	1791245	1791245	0	+	2	2	102	88	2.0
CP008925.1	h6.sal.bam	other	1791246	1791246	0	+	0	1	100	90	0.0
CP008925.1	h6.sal.bam	other	1791247	1791247	0	+	0	1	99	89	0.0
CP008925.1	h6.sal.bam	other	1791248	1791248	0	+	3	0	98	89	3.0
CP008925.1	h6.sal.bam	other	1791249	1791249	0	+	0	2	94	89	0.0
CP008925.1	h6.sal.bam	other	1791250	1791250	0	+	2	0	96	92	2.0
CP008925.1	h6.sal.bam	other	1791251	1791251	0	+	0	1	96	92	0.0
CP008925.1	h6.sal.bam	other	1791252	1791252	0	+	3	1	96	92	3.0
CP008925.1	h6.sal.bam	other	1791253	1791253	0	+	1	0	97	91	1.0
CP008925.1	h6.sal.bam	other	1791254	1791254	0	+	0	0	96	94	0.0
CP008925.1	h6.sal.bam	other	1791255	1791255	0	+	1	0	95	94	1.0
CP008925.1	h6.sal.bam	other	1791256	1791256	0	+	0	2	95	94	0.0
CP008925.1	h6.sal.bam	other	1791257	1791257	0	+	2	2	94	95	2.0
CP008925.1	h6.sal.bam	other	1791258	1791258	0	+	0	4	93	95	0.0
CP008925.1	h6.sal.bam	other	1791259	1791259	0	+	2	0	93	92	2.0
CP008925.1	h6.sal.bam	other	1791260	1791260	0	+	1	2	93	92	1.0
CP008925.1	h6.sal.bam	other	1791261	1791261	0	+	2	3	92	92	2.0
CP008925.1	h6.sal.bam	other	1791262	1791262	0	+	0	0	91	89	0.0
CP008925.1	h6.sal.bam	other	1791263	1791263	0	+	1	0	90	95	1.0
CP008925.1	h6.sal.bam	other	1791264	1791264	0	+	1	8	91	95	1.0
CP008925.1	h6.sal.bam	other	1791265	1791265	0	+	1	0	91	90	1.0
CP008925.1	h6.sal.bam	other	1791266	1791266	0	+	5	4	96	90	5.0
CP008925.1	h6.sal.bam	other	1791267	1791267	0	+	1	2	97	86	1.0
CP008925.1	h6.sal.bam	other	1791268	1791268	0	+	4	1	98	86	4.0
CP008925.1	h6.sal.bam	other	1791269	1791269	0	+	1	1	96	85	1.0
CP008925.1	h6.sal.bam	other	1791270	1791270	0	+	0	3	96	84	0.0
CP008925.1	h6.sal.bam	other	1791271	1791271	0	+	4	2	98	84	4.0
CP008925.1	h6.sal.bam	other	1791272	1791272	0	+	1	4	99	84	1.0
CP008925.1	h6.sal.bam	other	1791273	1791273	0	+	3	0	92	82	3.0
CP008925.1	h6.sal.bam	other	1791274	1791274	0	+	0	0	92	82	0.0
CP008925.1	h6.sal.bam	other	1791275	1791275	0	+	2	1	94	82	2.0
CP008925.1	h6.sal.bam	other	1791276	1791276	0	+	1	0	95	81	1.0
CP008925.1	h6.sal.bam	other	1791277	1791277	0	+	2	3	97	85	2.0
CP008925.1	h6.sal.bam	other	1791278	1791278	0	+	1	1	98	83	1.0
CP008925.1	h6.sal.bam	other	1791279	1791279	0	+	3	3	101	85	3.0
CP008925.1	h6.sal.bam	other	1791280	1791280	0	+	1	1	102	82	1.0
CP008925.1	h6.sal.bam	other	1791281	1791281	0	+	1	0	102	82	1.0
CP008925.1	h6.sal.bam	other	1791282	1791282	0	+	3	1	105	82	3.0
CP008925.1	h6.sal.bam	other	1791283	1791283	0	+	0	1	104	81	0.0
CP008925.1	h6.sal.bam	other	1791284	1791284	0	+	1	1	101	81	1.0
CP008925.1	h6.sal.bam	other	1791285	1791285	0	+	1	3	99	82	1.0
CP008925.1	h6.sal.bam	other	1791286	1791286	0	+	4	0	100	83	4.0
CP008925.1	h6.sal.bam	other	1791287	1791287	0	+	0	0	97	83	0.0
CP008925.1	h6.sal.bam	other	1791288	1791288	0	+	3	1	100	84	3.0
CP008925.1	h6.sal.bam	other	1791289	1791289	0	+	1	0	101	83	1.0
CP008925.1	h6.sal.bam	other	1791290	1791290	0	+	1	2	101	85	1.0
CP008925.1	h6.sal.bam	other	1791291	1791291	0	+	0	0	99	83	0.0
CP008925.1	h6.sal.bam	other	1791292	1791292	0	+	0	3	99	84	0.0
CP008925.1	h6.sal.bam	other	1791293	1791293	0	+	1	1	100	82	1.0
CP008925.1	h6.sal.bam	other	1791294	1791294	0	+	6	0	102	81	6.0
CP008925.1	h6.sal.bam	other	1791295	1791295	0	+	0	0	102	81	0.0
CP008925.1	h6.sal.bam	other	1791296	1791296	0	+	2	0	101	84	2.0
CP008925.1	h6.sal.bam	other	1791297	1791297	0	+	1	3	101	84	1.0
CP008925.1	h6.sal.bam	other	1791298	1791298	0	+	2	1	101	84	2.0
CP008925.1	h6.sal.bam	other	1791299	1791299	0	+	0	1	101	83	0.0
CP008925.1	h6.sal.bam	other	1791300	1791300	0	+	2	1	103	82	2.0
CP008925.1	h6.sal.bam	other	1791301	1791301	0	+	2	0	103	90	2.0
CP008925.1	h6.sal.bam	other	1791302	1791302	0	+	1	0	103	91	1.0
CP008925.1	h6.sal.bam	other	1791303	1791303	0	+	5	1	107	94	5.0
CP008925.1	h6.sal.bam	other	1791304	1791304	0	+	1	1	108	93	1.0
CP008925.1	h6.sal.bam	other	1791305	1791305	0	+	2	0	109	93	2.0
CP008925.1	h6.sal.bam	other	1791306	1791306	0	+	1	0	110	93	1.0
CP008925.1	h6.sal.bam	other	1791307	1791307	0	+	5	0	111	95	5.0
CP008925.1	h6.sal.bam	other	1791308	1791308	0	+	4	2	114	97	4.0
CP008925.1	h6.sal.bam	other	1791309	1791309	0	+	0	0	111	98	0.0
CP008925.1	h6.sal.bam	other	1791310	1791310	0	+	0	2	110	98	0.0
CP008925.1	h6.sal.bam	other	1791311	1791311	0	+	6	1	115	96	6.0
CP008925.1	h6.sal.bam	other	1791312	1791312	0	+	1	1	116	95	1.0
CP008925.1	h6.sal.bam	other	1791313	1791313	0	+	1	1	116	101	1.0
CP008925.1	h6.sal.bam	other	1791314	1791314	0	+	1	0	115	100	1.0
CP008925.1	h6.sal.bam	other	1791315	1791315	0	+	1	2	114	101	1.0
CP008925.1	h6.sal.bam	other	1791316	1791316	0	+	1	0	115	99	1.0
CP008925.1	h6.sal.bam	other	1791317	1791317	0	+	3	0	116	99	3.0
CP008925.1	h6.sal.bam	other	1791318	1791318	0	+	1	2	116	101	1.0
CP008925.1	h6.sal.bam	other	1791319	1791319	0	+	0	1	115	102	0.0
CP008925.1	h6.sal.bam	other	1791320	1791320	0	+	2	4	115	101	2.0
CP008925.1	h6.sal.bam	other	1791321	1791321	0	+	4	0	119	97	4.0
CP008925.1	h6.sal.bam	other	1791322	1791322	0	+	1	1	120	97	1.0
CP008925.1	h6.sal.bam	other	1791323	1791323	0	+	0	0	116	98	0.0
CP008925.1	h6.sal.bam	other	1791324	1791324	0	+	0	5	114	98	0.0
CP008925.1	h6.sal.bam	other	1791325	1791325	0	+	2	1	116	93	2.0
CP008925.1	h6.sal.bam	other	1791326	1791326	0	+	5	0	118	98	5.0
CP008925.1	h6.sal.bam	other	1791327	1791327	0	+	0	1	117	98	0.0
CP008925.1	h6.sal.bam	other	1791328	1791328	0	+	2	3	119	99	2.0
CP008925.1	h6.sal.bam	other	1791329	1791329	0	+	3	2	122	96	3.0
CP008925.1	h6.sal.bam	other	1791330	1791330	0	+	3	0	124	94	3.0
CP008925.1	h6.sal.bam	other	1791331	1791331	0	+	4	1	128	97	4.0
CP008925.1	h6.sal.bam	other	1791332	1791332	0	+	2	2	128	97	2.0
CP008925.1	h6.sal.bam	other	1791333	1791333	0	+	0	1	125	98	0.0
CP008925.1	h6.sal.bam	other	1791334	1791334	0	+	2	0	127	97	2.0
CP008925.1	h6.sal.bam	other	1791335	1791335	0	+	2	3	129	97	2.0
CP008925.1	h6.sal.bam	other	1791336	1791336	0	+	3	2	129	98	3.0
CP008925.1	h6.sal.bam	other	1791337	1791337	0	+	1	4	130	96	1.0
CP008925.1	h6.sal.bam	other	1791338	1791338	0	+	1	2	131	92	1.0
CP008925.1	h6.sal.bam	other	1791339	1791339	0	+	2	1	132	91	2.0
CP008925.1	h6.sal.bam	other	1791340	1791340	0	+	0	0	131	90	0.0
CP008925.1	h6.sal.bam	other	1791341	1791341	0	+	5	0	130	90	5.0
CP008925.1	h6.sal.bam	other	1791342	1791342	0	+	5	2	135	92	5.0
CP008925.1	h6.sal.bam	other	1791343	1791343	0	+	0	0	131	95	0.0
CP008925.1	h6.sal.bam	other	1791344	1791344	0	+	0	1	130	98	0.0
CP008925.1	h6.sal.bam	other	1791345	1791345	0	+	1	2	131	99	1.0
CP008925.1	h6.sal.bam	other	1791346	1791346	0	+	2	1	129	97	2.0
CP008925.1	h6.sal.bam	other	1791347	1791347	0	+	1	1	126	96	1.0
CP008925.1	h6.sal.bam	other	1791348	1791348	0	+	1	0	127	95	1.0
CP008925.1	h6.sal.bam	other	1791349	1791349	0	+	0	0	125	95	0.0
CP008925.1	h6.sal.bam	other	1791350	1791350	0	+	0	2	123	96	0.0
CP008925.1	h6.sal.bam	other	1791351	1791351	0	+	3	2	126	94	3.0
CP008925.1	h6.sal.bam	other	1791352	1791352	0	+	1	1	126	94	1.0
CP008925.1	h6.sal.bam	other	1791353	1791353	0	+	6	3	131	93	6.0
CP008925.1	h6.sal.bam	other	1791354	1791354	0	+	2	0	130	91	2.0
CP008925.1	h6.sal.bam	other	1791355	1791355	0	+	1	1	131	91	1.0
CP008925.1	h6.sal.bam	other	1791356	1791356	0	+	3	0	133	92	3.0
CP008925.1	h6.sal.bam	other	1791357	1791357	0	+	0	0	130	95	0.0
CP008925.1	h6.sal.bam	other	1791358	1791358	0	+	0	1	128	95	0.0
CP008925.1	h6.sal.bam	other	1791359	1791359	0	+	4	2	130	97	4.0
CP008925.1	h6.sal.bam	other	1791360	1791360	0	+	1	4	128	96	1.0
CP008925.1	h6.sal.bam	other	1791361	1791361	0	+	2	0	130	92	2.0
CP008925.1	h6.sal.bam	other	1791362	1791362	0	+	1	1	131	98	1.0
CP008925.1	h6.sal.bam	other	1791363	1791363	0	+	0	2	128	98	0.0
CP008925.1	h6.sal.bam	other	1791364	1791364	0	+	6	1	132	99	6.0
CP008925.1	h6.sal.bam	other	1791365	1791365	0	+	1	1	133	98	1.0
CP008925.1	h6.sal.bam	other	1791366	1791366	0	+	1	0	134	97	1.0
CP008925.1	h6.sal.bam	other	1791367	1791367	0	+	1	1	135	100	1.0
CP008925.1	h6.sal.bam	other	1791368	1791368	0	+	1	0	131	100	0.6666666666666666
CP008925.1	h6.sal.bam	other	1791369	1791369	0	+	1	3	132	100	0.5
CP008925.1	h6.sal.bam	other	1791370	1791370	0	+	0	0	132	100	0.0
CP008925.1	h6.sal.bam	other	1791371	1791371	0	+	0	0	130	101	0.0
CP008925.1	h6.sal.bam	other	1791372	1791372	0	+	2	3	131	102	1.0
CP008925.1	h6.sal.bam	GAAC	1791373	1791373	1791381	+	0	2	129	99	0.0
CP008925.1	h6.sal.bam	other	1791374	1791374	0	+	1	2	130	99	0.5
CP008925.1	h6.sal.bam	GAAC	1791375	1791375	1791381	+	5	5	130	99	2.5
CP008925.1	h6.sal.bam	other	1791376	1791376	0	+	0	0	130	94	0.0
CP008925.1	h6.sal.bam	other	1791377	1791377	0	+	1	3	131	95	0.5
CP008925.1	h6.sal.bam	other	1791378	1791378	0	+	5	0	131	93	2.5
CP008925.1	h6.sal.bam	other	1791379	1791379	0	+	3	1	133	93	2.0
CP008925.1	h6.sal.bam	other	1791380	1791380	0	+	2	1	133	92	1.3333333333333333
CP008925.1	h6.sal.bam	other	1791381	1791381	0	+	2	1	134	93	1.3333333333333333
CP008925.1	h6.sal.bam	other	1791382	1791382	0	+	2	2	127	92	2.0
CP008925.1	h6.sal.bam	other	1791383	1791383	0	+	3	3	130	91	2.0
CP008925.1	h6.sal.bam	other	1791384	1791384	0	+	0	0	130	88	0.0
CP008925.1	h6.sal.bam	other	1791385	1791385	0	+	0	0	130	88	0.0
CP008925.1	h6.sal.bam	other	1791386	1791386	0	+	2	3	125	88	1.3333333333333333
CP008925.1	h6.sal.bam	other	1791387	1791387	0	+	0	4	124	88	0.0
CP008925.1	h6.sal.bam	other	1791388	1791388	0	+	1	0	124	85	0.6666666666666666
CP008925.1	h6.sal.bam	other	1791389	1791389	0	+	0	2	124	86	0.0
CP008925.1	h6.sal.bam	GAAC	1791390	1791390	1791381	+	0	1	123	84	0.0
CP008925.1	h6.sal.bam	other	1791391	1791391	0	+	5	0	127	83	5.0
CP008925.1	h6.sal.bam	GAAC	1791392	1791392	1791381	+	4	0	128	83	4.0
CP008925.1	h6.sal.bam	other	1791393	1791393	0	+	2	3	129	85	2.0
CP008925.1	h6.sal.bam	other	1791394	1791394	0	+	1	0	130	86	1.0
CP008925.1	h6.sal.bam	other	1791395	1791395	0	+	2	0	125	88	1.3333333333333333
CP008925.1	h6.sal.bam	other	1791396	1791396	0	+	1	1	126	88	1.0
CP008925.1	h6.sal.bam	other	1791397	1791397	0	+	1	1	127	89	0.6666666666666666
CP008925.1	h6.sal.bam	other	1791398	1791398	0	+	4	0	130	88	2.6666666666666665
CP008925.1	h6.sal.bam	other	1791399	1791399	0	+	2	1	132	88	1.3333333333333333
CP008925.1	h6.sal.bam	other	1791400	1791400	0	+	1	5	131	91	0.5
CP008925.1	h6.sal.bam	other	1791401	1791401	0	+	2	0	128	89	1.3333333333333333
CP008925.1	h6.sal.bam	other	1791402	1791402	0	+	3	2	131	93	2.0
CP008925.1	h6.sal.bam	other	1791403	1791403	0	+	2	2	131	91	1.3333333333333333
CP008925.1	h6.sal.bam	other	1791404	1791404	0	+	2	0	128	89	2.0
CP008925.1	h6.sal.bam	other	1791405	1791405	0	+	5	1	130	96	5.0
CP008925.1	h6.sal.bam	other	1791406	1791406	0	+	2	2	128	95	2.0
CP008925.1	h6.sal.bam	other	1791407	1791407	0	+	1	3	128	94	1.0
CP008925.1	h6.sal.bam	other	1791408	1791408	0	+	2	0	130	93	2.0
CP008925.1	h6.sal.bam	other	1791409	1791409	0	+	0	3	128	93	0.0
CP008925.1	h6.sal.bam	other	1791410	1791410	0	+	3	1	128	91	3.0
CP008925.1	h6.sal.bam	other	1791411	1791411	0	+	2	0	128	91	2.0
CP008925.1	h6.sal.bam	other	1791412	1791412	0	+	1	0	128	92	1.0
CP008925.1	h6.sal.bam	other	1791413	1791413	0	+	4	1	131	92	4.0
CP008925.1	h6.sal.bam	other	1791414	1791414	0	+	0	0	125	92	0.0
CP008925.1	h6.sal.bam	other	1791415	1791415	0	+	0	1	125	93	0.0
CP008925.1	h6.sal.bam	other	1791416	1791416	0	+	1	4	126	93	0.5
CP008925.1	h6.sal.bam	other	1791417	1791417	0	+	2	2	124	91	1.0
CP008925.1	h6.sal.bam	other	1791418	1791418	0	+	2	3	125	89	1.0
CP008925.1	h6.sal.bam	other	1791419	1791419	0	+	3	2	128	87	1.5
CP008925.1	h6.sal.bam	other	1791420	1791420	0	+	0	0	128	86	0.0
CP008925.1	h6.sal.bam	other	1791421	1791421	0	+	4	0	130	89	2.0
CP008925.1	h6.sal.bam	other	1791422	1791422	0	+	2	0	130	96	1.0
CP008925.1	h6.sal.bam	other	1791423	1791423	0	+	2	0	132	97	1.0
CP008925.1	h6.sal.bam	other	1791424	1791424	0	+	3	1	135	100	1.5
CP008925.1	h6.sal.bam	other	1791425	1791425	0	+	1	1	132	101	0.5
CP008925.1	h6.sal.bam	other	1791426	1791426	0	+	1	1	133	102	0.5
CP008925.1	h6.sal.bam	other	1791427	1791427	0	+	0	0	133	102	0.0
CP008925.1	h6.sal.bam	other	1791428	1791428	0	+	5	0	130	102	2.5
CP008925.1	h6.sal.bam	other	1791429	1791429	0	+	0	2	130	101	0.0
CP008925.1	h6.sal.bam	other	1791430	1791430	0	+	2	0	131	101	1.0
CP008925.1	h6.sal.bam	other	1791431	1791431	0	+	2	3	129	106	1.0
CP008925.1	h6.sal.bam	other	1791432	1791432	0	+	1	2	130	104	0.5
CP008925.1	h6.sal.bam	other	1791433	1791433	0	+	3	1	133	104	1.5
CP008925.1	h6.sal.bam	other	1791434	1791434	0	+	2	1	130	105	1.0
CP008925.1	h6.sal.bam	other	1791435	1791435	0	+	4	3	134	104	2.0
CP008925.1	h6.sal.bam	other	1791436	1791436	0	+	5	3	137	103	2.5
CP008925.1	h6.sal.bam	other	1791437	1791437	0	+	1	1	137	100	0.5
CP008925.1	h6.sal.bam	other	1791438	1791438	0	+	0	3	130	101	0.0
CP008925.1	h6.sal.bam	other	1791439	1791439	0	+	0	0	130	99	0.0
CP008925.1	h6.sal.bam	other	1791440	1791440	0	+	0	2	130	102	0.0
CP008925.1	h6.sal.bam	other	1791441	1791441	0	+	2	2	131	105	1.0
CP008925.1	h6.sal.bam	other	1791442	1791442	0	+	1	0	131	103	0.5
CP008925.1	h6.sal.bam	other	1791443	1791443	0	+	2	0	132	103	1.0
CP008925.1	h6.sal.bam	other	1791444	1791444	0	+	1	3	133	106	0.5
CP008925.1	h6.sal.bam	other	1791445	1791445	0	+	3	1	136	105	1.5
CP008925.1	h6.sal.bam	other	1791446	1791446	0	+	0	1	136	104	0.0
CP008925.1	h6.sal.bam	other	1791447	1791447	0	+	3	2	137	103	1.5
CP008925.1	h6.sal.bam	other	1791448	1791448	0	+	1	0	137	101	0.5
CP008925.1	h6.sal.bam	other	1791449	1791449	0	+	1	2	137	101	0.5
CP008925.1	h6.sal.bam	other	1791450	1791450	0	+	3	0	136	99	1.5
CP008925.1	h6.sal.bam	other	1791451	1791451	0	+	1	1	137	99	0.6666666666666666
CP008925.1	h6.sal.bam	other	1791452	1791452	0	+	0	1	135	98	0.0
CP008925.1	h6.sal.bam	other	1791453	1791453	0	+	7	2	135	99	7.0
CP008925.1	h6.sal.bam	other	1791454	1791454	0	+	1	0	134	99	1.0
CP008925.1	h6.sal.bam	other	1791455	1791455	0	+	0	0	134	100	0.0
CP008925.1	h6.sal.bam	other	1791456	1791456	0	+	1	0	133	100	1.0
CP008925.1	h6.sal.bam	other	1791457	1791457	0	+	1	1	132	100	1.0
CP008925.1	h6.sal.bam	other	1791458	1791458	0	+	0	0	129	103	0.0
CP008925.1	h6.sal.bam	other	1791459	1791459	0	+	2	0	131	106	2.0
CP008925.1	h6.sal.bam	other	1791460	1791460	0	+	3	1	134	107	3.0
CP008925.1	h6.sal.bam	other	1791461	1791461	0	+	0	2	132	106	0.0
CP008925.1	h6.sal.bam	other	1791462	1791462	0	+	1	1	131	104	1.0
CP008925.1	h6.sal.bam	other	1791463	1791463	0	+	2	1	132	106	2.0
CP008925.1	h6.sal.bam	other	1791464	1791464	0	+	2	0	134	105	2.0
CP008925.1	h6.sal.bam	other	1791465	1791465	0	+	2	1	131	108	2.0
CP008925.1	h6.sal.bam	other	1791466	1791466	0	+	3	1	134	107	3.0
CP008925.1	h6.sal.bam	other	1791467	1791467	0	+	0	3	130	110	0.0
CP008925.1	h6.sal.bam	other	1791468	1791468	0	+	0	1	128	107	0.0
CP008925.1	h6.sal.bam	other	1791469	1791469	0	+	3	2	130	107	3.0
CP008925.1	h6.sal.bam	other	1791470	1791470	0	+	7	0	136	106	7.0
CP008925.1	h6.sal.bam	other	1791471	1791471	0	+	1	3	136	106	1.0
CP008925.1	h6.sal.bam	other	1791472	1791472	0	+	3	0	138	109	3.0
CP008925.1	h6.sal.bam	other	1791473	1791473	0	+	1	3	134	111	1.0
CP008925.1	h6.sal.bam	other	1791474	1791474	0	+	1	1	132	109	1.0
CP008925.1	h6.sal.bam	other	1791475	1791475	0	+	1	3	131	108	1.0
CP008925.1	h6.sal.bam	other	1791476	1791476	0	+	1	4	132	105	1.0
CP008925.1	h6.sal.bam	other	1791477	1791477	0	+	3	6	131	101	3.0
CP008925.1	h6.sal.bam	other	1791478	1791478	0	+	3	1	133	96	3.0
CP008925.1	h6.sal.bam	other	1791479	1791479	0	+	8	0	139	95	8.0
CP008925.1	h6.sal.bam	other	1791480	1791480	0	+	3	1	137	95	3.0
CP008925.1	h6.sal.bam	other	1791481	1791481	0	+	3	1	138	97	3.0
CP008925.1	h6.sal.bam	other	1791482	1791482	0	+	0	1	136	97	0.0
CP008925.1	h6.sal.bam	other	1791483	1791483	0	+	4	0	140	99	4.0
CP008925.1	h6.sal.bam	other	1791484	1791484	0	+	5	1	145	100	5.0
CP008925.1	h6.sal.bam	other	1791485	1791485	0	+	1	1	141	99	1.0
CP008925.1	h6.sal.bam	other	1791486	1791486	0	+	1	1	142	98	1.0
CP008925.1	h6.sal.bam	other	1791487	1791487	0	+	5	0	146	101	5.0
CP008925.1	h6.sal.bam	other	1791488	1791488	0	+	1	1	143	100	1.0
CP008925.1	h6.sal.bam	other	1791489	1791489	0	+	1	1	144	102	1.0
CP008925.1	h6.sal.bam	other	1791490	1791490	0	+	3	1	147	103	3.0
CP008925.1	h6.sal.bam	other	1791491	1791491	0	+	0	2	145	105	0.0
CP008925.1	h6.sal.bam	other	1791492	1791492	0	+	0	0	143	105	0.0
CP008925.1	h6.sal.bam	other	1791493	1791493	0	+	0	1	140	108	0.0
CP008925.1	h6.sal.bam	other	1791494	1791494	0	+	0	1	138	108	0.0
CP008925.1	h6.sal.bam	other	1791495	1791495	0	+	4	3	136	108	4.0
CP008925.1	h6.sal.bam	other	1791496	1791496	0	+	2	7	138	106	2.0
CP008925.1	h6.sal.bam	other	1791497	1791497	0	+	1	2	139	99	1.0
CP008925.1	h6.sal.bam	other	1791498	1791498	0	+	1	1	138	97	1.0
CP008925.1	h6.sal.bam	other	1791499	1791499	0	+	6	2	139	96	6.0
CP008925.1	h6.sal.bam	other	1791500	1791500	0	+	0	3	139	97	0.0
CP008925.1	h6.sal.bam	other	1791501	1791501	0	+	1	0	140	95	1.0
CP008925.1	h6.sal.bam	other	1791502	1791502	0	+	1	0	139	95	1.0
CP008925.1	h6.sal.bam	other	1791503	1791503	0	+	3	1	139	97	3.0
CP008925.1	h6.sal.bam	other	1791504	1791504	0	+	0	3	132	96	0.0
CP008925.1	h6.sal.bam	other	1791505	1791505	0	+	0	3	131	93	0.0
CP008925.1	h6.sal.bam	other	1791506	1791506	0	+	2	1	132	90	2.0
CP008925.1	h6.sal.bam	other	1791507	1791507	0	+	2	2	134	89	2.0
CP008925.1	h6.sal.bam	other	1791508	1791508	0	+	0	1	134	87	0.0
CP008925.1	h6.sal.bam	other	1791509	1791509	0	+	3	0	136	86	3.0
CP008925.1	h6.sal.bam	other	1791510	1791510	0	+	3	2	136	86	3.0
CP008925.1	h6.sal.bam	other	1791511	1791511	0	+	1	1	132	90	1.0
CP008925.1	h6.sal.bam	other	1791512	1791512	0	+	0	1	131	89	0.0
CP008925.1	h6.sal.bam	other	1791513	1791513	0	+	0	1	131	93	0.0
CP008925.1	h6.sal.bam	other	1791514	1791514	0	+	3	4	134	93	3.0
CP008925.1	h6.sal.bam	other	1791515	1791515	0	+	0	5	134	89	0.0
CP008925.1	h6.sal.bam	other	1791516	1791516	0	+	0	0	131	90	0.0
CP008925.1	h6.sal.bam	other	1791517	1791517	0	+	0	3	131	91	0.0
CP008925.1	h6.sal.bam	other	1791518	1791518	0	+	3	2	132	89	3.0
CP008925.1	h6.sal.bam	other	1791519	1791519	0	+	1	0	131	87	1.0
CP008925.1	h6.sal.bam	other	1791520	1791520	0	+	0	0	128	91	0.0
CP008925.1	h6.sal.bam	other	1791521	1791521	0	+	0	0	128	92	0.0
CP008925.1	h6.sal.bam	other	1791522	1791522	0	+	3	1	128	92	3.0
CP008925.1	h6.sal.bam	other	1791523	1791523	0	+	1	0	127	92	1.0
CP008925.1	h6.sal.bam	other	1791524	1791524	0	+	0	0	127	93	0.0
CP008925.1	h6.sal.bam	other	1791525	1791525	0	+	2	0	126	94	2.0
CP008925.1	h6.sal.bam	other	1791526	1791526	0	+	1	1	127	95	1.0
CP008925.1	h6.sal.bam	other	1791527	1791527	0	+	0	2	127	98	0.0
CP008925.1	h6.sal.bam	other	1791528	1791528	0	+	0	2	120	96	0.0
CP008925.1	h6.sal.bam	other	1791529	1791529	0	+	3	1	123	95	3.0
CP008925.1	h6.sal.bam	other	1791530	1791530	0	+	1	0	123	95	1.0
CP008925.1	h6.sal.bam	other	1791531	1791531	0	+	1	0	124	95	1.0
CP008925.1	h6.sal.bam	other	1791532	1791532	0	+	2	4	125	98	2.0
CP008925.1	h6.sal.bam	other	1791533	1791533	0	+	1	3	126	95	1.0
CP008925.1	h6.sal.bam	other	1791534	1791534	0	+	0	1	121	92	0.0
CP008925.1	h6.sal.bam	other	1791535	1791535	0	+	5	1	126	92	5.0
CP008925.1	h6.sal.bam	other	1791536	1791536	0	+	1	0	127	91	1.0
CP008925.1	h6.sal.bam	other	1791537	1791537	0	+	2	1	128	91	2.0
CP008925.1	h6.sal.bam	other	1791538	1791538	0	+	2	0	128	93	2.0
CP008925.1	h6.sal.bam	other	1791539	1791539	0	+	1	3	127	95	1.0
CP008925.1	h6.sal.bam	other	1791540	1791540	0	+	0	1	125	92	0.0
CP008925.1	h6.sal.bam	other	1791541	1791541	0	+	3	3	124	92	3.0
CP008925.1	h6.sal.bam	other	1791542	1791542	0	+	0	0	124	90	0.0
CP008925.1	h6.sal.bam	other	1791543	1791543	0	+	4	0	128	90	4.0
CP008925.1	h6.sal.bam	other	1791544	1791544	0	+	3	4	128	90	3.0
CP008925.1	h6.sal.bam	other	1791545	1791545	0	+	3	2	123	171	3.0
CP008925.1	h6.sal.bam	other	1791546	1791546	0	+	3	2	125	169	3.0
CP008925.1	h6.sal.bam	other	1791547	1791547	0	+	2	0	124	173	2.0
CP008925.1	h6.sal.bam	other	1791548	1791548	0	+	0	1	123	175	0.0
CP008925.1	h6.sal.bam	other	1791549	1791549	0	+	0	0	121	174	0.0
CP008925.1	h6.sal.bam	other	1791550	1791550	0	+	0	0	120	174	0.0
CP008925.1	h6.sal.bam	other	1791551	1791551	0	+	0	0	118	175	0.0
CP008925.1	h6.sal.bam	other	1791552	1791552	0	+	0	1	117	175	0.0
CP008925.1	h6.sal.bam	other	1791553	1791553	0	+	1	0	115	176	1.0
CP008925.1	h6.sal.bam	other	1791554	1791554	0	+	2	1	109	181	2.0
CP008925.1	h6.sal.bam	other	1791555	1791555	0	+	0	2	107	180	0.0
CP008925.1	h6.sal.bam	other	1791556	1791556	0	+	1	2	105	178	1.0
CP008925.1	h6.sal.bam	other	1791557	1791557	0	+	1	2	106	176	1.0
CP008925.1	h6.sal.bam	other	1791558	1791558	0	+	2	1	104	175	2.0
CP008925.1	h6.sal.bam	other	1791559	1791559	0	+	3	0	102	174	3.0
CP008925.1	h6.sal.bam	other	1791560	1791560	0	+	1	2	102	174	1.0
CP008925.1	h6.sal.bam	other	1791561	1791561	0	+	2	2	104	172	2.0
CP008925.1	h6.sal.bam	other	1791562	1791562	0	+	0	2	98	201	0.0
CP008925.1	h6.sal.bam	other	1791563	1791563	0	+	0	2	94	199	0.0
CP008925.1	h6.sal.bam	other	1791564	1791564	0	+	1	3	95	197	1.0
CP008925.1	h6.sal.bam	other	1791565	1791565	0	+	1	2	96	195	1.0
CP008925.1	h6.sal.bam	other	1791566	1791566	0	+	2	2	98	193	2.0
CP008925.1	h6.sal.bam	other	1791567	1791567	0	+	1	1	99	191	1.0
CP008925.1	h6.sal.bam	other	1791568	1791568	0	+	1	1	100	192	1.0
CP008925.1	h6.sal.bam	other	1791569	1791569	0	+	0	1	95	191	0.0
CP008925.1	h6.sal.bam	other	1791570	1791570	0	+	3	1	98	190	3.0
CP008925.1	h6.sal.bam	other	1791571	1791571	0	+	0	0	95	189	0.0
CP008925.1	h6.sal.bam	other	1791572	1791572	0	+	2	0	97	193	2.0
CP008925.1	h6.sal.bam	other	1791573	1791573	0	+	0	0	96	193	0.0
CP008925.1	h6.sal.bam	other	1791574	1791574	0	+	3	3	93	193	3.0
CP008925.1	h6.sal.bam	other	1791575	1791575	0	+	3	1	95	190	3.0
CP008925.1	h6.sal.bam	other	1791576	1791576	0	+	0	1	94	189	0.0
CP008925.1	h6.sal.bam	other	1791577	1791577	0	+	0	2	93	190	0.0
CP008925.1	h6.sal.bam	other	1791578	1791578	0	+	0	0	90	190	0.0
CP008925.1	h6.sal.bam	other	1791579	1791579	0	+	0	0	90	192	0.0
CP008925.1	h6.sal.bam	other	1791580	1791580	0	+	1	0	91	192	1.0
CP008925.1	h6.sal.bam	other	1791581	1791581	0	+	3	0	91	194	3.0
CP008925.1	h6.sal.bam	other	1791582	1791582	0	+	3	0	93	194	3.0
CP008925.1	h6.sal.bam	other	1791583	1791583	0	+	0	1	93	194	0.0
CP008925.1	h6.sal.bam	other	1791584	1791584	0	+	5	2	92	193	5.0
CP008925.1	h6.sal.bam	other	1791585	1791585	0	+	0	2	92	191	0.0
CP008925.1	h6.sal.bam	other	1791586	1791586	0	+	3	1	93	193	3.0
CP008925.1	h6.sal.bam	other	1791587	1791587	0	+	0	4	93	193	0.0
CP008925.1	h6.sal.bam	other	1791588	1791588	0	+	2	2	93	189	2.0
CP008925.1	h6.sal.bam	other	1791589	1791589	0	+	1	6	94	187	1.0
CP008925.1	h6.sal.bam	other	1791590	1791590	0	+	2	0	96	182	2.0
CP008925.1	h6.sal.bam	other	1791591	1791591	0	+	0	2	96	186	0.0
CP008925.1	h6.sal.bam	other	1791592	1791592	0	+	3	1	99	184	3.0
CP008925.1	h6.sal.bam	other	1791593	1791593	0	+	2	2	98	187	2.0
CP008925.1	h6.sal.bam	other	1791594	1791594	0	+	0	2	98	188	0.0
CP008925.1	h6.sal.bam	other	1791595	1791595	0	+	1	1	99	189	1.0
CP008925.1	h6.sal.bam	other	1791596	1791596	0	+	1	1	100	189	1.0
CP008925.1	h6.sal.bam	other	1791597	1791597	0	+	2	1	99	188	2.0
CP008925.1	h6.sal.bam	other	1791598	1791598	0	+	0	2	98	187	0.0
CP008925.1	h6.sal.bam	other	1791599	1791599	0	+	1	0	97	187	1.0
CP008925.1	h6.sal.bam	other	1791600	1791600	0	+	1	3	98	189	1.0
CP008925.1	h6.sal.bam	other	1791601	1791601	0	+	0	1	97	186	0.0
CP008925.1	h6.sal.bam	other	1791602	1791602	0	+	2	0	99	185	2.0
CP008925.1	h6.sal.bam	other	1791603	1791603	0	+	2	1	101	185	2.0
CP008925.1	h6.sal.bam	other	1791604	1791604	0	+	0	0	99	185	0.0
CP008925.1	h6.sal.bam	other	1791605	1791605	0	+	0	3	97	187	0.0
CP008925.1	h6.sal.bam	other	1791606	1791606	0	+	1	1	98	184	1.0
CP008925.1	h6.sal.bam	other	1791607	1791607	0	+	0	1	96	184	0.0
CP008925.1	h6.sal.bam	other	1791608	1791608	0	+	1	0	94	184	1.0
CP008925.1	h6.sal.bam	other	1791609	1791609	0	+	1	1	95	184	1.0
CP008925.1	h6.sal.bam	other	1791610	1791610	0	+	0	1	91	187	0.0
CP008925.1	h6.sal.bam	other	1791611	1791611	0	+	0	0	88	188	0.0
CP008925.1	h6.sal.bam	other	1791612	1791612	0	+	0	0	88	188	0.0
CP008925.1	h6.sal.bam	other	1791613	1791613	0	+	1	2	87	192	1.0
CP008925.1	h6.sal.bam	other	1791614	1791614	0	+	2	0	88	192	2.0
CP008925.1	h6.sal.bam	other	1791615	1791615	0	+	0	1	88	196	0.0
CP008925.1	h6.sal.bam	other	1791616	1791616	0	+	1	1	85	196	1.0
CP008925.1	h6.sal.bam	other	1791617	1791617	0	+	0	14	85	195	0.0
CP008925.1	h6.sal.bam	GAAC	1791618	1791618	1791626	+	1	71	82	186	1.0
CP008925.1	h6.sal.bam	other	1791619	1791619	0	+	7	2	81	116	7.0
CP008925.1	h6.sal.bam	GAAC	1791620	1791620	1791626	+	94	2	175	116	94.0
CP008925.1	h6.sal.bam	other	1791621	1791621	0	+	1	3	174	117	1.0
CP008925.1	h6.sal.bam	other	1791622	1791622	0	+	2	1	175	115	2.0
CP008925.1	h6.sal.bam	other	1791623	1791623	0	+	2	0	177	114	2.0
CP008925.1	h6.sal.bam	other	1791624	1791624	0	+	9	0	186	114	9.0
CP008925.1	h6.sal.bam	other	1791625	1791625	0	+	3	2	189	114	3.0
CP008925.1	h6.sal.bam	other	1791626	1791626	0	+	1	0	190	113	1.0
CP008925.1	h6.sal.bam	other	1791627	1791627	0	+	9	1	198	115	9.0
CP008925.1	h6.sal.bam	other	1791628	1791628	0	+	1	5	198	115	1.0
CP008925.1	h6.sal.bam	other	1791629	1791629	0	+	1	0	199	111	1.0
CP008925.1	h6.sal.bam	other	1791630	1791630	0	+	1	0	200	112	1.0
CP008925.1	h6.sal.bam	other	1791631	1791631	0	+	0	1	199	113	0.0
CP008925.1	h6.sal.bam	other	1791632	1791632	0	+	0	0	198	112	0.0
CP008925.1	h6.sal.bam	other	1791633	1791633	0	+	1	0	197	114	1.0
CP008925.1	h6.sal.bam	other	1791634	1791634	0	+	1	0	195	115	1.0
CP008925.1	h6.sal.bam	GAAC	1791635	1791635	1791626	+	0	27	194	116	0.0
CP008925.1	h6.sal.bam	other	1791636	1791636	0	+	1	5	192	89	1.0
CP008925.1	h6.sal.bam	GAAC	1791637	1791637	1791626	+	29	0	221	85	29.0
CP008925.1	h6.sal.bam	other	1791638	1791638	0	+	4	0	225	85	4.0
CP008925.1	h6.sal.bam	other	1791639	1791639	0	+	1	1	225	85	1.0
CP008925.1	h6.sal.bam	other	1791640	1791640	0	+	1	0	225	86	1.0
CP008925.1	h6.sal.bam	other	1791641	1791641	0	+	0	1	223	89	0.0
CP008925.1	h6.sal.bam	other	1791642	1791642	0	+	2	1	224	88	2.0
CP008925.1	h6.sal.bam	other	1791643	1791643	0	+	1	0	221	90	1.0
CP008925.1	h6.sal.bam	other	1791644	1791644	0	+	1	0	222	91	1.0
CP008925.1	h6.sal.bam	other	1791645	1791645	0	+	0	4	222	91	0.0
CP008925.1	h6.sal.bam	other	1791646	1791646	0	+	1	0	223	87	1.0
CP008925.1	h6.sal.bam	other	1791647	1791647	0	+	1	0	223	87	1.0
CP008925.1	h6.sal.bam	other	1791648	1791648	0	+	1	0	221	87	1.0
CP008925.1	h6.sal.bam	other	1791649	1791649	0	+	0	0	218	88	0.0
CP008925.1	h6.sal.bam	other	1791650	1791650	0	+	1	2	219	89	1.0
CP008925.1	h6.sal.bam	other	1791651	1791651	0	+	1	0	220	93	1.0
CP008925.1	h6.sal.bam	other	1791652	1791652	0	+	1	2	221	93	1.0
CP008925.1	h6.sal.bam	other	1791653	1791653	0	+	1	2	221	92	1.0
CP008925.1	h6.sal.bam	other	1791654	1791654	0	+	0	0	221	90	0.0
CP008925.1	h6.sal.bam	other	1791655	1791655	0	+	0	2	221	91	0.0
CP008925.1	h6.sal.bam	other	1791656	1791656	0	+	2	0	221	91	2.0
CP008925.1	h6.sal.bam	other	1791657	1791657	0	+	1	0	219	91	1.0
CP008925.1	h6.sal.bam	other	1791658	1791658	0	+	0	0	214	94	0.0
CP008925.1	h6.sal.bam	other	1791659	1791659	0	+	0	0	214	95	0.0
CP008925.1	h6.sal.bam	other	1791660	1791660	0	+	2	4	216	96	2.0
CP008925.1	h6.sal.bam	other	1791661	1791661	0	+	2	1	215	92	2.0
CP008925.1	h6.sal.bam	other	1791662	1791662	0	+	2	0	217	93	2.0
CP008925.1	h6.sal.bam	other	1791663	1791663	0	+	2	0	217	93	2.0
CP008925.1	h6.sal.bam	other	1791664	1791664	0	+	2	1	218	93	2.0
CP008925.1	h6.sal.bam	other	1791665	1791665	0	+	1	4	217	98	1.0
CP008925.1	h6.sal.bam	other	1791666	1791666	0	+	0	0	214	98	0.0
CP008925.1	h6.sal.bam	other	1791667	1791667	0	+	1	4	215	99	1.0
CP008925.1	h6.sal.bam	other	1791668	1791668	0	+	0	3	213	97	0.0
CP008925.1	h6.sal.bam	other	1791669	1791669	0	+	2	3	214	94	2.0
CP008925.1	h6.sal.bam	other	1791670	1791670	0	+	1	0	212	92	1.0
CP008925.1	h6.sal.bam	other	1791671	1791671	0	+	2	2	214	95	2.0
CP008925.1	h6.sal.bam	other	1791672	1791672	0	+	3	0	217	95	3.0
CP008925.1	h6.sal.bam	other	1791673	1791673	0	+	1	0	218	95	1.0
CP008925.1	h6.sal.bam	other	1791674	1791674	0	+	2	2	218	96	2.0
CP008925.1	h6.sal.bam	other	1791675	1791675	0	+	2	0	220	96	2.0
CP008925.1	h6.sal.bam	other	1791676	1791676	0	+	2	0	219	97	2.0
CP008925.1	h6.sal.bam	other	1791677	1791677	0	+	0	1	217	100	0.0
CP008925.1	h6.sal.bam	other	1791678	1791678	0	+	0	1	217	101	0.0
CP008925.1	h6.sal.bam	other	1791679	1791679	0	+	2	1	218	100	2.0
CP008925.1	h6.sal.bam	other	1791680	1791680	0	+	0	1	218	99	0.0
CP008925.1	h6.sal.bam	other	1791681	1791681	0	+	0	0	218	99	0.0
CP008925.1	h6.sal.bam	other	1791682	1791682	0	+	2	1	219	105	2.0
CP008925.1	h6.sal.bam	other	1791683	1791683	0	+	0	0	215	106	0.0
CP008925.1	h6.sal.bam	other	1791684	1791684	0	+	3	4	218	106	3.0
CP008925.1	h6.sal.bam	other	1791685	1791685	0	+	2	2	219	105	2.0
CP008925.1	h6.sal.bam	other	1791686	1791686	0	+	1	0	219	103	1.0
CP008925.1	h6.sal.bam	other	1791687	1791687	0	+	0	4	219	106	0.0
CP008925.1	h6.sal.bam	other	1791688	1791688	0	+	2	2	221	102	2.0
CP008925.1	h6.sal.bam	other	1791689	1791689	0	+	0	4	221	100	0.0
CP008925.1	h6.sal.bam	other	1791690	1791690	0	+	1	1	222	97	1.0
CP008925.1	h6.sal.bam	other	1791691	1791691	0	+	0	3	221	97	0.0
CP008925.1	h6.sal.bam	other	1791692	1791692	0	+	4	4	225	94	4.0
CP008925.1	h6.sal.bam	other	1791693	1791693	0	+	3	1	226	94	3.0
CP008925.1	h6.sal.bam	other	1791694	1791694	0	+	4	3	221	95	4.0
CP008925.1	h6.sal.bam	other	1791695	1791695	0	+	6	1	139	93	6.0
CP008925.1	h6.sal.bam	other	1791696	1791696	0	+	2	0	140	94	2.0
CP008925.1	h6.sal.bam	other	1791697	1791697	0	+	1	0	139	98	1.0
CP008925.1	h6.sal.bam	other	1791698	1791698	0	+	4	0	133	100	4.0
CP008925.1	h6.sal.bam	other	1791699	1791699	0	+	1	0	133	103	1.0
CP008925.1	h6.sal.bam	other	1791700	1791700	0	+	0	1	129	104	0.0
CP008925.1	h6.sal.bam	other	1791701	1791701	0	+	4	2	132	103	4.0
CP008925.1	h6.sal.bam	other	1791702	1791702	0	+	1	1	124	101	1.0
CP008925.1	h6.sal.bam	other	1791703	1791703	0	+	1	1	124	100	1.0
CP008925.1	h6.sal.bam	other	1791704	1791704	0	+	4	1	128	99	4.0
CP008925.1	h6.sal.bam	other	1791705	1791705	0	+	0	2	127	100	0.0
CP008925.1	h6.sal.bam	other	1791706	1791706	0	+	1	1	128	98	1.0
CP008925.1	h6.sal.bam	other	1791707	1791707	0	+	3	1	131	97	3.0
CP008925.1	h6.sal.bam	other	1791708	1791708	0	+	0	1	130	101	0.0
CP008925.1	h6.sal.bam	other	1791709	1791709	0	+	1	1	130	101	1.0
CP008925.1	h6.sal.bam	other	1791710	1791710	0	+	2	0	132	100	2.0
CP008925.1	h6.sal.bam	other	1791711	1791711	0	+	1	1	131	104	1.0
CP008925.1	h6.sal.bam	other	1791712	1791712	0	+	0	1	103	103	0.0
CP008925.1	h6.sal.bam	other	1791713	1791713	0	+	1	1	99	103	1.0
CP008925.1	h6.sal.bam	other	1791714	1791714	0	+	2	0	101	102	2.0
CP008925.1	h6.sal.bam	other	1791715	1791715	0	+	2	3	102	105	2.0
CP008925.1	h6.sal.bam	other	1791716	1791716	0	+	2	0	104	106	2.0
CP008925.1	h6.sal.bam	other	1791717	1791717	0	+	2	3	104	110	2.0
CP008925.1	h6.sal.bam	other	1791718	1791718	0	+	0	1	103	109	0.0
CP008925.1	h6.sal.bam	other	1791719	1791719	0	+	1	0	103	108	1.0
CP008925.1	h6.sal.bam	other	1791720	1791720	0	+	2	0	104	108	2.0
CP008925.1	h6.sal.bam	other	1791721	1791721	0	+	3	0	106	111	3.0
CP008925.1	h6.sal.bam	other	1791722	1791722	0	+	0	0	105	112	0.0
CP008925.1	h6.sal.bam	other	1791723	1791723	0	+	0	1	105	114	0.0
CP008925.1	h6.sal.bam	other	1791724	1791724	0	+	1	3	103	115	1.0
CP008925.1	h6.sal.bam	other	1791725	1791725	0	+	2	4	105	113	2.0
CP008925.1	h6.sal.bam	other	1791726	1791726	0	+	0	0	105	109	0.0
CP008925.1	h6.sal.bam	other	1791727	1791727	0	+	4	1	109	109	4.0
CP008925.1	h6.sal.bam	other	1791728	1791728	0	+	3	0	111	109	3.0
CP008925.1	h6.sal.bam	other	1791729	1791729	0	+	2	2	113	110	2.0
CP008925.1	h6.sal.bam	other	1791730	1791730	0	+	2	1	113	109	2.0
CP008925.1	h6.sal.bam	other	1791731	1791731	0	+	1	0	113	108	1.0
CP008925.1	h6.sal.bam	other	1791732	1791732	0	+	0	4	113	108	0.0
CP008925.1	h6.sal.bam	other	1791733	1791733	0	+	0	0	112	105	0.0
CP008925.1	h6.sal.bam	other	1791734	1791734	0	+	0	1	110	108	0.0
CP008925.1	h6.sal.bam	other	1791735	1791735	0	+	2	0	111	109	2.0
CP008925.1	h6.sal.bam	other	1791736	1791736	0	+	2	2	113	109	2.0
CP008925.1	h6.sal.bam	other	1791737	1791737	0	+	0	3	111	111	0.0
CP008925.1	h6.sal.bam	other	1791738	1791738	0	+	1	3	108	110	1.0
CP008925.1	h6.sal.bam	other	1791739	1791739	0	+	0	2	108	109	0.0
CP008925.1	h6.sal.bam	other	1791740	1791740	0	+	3	2	110	107	3.0
CP008925.1	h6.sal.bam	other	1791741	1791741	0	+	2	1	112	107	2.0
CP008925.1	h6.sal.bam	other	1791742	1791742	0	+	0	2	111	109	0.0
CP008925.1	h6.sal.bam	other	1791743	1791743	0	+	0	0	111	107	0.0
CP008925.1	h6.sal.bam	other	1791744	1791744	0	+	1	2	109	113	1.0
CP008925.1	h6.sal.bam	other	1791745	1791745	0	+	0	2	107	111	0.0
CP008925.1	h6.sal.bam	other	1791746	1791746	0	+	0	1	107	110	0.0
CP008925.1	h6.sal.bam	other	1791747	1791747	0	+	0	1	104	109	0.0
CP008925.1	h6.sal.bam	other	1791748	1791748	0	+	5	1	108	109	5.0
CP008925.1	h6.sal.bam	other	1791749	1791749	0	+	1	2	107	109	1.0
CP008925.1	h6.sal.bam	other	1791750	1791750	0	+	1	0	106	107	1.0
CP008925.1	h6.sal.bam	other	1791751	1791751	0	+	5	3	109	107	5.0
CP008925.1	h6.sal.bam	other	1791752	1791752	0	+	0	2	109	104	0.0
CP008925.1	h6.sal.bam	other	1791753	1791753	0	+	0	0	109	106	0.0
CP008925.1	h6.sal.bam	other	1791754	1791754	0	+	1	0	108	109	1.0
CP008925.1	h6.sal.bam	other	1791755	1791755	0	+	1	1	108	110	1.0
CP008925.1	h6.sal.bam	other	1791756	1791756	0	+	0	6	107	110	0.0
CP008925.1	h6.sal.bam	other	1791757	1791757	0	+	1	2	108	104	1.0
CP008925.1	h6.sal.bam	other	1791758	1791758	0	+	1	1	109	102	1.0
CP008925.1	h6.sal.bam	other	1791759	1791759	0	+	0	2	106	104	0.0
CP008925.1	h6.sal.bam	other	1791760	1791760	0	+	0	2	103	106	0.0
CP008925.1	h6.sal.bam	other	1791761	1791761	0	+	0	1	103	106	0.0
CP008925.1	h6.sal.bam	other	1791762	1791762	0	+	0	0	103	105	0.0
CP008925.1	h6.sal.bam	other	1791763	1791763	0	+	0	0	101	108	0.0
CP008925.1	h6.sal.bam	other	1791764	1791764	0	+	0	1	100	108	0.0
CP008925.1	h6.sal.bam	other	1791765	1791765	0	+	0	1	100	107	0.0
CP008925.1	h6.sal.bam	other	1791766	1791766	0	+	0	0	92	108	0.0
CP008925.1	h6.sal.bam	other	1791767	1791767	0	+	1	4	93	109	1.0
CP008925.1	h6.sal.bam	other	1791768	1791768	0	+	1	2	94	105	1.0
CP008925.1	h6.sal.bam	other	1791769	1791769	0	+	4	1	94	108	4.0
CP008925.1	h6.sal.bam	other	1791770	1791770	0	+	1	2	90	107	1.0
CP008925.1	h6.sal.bam	other	1791771	1791771	0	+	2	4	90	109	2.0
CP008925.1	h6.sal.bam	other	1791772	1791772	0	+	1	2	90	105	1.0
CP008925.1	h6.sal.bam	other	1791773	1791773	0	+	2	3	88	103	2.0
CP008925.1	h6.sal.bam	other	1791774	1791774	0	+	4	1	91	100	4.0
CP008925.1	h6.sal.bam	other	1791775	1791775	0	+	3	0	94	103	3.0
CP008925.1	h6.sal.bam	other	1791776	1791776	0	+	3	0	93	104	3.0
CP008925.1	h6.sal.bam	other	1791777	1791777	0	+	2	0	94	104	2.0
CP008925.1	h6.sal.bam	other	1791778	1791778	0	+	3	1	96	105	3.0
CP008925.1	h6.sal.bam	other	1791779	1791779	0	+	2	1	94	106	2.0
CP008925.1	h6.sal.bam	other	1791780	1791780	0	+	8	0	101	111	8.0
CP008925.1	h6.sal.bam	other	1791781	1791781	0	+	1	1	102	111	1.0
CP008925.1	h6.sal.bam	other	1791782	1791782	0	+	1	5	100	113	1.0
CP008925.1	h6.sal.bam	other	1791783	1791783	0	+	3	1	102	110	3.0
CP008925.1	h6.sal.bam	other	1791784	1791784	0	+	0	3	102	110	0.0
CP008925.1	h6.sal.bam	other	1791785	1791785	0	+	4	1	104	108	4.0
CP008925.1	h6.sal.bam	other	1791786	1791786	0	+	0	0	103	107	0.0
CP008925.1	h6.sal.bam	other	1791787	1791787	0	+	1	1	103	107	1.0
CP008925.1	h6.sal.bam	other	1791788	1791788	0	+	0	0	103	108	0.0
CP008925.1	h6.sal.bam	other	1791789	1791789	0	+	1	4	102	111	1.0
CP008925.1	h6.sal.bam	other	1791790	1791790	0	+	1	4	97	114	1.0
CP008925.1	h6.sal.bam	other	1791791	1791791	0	+	0	4	97	111	0.0
CP008925.1	h6.sal.bam	other	1791792	1791792	0	+	0	1	97	119	0.0
CP008925.1	h6.sal.bam	other	1791793	1791793	0	+	2	0	99	120	2.0
CP008925.1	h6.sal.bam	other	1791794	1791794	0	+	0	3	93	120	0.0
CP008925.1	h6.sal.bam	other	1791795	1791795	0	+	0	0	92	118	0.0
CP008925.1	h6.sal.bam	other	1791796	1791796	0	+	0	2	92	119	0.0
CP008925.1	h6.sal.bam	other	1791797	1791797	0	+	2	1	94	119	2.0
CP008925.1	h6.sal.bam	other	1791798	1791798	0	+	4	2	95	123	4.0
CP008925.1	h6.sal.bam	other	1791799	1791799	0	+	3	1	98	122	3.0
CP008925.1	h6.sal.bam	other	1791800	1791800	0	+	1	0	99	121	1.0
CP008925.1	h6.sal.bam	other	1791801	1791801	0	+	2	1	101	127	2.0
CP008925.1	h6.sal.bam	other	1791802	1791802	0	+	1	0	99	128	1.0
CP008925.1	h6.sal.bam	other	1791803	1791803	0	+	1	2	97	128	1.0
CP008925.1	h6.sal.bam	other	1791804	1791804	0	+	2	1	94	126	2.0
CP008925.1	h6.sal.bam	other	1791805	1791805	0	+	0	0	94	130	0.0
CP008925.1	h6.sal.bam	other	1791806	1791806	0	+	1	0	94	131	1.0
CP008925.1	h6.sal.bam	other	1791807	1791807	0	+	3	1	96	133	3.0
CP008925.1	h6.sal.bam	other	1791808	1791808	0	+	2	3	97	135	2.0
CP008925.1	h6.sal.bam	other	1791809	1791809	0	+	0	2	89	139	0.0
CP008925.1	h6.sal.bam	other	1791810	1791810	0	+	1	1	90	137	1.0
CP008925.1	h6.sal.bam	other	1791811	1791811	0	+	3	3	90	136	3.0
CP008925.1	h6.sal.bam	other	1791812	1791812	0	+	0	1	90	143	0.0
CP008925.1	h6.sal.bam	other	1791813	1791813	0	+	1	2	90	143	1.0
CP008925.1	h6.sal.bam	other	1791814	1791814	0	+	3	0	93	145	3.0
CP008925.1	h6.sal.bam	other	1791815	1791815	0	+	0	1	88	145	0.0
CP008925.1	h6.sal.bam	other	1791816	1791816	0	+	0	3	88	144	0.0
CP008925.1	h6.sal.bam	other	1791817	1791817	0	+	1	4	89	143	1.0
CP008925.1	h6.sal.bam	other	1791818	1791818	0	+	4	2	92	142	4.0
CP008925.1	h6.sal.bam	other	1791819	1791819	0	+	1	0	93	141	1.0
CP008925.1	h6.sal.bam	other	1791820	1791820	0	+	1	1	94	141	1.0
CP008925.1	h6.sal.bam	other	1791821	1791821	0	+	1	0	95	142	1.0
CP008925.1	h6.sal.bam	other	1791822	1791822	0	+	3	1	98	145	3.0
CP008925.1	h6.sal.bam	other	1791823	1791823	0	+	3	1	99	146	3.0
CP008925.1	h6.sal.bam	other	1791824	1791824	0	+	1	0	100	145	1.0
CP008925.1	h6.sal.bam	other	1791825	1791825	0	+	0	0	99	148	0.0
CP008925.1	h6.sal.bam	other	1791826	1791826	0	+	1	3	95	150	1.0
CP008925.1	h6.sal.bam	other	1791827	1791827	0	+	0	2	95	149	0.0
CP008925.1	h6.sal.bam	other	1791828	1791828	0	+	0	2	93	152	0.0
CP008925.1	h6.sal.bam	other	1791829	1791829	0	+	2	1	95	152	2.0
CP008925.1	h6.sal.bam	other	1791830	1791830	0	+	1	1	96	152	1.0
CP008925.1	h6.sal.bam	other	1791831	1791831	0	+	2	0	97	151	2.0
CP008925.1	h6.sal.bam	other	1791832	1791832	0	+	0	3	96	153	0.0
CP008925.1	h6.sal.bam	other	1791833	1791833	0	+	0	4	96	152	0.0
CP008925.1	h6.sal.bam	other	1791834	1791834	0	+	1	0	97	153	1.0
CP008925.1	h6.sal.bam	other	1791835	1791835	0	+	1	2	98	154	1.0
CP008925.1	h6.sal.bam	other	1791836	1791836	0	+	3	1	101	154	3.0
CP008925.1	h6.sal.bam	other	1791837	1791837	0	+	2	2	103	154	2.0
CP008925.1	h6.sal.bam	other	1791838	1791838	0	+	1	0	104	155	1.0
CP008925.1	h6.sal.bam	other	1791839	1791839	0	+	1	2	104	156	1.0
CP008925.1	h6.sal.bam	other	1791840	1791840	0	+	0	0	104	155	0.0
CP008925.1	h6.sal.bam	other	1791841	1791841	0	+	1	1	105	156	1.0
CP008925.1	h6.sal.bam	other	1791842	1791842	0	+	1	2	105	161	1.0
CP008925.1	h6.sal.bam	other	1791843	1791843	0	+	0	3	102	160	0.0
CP008925.1	h6.sal.bam	other	1791844	1791844	0	+	0	3	102	160	0.0
CP008925.1	h6.sal.bam	other	1791845	1791845	0	+	0	1	101	158	0.0
CP008925.1	h6.sal.bam	other	1791846	1791846	0	+	0	0	101	159	0.0
CP008925.1	h6.sal.bam	other	1791847	1791847	0	+	1	4	101	162	1.0
CP008925.1	h6.sal.bam	other	1791848	1791848	0	+	4	0	103	159	4.0
CP008925.1	h6.sal.bam	other	1791849	1791849	0	+	1	0	96	166	1.0
CP008925.1	h6.sal.bam	other	1791850	1791850	0	+	4	1	93	168	4.0
CP008925.1	h6.sal.bam	other	1791851	1791851	0	+	1	0	94	168	1.0
CP008925.1	h6.sal.bam	other	1791852	1791852	0	+	1	1	95	171	1.0
CP008925.1	h6.sal.bam	other	1791853	1791853	0	+	2	2	91	171	2.0
CP008925.1	h6.sal.bam	other	1791854	1791854	0	+	1	7	91	169	1.0
CP008925.1	h6.sal.bam	other	1791855	1791855	0	+	0	2	90	166	0.0
CP008925.1	h6.sal.bam	other	1791856	1791856	0	+	0	1	84	164	0.0
CP008925.1	h6.sal.bam	other	1791857	1791857	0	+	2	1	86	163	2.0
CP008925.1	h6.sal.bam	other	1791858	1791858	0	+	0	1	85	165	0.0
CP008925.1	h6.sal.bam	other	1791859	1791859	0	+	3	1	88	164	3.0
CP008925.1	h6.sal.bam	other	1791860	1791860	0	+	2	1	88	163	2.0
CP008925.1	h6.sal.bam	other	1791861	1791861	0	+	0	2	88	163	0.0
CP008925.1	h6.sal.bam	other	1791862	1791862	0	+	3	3	91	161	3.0
CP008925.1	h6.sal.bam	other	1791863	1791863	0	+	0	2	91	158	0.0
CP008925.1	h6.sal.bam	other	1791864	1791864	0	+	3	6	93	157	3.0
CP008925.1	h6.sal.bam	other	1791865	1791865	0	+	2	1	93	158	2.0
CP008925.1	h6.sal.bam	other	1791866	1791866	0	+	3	13	96	159	3.0
CP008925.1	h6.sal.bam	other	1791867	1791867	0	+	1	1	97	147	1.0
CP008925.1	h6.sal.bam	other	1791868	1791868	0	+	2	0	97	147	2.0
CP008925.1	h6.sal.bam	other	1791869	1791869	0	+	5	0	102	147	5.0
CP008925.1	h6.sal.bam	other	1791870	1791870	0	+	0	1	102	148	0.0
CP008925.1	h6.sal.bam	other	1791871	1791871	0	+	1	2	103	153	1.0
CP008925.1	h6.sal.bam	other	1791872	1791872	0	+	3	4	104	151	3.0
CP008925.1	h6.sal.bam	other	1791873	1791873	0	+	1	1	98	149	1.0
CP008925.1	h6.sal.bam	other	1791874	1791874	0	+	3	4	98	149	3.0
CP008925.1	h6.sal.bam	other	1791875	1791875	0	+	0	2	98	146	0.0
CP008925.1	h6.sal.bam	other	1791876	1791876	0	+	3	3	101	145	3.0
CP008925.1	h6.sal.bam	other	1791877	1791877	0	+	1	3	101	142	1.0
CP008925.1	h6.sal.bam	other	1791878	1791878	0	+	2	2	102	140	2.0
CP008925.1	h6.sal.bam	other	1791879	1791879	0	+	4	1	104	139	4.0
CP008925.1	h6.sal.bam	other	1791880	1791880	0	+	1	2	105	139	1.0
CP008925.1	h6.sal.bam	other	1791881	1791881	0	+	1	3	105	139	1.0
CP008925.1	h6.sal.bam	other	1791882	1791882	0	+	0	1	100	137	0.0
CP008925.1	h6.sal.bam	other	1791883	1791883	0	+	4	6	104	137	4.0
CP008925.1	h6.sal.bam	other	1791884	1791884	0	+	2	8	106	131	1.3333333333333333
CP008925.1	h6.sal.bam	other	1791885	1791885	0	+	3	1	108	124	2.0
CP008925.1	h6.sal.bam	other	1791886	1791886	0	+	7	2	111	126	4.666666666666667
CP008925.1	h6.sal.bam	other	1791887	1791887	0	+	1	1	112	124	0.6666666666666666
CP008925.1	h6.sal.bam	other	1791888	1791888	0	+	3	4	114	126	1.5
CP008925.1	h6.sal.bam	other	1791889	1791889	0	+	4	0	115	126	2.0
CP008925.1	h6.sal.bam	other	1791890	1791890	0	+	2	0	117	126	1.0
CP008925.1	h6.sal.bam	other	1791891	1791891	0	+	2	4	119	129	1.0
CP008925.1	h6.sal.bam	other	1791892	1791892	0	+	3	1	121	126	1.5
CP008925.1	h6.sal.bam	other	1791893	1791893	0	+	1	1	119	125	0.5
CP008925.1	h6.sal.bam	other	1791894	1791894	0	+	2	0	120	124	1.0
CP008925.1	h6.sal.bam	other	1791895	1791895	0	+	0	2	119	127	0.0
CP008925.1	h6.sal.bam	other	1791896	1791896	0	+	1	4	119	125	0.5
CP008925.1	h6.sal.bam	other	1791897	1791897	0	+	0	1	117	121	0.0
CP008925.1	h6.sal.bam	other	1791898	1791898	0	+	2	2	115	121	1.0
CP008925.1	h6.sal.bam	other	1791899	1791899	0	+	1	2	115	124	0.5
CP008925.1	h6.sal.bam	other	1791900	1791900	0	+	2	2	117	123	1.0
CP008925.1	h6.sal.bam	other	1791901	1791901	0	+	1	2	118	125	0.5
CP008925.1	h6.sal.bam	other	1791902	1791902	0	+	5	3	123	123	2.5
CP008925.1	h6.sal.bam	other	1791903	1791903	0	+	2	2	125	121	1.0
CP008925.1	h6.sal.bam	other	1791904	1791904	0	+	0	1	122	124	0.0
CP008925.1	h6.sal.bam	other	1791905	1791905	0	+	0	0	120	126	0.0
CP008925.1	h6.sal.bam	other	1791906	1791906	0	+	0	3	120	126	0.0
CP008925.1	h6.sal.bam	other	1791907	1791907	0	+	0	2	120	124	0.0
CP008925.1	h6.sal.bam	other	1791908	1791908	0	+	3	5	123	122	1.5
CP008925.1	h6.sal.bam	other	1791909	1791909	0	+	2	1	124	121	1.0
CP008925.1	h6.sal.bam	other	1791910	1791910	0	+	4	2	127	122	2.0
CP008925.1	h6.sal.bam	other	1791911	1791911	0	+	0	1	121	121	0.0
CP008925.1	h6.sal.bam	other	1791912	1791912	0	+	3	3	124	122	1.5
CP008925.1	h6.sal.bam	other	1791913	1791913	0	+	0	1	124	121	0.0
CP008925.1	h6.sal.bam	other	1791914	1791914	0	+	3	1	126	124	1.5
CP008925.1	h6.sal.bam	other	1791915	1791915	0	+	5	1	130	124	2.5
CP008925.1	h6.sal.bam	other	1791916	1791916	0	+	1	6	131	123	0.5
CP008925.1	h6.sal.bam	other	1791917	1791917	0	+	4	1	134	118	2.0
CP008925.1	h6.sal.bam	other	1791918	1791918	0	+	1	3	135	118	0.5
CP008925.1	h6.sal.bam	other	1791919	1791919	0	+	1	1	136	115	0.5
CP008925.1	h6.sal.bam	other	1791920	1791920	0	+	3	2	139	114	1.5
CP008925.1	h6.sal.bam	other	1791921	1791921	0	+	1	3	140	117	0.5
CP008925.1	h6.sal.bam	other	1791922	1791922	0	+	0	1	135	117	0.0
CP008925.1	h6.sal.bam	other	1791923	1791923	0	+	5	7	140	116	2.5
CP008925.1	h6.sal.bam	other	1791924	1791924	0	+	2	1	141	109	1.0
CP008925.1	h6.sal.bam	other	1791925	1791925	0	+	4	1	141	108	2.0
CP008925.1	h6.sal.bam	other	1791926	1791926	0	+	1	3	141	110	0.5
CP008925.1	h6.sal.bam	other	1791927	1791927	0	+	4	1	144	107	2.0
CP008925.1	h6.sal.bam	other	1791928	1791928	0	+	0	1	142	108	0.0
CP008925.1	h6.sal.bam	other	1791929	1791929	0	+	4	3	143	108	2.0
CP008925.1	h6.sal.bam	other	1791930	1791930	0	+	5	0	148	109	2.5
CP008925.1	h6.sal.bam	other	1791931	1791931	0	+	1	0	149	109	0.5
CP008925.1	h6.sal.bam	other	1791932	1791932	0	+	3	3	152	111	1.5
CP008925.1	h6.sal.bam	other	1791933	1791933	0	+	2	1	154	110	1.0
CP008925.1	h6.sal.bam	other	1791934	1791934	0	+	3	1	152	112	1.5
CP008925.1	h6.sal.bam	other	1791935	1791935	0	+	1	0	152	112	0.5
CP008925.1	h6.sal.bam	other	1791936	1791936	0	+	2	0	154	113	1.0
CP008925.1	h6.sal.bam	other	1791937	1791937	0	+	6	1	157	115	3.0
CP008925.1	h6.sal.bam	other	1791938	1791938	0	+	2	5	159	114	1.0
CP008925.1	h6.sal.bam	other	1791939	1791939	0	+	3	3	154	111	1.5
CP008925.1	h6.sal.bam	other	1791940	1791940	0	+	5	2	158	112	2.5
CP008925.1	h6.sal.bam	other	1791941	1791941	0	+	2	1	160	113	1.0
CP008925.1	h6.sal.bam	other	1791942	1791942	0	+	0	1	156	113	0.0
CP008925.1	h6.sal.bam	other	1791943	1791943	0	+	1	2	153	114	0.5
CP008925.1	h6.sal.bam	other	1791944	1791944	0	+	3	3	156	114	1.5
CP008925.1	h6.sal.bam	other	1791945	1791945	0	+	1	1	157	114	0.5
CP008925.1	h6.sal.bam	other	1791946	1791946	0	+	1	0	154	114	0.5
CP008925.1	h6.sal.bam	other	1791947	1791947	0	+	2	1	154	121	1.0
CP008925.1	h6.sal.bam	other	1791948	1791948	0	+	1	2	153	123	0.5
CP008925.1	h6.sal.bam	other	1791949	1791949	0	+	0	0	153	121	0.0
CP008925.1	h6.sal.bam	other	1791950	1791950	0	+	0	2	153	124	0.0
CP008925.1	h6.sal.bam	other	1791951	1791951	0	+	3	1	153	124	1.5
CP008925.1	h6.sal.bam	other	1791952	1791952	0	+	6	0	156	124	3.0
CP008925.1	h6.sal.bam	other	1791953	1791953	0	+	5	0	161	125	2.5
CP008925.1	h6.sal.bam	other	1791954	1791954	0	+	1	2	158	126	0.5
CP008925.1	h6.sal.bam	other	1791955	1791955	0	+	0	0	157	124	0.0
CP008925.1	h6.sal.bam	other	1791956	1791956	0	+	4	1	161	128	2.0
CP008925.1	h6.sal.bam	other	1791957	1791957	0	+	1	1	153	130	0.5
CP008925.1	h6.sal.bam	other	1791958	1791958	0	+	5	0	158	130	2.5
CP008925.1	h6.sal.bam	other	1791959	1791959	0	+	0	1	157	131	0.0
CP008925.1	h6.sal.bam	other	1791960	1791960	0	+	1	3	152	133	0.5
CP008925.1	h6.sal.bam	other	1791961	1791961	0	+	1	3	153	130	0.5
CP008925.1	h6.sal.bam	other	1791962	1791962	0	+	0	1	152	128	0.0
CP008925.1	h6.sal.bam	other	1791963	1791963	0	+	0	3	145	130	0.0
CP008925.1	h6.sal.bam	other	1791964	1791964	0	+	4	3	149	130	2.0
CP008925.1	h6.sal.bam	other	1791965	1791965	0	+	3	2	150	129	1.5
CP008925.1	h6.sal.bam	other	1791966	1791966	0	+	0	0	148	129	0.0
CP008925.1	h6.sal.bam	other	1791967	1791967	0	+	2	1	147	133	1.3333333333333333
CP008925.1	h6.sal.bam	other	1791968	1791968	0	+	10	2	156	134	5.0
CP008925.1	h6.sal.bam	other	1791969	1791969	0	+	2	0	156	132	1.0
CP008925.1	h6.sal.bam	other	1791970	1791970	0	+	6	0	161	139	3.0
CP008925.1	h6.sal.bam	other	1791971	1791971	0	+	2	1	163	140	1.0
CP008925.1	h6.sal.bam	other	1791972	1791972	0	+	1	0	164	140	0.5
CP008925.1	h6.sal.bam	other	1791973	1791973	0	+	1	6	161	141	0.5
CP008925.1	h6.sal.bam	other	1791974	1791974	0	+	2	1	163	137	1.0
CP008925.1	h6.sal.bam	other	1791975	1791975	0	+	3	4	166	140	1.5
CP008925.1	h6.sal.bam	other	1791976	1791976	0	+	3	3	168	138	1.5
CP008925.1	h6.sal.bam	other	1791977	1791977	0	+	0	1	163	135	0.0
CP008925.1	h6.sal.bam	other	1791978	1791978	0	+	1	1	162	137	0.5
CP008925.1	h6.sal.bam	other	1791979	1791979	0	+	0	3	162	136	0.0
CP008925.1	h6.sal.bam	other	1791980	1791980	0	+	0	0	162	134	0.0
CP008925.1	h6.sal.bam	other	1791981	1791981	0	+	4	0	166	136	2.0
CP008925.1	h6.sal.bam	other	1791982	1791982	0	+	3	0	169	136	1.5
CP008925.1	h6.sal.bam	other	1791983	1791983	0	+	1	4	166	136	0.5
CP008925.1	h6.sal.bam	other	1791984	1791984	0	+	4	2	169	137	2.0
CP008925.1	h6.sal.bam	other	1791985	1791985	0	+	3	1	165	135	1.5
CP008925.1	h6.sal.bam	other	1791986	1791986	0	+	6	2	171	134	3.0
CP008925.1	h6.sal.bam	other	1791987	1791987	0	+	2	2	173	132	1.3333333333333333
CP008925.1	h6.sal.bam	other	1791988	1791988	0	+	0	4	170	132	0.0
CP008925.1	h6.sal.bam	other	1791989	1791989	0	+	2	1	167	129	1.3333333333333333
CP008925.1	h6.sal.bam	other	1791990	1791990	0	+	2	1	168	128	2.0
CP008925.1	h6.sal.bam	other	1791991	1791991	0	+	1	0	169	127	1.0
CP008925.1	h6.sal.bam	other	1791992	1791992	0	+	0	1	165	127	0.0
CP008925.1	h6.sal.bam	other	1791993	1791993	0	+	0	2	163	129	0.0
CP008925.1	h6.sal.bam	other	1791994	1791994	0	+	0	3	163	127	0.0
CP008925.1	h6.sal.bam	other	1791995	1791995	0	+	3	1	163	124	3.0
CP008925.1	h6.sal.bam	other	1791996	1791996	0	+	0	3	162	129	0.0
CP008925.1	h6.sal.bam	other	1791997	1791997	0	+	5	0	165	129	5.0
CP008925.1	h6.sal.bam	other	1791998	1791998	0	+	1	0	163	129	1.0
CP008925.1	h6.sal.bam	other	1791999	1791999	0	+	2	0	159	134	1.3333333333333333
CP008925.1	h6.sal.bam	other	1792000	1792000	0	+	2	3	160	135	1.3333333333333333
CP008925.1	h6.sal.bam	other	1792001	1792001	0	+	1	0	157	133	0.6666666666666666
CP008925.1	h6.sal.bam	other	1792002	1792002	0	+	1	2	158	133	1.0
CP008925.1	h6.sal.bam	other	1792003	1792003	0	+	1	1	148	134	1.0
CP008925.1	h6.sal.bam	other	1792004	1792004	0	+	3	4	150	135	3.0
CP008925.1	h6.sal.bam	other	1792005	1792005	0	+	2	0	149	133	2.0
CP008925.1	h6.sal.bam	other	1792006	1792006	0	+	2	3	151	133	2.0
CP008925.1	h6.sal.bam	other	1792007	1792007	0	+	1	3	152	132	1.0
CP008925.1	h6.sal.bam	other	1792008	1792008	0	+	0	4	152	130	0.0
CP008925.1	h6.sal.bam	other	1792009	1792009	0	+	3	1	146	128	3.0
CP008925.1	h6.sal.bam	other	1792010	1792010	0	+	1	1	147	130	1.0
CP008925.1	h6.sal.bam	other	1792011	1792011	0	+	1	2	148	130	1.0
CP008925.1	h6.sal.bam	other	1792012	1792012	0	+	0	2	138	129	0.0
CP008925.1	h6.sal.bam	other	1792013	1792013	0	+	5	0	142	129	5.0
CP008925.1	h6.sal.bam	other	1792014	1792014	0	+	0	3	142	129	0.0
CP008925.1	h6.sal.bam	other	1792015	1792015	0	+	0	3	138	127	0.0
CP008925.1	h6.sal.bam	other	1792016	1792016	0	+	1	1	138	127	1.0
CP008925.1	h6.sal.bam	other	1792017	1792017	0	+	1	3	139	127	1.0
CP008925.1	h6.sal.bam	other	1792018	1792018	0	+	3	2	137	125	3.0
CP008925.1	h6.sal.bam	other	1792019	1792019	0	+	3	3	140	125	3.0
CP008925.1	h6.sal.bam	other	1792020	1792020	0	+	1	1	141	122	1.0
CP008925.1	h6.sal.bam	other	1792021	1792021	0	+	1	6	141	122	1.0
CP008925.1	h6.sal.bam	other	1792022	1792022	0	+	0	3	139	117	0.0
CP008925.1	h6.sal.bam	other	1792023	1792023	0	+	2	0	141	115	2.0
CP008925.1	h6.sal.bam	other	1792024	1792024	0	+	3	3	144	115	3.0
CP008925.1	h6.sal.bam	other	1792025	1792025	0	+	3	2	147	115	3.0
CP008925.1	h6.sal.bam	other	1792026	1792026	0	+	4	1	142	114	4.0
CP008925.1	h6.sal.bam	other	1792027	1792027	0	+	2	2	144	113	2.0
CP008925.1	h6.sal.bam	other	1792028	1792028	0	+	2	1	140	111	2.0
CP008925.1	h6.sal.bam	other	1792029	1792029	0	+	1	1	140	114	1.0
CP008925.1	h6.sal.bam	other	1792030	1792030	0	+	0	1	136	113	0.0
CP008925.1	h6.sal.bam	other	1792031	1792031	0	+	2	3	138	116	2.0
CP008925.1	h6.sal.bam	other	1792032	1792032	0	+	1	2	133	114	1.0
CP008925.1	h6.sal.bam	other	1792033	1792033	0	+	5	0	138	112	5.0
CP008925.1	h6.sal.bam	other	1792034	1792034	0	+	2	3	140	112	2.0
CP008925.1	h6.sal.bam	other	1792035	1792035	0	+	2	1	140	110	2.0
CP008925.1	h6.sal.bam	other	1792036	1792036	0	+	1	4	141	111	1.0
CP008925.1	h6.sal.bam	other	1792037	1792037	0	+	1	0	142	107	1.0
CP008925.1	h6.sal.bam	other	1792038	1792038	0	+	3	5	145	111	3.0
CP008925.1	h6.sal.bam	other	1792039	1792039	0	+	3	2	144	108	3.0
CP008925.1	h6.sal.bam	other	1792040	1792040	0	+	1	2	142	107	1.0
CP008925.1	h6.sal.bam	other	1792041	1792041	0	+	1	3	141	107	1.0
CP008925.1	h6.sal.bam	other	1792042	1792042	0	+	0	1	141	107	0.0
CP008925.1	h6.sal.bam	other	1792043	1792043	0	+	5	1	131	106	5.0
CP008925.1	h6.sal.bam	other	1792044	1792044	0	+	3	5	134	105	3.0
CP008925.1	h6.sal.bam	other	1792045	1792045	0	+	1	1	133	104	1.0
CP008925.1	h6.sal.bam	other	1792046	1792046	0	+	4	1	135	106	4.0
CP008925.1	h6.sal.bam	other	1792047	1792047	0	+	0	1	133	106	0.0
CP008925.1	h6.sal.bam	other	1792048	1792048	0	+	0	3	133	106	0.0
CP008925.1	h6.sal.bam	other	1792049	1792049	0	+	5	2	136	105	5.0
CP008925.1	h6.sal.bam	other	1792050	1792050	0	+	0	2	133	104	0.0
CP008925.1	h6.sal.bam	other	1792051	1792051	0	+	3	1	133	102	3.0
CP008925.1	h6.sal.bam	other	1792052	1792052	0	+	1	1	133	104	1.0
CP008925.1	h6.sal.bam	other	1792053	1792053	0	+	1	0	134	103	1.0
CP008925.1	h6.sal.bam	other	1792054	1792054	0	+	0	1	134	105	0.0
CP008925.1	h6.sal.bam	other	1792055	1792055	0	+	2	2	136	105	2.0
CP008925.1	h6.sal.bam	other	1792056	1792056	0	+	2	1	130	104	2.0
CP008925.1	h6.sal.bam	other	1792057	1792057	0	+	0	3	130	103	0.0
CP008925.1	h6.sal.bam	other	1792058	1792058	0	+	1	1	131	102	1.0
CP008925.1	h6.sal.bam	other	1792059	1792059	0	+	1	1	128	104	1.0
CP008925.1	h6.sal.bam	other	1792060	1792060	0	+	1	0	126	108	1.0
CP008925.1	h6.sal.bam	other	1792061	1792061	0	+	3	0	123	111	3.0
CP008925.1	h6.sal.bam	other	1792062	1792062	0	+	1	2	122	111	1.0
CP008925.1	h6.sal.bam	other	1792063	1792063	0	+	1	1	123	110	1.0
CP008925.1	h6.sal.bam	other	1792064	1792064	0	+	0	0	120	110	0.0
CP008925.1	h6.sal.bam	other	1792065	1792065	0	+	3	0	121	113	3.0
CP008925.1	h6.sal.bam	other	1792066	1792066	0	+	0	1	119	115	0.0
CP008925.1	h6.sal.bam	other	1792067	1792067	0	+	0	2	119	116	0.0
CP008925.1	h6.sal.bam	other	1792068	1792068	0	+	1	0	120	114	1.0
CP008925.1	h6.sal.bam	other	1792069	1792069	0	+	1	2	121	115	1.0
CP008925.1	h6.sal.bam	other	1792070	1792070	0	+	1	4	119	113	1.0
CP008925.1	h6.sal.bam	other	1792071	1792071	0	+	5	3	124	110	5.0
CP008925.1	h6.sal.bam	other	1792072	1792072	0	+	2	0	120	109	2.0
CP008925.1	h6.sal.bam	other	1792073	1792073	0	+	2	5	121	111	2.0
CP008925.1	h6.sal.bam	other	1792074	1792074	0	+	5	1	123	106	5.0
CP008925.1	h6.sal.bam	other	1792075	1792075	0	+	2	0	123	107	2.0
CP008925.1	h6.sal.bam	other	1792076	1792076	0	+	4	0	126	107	4.0
CP008925.1	h6.sal.bam	other	1792077	1792077	0	+	4	4	128	107	4.0
CP008925.1	h6.sal.bam	other	1792078	1792078	0	+	2	1	130	107	2.0
CP008925.1	h6.sal.bam	other	1792079	1792079	0	+	0	2	128	106	0.0
CP008925.1	h6.sal.bam	other	1792080	1792080	0	+	2	0	126	109	2.0
CP008925.1	h6.sal.bam	other	1792081	1792081	0	+	1	2	127	115	1.0
CP008925.1	h6.sal.bam	other	1792082	1792082	0	+	1	1	128	113	1.0
CP008925.1	h6.sal.bam	other	1792083	1792083	0	+	2	2	130	112	2.0
CP008925.1	h6.sal.bam	other	1792084	1792084	0	+	1	3	128	110	1.0
CP008925.1	h6.sal.bam	other	1792085	1792085	0	+	0	1	126	109	0.0
CP008925.1	h6.sal.bam	other	1792086	1792086	0	+	3	1	129	109	3.0
CP008925.1	h6.sal.bam	other	1792087	1792087	0	+	0	3	124	110	0.0
CP008925.1	h6.sal.bam	other	1792088	1792088	0	+	0	0	124	109	0.0
CP008925.1	h6.sal.bam	other	1792089	1792089	0	+	2	1	126	109	2.0
CP008925.1	h6.sal.bam	other	1792090	1792090	0	+	0	3	126	111	0.0
CP008925.1	h6.sal.bam	other	1792091	1792091	0	+	1	1	126	108	1.0
CP008925.1	h6.sal.bam	other	1792092	1792092	0	+	1	1	126	107	1.0
CP008925.1	h6.sal.bam	other	1792093	1792093	0	+	1	2	124	107	1.0
CP008925.1	h6.sal.bam	other	1792094	1792094	0	+	3	0	122	105	3.0
CP008925.1	h6.sal.bam	other	1792095	1792095	0	+	0	1	122	105	0.0
CP008925.1	h6.sal.bam	other	1792096	1792096	0	+	1	1	123	104	1.0
CP008925.1	h6.sal.bam	other	1792097	1792097	0	+	1	0	124	103	1.0
CP008925.1	h6.sal.bam	other	1792098	1792098	0	+	2	3	124	106	2.0
CP008925.1	h6.sal.bam	other	1792099	1792099	0	+	1	0	122	106	1.0
CP008925.1	h6.sal.bam	other	1792100	1792100	0	+	3	1	120	107	3.0
CP008925.1	h6.sal.bam	other	1792101	1792101	0	+	2	2	120	107	2.0
CP008925.1	h6.sal.bam	other	1792102	1792102	0	+	0	0	118	107	0.0
CP008925.1	h6.sal.bam	other	1792103	1792103	0	+	6	2	124	107	6.0
CP008925.1	h6.sal.bam	other	1792104	1792104	0	+	0	0	123	110	0.0
CP008925.1	h6.sal.bam	other	1792105	1792105	0	+	2	4	125	110	2.0
CP008925.1	h6.sal.bam	other	1792106	1792106	0	+	3	1	126	110	3.0
CP008925.1	h6.sal.bam	other	1792107	1792107	0	+	0	0	120	110	0.0
CP008925.1	h6.sal.bam	other	1792108	1792108	0	+	1	1	121	111	1.0
CP008925.1	h6.sal.bam	other	1792109	1792109	0	+	1	0	120	112	1.0
CP008925.1	h6.sal.bam	other	1792110	1792110	0	+	2	2	120	114	2.0
CP008925.1	h6.sal.bam	other	1792111	1792111	0	+	4	4	122	116	4.0
CP008925.1	h6.sal.bam	other	1792112	1792112	0	+	2	2	124	112	2.0
CP008925.1	h6.sal.bam	other	1792113	1792113	0	+	1	1	122	111	1.0
CP008925.1	h6.sal.bam	other	1792114	1792114	0	+	0	1	119	113	0.0
CP008925.1	h6.sal.bam	other	1792115	1792115	0	+	0	3	118	116	0.0
CP008925.1	h6.sal.bam	other	1792116	1792116	0	+	5	3	122	117	5.0
CP008925.1	h6.sal.bam	other	1792117	1792117	0	+	1	0	123	114	1.0
CP008925.1	h6.sal.bam	other	1792118	1792118	0	+	3	1	121	117	2.0
CP008925.1	h6.sal.bam	other	1792119	1792119	0	+	4	3	122	118	2.0
CP008925.1	h6.sal.bam	other	1792120	1792120	0	+	2	3	123	116	1.0
CP008925.1	h6.sal.bam	other	1792121	1792121	0	+	2	0	121	114	1.0
CP008925.1	h6.sal.bam	other	1792122	1792122	0	+	6	1	126	118	4.0
CP008925.1	h6.sal.bam	other	1792123	1792123	0	+	1	2	127	117	1.0
CP008925.1	h6.sal.bam	other	1792124	1792124	0	+	3	1	126	122	3.0
CP008925.1	h6.sal.bam	other	1792125	1792125	0	+	2	0	125	124	2.0
CP008925.1	h6.sal.bam	other	1792126	1792126	0	+	3	2	128	125	3.0
CP008925.1	h6.sal.bam	other	1792127	1792127	0	+	1	1	128	123	1.0
CP008925.1	h6.sal.bam	other	1792128	1792128	0	+	0	1	127	123	0.0
CP008925.1	h6.sal.bam	other	1792129	1792129	0	+	1	1	128	123	1.0
CP008925.1	h6.sal.bam	other	1792130	1792130	0	+	2	2	128	123	2.0
CP008925.1	h6.sal.bam	other	1792131	1792131	0	+	2	1	128	123	2.0
CP008925.1	h6.sal.bam	other	1792132	1792132	0	+	1	1	129	122	1.0
CP008925.1	h6.sal.bam	other	1792133	1792133	0	+	1	2	129	122	1.0
CP008925.1	h6.sal.bam	other	1792134	1792134	0	+	1	5	129	121	1.0
CP008925.1	h6.sal.bam	other	1792135	1792135	0	+	1	3	127	118	1.0
CP008925.1	h6.sal.bam	other	1792136	1792136	0	+	1	0	126	115	1.0
CP008925.1	h6.sal.bam	other	1792137	1792137	0	+	4	1	129	115	4.0
CP008925.1	h6.sal.bam	other	1792138	1792138	0	+	0	1	128	121	0.0
CP008925.1	h6.sal.bam	other	1792139	1792139	0	+	2	4	130	121	1.3333333333333333
CP008925.1	h6.sal.bam	other	1792140	1792140	0	+	2	1	129	118	1.3333333333333333
CP008925.1	h6.sal.bam	other	1792141	1792141	0	+	2	2	131	117	1.0
CP008925.1	h6.sal.bam	other	1792142	1792142	0	+	5	0	136	116	2.5
CP008925.1	h6.sal.bam	other	1792143	1792143	0	+	2	1	137	116	1.0
CP008925.1	h6.sal.bam	other	1792144	1792144	0	+	0	0	135	119	0.0
CP008925.1	h6.sal.bam	other	1792145	1792145	0	+	1	1	136	120	0.5
CP008925.1	h6.sal.bam	other	1792146	1792146	0	+	3	2	130	120	1.5
CP008925.1	h6.sal.bam	other	1792147	1792147	0	+	1	2	131	120	0.5
CP008925.1	h6.sal.bam	other	1792148	1792148	0	+	0	0	131	118	0.0
CP008925.1	h6.sal.bam	other	1792149	1792149	0	+	1	2	121	120	0.5
CP008925.1	h6.sal.bam	other	1792150	1792150	0	+	0	1	121	123	0.0
CP008925.1	h6.sal.bam	other	1792151	1792151	0	+	2	2	123	122	1.0
CP008925.1	h6.sal.bam	other	1792152	1792152	0	+	1	1	118	121	0.5
CP008925.1	h6.sal.bam	other	1792153	1792153	0	+	2	2	118	120	1.3333333333333333
CP008925.1	h6.sal.bam	other	1792154	1792154	0	+	0	3	118	119	0.0
CP008925.1	h6.sal.bam	other	1792155	1792155	0	+	1	6	119	117	0.6666666666666666
CP008925.1	h6.sal.bam	other	1792156	1792156	0	+	1	0	120	111	1.0
CP008925.1	h6.sal.bam	other	1792157	1792157	0	+	7	0	125	116	4.666666666666667
CP008925.1	h6.sal.bam	other	1792158	1792158	0	+	0	0	123	116	0.0
CP008925.1	h6.sal.bam	other	1792159	1792159	0	+	2	2	124	119	1.0
CP008925.1	h6.sal.bam	other	1792160	1792160	0	+	4	1	126	117	2.0
CP008925.1	h6.sal.bam	other	1792161	1792161	0	+	0	2	126	118	0.0
CP008925.1	h6.sal.bam	other	1792162	1792162	0	+	1	2	127	117	0.6666666666666666
CP008925.1	h6.sal.bam	other	1792163	1792163	0	+	2	2	129	116	1.3333333333333333
CP008925.1	h6.sal.bam	other	1792164	1792164	0	+	0	2	127	115	0.0
CP008925.1	h6.sal.bam	other	1792165	1792165	0	+	2	0	129	113	1.0
CP008925.1	h6.sal.bam	other	1792166	1792166	0	+	2	0	130	114	1.3333333333333333
CP008925.1	h6.sal.bam	other	1792167	1792167	0	+	2	1	131	117	1.3333333333333333
CP008925.1	h6.sal.bam	other	1792168	1792168	0	+	3	0	133	118	2.0
CP008925.1	h6.sal.bam	other	1792169	1792169	0	+	2	1	132	118	1.3333333333333333
CP008925.1	h6.sal.bam	other	1792170	1792170	0	+	1	0	133	119	0.6666666666666666
CP008925.1	h6.sal.bam	other	1792171	1792171	0	+	2	3	133	121	1.3333333333333333
CP008925.1	h6.sal.bam	other	1792172	1792172	0	+	1	1	133	120	0.6666666666666666
CP008925.1	h6.sal.bam	other	1792173	1792173	0	+	0	2	131	119	0.0
CP008925.1	h6.sal.bam	other	1792174	1792174	0	+	7	1	137	118	4.666666666666667
CP008925.1	h6.sal.bam	other	1792175	1792175	0	+	1	1	134	119	0.6666666666666666
CP008925.1	h6.sal.bam	other	1792176	1792176	0	+	0	3	134	118	0.0
CP008925.1	h6.sal.bam	other	1792177	1792177	0	+	1	4	135	119	0.5
CP008925.1	h6.sal.bam	other	1792178	1792178	0	+	6	0	135	115	3.0
CP008925.1	h6.sal.bam	other	1792179	1792179	0	+	2	0	137	115	1.0
CP008925.1	h6.sal.bam	other	1792180	1792180	0	+	5	4	140	118	3.3333333333333335
CP008925.1	h6.sal.bam	other	1792181	1792181	0	+	1	0	138	114	1.0
CP008925.1	h6.sal.bam	other	1792182	1792182	0	+	1	1	138	117	1.0
CP008925.1	h6.sal.bam	other	1792183	1792183	0	+	1	2	139	116	1.0
CP008925.1	h6.sal.bam	other	1792184	1792184	0	+	4	2	142	116	2.6666666666666665
CP008925.1	h6.sal.bam	other	1792185	1792185	0	+	2	5	142	114	1.3333333333333333
CP008925.1	h6.sal.bam	other	1792186	1792186	0	+	5	0	142	110	2.5
CP008925.1	h6.sal.bam	other	1792187	1792187	0	+	2	3	141	110	1.0
CP008925.1	h6.sal.bam	other	1792188	1792188	0	+	3	0	144	107	1.5
CP008925.1	h6.sal.bam	other	1792189	1792189	0	+	2	4	146	107	1.0
CP008925.1	h6.sal.bam	other	1792190	1792190	0	+	0	4	146	103	0.0
CP008925.1	h6.sal.bam	other	1792191	1792191	0	+	4	2	145	110	4.0
CP008925.1	h6.sal.bam	other	1792192	1792192	0	+	0	2	144	113	0.0
CP008925.1	h6.sal.bam	other	1792193	1792193	0	+	3	2	144	115	3.0
CP008925.1	h6.sal.bam	other	1792194	1792194	0	+	3	1	144	114	3.0
CP008925.1	h6.sal.bam	other	1792195	1792195	0	+	0	1	142	114	0.0
CP008925.1	h6.sal.bam	other	1792196	1792196	0	+	0	3	140	117	0.0
CP008925.1	h6.sal.bam	other	1792197	1792197	0	+	2	2	135	114	2.0
CP008925.1	h6.sal.bam	other	1792198	1792198	0	+	2	4	137	116	1.3333333333333333
CP008925.1	h6.sal.bam	other	1792199	1792199	0	+	1	3	133	113	0.6666666666666666
CP008925.1	h6.sal.bam	other	1792200	1792200	0	+	0	1	130	111	0.0
CP008925.1	h6.sal.bam	other	1792201	1792201	0	+	0	0	130	110	0.0
CP008925.1	h6.sal.bam	other	1792202	1792202	0	+	0	1	128	111	0.0
CP008925.1	h6.sal.bam	other	1792203	1792203	0	+	1	1	128	111	0.5
CP008925.1	h6.sal.bam	other	1792204	1792204	0	+	1	1	128	114	0.5
CP008925.1	h6.sal.bam	other	1792205	1792205	0	+	5	3	129	114	2.5
CP008925.1	h6.sal.bam	other	1792206	1792206	0	+	0	1	129	111	0.0
CP008925.1	h6.sal.bam	other	1792207	1792207	0	+	2	0	130	111	1.0
CP008925.1	h6.sal.bam	other	1792208	1792208	0	+	0	1	128	117	0.0
CP008925.1	h6.sal.bam	other	1792209	1792209	0	+	3	2	130	117	2.0
CP008925.1	h6.sal.bam	other	1792210	1792210	0	+	2	2	131	115	1.3333333333333333
CP008925.1	h6.sal.bam	other	1792211	1792211	0	+	2	3	129	114	1.0
CP008925.1	h6.sal.bam	other	1792212	1792212	0	+	0	2	129	111	0.0
CP008925.1	h6.sal.bam	other	1792213	1792213	0	+	1	1	127	114	0.5
CP008925.1	h6.sal.bam	other	1792214	1792214	0	+	0	1	127	115	0.0
CP008925.1	h6.sal.bam	other	1792215	1792215	0	+	2	0	129	115	1.0
CP008925.1	h6.sal.bam	other	1792216	1792216	0	+	1	1	128	120	0.5
CP008925.1	h6.sal.bam	other	1792217	1792217	0	+	1	0	122	121	0.5
CP008925.1	h6.sal.bam	other	1792218	1792218	0	+	2	4	124	121	1.0
CP008925.1	h6.sal.bam	other	1792219	1792219	0	+	2	2	125	118	1.0
CP008925.1	h6.sal.bam	other	1792220	1792220	0	+	2	2	127	116	1.0
CP008925.1	h6.sal.bam	other	1792221	1792221	0	+	5	1	129	115	2.5
CP008925.1	h6.sal.bam	other	1792222	1792222	0	+	5	2	134	117	2.5
CP008925.1	h6.sal.bam	other	1792223	1792223	0	+	0	2	134	116	0.0
CP008925.1	h6.sal.bam	other	1792224	1792224	0	+	3	3	136	115	1.5
CP008925.1	h6.sal.bam	other	1792225	1792225	0	+	3	1	139	115	1.5
CP008925.1	h6.sal.bam	other	1792226	1792226	0	+	2	1	138	115	1.0
CP008925.1	h6.sal.bam	other	1792227	1792227	0	+	2	1	135	117	1.0
CP008925.1	h6.sal.bam	other	1792228	1792228	0	+	1	0	136	119	0.5
CP008925.1	h6.sal.bam	other	1792229	1792229	0	+	1	1	137	119	0.5
CP008925.1	h6.sal.bam	other	1792230	1792230	0	+	0	5	137	118	0.0
CP008925.1	h6.sal.bam	other	1792231	1792231	0	+	0	0	136	117	0.0
CP008925.1	h6.sal.bam	other	1792232	1792232	0	+	1	2	131	118	0.5
CP008925.1	h6.sal.bam	other	1792233	1792233	0	+	1	1	132	118	0.5
CP008925.1	h6.sal.bam	other	1792234	1792234	0	+	3	0	134	117	1.5
CP008925.1	h6.sal.bam	other	1792235	1792235	0	+	1	0	131	117	0.5
CP008925.1	h6.sal.bam	other	1792236	1792236	0	+	3	1	133	123	1.5
CP008925.1	h6.sal.bam	other	1792237	1792237	0	+	2	1	133	122	1.0
CP008925.1	h6.sal.bam	other	1792238	1792238	0	+	0	1	133	124	0.0
CP008925.1	h6.sal.bam	other	1792239	1792239	0	+	4	0	135	123	2.6666666666666665
CP008925.1	h6.sal.bam	other	1792240	1792240	0	+	0	1	131	123	0.0
CP008925.1	h6.sal.bam	other	1792241	1792241	0	+	1	2	132	124	0.6666666666666666
CP008925.1	h6.sal.bam	other	1792242	1792242	0	+	0	2	132	123	0.0
CP008925.1	h6.sal.bam	other	1792243	1792243	0	+	0	2	129	121	0.0
CP008925.1	h6.sal.bam	other	1792244	1792244	0	+	1	3	128	121	1.0
CP008925.1	h6.sal.bam	other	1792245	1792245	0	+	2	1	129	120	1.3333333333333333
CP008925.1	h6.sal.bam	other	1792246	1792246	0	+	2	1	129	121	1.0
CP008925.1	h6.sal.bam	other	1792247	1792247	0	+	2	2	130	122	1.3333333333333333
CP008925.1	h6.sal.bam	other	1792248	1792248	0	+	3	2	133	122	2.0
CP008925.1	h6.sal.bam	other	1792249	1792249	0	+	1	2	127	121	0.6666666666666666
CP008925.1	h6.sal.bam	other	1792250	1792250	0	+	6	2	132	121	3.0
CP008925.1	h6.sal.bam	other	1792251	1792251	0	+	4	0	133	119	2.0
CP008925.1	h6.sal.bam	other	1792252	1792252	0	+	1	1	134	119	0.5
CP008925.1	h6.sal.bam	other	1792253	1792253	0	+	2	2	123	121	1.0
CP008925.1	h6.sal.bam	other	1792254	1792254	0	+	1	0	124	119	0.5
CP008925.1	h6.sal.bam	other	1792255	1792255	0	+	1	1	125	120	0.5
CP008925.1	h6.sal.bam	other	1792256	1792256	0	+	1	3	125	122	0.5
CP008925.1	h6.sal.bam	other	1792257	1792257	0	+	2	0	126	119	1.0
CP008925.1	h6.sal.bam	other	1792258	1792258	0	+	1	2	125	119	0.5
CP008925.1	h6.sal.bam	other	1792259	1792259	0	+	0	1	122	120	0.0
CP008925.1	h6.sal.bam	other	1792260	1792260	0	+	3	3	123	122	2.0
CP008925.1	h6.sal.bam	other	1792261	1792261	0	+	2	4	120	123	1.3333333333333333
CP008925.1	h6.sal.bam	other	1792262	1792262	0	+	3	0	121	119	1.5
CP008925.1	h6.sal.bam	other	1792263	1792263	0	+	3	0	121	119	1.5
CP008925.1	h6.sal.bam	other	1792264	1792264	0	+	3	1	122	119	1.5
CP008925.1	h6.sal.bam	other	1792265	1792265	0	+	4	0	122	134	2.0
CP008925.1	h6.sal.bam	other	1792266	1792266	0	+	1	6	123	139	0.5
CP008925.1	h6.sal.bam	other	1792267	1792267	0	+	2	5	125	134	1.0
CP008925.1	h6.sal.bam	other	1792268	1792268	0	+	4	2	126	133	2.0
CP008925.1	h6.sal.bam	other	1792269	1792269	0	+	3	0	127	133	2.0
CP008925.1	h6.sal.bam	other	1792270	1792270	0	+	1	4	128	133	0.6666666666666666
CP008925.1	h6.sal.bam	other	1792271	1792271	0	+	0	0	126	131	0.0
CP008925.1	h6.sal.bam	other	1792272	1792272	0	+	5	5	131	131	5.0
CP008925.1	h6.sal.bam	other	1792273	1792273	0	+	3	1	131	128	3.0
CP008925.1	h6.sal.bam	other	1792274	1792274	0	+	5	1	135	129	5.0
CP008925.1	h6.sal.bam	other	1792275	1792275	0	+	2	0	137	130	2.0
CP008925.1	h6.sal.bam	other	1792276	1792276	0	+	1	1	138	131	1.0
CP008925.1	h6.sal.bam	other	1792277	1792277	0	+	0	1	138	132	0.0
CP008925.1	h6.sal.bam	other	1792278	1792278	0	+	2	4	139	132	2.0
CP008925.1	h6.sal.bam	other	1792279	1792279	0	+	3	1	137	128	3.0
CP008925.1	h6.sal.bam	other	1792280	1792280	0	+	0	3	137	128	0.0
CP008925.1	h6.sal.bam	other	1792281	1792281	0	+	5	0	140	125	3.3333333333333335
CP008925.1	h6.sal.bam	other	1792282	1792282	0	+	1	2	141	125	0.6666666666666666
CP008925.1	h6.sal.bam	other	1792283	1792283	0	+	2	1	143	128	1.3333333333333333
CP008925.1	h6.sal.bam	other	1792284	1792284	0	+	0	0	141	129	0.0
CP008925.1	h6.sal.bam	other	1792285	1792285	0	+	0	3	138	131	0.0
CP008925.1	h6.sal.bam	other	1792286	1792286	0	+	1	2	138	130	1.0
CP008925.1	h6.sal.bam	other	1792287	1792287	0	+	0	3	138	129	0.0
CP008925.1	h6.sal.bam	other	1792288	1792288	0	+	3	2	140	128	3.0
CP008925.1	h6.sal.bam	other	1792289	1792289	0	+	0	1	138	128	0.0
CP008925.1	h6.sal.bam	other	1792290	1792290	0	+	2	5	140	128	1.3333333333333333
CP008925.1	h6.sal.bam	other	1792291	1792291	0	+	1	1	140	124	0.5
CP008925.1	h6.sal.bam	other	1792292	1792292	0	+	1	0	140	125	0.5
CP008925.1	h6.sal.bam	other	1792293	1792293	0	+	1	1	139	127	0.5
CP008925.1	h6.sal.bam	other	1792294	1792294	0	+	3	1	140	126	1.5
CP008925.1	h6.sal.bam	other	1792295	1792295	0	+	2	2	134	125	1.0
CP008925.1	h6.sal.bam	other	1792296	1792296	0	+	2	4	136	123	1.0
CP008925.1	h6.sal.bam	other	1792297	1792297	0	+	0	0	132	119	0.0
CP008925.1	h6.sal.bam	other	1792298	1792298	0	+	3	1	135	121	1.5
CP008925.1	h6.sal.bam	other	1792299	1792299	0	+	1	3	133	121	0.5
CP008925.1	h6.sal.bam	other	1792300	1792300	0	+	2	1	130	120	1.0
CP008925.1	h6.sal.bam	other	1792301	1792301	0	+	1	4	130	123	0.5
CP008925.1	h6.sal.bam	other	1792302	1792302	0	+	4	2	133	120	2.0
CP008925.1	h6.sal.bam	other	1792303	1792303	0	+	0	0	132	118	0.0
CP008925.1	h6.sal.bam	other	1792304	1792304	0	+	4	2	135	118	2.6666666666666665
CP008925.1	h6.sal.bam	other	1792305	1792305	0	+	1	2	136	121	0.5
CP008925.1	h6.sal.bam	other	1792306	1792306	0	+	0	0	136	122	0.0
CP008925.1	h6.sal.bam	other	1792307	1792307	0	+	0	2	134	126	0.0
CP008925.1	h6.sal.bam	other	1792308	1792308	0	+	2	2	133	126	1.0
CP008925.1	h6.sal.bam	other	1792309	1792309	0	+	0	3	133	126	0.0
CP008925.1	h6.sal.bam	other	1792310	1792310	0	+	1	2	133	126	0.5
CP008925.1	h6.sal.bam	other	1792311	1792311	0	+	2	0	130	124	1.0
CP008925.1	h6.sal.bam	other	1792312	1792312	0	+	4	3	134	124	2.6666666666666665
CP008925.1	h6.sal.bam	other	1792313	1792313	0	+	2	0	135	121	2.0
CP008925.1	h6.sal.bam	other	1792314	1792314	0	+	1	1	133	121	1.0
CP008925.1	h6.sal.bam	other	1792315	1792315	0	+	3	1	136	123	3.0
CP008925.1	h6.sal.bam	other	1792316	1792316	0	+	0	1	135	124	0.0
CP008925.1	h6.sal.bam	other	1792317	1792317	0	+	1	1	136	124	1.0
CP008925.1	h6.sal.bam	other	1792318	1792318	0	+	0	1	136	129	0.0
CP008925.1	h6.sal.bam	other	1792319	1792319	0	+	0	1	135	131	0.0
CP008925.1	h6.sal.bam	other	1792320	1792320	0	+	2	1	131	133	2.0
CP008925.1	h6.sal.bam	other	1792321	1792321	0	+	1	1	132	132	1.0
CP008925.1	h6.sal.bam	GTTC	1792322	1792322	1792330	+	0	2	132	134	0.0
CP008925.1	h6.sal.bam	other	1792323	1792323	0	+	6	1	135	132	6.0
CP008925.1	h6.sal.bam	GTTC	1792324	1792324	1792330	+	3	2	137	132	3.0
CP008925.1	h6.sal.bam	other	1792325	1792325	0	+	1	1	132	132	1.0
CP008925.1	h6.sal.bam	other	1792326	1792326	0	+	5	1	129	131	5.0
CP008925.1	h6.sal.bam	other	1792327	1792327	0	+	1	1	130	131	1.0
CP008925.1	h6.sal.bam	other	1792328	1792328	0	+	0	1	130	132	0.0
CP008925.1	h6.sal.bam	other	1792329	1792329	0	+	6	1	135	132	6.0
CP008925.1	h6.sal.bam	other	1792330	1792330	0	+	2	2	136	134	2.0
CP008925.1	h6.sal.bam	other	1792331	1792331	0	+	5	2	140	132	5.0
CP008925.1	h6.sal.bam	other	1792332	1792332	0	+	0	2	138	131	0.0
CP008925.1	h6.sal.bam	other	1792333	1792333	0	+	0	2	137	129	0.0
CP008925.1	h6.sal.bam	other	1792334	1792334	0	+	2	4	139	127	2.0
CP008925.1	h6.sal.bam	other	1792335	1792335	0	+	1	0	136	130	1.0
CP008925.1	h6.sal.bam	other	1792336	1792336	0	+	1	0	137	131	1.0
CP008925.1	h6.sal.bam	other	1792337	1792337	0	+	2	1	136	133	2.0
CP008925.1	h6.sal.bam	other	1792338	1792338	0	+	0	2	133	132	0.0
CP008925.1	h6.sal.bam	GTTC	1792339	1792339	1792330	+	3	13	127	130	3.0
CP008925.1	h6.sal.bam	other	1792340	1792340	0	+	5	7	132	119	5.0
CP008925.1	h6.sal.bam	GTTC	1792341	1792341	1792330	+	17	1	149	112	17.0
CP008925.1	h6.sal.bam	other	1792342	1792342	0	+	4	2	152	112	4.0
CP008925.1	h6.sal.bam	other	1792343	1792343	0	+	1	1	149	113	1.0
CP008925.1	h6.sal.bam	other	1792344	1792344	0	+	2	1	147	113	2.0
CP008925.1	h6.sal.bam	other	1792345	1792345	0	+	3	1	150	113	3.0
CP008925.1	h6.sal.bam	other	1792346	1792346	0	+	0	0	150	114	0.0
CP008925.1	h6.sal.bam	other	1792347	1792347	0	+	4	2	141	117	4.0
CP008925.1	h6.sal.bam	other	1792348	1792348	0	+	3	2	144	116	3.0
CP008925.1	h6.sal.bam	other	1792349	1792349	0	+	0	3	144	114	0.0
CP008925.1	h6.sal.bam	other	1792350	1792350	0	+	3	0	143	112	3.0
CP008925.1	h6.sal.bam	other	1792351	1792351	0	+	0	2	143	112	0.0
CP008925.1	h6.sal.bam	other	1792352	1792352	0	+	1	1	144	112	1.0
CP008925.1	h6.sal.bam	other	1792353	1792353	0	+	1	0	142	111	1.0
CP008925.1	h6.sal.bam	other	1792354	1792354	0	+	1	1	142	112	1.0
CP008925.1	h6.sal.bam	other	1792355	1792355	0	+	2	0	144	117	2.0
CP008925.1	h6.sal.bam	other	1792356	1792356	0	+	2	2	141	120	2.0
CP008925.1	h6.sal.bam	other	1792357	1792357	0	+	3	3	143	123	3.0
CP008925.1	h6.sal.bam	other	1792358	1792358	0	+	3	3	144	121	3.0
CP008925.1	h6.sal.bam	other	1792359	1792359	0	+	0	2	144	123	0.0
CP008925.1	h6.sal.bam	other	1792360	1792360	0	+	1	3	145	122	1.0
CP008925.1	h6.sal.bam	other	1792361	1792361	0	+	0	1	143	119	0.0
CP008925.1	h6.sal.bam	other	1792362	1792362	0	+	1	3	144	118	1.0
CP008925.1	h6.sal.bam	other	1792363	1792363	0	+	1	1	142	118	1.0
CP008925.1	h6.sal.bam	other	1792364	1792364	0	+	1	0	143	122	1.0
CP008925.1	h6.sal.bam	other	1792365	1792365	0	+	0	1	141	122	0.0
CP008925.1	h6.sal.bam	other	1792366	1792366	0	+	2	2	143	121	2.0
CP008925.1	h6.sal.bam	other	1792367	1792367	0	+	2	2	144	135	2.0
CP008925.1	h6.sal.bam	other	1792368	1792368	0	+	3	0	146	135	3.0
CP008925.1	h6.sal.bam	other	1792369	1792369	0	+	1	0	143	135	1.0
CP008925.1	h6.sal.bam	other	1792370	1792370	0	+	0	0	142	137	0.0
CP008925.1	h6.sal.bam	other	1792371	1792371	0	+	1	0	141	137	1.0
CP008925.1	h6.sal.bam	other	1792372	1792372	0	+	0	2	141	139	0.0
CP008925.1	h6.sal.bam	other	1792373	1792373	0	+	0	1	137	137	0.0
CP008925.1	h6.sal.bam	other	1792374	1792374	0	+	1	2	136	136	1.0
CP008925.1	h6.sal.bam	other	1792375	1792375	0	+	2	4	137	137	2.0
CP008925.1	h6.sal.bam	other	1792376	1792376	0	+	1	1	133	133	1.0
CP008925.1	h6.sal.bam	other	1792377	1792377	0	+	0	4	133	137	0.0
CP008925.1	h6.sal.bam	other	1792378	1792378	0	+	3	1	135	135	3.0
CP008925.1	h6.sal.bam	other	1792379	1792379	0	+	2	3	134	136	2.0
CP008925.1	h6.sal.bam	other	1792380	1792380	0	+	1	2	135	134	1.0
CP008925.1	h6.sal.bam	other	1792381	1792381	0	+	0	1	135	132	0.0
CP008925.1	h6.sal.bam	other	1792382	1792382	0	+	2	2	137	133	2.0
CP008925.1	h6.sal.bam	other	1792383	1792383	0	+	3	2	135	131	3.0
CP008925.1	h6.sal.bam	other	1792384	1792384	0	+	3	3	138	140	3.0
CP008925.1	h6.sal.bam	other	1792385	1792385	0	+	2	0	140	137	2.0
CP008925.1	h6.sal.bam	other	1792386	1792386	0	+	3	0	142	141	3.0
CP008925.1	h6.sal.bam	other	1792387	1792387	0	+	0	0	137	141	0.0
CP008925.1	h6.sal.bam	other	1792388	1792388	0	+	1	0	138	142	1.0
CP008925.1	h6.sal.bam	other	1792389	1792389	0	+	0	3	134	142	0.0
CP008925.1	h6.sal.bam	other	1792390	1792390	0	+	1	2	135	141	1.0
CP008925.1	h6.sal.bam	other	1792391	1792391	0	+	0	1	135	141	0.0
CP008925.1	h6.sal.bam	other	1792392	1792392	0	+	3	7	137	142	3.0
CP008925.1	h6.sal.bam	other	1792393	1792393	0	+	3	3	140	135	3.0
CP008925.1	h6.sal.bam	other	1792394	1792394	0	+	0	3	138	133	0.0
CP008925.1	h6.sal.bam	other	1792395	1792395	0	+	0	0	138	130	0.0
CP008925.1	h6.sal.bam	other	1792396	1792396	0	+	0	3	137	132	0.0
CP008925.1	h6.sal.bam	other	1792397	1792397	0	+	3	1	134	131	3.0
CP008925.1	h6.sal.bam	other	1792398	1792398	0	+	2	1	118	130	2.0
CP008925.1	h6.sal.bam	other	1792399	1792399	0	+	1	1	119	129	1.0
CP008925.1	h6.sal.bam	other	1792400	1792400	0	+	2	0	121	130	2.0
CP008925.1	h6.sal.bam	other	1792401	1792401	0	+	0	1	121	130	0.0
CP008925.1	h6.sal.bam	other	1792402	1792402	0	+	1	2	122	129	1.0
CP008925.1	h6.sal.bam	other	1792403	1792403	0	+	3	1	125	128	3.0
CP008925.1	h6.sal.bam	other	1792404	1792404	0	+	0	2	125	127	0.0
CP008925.1	h6.sal.bam	other	1792405	1792405	0	+	2	1	127	126	2.0
CP008925.1	h6.sal.bam	other	1792406	1792406	0	+	3	1	125	126	3.0
CP008925.1	h6.sal.bam	other	1792407	1792407	0	+	0	3	125	125	0.0
CP008925.1	h6.sal.bam	other	1792408	1792408	0	+	1	2	126	126	1.0
CP008925.1	h6.sal.bam	other	1792409	1792409	0	+	2	1	126	125	2.0
CP008925.1	h6.sal.bam	other	1792410	1792410	0	+	2	1	127	124	2.0
CP008925.1	h6.sal.bam	other	1792411	1792411	0	+	2	3	128	125	2.0
CP008925.1	h6.sal.bam	other	1792412	1792412	0	+	1	0	127	124	1.0
CP008925.1	h6.sal.bam	other	1792413	1792413	0	+	1	0	119	124	1.0
CP008925.1	h6.sal.bam	other	1792414	1792414	0	+	0	1	119	125	0.0
CP008925.1	h6.sal.bam	other	1792415	1792415	0	+	1	1	119	124	1.0
CP008925.1	h6.sal.bam	other	1792416	1792416	0	+	2	1	104	123	2.0
CP008925.1	h6.sal.bam	other	1792417	1792417	0	+	2	3	103	123	2.0
CP008925.1	h6.sal.bam	other	1792418	1792418	0	+	1	2	101	122	1.0
CP008925.1	h6.sal.bam	other	1792419	1792419	0	+	0	1	98	120	0.0
CP008925.1	h6.sal.bam	other	1792420	1792420	0	+	1	2	99	119	1.0
CP008925.1	h6.sal.bam	other	1792421	1792421	0	+	1	2	99	119	1.0
CP008925.1	h6.sal.bam	other	1792422	1792422	0	+	1	1	94	121	1.0
CP008925.1	h6.sal.bam	other	1792423	1792423	0	+	0	0	93	120	0.0
CP008925.1	h6.sal.bam	other	1792424	1792424	0	+	0	2	94	120	0.0
CP008925.1	h6.sal.bam	other	1792425	1792425	0	+	0	1	91	119	0.0
CP008925.1	h6.sal.bam	other	1792426	1792426	0	+	1	1	91	118	1.0
CP008925.1	h6.sal.bam	other	1792427	1792427	0	+	0	3	91	117	0.0
CP008925.1	h6.sal.bam	other	1792428	1792428	0	+	0	3	90	114	0.0
CP008925.1	h6.sal.bam	other	1792429	1792429	0	+	0	4	89	115	0.0
CP008925.1	h6.sal.bam	other	1792430	1792430	0	+	1	4	88	111	1.0
CP008925.1	h6.sal.bam	other	1792431	1792431	0	+	0	1	87	108	0.0
CP008925.1	h6.sal.bam	other	1792432	1792432	0	+	0	1	84	107	0.0
CP008925.1	h6.sal.bam	other	1792433	1792433	0	+	4	3	85	109	4.0
CP008925.1	h6.sal.bam	other	1792434	1792434	0	+	2	1	86	106	2.0
CP008925.1	h6.sal.bam	other	1792435	1792435	0	+	1	0	87	105	1.0
CP008925.1	h6.sal.bam	other	1792436	1792436	0	+	1	1	87	106	1.0
CP008925.1	h6.sal.bam	other	1792437	1792437	0	+	1	5	86	107	1.0
CP008925.1	h6.sal.bam	other	1792438	1792438	0	+	1	3	87	104	1.0
CP008925.1	h6.sal.bam	other	1792439	1792439	0	+	1	0	88	105	1.0
CP008925.1	h6.sal.bam	other	1792440	1792440	0	+	2	0	90	107	2.0
CP008925.1	h6.sal.bam	GAAC	1792441	1792441	1792449	+	0	17	83	107	0.0
CP008925.1	h6.sal.bam	other	1792442	1792442	0	+	3	2	86	93	3.0
CP008925.1	h6.sal.bam	GAAC	1792443	1792443	1792449	+	17	3	103	94	17.0
CP008925.1	h6.sal.bam	other	1792444	1792444	0	+	0	0	102	91	0.0
CP008925.1	h6.sal.bam	other	1792445	1792445	0	+	1	0	103	91	1.0
CP008925.1	h6.sal.bam	other	1792446	1792446	0	+	1	1	103	91	1.0
CP008925.1	h6.sal.bam	other	1792447	1792447	0	+	0	0	103	90	0.0
CP008925.1	h6.sal.bam	other	1792448	1792448	0	+	1	1	104	91	1.0
CP008925.1	h6.sal.bam	other	1792449	1792449	0	+	0	1	102	91	0.0
CP008925.1	h6.sal.bam	other	1792450	1792450	0	+	1	0	101	91	1.0
CP008925.1	h6.sal.bam	other	1792451	1792451	0	+	1	6	102	92	1.0
CP008925.1	h6.sal.bam	other	1792452	1792452	0	+	0	2	102	94	0.0
CP008925.1	h6.sal.bam	other	1792453	1792453	0	+	5	1	104	92	5.0
CP008925.1	h6.sal.bam	other	1792454	1792454	0	+	1	0	103	92	1.0
CP008925.1	h6.sal.bam	other	1792455	1792455	0	+	3	0	104	92	3.0
CP008925.1	h6.sal.bam	other	1792456	1792456	0	+	1	2	105	94	1.0
CP008925.1	h6.sal.bam	other	1792457	1792457	0	+	1	0	102	94	1.0
CP008925.1	h6.sal.bam	GAAC	1792458	1792458	1792449	+	2	12	98	95	2.0
CP008925.1	h6.sal.bam	other	1792459	1792459	0	+	0	2	98	84	0.0
CP008925.1	h6.sal.bam	GAAC	1792460	1792460	1792449	+	17	1	115	84	17.0
CP008925.1	h6.sal.bam	other	1792461	1792461	0	+	3	0	115	86	3.0
CP008925.1	h6.sal.bam	other	1792462	1792462	0	+	2	1	117	89	2.0
CP008925.1	h6.sal.bam	other	1792463	1792463	0	+	1	1	117	88	1.0
CP008925.1	h6.sal.bam	other	1792464	1792464	0	+	1	1	117	88	1.0
CP008925.1	h6.sal.bam	other	1792465	1792465	0	+	3	3	118	89	3.0
CP008925.1	h6.sal.bam	GTTC	1792466	1792466	1792474	+	1	2	120	88	1.0
CP008925.1	h6.sal.bam	other	1792467	1792467	0	+	1	0	116	87	1.0
CP008925.1	h6.sal.bam	GTTC	1792468	1792468	1792474	+	0	1	116	87	0.0
CP008925.1	h6.sal.bam	other	1792469	1792469	0	+	2	1	118	88	2.0
CP008925.1	h6.sal.bam	other	1792470	1792470	0	+	3	1	121	123	3.0
CP008925.1	h6.sal.bam	other	1792471	1792471	0	+	0	2	121	124	0.0
CP008925.1	h6.sal.bam	other	1792472	1792472	0	+	0	0	118	122	0.0
CP008925.1	h6.sal.bam	other	1792473	1792473	0	+	0	1	115	122	0.0
CP008925.1	h6.sal.bam	other	1792474	1792474	0	+	4	1	119	127	4.0
CP008925.1	h6.sal.bam	other	1792475	1792475	0	+	0	0	117	126	0.0
CP008925.1	h6.sal.bam	other	1792476	1792476	0	+	0	0	117	128	0.0
CP008925.1	h6.sal.bam	other	1792477	1792477	0	+	4	1	120	129	4.0
CP008925.1	h6.sal.bam	other	1792478	1792478	0	+	0	0	117	130	0.0
CP008925.1	h6.sal.bam	other	1792479	1792479	0	+	0	1	117	130	0.0
CP008925.1	h6.sal.bam	other	1792480	1792480	0	+	1	1	116	133	1.0
CP008925.1	h6.sal.bam	other	1792481	1792481	0	+	1	1	115	138	1.0
CP008925.1	h6.sal.bam	other	1792482	1792482	0	+	0	3	114	138	0.0
CP008925.1	h6.sal.bam	GTTC	1792483	1792483	1792474	+	2	1	113	135	2.0
CP008925.1	h6.sal.bam	other	1792484	1792484	0	+	0	2	111	135	0.0
CP008925.1	h6.sal.bam	GTTC	1792485	1792485	1792474	+	0	2	111	134	0.0
CP008925.1	h6.sal.bam	other	1792486	1792486	0	+	0	0	109	133	0.0
CP008925.1	h6.sal.bam	other	1792487	1792487	0	+	2	0	109	134	2.0
CP008925.1	h6.sal.bam	other	1792488	1792488	0	+	2	1	108	135	2.0
CP008925.1	h6.sal.bam	other	1792489	1792489	0	+	1	1	109	134	1.0
CP008925.1	h6.sal.bam	other	1792490	1792490	0	+	2	0	111	133	2.0
CP008925.1	h6.sal.bam	other	1792491	1792491	0	+	1	0	112	137	1.0
CP008925.1	h6.sal.bam	other	1792492	1792492	0	+	3	2	113	138	3.0
CP008925.1	h6.sal.bam	other	1792493	1792493	0	+	4	0	116	137	4.0
CP008925.1	h6.sal.bam	other	1792494	1792494	0	+	2	0	118	137	2.0
CP008925.1	h6.sal.bam	other	1792495	1792495	0	+	1	2	117	137	1.0
CP008925.1	h6.sal.bam	other	1792496	1792496	0	+	0	3	117	137	0.0
CP008925.1	h6.sal.bam	other	1792497	1792497	0	+	3	0	120	135	3.0
CP008925.1	h6.sal.bam	other	1792498	1792498	0	+	1	1	121	136	1.0
CP008925.1	h6.sal.bam	other	1792499	1792499	0	+	1	0	122	141	1.0
CP008925.1	h6.sal.bam	other	1792500	1792500	0	+	1	0	123	142	1.0
CP008925.1	h6.sal.bam	other	1792501	1792501	0	+	2	0	124	143	2.0
CP008925.1	h6.sal.bam	other	1792502	1792502	0	+	1	2	125	143	1.0
CP008925.1	h6.sal.bam	other	1792503	1792503	0	+	2	2	127	145	2.0
CP008925.1	h6.sal.bam	other	1792504	1792504	0	+	1	0	127	144	1.0
CP008925.1	h6.sal.bam	other	1792505	1792505	0	+	1	1	128	147	1.0
CP008925.1	h6.sal.bam	other	1792506	1792506	0	+	0	0	128	147	0.0
CP008925.1	h6.sal.bam	other	1792507	1792507	0	+	1	3	129	150	1.0
CP008925.1	h6.sal.bam	other	1792508	1792508	0	+	3	0	128	147	3.0
CP008925.1	h6.sal.bam	other	1792509	1792509	0	+	1	0	127	147	1.0
CP008925.1	h6.sal.bam	other	1792510	1792510	0	+	0	1	126	153	0.0
CP008925.1	h6.sal.bam	other	1792511	1792511	0	+	0	2	124	153	0.0
CP008925.1	h6.sal.bam	other	1792512	1792512	0	+	1	3	125	154	1.0
CP008925.1	h6.sal.bam	other	1792513	1792513	0	+	1	3	125	152	1.0
CP008925.1	h6.sal.bam	other	1792514	1792514	0	+	3	2	127	153	3.0
CP008925.1	h6.sal.bam	other	1792515	1792515	0	+	3	0	128	151	3.0
CP008925.1	h6.sal.bam	other	1792516	1792516	0	+	3	3	126	152	3.0
CP008925.1	h6.sal.bam	other	1792517	1792517	0	+	2	3	128	149	2.0
CP008925.1	h6.sal.bam	other	1792518	1792518	0	+	1	0	114	146	1.0
CP008925.1	h6.sal.bam	other	1792519	1792519	0	+	0	0	114	146	0.0
CP008925.1	h6.sal.bam	other	1792520	1792520	0	+	0	0	113	146	0.0
CP008925.1	h6.sal.bam	other	1792521	1792521	0	+	0	0	112	155	0.0
CP008925.1	h6.sal.bam	other	1792522	1792522	0	+	1	2	113	158	1.0
CP008925.1	h6.sal.bam	other	1792523	1792523	0	+	0	2	112	157	0.0
CP008925.1	h6.sal.bam	other	1792524	1792524	0	+	0	0	112	156	0.0
CP008925.1	h6.sal.bam	other	1792525	1792525	0	+	0	3	111	156	0.0
CP008925.1	h6.sal.bam	GTTC	1792526	1792526	1792534	+	3	8	113	153	3.0
CP008925.1	h6.sal.bam	other	1792527	1792527	0	+	0	0	113	145	0.0
CP008925.1	h6.sal.bam	GTTC	1792528	1792528	1792534	+	5	1	113	146	5.0
CP008925.1	h6.sal.bam	other	1792529	1792529	0	+	1	2	113	148	1.0
CP008925.1	h6.sal.bam	other	1792530	1792530	0	+	4	2	114	146	4.0
CP008925.1	h6.sal.bam	other	1792531	1792531	0	+	2	0	115	144	2.0
CP008925.1	h6.sal.bam	other	1792532	1792532	0	+	2	2	116	147	2.0
CP008925.1	h6.sal.bam	other	1792533	1792533	0	+	2	1	115	146	2.0
CP008925.1	h6.sal.bam	other	1792534	1792534	0	+	2	2	117	145	2.0
CP008925.1	h6.sal.bam	other	1792535	1792535	0	+	1	2	101	143	1.0
CP008925.1	h6.sal.bam	other	1792536	1792536	0	+	1	3	99	143	1.0
CP008925.1	h6.sal.bam	other	1792537	1792537	0	+	0	0	97	141	0.0
CP008925.1	h6.sal.bam	other	1792538	1792538	0	+	0	2	96	144	0.0
CP008925.1	h6.sal.bam	other	1792539	1792539	0	+	0	0	95	142	0.0
CP008925.1	h6.sal.bam	other	1792540	1792540	0	+	1	3	93	142	1.0
CP008925.1	h6.sal.bam	other	1792541	1792541	0	+	3	1	94	141	3.0
CP008925.1	h6.sal.bam	other	1792542	1792542	0	+	0	3	94	140	0.0
CP008925.1	h6.sal.bam	GTTC	1792543	1792543	1792534	+	4	42	97	143	4.0
CP008925.1	h6.sal.bam	other	1792544	1792544	0	+	0	4	93	103	0.0
CP008925.1	h6.sal.bam	GTTC	1792545	1792545	1792534	+	54	0	145	100	54.0
CP008925.1	h6.sal.bam	other	1792546	1792546	0	+	1	3	146	101	1.0
CP008925.1	h6.sal.bam	other	1792547	1792547	0	+	1	0	147	98	1.0
CP008925.1	h6.sal.bam	other	1792548	1792548	0	+	1	4	144	99	1.0
CP008925.1	h6.sal.bam	other	1792549	1792549	0	+	2	3	146	95	2.0
CP008925.1	h6.sal.bam	other	1792550	1792550	0	+	3	1	146	94	3.0
CP008925.1	h6.sal.bam	other	1792551	1792551	0	+	5	0	151	94	5.0
CP008925.1	h6.sal.bam	other	1792552	1792552	0	+	0	0	151	94	0.0
CP008925.1	h6.sal.bam	other	1792553	1792553	0	+	5	3	156	96	5.0
CP008925.1	h6.sal.bam	other	1792554	1792554	0	+	0	2	156	93	0.0
CP008925.1	h6.sal.bam	other	1792555	1792555	0	+	1	2	156	92	1.0
CP008925.1	h6.sal.bam	other	1792556	1792556	0	+	2	1	157	93	2.0
CP008925.1	h6.sal.bam	other	1792557	1792557	0	+	3	0	159	92	3.0
CP008925.1	h6.sal.bam	other	1792558	1792558	0	+	9	2	167	96	9.0
CP008925.1	h6.sal.bam	other	1792559	1792559	0	+	0	2	166	94	0.0
CP008925.1	h6.sal.bam	other	1792560	1792560	0	+	5	0	171	93	5.0
CP008925.1	h6.sal.bam	other	1792561	1792561	0	+	0	1	171	93	0.0
CP008925.1	h6.sal.bam	other	1792562	1792562	0	+	4	0	172	95	4.0
CP008925.1	h6.sal.bam	other	1792563	1792563	0	+	0	1	172	95	0.0
CP008925.1	h6.sal.bam	other	1792564	1792564	0	+	3	0	174	98	3.0
CP008925.1	h6.sal.bam	other	1792565	1792565	0	+	2	3	173	101	2.0
CP008925.1	h6.sal.bam	other	1792566	1792566	0	+	2	1	172	100	2.0
CP008925.1	h6.sal.bam	other	1792567	1792567	0	+	2	0	172	105	2.0
CP008925.1	h6.sal.bam	other	1792568	1792568	0	+	2	1	172	105	2.0
CP008925.1	h6.sal.bam	other	1792569	1792569	0	+	0	0	171	106	0.0
CP008925.1	h6.sal.bam	other	1792570	1792570	0	+	0	0	171	106	0.0
CP008925.1	h6.sal.bam	other	1792571	1792571	0	+	2	2	173	106	2.0
CP008925.1	h6.sal.bam	other	1792572	1792572	0	+	3	2	171	104	3.0
CP008925.1	h6.sal.bam	other	1792573	1792573	0	+	0	2	171	103	0.0
CP008925.1	h6.sal.bam	other	1792574	1792574	0	+	1	0	170	101	1.0
CP008925.1	h6.sal.bam	other	1792575	1792575	0	+	0	1	170	102	0.0
CP008925.1	h6.sal.bam	other	1792576	1792576	0	+	1	0	170	105	1.0
CP008925.1	h6.sal.bam	other	1792577	1792577	0	+	1	2	167	106	1.0
CP008925.1	h6.sal.bam	other	1792578	1792578	0	+	0	1	167	105	0.0
CP008925.1	h6.sal.bam	other	1792579	1792579	0	+	3	3	170	105	3.0
CP008925.1	h6.sal.bam	other	1792580	1792580	0	+	2	1	171	105	2.0
CP008925.1	h6.sal.bam	other	1792581	1792581	0	+	1	4	172	105	1.0
CP008925.1	h6.sal.bam	other	1792582	1792582	0	+	0	1	168	103	0.0
CP008925.1	h6.sal.bam	other	1792583	1792583	0	+	3	1	170	103	3.0
CP008925.1	h6.sal.bam	other	1792584	1792584	0	+	0	3	170	103	0.0
CP008925.1	h6.sal.bam	other	1792585	1792585	0	+	3	2	173	102	3.0
CP008925.1	h6.sal.bam	other	1792586	1792586	0	+	1	2	174	100	1.0
CP008925.1	h6.sal.bam	other	1792587	1792587	0	+	2	2	175	103	2.0
CP008925.1	h6.sal.bam	other	1792588	1792588	0	+	1	3	175	104	1.0
CP008925.1	h6.sal.bam	other	1792589	1792589	0	+	3	0	175	102	3.0
CP008925.1	h6.sal.bam	GTTC	1792590	1792590	1792598	+	1	1	173	102	1.0
CP008925.1	h6.sal.bam	other	1792591	1792591	0	+	3	0	171	107	3.0
CP008925.1	h6.sal.bam	GTTC	1792592	1792592	1792598	+	2	0	173	107	2.0
CP008925.1	h6.sal.bam	other	1792593	1792593	0	+	1	2	173	110	1.0
CP008925.1	h6.sal.bam	other	1792594	1792594	0	+	1	8	174	108	1.0
CP008925.1	h6.sal.bam	other	1792595	1792595	0	+	2	2	175	105	2.0
CP008925.1	h6.sal.bam	other	1792596	1792596	0	+	1	0	176	106	1.0
CP008925.1	h6.sal.bam	other	1792597	1792597	0	+	0	1	175	106	0.0
CP008925.1	h6.sal.bam	other	1792598	1792598	0	+	1	1	176	109	1.0
CP008925.1	h6.sal.bam	other	1792599	1792599	0	+	1	0	177	108	1.0
CP008925.1	h6.sal.bam	other	1792600	1792600	0	+	2	0	178	108	2.0
CP008925.1	h6.sal.bam	other	1792601	1792601	0	+	3	0	178	108	3.0
CP008925.1	h6.sal.bam	other	1792602	1792602	0	+	0	0	178	108	0.0
CP008925.1	h6.sal.bam	other	1792603	1792603	0	+	1	2	174	112	1.0
CP008925.1	h6.sal.bam	other	1792604	1792604	0	+	3	0	176	111	3.0
CP008925.1	h6.sal.bam	other	1792605	1792605	0	+	0	1	172	113	0.0
CP008925.1	h6.sal.bam	other	1792606	1792606	0	+	4	2	172	113	4.0
CP008925.1	h6.sal.bam	GTTC	1792607	1792607	1792598	+	0	1	170	115	0.0
CP008925.1	h6.sal.bam	other	1792608	1792608	0	+	1	0	169	115	1.0
CP008925.1	h6.sal.bam	GTTC	1792609	1792609	1792598	+	0	3	169	116	0.0
CP008925.1	h6.sal.bam	other	1792610	1792610	0	+	1	0	169	113	1.0
CP008925.1	h6.sal.bam	other	1792611	1792611	0	+	4	0	172	114	4.0
CP008925.1	h6.sal.bam	other	1792612	1792612	0	+	2	3	173	117	2.0
CP008925.1	h6.sal.bam	other	1792613	1792613	0	+	0	0	172	115	0.0
CP008925.1	h6.sal.bam	other	1792614	1792614	0	+	0	2	172	115	0.0
CP008925.1	h6.sal.bam	other	1792615	1792615	0	+	1	1	171	114	1.0
CP008925.1	h6.sal.bam	other	1792616	1792616	0	+	0	3	168	114	0.0
CP008925.1	h6.sal.bam	other	1792617	1792617	0	+	0	3	168	111	0.0
CP008925.1	h6.sal.bam	other	1792618	1792618	0	+	3	2	169	108	3.0
CP008925.1	h6.sal.bam	other	1792619	1792619	0	+	2	0	118	108	2.0
CP008925.1	h6.sal.bam	other	1792620	1792620	0	+	1	1	119	109	1.0
CP008925.1	h6.sal.bam	other	1792621	1792621	0	+	1	0	120	110	1.0
CP008925.1	h6.sal.bam	other	1792622	1792622	0	+	2	1	122	111	2.0
CP008925.1	h6.sal.bam	other	1792623	1792623	0	+	3	0	119	110	3.0
CP008925.1	h6.sal.bam	other	1792624	1792624	0	+	1	2	120	110	1.0
CP008925.1	h6.sal.bam	other	1792625	1792625	0	+	2	1	122	108	2.0
CP008925.1	h6.sal.bam	other	1792626	1792626	0	+	2	1	119	111	2.0
CP008925.1	h6.sal.bam	other	1792627	1792627	0	+	2	1	121	110	2.0
CP008925.1	h6.sal.bam	other	1792628	1792628	0	+	2	0	117	109	2.0
CP008925.1	h6.sal.bam	other	1792629	1792629	0	+	1	1	118	112	1.0
CP008925.1	h6.sal.bam	other	1792630	1792630	0	+	1	3	119	113	1.0
CP008925.1	h6.sal.bam	other	1792631	1792631	0	+	1	1	113	111	1.0
CP008925.1	h6.sal.bam	other	1792632	1792632	0	+	0	3	112	110	0.0
CP008925.1	h6.sal.bam	other	1792633	1792633	0	+	0	0	105	108	0.0
CP008925.1	h6.sal.bam	other	1792634	1792634	0	+	0	1	105	109	0.0
CP008925.1	h6.sal.bam	other	1792635	1792635	0	+	4	1	104	108	4.0
CP008925.1	h6.sal.bam	other	1792636	1792636	0	+	2	2	102	111	2.0
CP008925.1	h6.sal.bam	other	1792637	1792637	0	+	2	0	104	109	2.0
CP008925.1	h6.sal.bam	other	1792638	1792638	0	+	0	4	104	109	0.0
CP008925.1	h6.sal.bam	other	1792639	1792639	0	+	0	3	101	108	0.0
CP008925.1	h6.sal.bam	other	1792640	1792640	0	+	0	2	99	106	0.0
CP008925.1	h6.sal.bam	other	1792641	1792641	0	+	0	6	97	107	0.0
CP008925.1	h6.sal.bam	other	1792642	1792642	0	+	0	0	95	101	0.0
CP008925.1	h6.sal.bam	other	1792643	1792643	0	+	3	2	96	101	3.0
CP008925.1	h6.sal.bam	other	1792644	1792644	0	+	1	0	97	101	1.0
CP008925.1	h6.sal.bam	other	1792645	1792645	0	+	1	0	95	104	1.0
CP008925.1	h6.sal.bam	other	1792646	1792646	0	+	0	0	95	104	0.0
CP008925.1	h6.sal.bam	other	1792647	1792647	0	+	3	1	96	106	3.0
CP008925.1	h6.sal.bam	other	1792648	1792648	0	+	0	0	96	106	0.0
CP008925.1	h6.sal.bam	other	1792649	1792649	0	+	1	1	96	109	1.0
CP008925.1	h6.sal.bam	other	1792650	1792650	0	+	1	5	97	110	1.0
CP008925.1	h6.sal.bam	other	1792651	1792651	0	+	0	0	96	105	0.0
CP008925.1	h6.sal.bam	other	1792652	1792652	0	+	0	2	95	106	0.0
CP008925.1	h6.sal.bam	other	1792653	1792653	0	+	0	1	95	105	0.0
CP008925.1	h6.sal.bam	other	1792654	1792654	0	+	2	3	94	104	2.0
CP008925.1	h6.sal.bam	other	1792655	1792655	0	+	2	1	94	101	2.0
CP008925.1	h6.sal.bam	other	1792656	1792656	0	+	4	2	97	102	4.0
CP008925.1	h6.sal.bam	other	1792657	1792657	0	+	4	1	98	102	4.0
CP008925.1	h6.sal.bam	other	1792658	1792658	0	+	2	1	100	101	2.0
CP008925.1	h6.sal.bam	other	1792659	1792659	0	+	2	2	95	103	2.0
CP008925.1	h6.sal.bam	other	1792660	1792660	0	+	0	2	95	103	0.0
CP008925.1	h6.sal.bam	other	1792661	1792661	0	+	2	3	92	103	2.0
CP008925.1	h6.sal.bam	other	1792662	1792662	0	+	2	3	94	102	2.0
CP008925.1	h6.sal.bam	other	1792663	1792663	0	+	0	1	94	101	0.0
CP008925.1	h6.sal.bam	other	1792664	1792664	0	+	2	4	96	100	2.0
CP008925.1	h6.sal.bam	other	1792665	1792665	0	+	3	2	99	99	3.0
CP008925.1	h6.sal.bam	other	1792666	1792666	0	+	0	0	94	102	0.0
CP008925.1	h6.sal.bam	other	1792667	1792667	0	+	1	2	91	103	1.0
CP008925.1	h6.sal.bam	other	1792668	1792668	0	+	0	2	91	101	0.0
CP008925.1	h6.sal.bam	other	1792669	1792669	0	+	4	3	94	100	4.0
CP008925.1	h6.sal.bam	other	1792670	1792670	0	+	0	3	94	99	0.0
CP008925.1	h6.sal.bam	other	1792671	1792671	0	+	5	2	99	97	5.0
CP008925.1	h6.sal.bam	other	1792672	1792672	0	+	0	2	99	95	0.0
CP008925.1	h6.sal.bam	other	1792673	1792673	0	+	11	0	108	98	11.0
CP008925.1	h6.sal.bam	other	1792674	1792674	0	+	1	1	109	98	1.0
CP008925.1	h6.sal.bam	other	1792675	1792675	0	+	3	0	109	98	3.0
CP008925.1	h6.sal.bam	other	1792676	1792676	0	+	2	2	111	98	2.0
CP008925.1	h6.sal.bam	other	1792677	1792677	0	+	1	1	112	96	1.0
CP008925.1	h6.sal.bam	other	1792678	1792678	0	+	2	1	113	98	2.0
CP008925.1	h6.sal.bam	other	1792679	1792679	0	+	1	2	106	97	1.0
CP008925.1	h6.sal.bam	other	1792680	1792680	0	+	4	1	110	98	4.0
CP008925.1	h6.sal.bam	other	1792681	1792681	0	+	5	4	115	100	5.0
CP008925.1	h6.sal.bam	other	1792682	1792682	0	+	3	1	117	98	3.0
CP008925.1	h6.sal.bam	other	1792683	1792683	0	+	3	1	120	97	3.0
CP008925.1	h6.sal.bam	other	1792684	1792684	0	+	1	0	121	100	1.0
CP008925.1	h6.sal.bam	other	1792685	1792685	0	+	2	1	117	100	2.0
CP008925.1	h6.sal.bam	other	1792686	1792686	0	+	0	5	117	101	0.0
CP008925.1	h6.sal.bam	other	1792687	1792687	0	+	0	1	117	98	0.0
CP008925.1	h6.sal.bam	other	1792688	1792688	0	+	0	0	117	98	0.0
CP008925.1	h6.sal.bam	other	1792689	1792689	0	+	1	1	118	103	1.0
CP008925.1	h6.sal.bam	other	1792690	1792690	0	+	2	1	118	101	2.0
CP008925.1	h6.sal.bam	other	1792691	1792691	0	+	5	0	123	102	5.0
CP008925.1	h6.sal.bam	other	1792692	1792692	0	+	0	0	119	103	0.0
CP008925.1	h6.sal.bam	other	1792693	1792693	0	+	0	1	117	103	0.0
CP008925.1	h6.sal.bam	other	1792694	1792694	0	+	1	1	118	103	1.0
CP008925.1	h6.sal.bam	other	1792695	1792695	0	+	0	2	118	102	0.0
CP008925.1	h6.sal.bam	other	1792696	1792696	0	+	1	1	118	100	1.0
CP008925.1	h6.sal.bam	other	1792697	1792697	0	+	2	0	116	102	2.0
CP008925.1	h6.sal.bam	other	1792698	1792698	0	+	2	0	118	102	2.0
CP008925.1	h6.sal.bam	other	1792699	1792699	0	+	0	1	117	104	0.0
CP008925.1	h6.sal.bam	other	1792700	1792700	0	+	0	2	115	106	0.0
CP008925.1	h6.sal.bam	other	1792701	1792701	0	+	1	2	114	107	1.0
CP008925.1	h6.sal.bam	other	1792702	1792702	0	+	5	1	114	107	3.3333333333333335
CP008925.1	h6.sal.bam	other	1792703	1792703	0	+	2	2	116	107	1.3333333333333333
CP008925.1	h6.sal.bam	other	1792704	1792704	0	+	1	1	117	105	1.0
CP008925.1	h6.sal.bam	other	1792705	1792705	0	+	0	0	116	106	0.0
CP008925.1	h6.sal.bam	other	1792706	1792706	0	+	1	1	116	108	1.0
CP008925.1	h6.sal.bam	other	1792707	1792707	0	+	6	1	122	108	6.0
CP008925.1	h6.sal.bam	other	1792708	1792708	0	+	5	1	127	107	5.0
CP008925.1	h6.sal.bam	other	1792709	1792709	0	+	0	0	127	108	0.0
CP008925.1	h6.sal.bam	other	1792710	1792710	0	+	1	4	124	110	1.0
CP008925.1	h6.sal.bam	other	1792711	1792711	0	+	3	0	123	107	3.0
CP008925.1	h6.sal.bam	other	1792712	1792712	0	+	3	3	126	111	3.0
CP008925.1	h6.sal.bam	other	1792713	1792713	0	+	2	1	128	113	2.0
CP008925.1	h6.sal.bam	other	1792714	1792714	0	+	1	1	129	112	1.0
CP008925.1	h6.sal.bam	other	1792715	1792715	0	+	4	2	133	111	4.0
CP008925.1	h6.sal.bam	other	1792716	1792716	0	+	2	0	135	109	2.0
CP008925.1	h6.sal.bam	other	1792717	1792717	0	+	2	1	137	110	2.0
CP008925.1	h6.sal.bam	other	1792718	1792718	0	+	1	3	135	109	1.0
CP008925.1	h6.sal.bam	other	1792719	1792719	0	+	1	0	135	106	1.0
CP008925.1	h6.sal.bam	other	1792720	1792720	0	+	2	3	136	108	2.0
CP008925.1	h6.sal.bam	other	1792721	1792721	0	+	0	1	136	105	0.0
CP008925.1	h6.sal.bam	other	1792722	1792722	0	+	3	3	135	104	3.0
CP008925.1	h6.sal.bam	other	1792723	1792723	0	+	2	1	137	101	2.0
CP008925.1	h6.sal.bam	other	1792724	1792724	0	+	1	1	138	100	1.0
CP008925.1	h6.sal.bam	other	1792725	1792725	0	+	2	0	139	100	2.0
CP008925.1	h6.sal.bam	other	1792726	1792726	0	+	3	2	142	100	3.0
CP008925.1	h6.sal.bam	other	1792727	1792727	0	+	1	0	143	100	1.0
CP008925.1	h6.sal.bam	other	1792728	1792728	0	+	2	1	143	101	2.0
CP008925.1	h6.sal.bam	other	1792729	1792729	0	+	1	0	144	100	1.0
CP008925.1	h6.sal.bam	other	1792730	1792730	0	+	0	1	142	100	0.0
CP008925.1	h6.sal.bam	other	1792731	1792731	0	+	1	2	139	100	1.0
CP008925.1	h6.sal.bam	other	1792732	1792732	0	+	2	3	137	99	2.0
CP008925.1	h6.sal.bam	other	1792733	1792733	0	+	1	0	136	98	1.0
CP008925.1	h6.sal.bam	other	1792734	1792734	0	+	2	2	136	98	2.0
CP008925.1	h6.sal.bam	other	1792735	1792735	0	+	3	4	139	96	3.0
CP008925.1	h6.sal.bam	other	1792736	1792736	0	+	0	0	137	93	0.0
CP008925.1	h6.sal.bam	other	1792737	1792737	0	+	0	2	134	96	0.0
CP008925.1	h6.sal.bam	other	1792738	1792738	0	+	1	0	135	95	1.0
CP008925.1	h6.sal.bam	other	1792739	1792739	0	+	0	5	133	97	0.0
CP008925.1	h6.sal.bam	other	1792740	1792740	0	+	0	4	130	92	0.0
CP008925.1	h6.sal.bam	other	1792741	1792741	0	+	0	1	130	89	0.0
CP008925.1	h6.sal.bam	other	1792742	1792742	0	+	3	0	132	90	3.0
CP008925.1	h6.sal.bam	other	1792743	1792743	0	+	1	1	133	92	1.0
CP008925.1	h6.sal.bam	other	1792744	1792744	0	+	6	2	135	95	6.0
CP008925.1	h6.sal.bam	other	1792745	1792745	0	+	1	1	136	93	1.0
CP008925.1	h6.sal.bam	other	1792746	1792746	0	+	0	4	131	94	0.0
CP008925.1	h6.sal.bam	other	1792747	1792747	0	+	1	0	130	91	1.0
CP008925.1	h6.sal.bam	other	1792748	1792748	0	+	1	0	121	91	1.0
CP008925.1	h6.sal.bam	other	1792749	1792749	0	+	4	1	124	91	4.0
CP008925.1	h6.sal.bam	other	1792750	1792750	0	+	2	0	123	95	2.0
CP008925.1	h6.sal.bam	other	1792751	1792751	0	+	2	0	123	97	2.0
CP008925.1	h6.sal.bam	other	1792752	1792752	0	+	2	5	125	97	2.0
CP008925.1	h6.sal.bam	other	1792753	1792753	0	+	0	1	122	94	0.0
CP008925.1	h6.sal.bam	other	1792754	1792754	0	+	0	1	121	96	0.0
CP008925.1	h6.sal.bam	other	1792755	1792755	0	+	0	2	112	97	0.0
CP008925.1	h6.sal.bam	other	1792756	1792756	0	+	1	3	111	97	1.0
CP008925.1	h6.sal.bam	other	1792757	1792757	0	+	2	2	113	95	2.0
CP008925.1	h6.sal.bam	other	1792758	1792758	0	+	2	2	112	97	2.0
CP008925.1	h6.sal.bam	other	1792759	1792759	0	+	2	1	114	95	2.0
CP008925.1	h6.sal.bam	other	1792760	1792760	0	+	1	2	113	95	1.0
CP008925.1	h6.sal.bam	other	1792761	1792761	0	+	0	2	113	95	0.0
CP008925.1	h6.sal.bam	other	1792762	1792762	0	+	0	1	113	93	0.0
CP008925.1	h6.sal.bam	other	1792763	1792763	0	+	1	5	114	96	1.0
CP008925.1	h6.sal.bam	other	1792764	1792764	0	+	1	0	114	91	1.0
CP008925.1	h6.sal.bam	other	1792765	1792765	0	+	1	1	111	91	1.0
CP008925.1	h6.sal.bam	other	1792766	1792766	0	+	0	1	108	96	0.0
CP008925.1	h6.sal.bam	other	1792767	1792767	0	+	1	0	109	95	1.0
CP008925.1	h6.sal.bam	other	1792768	1792768	0	+	1	1	110	95	1.0
CP008925.1	h6.sal.bam	other	1792769	1792769	0	+	3	0	112	101	3.0
CP008925.1	h6.sal.bam	other	1792770	1792770	0	+	1	0	112	102	1.0
CP008925.1	h6.sal.bam	other	1792771	1792771	0	+	0	4	112	102	0.0
CP008925.1	h6.sal.bam	other	1792772	1792772	0	+	3	1	113	104	3.0
CP008925.1	h6.sal.bam	other	1792773	1792773	0	+	0	0	111	104	0.0
CP008925.1	h6.sal.bam	other	1792774	1792774	0	+	0	3	111	104	0.0
CP008925.1	h6.sal.bam	other	1792775	1792775	0	+	2	1	107	102	2.0
CP008925.1	h6.sal.bam	other	1792776	1792776	0	+	2	2	109	102	2.0
CP008925.1	h6.sal.bam	other	1792777	1792777	0	+	1	1	110	102	1.0
CP008925.1	h6.sal.bam	other	1792778	1792778	0	+	1	0	109	104	1.0
CP008925.1	h6.sal.bam	other	1792779	1792779	0	+	3	1	111	105	3.0
CP008925.1	h6.sal.bam	other	1792780	1792780	0	+	1	2	112	104	1.0
CP008925.1	h6.sal.bam	other	1792781	1792781	0	+	0	1	111	106	0.0
CP008925.1	h6.sal.bam	other	1792782	1792782	0	+	2	0	102	109	2.0
CP008925.1	h6.sal.bam	other	1792783	1792783	0	+	1	2	103	109	1.0
CP008925.1	h6.sal.bam	other	1792784	1792784	0	+	1	3	104	108	1.0
CP008925.1	h6.sal.bam	other	1792785	1792785	0	+	2	0	102	108	2.0
CP008925.1	h6.sal.bam	other	1792786	1792786	0	+	1	5	103	108	1.0
CP008925.1	h6.sal.bam	other	1792787	1792787	0	+	1	5	101	103	1.0
CP008925.1	h6.sal.bam	other	1792788	1792788	0	+	1	0	100	99	1.0
CP008925.1	h6.sal.bam	other	1792789	1792789	0	+	7	0	106	99	7.0
CP008925.1	h6.sal.bam	other	1792790	1792790	0	+	3	1	105	99	3.0
CP008925.1	h6.sal.bam	other	1792791	1792791	0	+	2	0	103	101	2.0
CP008925.1	h6.sal.bam	other	1792792	1792792	0	+	2	0	105	101	2.0
CP008925.1	h6.sal.bam	other	1792793	1792793	0	+	1	0	105	101	1.0
CP008925.1	h6.sal.bam	other	1792794	1792794	0	+	1	2	105	101	1.0
CP008925.1	h6.sal.bam	other	1792795	1792795	0	+	0	0	103	107	0.0
CP008925.1	h6.sal.bam	other	1792796	1792796	0	+	7	0	107	111	7.0
CP008925.1	h6.sal.bam	other	1792797	1792797	0	+	0	0	107	111	0.0
CP008925.1	h6.sal.bam	other	1792798	1792798	0	+	2	0	106	111	2.0
CP008925.1	h6.sal.bam	other	1792799	1792799	0	+	0	3	105	111	0.0
CP008925.1	h6.sal.bam	other	1792800	1792800	0	+	1	0	104	162	1.0
CP008925.1	h6.sal.bam	other	1792801	1792801	0	+	3	2	105	167	3.0
CP008925.1	h6.sal.bam	other	1792802	1792802	0	+	1	1	103	165	1.0
CP008925.1	h6.sal.bam	other	1792803	1792803	0	+	3	1	106	164	3.0
CP008925.1	h6.sal.bam	other	1792804	1792804	0	+	6	1	111	163	6.0
CP008925.1	h6.sal.bam	other	1792805	1792805	0	+	1	0	112	162	1.0
CP008925.1	h6.sal.bam	other	1792806	1792806	0	+	2	0	113	167	2.0
CP008925.1	h6.sal.bam	other	1792807	1792807	0	+	1	2	112	167	1.0
CP008925.1	h6.sal.bam	other	1792808	1792808	0	+	0	0	109	166	0.0
CP008925.1	h6.sal.bam	other	1792809	1792809	0	+	0	1	109	166	0.0
CP008925.1	h6.sal.bam	other	1792810	1792810	0	+	0	0	106	171	0.0
CP008925.1	h6.sal.bam	other	1792811	1792811	0	+	1	3	107	174	1.0
CP008925.1	h6.sal.bam	other	1792812	1792812	0	+	2	1	109	171	2.0
CP008925.1	h6.sal.bam	other	1792813	1792813	0	+	0	1	108	170	0.0
CP008925.1	h6.sal.bam	other	1792814	1792814	0	+	0	0	108	173	0.0
CP008925.1	h6.sal.bam	other	1792815	1792815	0	+	0	1	108	177	0.0
CP008925.1	h6.sal.bam	other	1792816	1792816	0	+	1	2	106	218	1.0
CP008925.1	h6.sal.bam	other	1792817	1792817	0	+	0	2	99	222	0.0
CP008925.1	h6.sal.bam	other	1792818	1792818	0	+	1	4	100	222	1.0
CP008925.1	h6.sal.bam	other	1792819	1792819	0	+	0	2	100	218	0.0
CP008925.1	h6.sal.bam	other	1792820	1792820	0	+	0	0	99	219	0.0
CP008925.1	h6.sal.bam	other	1792821	1792821	0	+	1	1	100	219	1.0
CP008925.1	h6.sal.bam	other	1792822	1792822	0	+	0	1	99	220	0.0
CP008925.1	h6.sal.bam	other	1792823	1792823	0	+	3	3	101	220	3.0
CP008925.1	h6.sal.bam	other	1792824	1792824	0	+	0	1	91	218	0.0
CP008925.1	h6.sal.bam	other	1792825	1792825	0	+	4	2	95	217	4.0
CP008925.1	h6.sal.bam	other	1792826	1792826	0	+	1	2	96	216	1.0
CP008925.1	h6.sal.bam	other	1792827	1792827	0	+	1	0	97	217	1.0
CP008925.1	h6.sal.bam	other	1792828	1792828	0	+	1	3	98	218	1.0
CP008925.1	h6.sal.bam	other	1792829	1792829	0	+	3	1	100	216	3.0
CP008925.1	h6.sal.bam	other	1792830	1792830	0	+	1	2	101	217	1.0
CP008925.1	h6.sal.bam	other	1792831	1792831	0	+	0	1	97	216	0.0
CP008925.1	h6.sal.bam	other	1792832	1792832	0	+	2	4	99	216	2.0
CP008925.1	h6.sal.bam	other	1792833	1792833	0	+	1	1	100	212	1.0
CP008925.1	h6.sal.bam	other	1792834	1792834	0	+	0	0	97	214	0.0
CP008925.1	h6.sal.bam	other	1792835	1792835	0	+	0	2	97	214	0.0
CP008925.1	h6.sal.bam	other	1792836	1792836	0	+	1	4	98	213	1.0
CP008925.1	h6.sal.bam	other	1792837	1792837	0	+	1	0	99	210	1.0
CP008925.1	h6.sal.bam	other	1792838	1792838	0	+	0	2	96	212	0.0
CP008925.1	h6.sal.bam	other	1792839	1792839	0	+	2	4	98	210	2.0
CP008925.1	h6.sal.bam	other	1792840	1792840	0	+	0	0	98	207	0.0
CP008925.1	h6.sal.bam	other	1792841	1792841	0	+	1	4	98	208	1.0
CP008925.1	h6.sal.bam	other	1792842	1792842	0	+	1	1	99	204	1.0
CP008925.1	h6.sal.bam	other	1792843	1792843	0	+	3	2	98	205	3.0
CP008925.1	h6.sal.bam	other	1792844	1792844	0	+	0	1	98	203	0.0
CP008925.1	h6.sal.bam	other	1792845	1792845	0	+	0	1	97	205	0.0
CP008925.1	h6.sal.bam	other	1792846	1792846	0	+	3	5	100	205	3.0
CP008925.1	h6.sal.bam	other	1792847	1792847	0	+	0	0	97	200	0.0
CP008925.1	h6.sal.bam	other	1792848	1792848	0	+	4	0	101	204	4.0
CP008925.1	h6.sal.bam	other	1792849	1792849	0	+	1	1	102	204	1.0
CP008925.1	h6.sal.bam	other	1792850	1792850	0	+	5	1	103	204	5.0
CP008925.1	h6.sal.bam	other	1792851	1792851	0	+	1	3	104	203	1.0
CP008925.1	h6.sal.bam	other	1792852	1792852	0	+	3	2	106	201	3.0
CP008925.1	h6.sal.bam	other	1792853	1792853	0	+	1	1	106	199	1.0
CP008925.1	h6.sal.bam	other	1792854	1792854	0	+	0	2	103	199	0.0
CP008925.1	h6.sal.bam	other	1792855	1792855	0	+	2	2	104	197	2.0
CP008925.1	h6.sal.bam	GAAC	1792856	1792856	1792864	+	0	4	104	195	0.0
CP008925.1	h6.sal.bam	other	1792857	1792857	0	+	2	1	102	192	2.0
CP008925.1	h6.sal.bam	GAAC	1792858	1792858	1792864	+	1	1	103	195	1.0
CP008925.1	h6.sal.bam	other	1792859	1792859	0	+	2	2	105	194	2.0
CP008925.1	h6.sal.bam	other	1792860	1792860	0	+	3	0	105	193	3.0
CP008925.1	h6.sal.bam	other	1792861	1792861	0	+	0	1	105	193	0.0
CP008925.1	h6.sal.bam	other	1792862	1792862	0	+	1	1	105	192	1.0
CP008925.1	h6.sal.bam	other	1792863	1792863	0	+	0	0	103	192	0.0
CP008925.1	h6.sal.bam	other	1792864	1792864	0	+	0	3	97	193	0.0
CP008925.1	h6.sal.bam	other	1792865	1792865	0	+	0	2	92	193	0.0
CP008925.1	h6.sal.bam	other	1792866	1792866	0	+	0	2	90	191	0.0
CP008925.1	h6.sal.bam	other	1792867	1792867	0	+	3	2	93	191	3.0
CP008925.1	h6.sal.bam	other	1792868	1792868	0	+	2	2	94	189	2.0
CP008925.1	h6.sal.bam	other	1792869	1792869	0	+	0	3	93	187	0.0
CP008925.1	h6.sal.bam	other	1792870	1792870	0	+	4	1	97	188	4.0
CP008925.1	h6.sal.bam	other	1792871	1792871	0	+	1	2	91	188	1.0
CP008925.1	h6.sal.bam	other	1792872	1792872	0	+	0	3	90	186	0.0
CP008925.1	h6.sal.bam	GAAC;GTTC	1792873	1792873	1792864;1792881	+	1	47	90	183	1.0
CP008925.1	h6.sal.bam	other	1792874	1792874	0	+	1	2	91	138	1.0
CP008925.1	h6.sal.bam	GAAC;GTTC	1792875	1792875	1792864;1792881	+	45	4	135	138	45.0
CP008925.1	h6.sal.bam	other	1792876	1792876	0	+	3	1	135	134	3.0
CP008925.1	h6.sal.bam	other	1792877	1792877	0	+	0	0	134	133	0.0
CP008925.1	h6.sal.bam	other	1792878	1792878	0	+	0	1	130	133	0.0
CP008925.1	h6.sal.bam	other	1792879	1792879	0	+	0	3	125	139	0.0
CP008925.1	h6.sal.bam	other	1792880	1792880	0	+	0	0	124	136	0.0
CP008925.1	h6.sal.bam	other	1792881	1792881	0	+	4	0	126	136	4.0
CP008925.1	h6.sal.bam	other	1792882	1792882	0	+	5	1	130	136	5.0
CP008925.1	h6.sal.bam	other	1792883	1792883	0	+	1	4	131	136	1.0
CP008925.1	h6.sal.bam	other	1792884	1792884	0	+	3	2	134	133	3.0
CP008925.1	h6.sal.bam	other	1792885	1792885	0	+	1	3	135	132	1.0
CP008925.1	h6.sal.bam	other	1792886	1792886	0	+	0	1	134	129	0.0
CP008925.1	h6.sal.bam	other	1792887	1792887	0	+	5	1	137	130	5.0
CP008925.1	h6.sal.bam	other	1792888	1792888	0	+	2	4	139	129	2.0
CP008925.1	h6.sal.bam	other	1792889	1792889	0	+	1	2	140	125	1.0
CP008925.1	h6.sal.bam	GTTC	1792890	1792890	1792881	+	0	42	140	126	0.0
CP008925.1	h6.sal.bam	other	1792891	1792891	0	+	3	8	140	86	3.0
CP008925.1	h6.sal.bam	GTTC	1792892	1792892	1792881	+	63	1	203	81	63.0
CP008925.1	h6.sal.bam	other	1792893	1792893	0	+	15	2	218	81	15.0
CP008925.1	h6.sal.bam	other	1792894	1792894	0	+	2	1	220	79	2.0
CP008925.1	h6.sal.bam	other	1792895	1792895	0	+	0	0	218	78	0.0
CP008925.1	h6.sal.bam	other	1792896	1792896	0	+	2	2	220	78	2.0
CP008925.1	h6.sal.bam	other	1792897	1792897	0	+	0	1	220	76	0.0
CP008925.1	h6.sal.bam	other	1792898	1792898	0	+	4	1	222	76	4.0
CP008925.1	h6.sal.bam	other	1792899	1792899	0	+	0	0	222	75	0.0
CP008925.1	h6.sal.bam	other	1792900	1792900	0	+	1	1	218	79	1.0
CP008925.1	h6.sal.bam	other	1792901	1792901	0	+	1	3	219	78	1.0
CP008925.1	h6.sal.bam	other	1792902	1792902	0	+	2	1	220	76	2.0
CP008925.1	h6.sal.bam	other	1792903	1792903	0	+	2	0	221	77	2.0
CP008925.1	h6.sal.bam	other	1792904	1792904	0	+	2	2	219	79	2.0
CP008925.1	h6.sal.bam	other	1792905	1792905	0	+	0	1	219	78	0.0
CP008925.1	h6.sal.bam	other	1792906	1792906	0	+	1	1	220	77	1.0
CP008925.1	h6.sal.bam	other	1792907	1792907	0	+	6	2	224	76	6.0
CP008925.1	h6.sal.bam	other	1792908	1792908	0	+	1	2	224	79	1.0
CP008925.1	h6.sal.bam	other	1792909	1792909	0	+	1	0	224	78	1.0
CP008925.1	h6.sal.bam	other	1792910	1792910	0	+	0	2	224	80	0.0
CP008925.1	h6.sal.bam	other	1792911	1792911	0	+	5	1	229	78	5.0
CP008925.1	h6.sal.bam	other	1792912	1792912	0	+	0	2	228	77	0.0
CP008925.1	h6.sal.bam	other	1792913	1792913	0	+	0	1	225	82	0.0
CP008925.1	h6.sal.bam	other	1792914	1792914	0	+	1	1	226	81	1.0
CP008925.1	h6.sal.bam	other	1792915	1792915	0	+	5	1	231	80	5.0
CP008925.1	h6.sal.bam	other	1792916	1792916	0	+	2	1	232	81	2.0
CP008925.1	h6.sal.bam	other	1792917	1792917	0	+	3	2	231	81	3.0
CP008925.1	h6.sal.bam	other	1792918	1792918	0	+	0	2	231	79	0.0
CP008925.1	h6.sal.bam	other	1792919	1792919	0	+	1	0	232	80	1.0
CP008925.1	h6.sal.bam	other	1792920	1792920	0	+	2	0	234	80	2.0
CP008925.1	h6.sal.bam	other	1792921	1792921	0	+	1	3	229	82	1.0
CP008925.1	h6.sal.bam	other	1792922	1792922	0	+	0	2	229	79	0.0
CP008925.1	h6.sal.bam	other	1792923	1792923	0	+	1	0	228	77	1.0
CP008925.1	h6.sal.bam	other	1792924	1792924	0	+	0	1	227	78	0.0
CP008925.1	h6.sal.bam	other	1792925	1792925	0	+	0	0	223	77	0.0
CP008925.1	h6.sal.bam	other	1792926	1792926	0	+	2	0	224	78	2.0
CP008925.1	h6.sal.bam	other	1792927	1792927	0	+	0	0	220	82	0.0
CP008925.1	h6.sal.bam	other	1792928	1792928	0	+	1	1	221	83	1.0
CP008925.1	h6.sal.bam	other	1792929	1792929	0	+	0	0	219	86	0.0
CP008925.1	h6.sal.bam	other	1792930	1792930	0	+	1	0	220	86	1.0
CP008925.1	h6.sal.bam	other	1792931	1792931	0	+	1	3	221	86	1.0
CP008925.1	h6.sal.bam	other	1792932	1792932	0	+	1	1	220	85	1.0
CP008925.1	h6.sal.bam	other	1792933	1792933	0	+	2	0	221	87	2.0
CP008925.1	h6.sal.bam	other	1792934	1792934	0	+	2	1	220	87	2.0
CP008925.1	h6.sal.bam	other	1792935	1792935	0	+	0	0	217	86	0.0
CP008925.1	h6.sal.bam	other	1792936	1792936	0	+	0	0	217	87	0.0
CP008925.1	h6.sal.bam	other	1792937	1792937	0	+	1	3	216	89	1.0
CP008925.1	h6.sal.bam	other	1792938	1792938	0	+	0	0	216	90	0.0
CP008925.1	h6.sal.bam	other	1792939	1792939	0	+	0	3	216	90	0.0
CP008925.1	h6.sal.bam	other	1792940	1792940	0	+	1	0	217	88	1.0
CP008925.1	h6.sal.bam	other	1792941	1792941	0	+	1	1	218	93	1.0
CP008925.1	h6.sal.bam	other	1792942	1792942	0	+	1	1	217	92	1.0
CP008925.1	h6.sal.bam	other	1792943	1792943	0	+	1	2	216	91	1.0
CP008925.1	h6.sal.bam	other	1792944	1792944	0	+	0	0	216	92	0.0
CP008925.1	h6.sal.bam	other	1792945	1792945	0	+	0	1	212	93	0.0
CP008925.1	h6.sal.bam	other	1792946	1792946	0	+	3	0	215	92	3.0
CP008925.1	h6.sal.bam	other	1792947	1792947	0	+	0	1	211	100	0.0
CP008925.1	h6.sal.bam	other	1792948	1792948	0	+	2	2	213	99	2.0
CP008925.1	h6.sal.bam	other	1792949	1792949	0	+	2	1	214	99	2.0
CP008925.1	h6.sal.bam	other	1792950	1792950	0	+	1	0	173	98	1.0
CP008925.1	h6.sal.bam	other	1792951	1792951	0	+	1	1	172	101	1.0
CP008925.1	h6.sal.bam	other	1792952	1792952	0	+	1	7	173	100	1.0
CP008925.1	h6.sal.bam	other	1792953	1792953	0	+	3	1	175	95	3.0
CP008925.1	h6.sal.bam	other	1792954	1792954	0	+	2	0	177	95	2.0
CP008925.1	h6.sal.bam	other	1792955	1792955	0	+	1	0	177	96	1.0
CP008925.1	h6.sal.bam	other	1792956	1792956	0	+	1	0	173	98	1.0
CP008925.1	h6.sal.bam	other	1792957	1792957	0	+	0	1	170	98	0.0
CP008925.1	h6.sal.bam	other	1792958	1792958	0	+	2	2	171	100	2.0
CP008925.1	h6.sal.bam	other	1792959	1792959	0	+	3	1	172	99	3.0
CP008925.1	h6.sal.bam	other	1792960	1792960	0	+	2	0	173	98	2.0
CP008925.1	h6.sal.bam	other	1792961	1792961	0	+	1	1	173	99	1.0
CP008925.1	h6.sal.bam	other	1792962	1792962	0	+	0	0	166	99	0.0
CP008925.1	h6.sal.bam	other	1792963	1792963	0	+	2	0	167	101	2.0
CP008925.1	h6.sal.bam	other	1792964	1792964	0	+	0	3	164	101	0.0
CP008925.1	h6.sal.bam	other	1792965	1792965	0	+	0	1	164	98	0.0
CP008925.1	h6.sal.bam	other	1792966	1792966	0	+	0	2	164	97	0.0
CP008925.1	h6.sal.bam	other	1792967	1792967	0	+	2	1	105	95	2.0
CP008925.1	h6.sal.bam	other	1792968	1792968	0	+	2	0	92	95	2.0
CP008925.1	h6.sal.bam	other	1792969	1792969	0	+	2	0	92	95	2.0
CP008925.1	h6.sal.bam	other	1792970	1792970	0	+	2	1	92	98	2.0
CP008925.1	h6.sal.bam	other	1792971	1792971	0	+	1	2	93	97	1.0
CP008925.1	h6.sal.bam	other	1792972	1792972	0	+	1	1	94	98	1.0
CP008925.1	h6.sal.bam	other	1792973	1792973	0	+	1	1	91	100	1.0
CP008925.1	h6.sal.bam	other	1792974	1792974	0	+	2	0	92	102	2.0
CP008925.1	h6.sal.bam	other	1792975	1792975	0	+	2	0	94	102	2.0
CP008925.1	h6.sal.bam	other	1792976	1792976	0	+	0	1	93	104	0.0
CP008925.1	h6.sal.bam	other	1792977	1792977	0	+	2	3	90	107	2.0
CP008925.1	h6.sal.bam	other	1792978	1792978	0	+	1	2	88	106	1.0
CP008925.1	h6.sal.bam	other	1792979	1792979	0	+	1	0	89	107	1.0
CP008925.1	h6.sal.bam	other	1792980	1792980	0	+	2	1	84	109	2.0
CP008925.1	h6.sal.bam	other	1792981	1792981	0	+	4	4	88	109	4.0
CP008925.1	h6.sal.bam	other	1792982	1792982	0	+	1	0	89	106	1.0
CP008925.1	h6.sal.bam	other	1792983	1792983	0	+	2	2	91	106	2.0
CP008925.1	h6.sal.bam	other	1792984	1792984	0	+	1	1	92	111	1.0
CP008925.1	h6.sal.bam	other	1792985	1792985	0	+	1	3	93	110	1.0
CP008925.1	h6.sal.bam	other	1792986	1792986	0	+	1	2	89	107	1.0
CP008925.1	h6.sal.bam	other	1792987	1792987	0	+	3	2	92	106	3.0
CP008925.1	h6.sal.bam	other	1792988	1792988	0	+	1	0	93	104	1.0
CP008925.1	h6.sal.bam	other	1792989	1792989	0	+	3	0	90	111	3.0
CP008925.1	h6.sal.bam	other	1792990	1792990	0	+	0	2	90	111	0.0
CP008925.1	h6.sal.bam	other	1792991	1792991	0	+	1	1	89	111	1.0
CP008925.1	h6.sal.bam	other	1792992	1792992	0	+	0	1	86	111	0.0
CP008925.1	h6.sal.bam	other	1792993	1792993	0	+	4	2	90	110	4.0
CP008925.1	h6.sal.bam	other	1792994	1792994	0	+	0	0	89	110	0.0
CP008925.1	h6.sal.bam	other	1792995	1792995	0	+	2	2	89	114	2.0
CP008925.1	h6.sal.bam	other	1792996	1792996	0	+	1	0	88	112	1.0
CP008925.1	h6.sal.bam	other	1792997	1792997	0	+	2	1	90	112	2.0
CP008925.1	h6.sal.bam	other	1792998	1792998	0	+	1	1	91	111	1.0
CP008925.1	h6.sal.bam	other	1792999	1792999	0	+	1	1	92	113	1.0
CP008925.1	h6.sal.bam	other	1793000	1793000	0	+	1	2	93	112	1.0
CP008925.1	h6.sal.bam	other	1793001	1793001	0	+	0	4	91	112	0.0
CP008925.1	h6.sal.bam	other	1793002	1793002	0	+	1	1	91	108	1.0
CP008925.1	h6.sal.bam	other	1793003	1793003	0	+	1	4	92	107	1.0
CP008925.1	h6.sal.bam	other	1793004	1793004	0	+	0	0	91	103	0.0
CP008925.1	h6.sal.bam	other	1793005	1793005	0	+	0	2	90	110	0.0
CP008925.1	h6.sal.bam	other	1793006	1793006	0	+	2	2	92	108	2.0
CP008925.1	h6.sal.bam	other	1793007	1793007	0	+	0	0	91	106	0.0
CP008925.1	h6.sal.bam	other	1793008	1793008	0	+	2	0	91	106	2.0
CP008925.1	h6.sal.bam	other	1793009	1793009	0	+	1	1	90	106	1.0
CP008925.1	h6.sal.bam	other	1793010	1793010	0	+	2	2	92	111	2.0
CP008925.1	h6.sal.bam	other	1793011	1793011	0	+	1	1	92	112	1.0
CP008925.1	h6.sal.bam	other	1793012	1793012	0	+	0	3	92	112	0.0
CP008925.1	h6.sal.bam	other	1793013	1793013	0	+	1	5	93	110	1.0
CP008925.1	h6.sal.bam	other	1793014	1793014	0	+	0	0	93	109	0.0
CP008925.1	h6.sal.bam	other	1793015	1793015	0	+	1	1	93	109	1.0
CP008925.1	h6.sal.bam	other	1793016	1793016	0	+	0	2	92	108	0.0
CP008925.1	h6.sal.bam	other	1793017	1793017	0	+	1	1	92	110	1.0
CP008925.1	h6.sal.bam	other	1793018	1793018	0	+	0	0	91	111	0.0
CP008925.1	h6.sal.bam	other	1793019	1793019	0	+	1	0	91	112	1.0
CP008925.1	h6.sal.bam	other	1793020	1793020	0	+	2	4	93	114	2.0
CP008925.1	h6.sal.bam	other	1793021	1793021	0	+	0	4	89	110	0.0
CP008925.1	h6.sal.bam	other	1793022	1793022	0	+	0	2	88	106	0.0
CP008925.1	h6.sal.bam	other	1793023	1793023	0	+	1	0	88	107	1.0
CP008925.1	h6.sal.bam	other	1793024	1793024	0	+	0	0	86	112	0.0
CP008925.1	h6.sal.bam	other	1793025	1793025	0	+	0	3	85	115	0.0
CP008925.1	h6.sal.bam	other	1793026	1793026	0	+	2	2	86	113	2.0
CP008925.1	h6.sal.bam	other	1793027	1793027	0	+	2	0	87	111	2.0
CP008925.1	h6.sal.bam	other	1793028	1793028	0	+	0	1	84	112	0.0
CP008925.1	h6.sal.bam	other	1793029	1793029	0	+	2	1	84	112	2.0
CP008925.1	h6.sal.bam	other	1793030	1793030	0	+	0	2	82	114	0.0
CP008925.1	h6.sal.bam	other	1793031	1793031	0	+	0	0	80	112	0.0
CP008925.1	h6.sal.bam	other	1793032	1793032	0	+	1	3	77	113	1.0
CP008925.1	h6.sal.bam	other	1793033	1793033	0	+	1	1	63	115	1.0
CP008925.1	h6.sal.bam	other	1793034	1793034	0	+	1	0	59	114	1.0
CP008925.1	h6.sal.bam	other	1793035	1793035	0	+	7	1	63	114	7.0
CP008925.1	h6.sal.bam	other	1793036	1793036	0	+	4	1	67	116	4.0
CP008925.1	h6.sal.bam	other	1793037	1793037	0	+	0	2	67	118	0.0
CP008925.1	h6.sal.bam	other	1793038	1793038	0	+	0	0	67	118	0.0
CP008925.1	h6.sal.bam	other	1793039	1793039	0	+	2	0	68	119	2.0
CP008925.1	h6.sal.bam	other	1793040	1793040	0	+	1	0	68	123	1.0
CP008925.1	h6.sal.bam	other	1793041	1793041	0	+	3	0	69	125	3.0
CP008925.1	h6.sal.bam	other	1793042	1793042	0	+	1	1	69	128	1.0
CP008925.1	h6.sal.bam	other	1793043	1793043	0	+	3	3	72	128	3.0
CP008925.1	h6.sal.bam	other	1793044	1793044	0	+	2	1	71	128	2.0
CP008925.1	h6.sal.bam	other	1793045	1793045	0	+	0	1	70	127	0.0
CP008925.1	h6.sal.bam	other	1793046	1793046	0	+	0	1	69	127	0.0
CP008925.1	h6.sal.bam	other	1793047	1793047	0	+	4	3	72	128	4.0
CP008925.1	h6.sal.bam	other	1793048	1793048	0	+	0	3	72	125	0.0
CP008925.1	h6.sal.bam	other	1793049	1793049	0	+	0	2	70	128	0.0
CP008925.1	h6.sal.bam	other	1793050	1793050	0	+	0	2	70	126	0.0
CP008925.1	h6.sal.bam	other	1793051	1793051	0	+	3	2	73	124	3.0
CP008925.1	h6.sal.bam	other	1793052	1793052	0	+	0	2	73	125	0.0
CP008925.1	h6.sal.bam	other	1793053	1793053	0	+	0	2	72	124	0.0
CP008925.1	h6.sal.bam	other	1793054	1793054	0	+	1	2	73	122	1.0
CP008925.1	h6.sal.bam	other	1793055	1793055	0	+	1	1	71	120	1.0
CP008925.1	h6.sal.bam	other	1793056	1793056	0	+	3	1	73	124	3.0
CP008925.1	h6.sal.bam	other	1793057	1793057	0	+	0	5	73	125	0.0
CP008925.1	h6.sal.bam	other	1793058	1793058	0	+	0	2	73	120	0.0
CP008925.1	h6.sal.bam	other	1793059	1793059	0	+	1	0	73	122	1.0
CP008925.1	h6.sal.bam	other	1793060	1793060	0	+	0	1	73	124	0.0
CP008925.1	h6.sal.bam	other	1793061	1793061	0	+	2	0	75	124	2.0
CP008925.1	h6.sal.bam	other	1793062	1793062	0	+	3	1	73	128	3.0
CP008925.1	h6.sal.bam	other	1793063	1793063	0	+	3	6	76	127	3.0
CP008925.1	h6.sal.bam	other	1793064	1793064	0	+	0	1	76	122	0.0
CP008925.1	h6.sal.bam	other	1793065	1793065	0	+	2	1	78	124	2.0
CP008925.1	h6.sal.bam	other	1793066	1793066	0	+	0	1	78	124	0.0
CP008925.1	h6.sal.bam	other	1793067	1793067	0	+	0	0	76	123	0.0
CP008925.1	h6.sal.bam	other	1793068	1793068	0	+	2	3	77	127	2.0
CP008925.1	h6.sal.bam	other	1793069	1793069	0	+	1	4	76	126	1.0
CP008925.1	h6.sal.bam	other	1793070	1793070	0	+	2	0	78	122	2.0
CP008925.1	h6.sal.bam	other	1793071	1793071	0	+	1	0	79	127	1.0
CP008925.1	h6.sal.bam	other	1793072	1793072	0	+	0	0	76	135	0.0
CP008925.1	h6.sal.bam	other	1793073	1793073	0	+	1	3	77	136	1.0
CP008925.1	h6.sal.bam	other	1793074	1793074	0	+	2	1	78	135	2.0
CP008925.1	h6.sal.bam	other	1793075	1793075	0	+	2	0	79	137	2.0
CP008925.1	h6.sal.bam	other	1793076	1793076	0	+	3	0	79	137	3.0
CP008925.1	h6.sal.bam	other	1793077	1793077	0	+	2	5	81	138	2.0
CP008925.1	h6.sal.bam	other	1793078	1793078	0	+	1	0	81	134	1.0
CP008925.1	h6.sal.bam	other	1793079	1793079	0	+	0	2	81	134	0.0
CP008925.1	h6.sal.bam	other	1793080	1793080	0	+	2	1	83	132	2.0
CP008925.1	h6.sal.bam	other	1793081	1793081	0	+	2	0	85	131	2.0
CP008925.1	h6.sal.bam	other	1793082	1793082	0	+	0	4	85	134	0.0
CP008925.1	h6.sal.bam	other	1793083	1793083	0	+	1	1	84	132	1.0
CP008925.1	h6.sal.bam	other	1793084	1793084	0	+	2	3	86	131	2.0
CP008925.1	h6.sal.bam	other	1793085	1793085	0	+	0	0	85	133	0.0
CP008925.1	h6.sal.bam	other	1793086	1793086	0	+	0	1	85	135	0.0
CP008925.1	h6.sal.bam	other	1793087	1793087	0	+	1	1	86	136	1.0
CP008925.1	h6.sal.bam	other	1793088	1793088	0	+	0	4	84	135	0.0
CP008925.1	h6.sal.bam	other	1793089	1793089	0	+	2	4	86	131	2.0
CP008925.1	h6.sal.bam	other	1793090	1793090	0	+	6	0	92	127	6.0
CP008925.1	h6.sal.bam	other	1793091	1793091	0	+	1	0	92	127	1.0
CP008925.1	h6.sal.bam	other	1793092	1793092	0	+	1	2	93	127	1.0
CP008925.1	h6.sal.bam	other	1793093	1793093	0	+	0	1	93	136	0.0
CP008925.1	h6.sal.bam	other	1793094	1793094	0	+	2	2	93	138	2.0
CP008925.1	h6.sal.bam	other	1793095	1793095	0	+	4	1	96	141	4.0
CP008925.1	h6.sal.bam	other	1793096	1793096	0	+	3	2	99	140	3.0
CP008925.1	h6.sal.bam	other	1793097	1793097	0	+	3	2	101	139	3.0
CP008925.1	h6.sal.bam	other	1793098	1793098	0	+	4	3	105	137	4.0
CP008925.1	h6.sal.bam	other	1793099	1793099	0	+	0	3	105	134	0.0
CP008925.1	h6.sal.bam	other	1793100	1793100	0	+	1	1	105	131	1.0
CP008925.1	h6.sal.bam	other	1793101	1793101	0	+	1	1	106	132	1.0
CP008925.1	h6.sal.bam	other	1793102	1793102	0	+	1	1	105	133	1.0
CP008925.1	h6.sal.bam	other	1793103	1793103	0	+	2	1	105	135	2.0
CP008925.1	h6.sal.bam	other	1793104	1793104	0	+	0	4	105	134	0.0
CP008925.1	h6.sal.bam	other	1793105	1793105	0	+	0	0	105	132	0.0
CP008925.1	h6.sal.bam	other	1793106	1793106	0	+	2	5	107	132	2.0
CP008925.1	h6.sal.bam	other	1793107	1793107	0	+	2	0	107	127	2.0
CP008925.1	h6.sal.bam	other	1793108	1793108	0	+	2	1	109	129	2.0
CP008925.1	h6.sal.bam	other	1793109	1793109	0	+	0	0	108	129	0.0
CP008925.1	h6.sal.bam	other	1793110	1793110	0	+	2	2	103	129	2.0
CP008925.1	h6.sal.bam	other	1793111	1793111	0	+	1	3	98	132	1.0
CP008925.1	h6.sal.bam	other	1793112	1793112	0	+	1	2	99	129	1.0
CP008925.1	h6.sal.bam	other	1793113	1793113	0	+	1	1	100	129	1.0
CP008925.1	h6.sal.bam	other	1793114	1793114	0	+	2	3	101	129	2.0
CP008925.1	h6.sal.bam	other	1793115	1793115	0	+	1	2	102	126	1.0
CP008925.1	h6.sal.bam	other	1793116	1793116	0	+	1	3	99	125	1.0
CP008925.1	h6.sal.bam	other	1793117	1793117	0	+	2	1	101	122	2.0
CP008925.1	h6.sal.bam	other	1793118	1793118	0	+	1	3	99	124	1.0
CP008925.1	h6.sal.bam	other	1793119	1793119	0	+	2	1	99	122	1.3333333333333333
CP008925.1	h6.sal.bam	other	1793120	1793120	0	+	2	1	101	121	1.3333333333333333
CP008925.1	h6.sal.bam	other	1793121	1793121	0	+	4	1	105	122	2.6666666666666665
CP008925.1	h6.sal.bam	other	1793122	1793122	0	+	2	2	103	124	1.3333333333333333
CP008925.1	h6.sal.bam	other	1793123	1793123	0	+	0	4	103	124	0.0
CP008925.1	h6.sal.bam	other	1793124	1793124	0	+	1	2	104	120	0.6666666666666666
CP008925.1	h6.sal.bam	other	1793125	1793125	0	+	0	1	104	121	0.0
CP008925.1	h6.sal.bam	other	1793126	1793126	0	+	0	1	101	121	0.0
CP008925.1	h6.sal.bam	other	1793127	1793127	0	+	2	1	103	123	2.0
CP008925.1	h6.sal.bam	other	1793128	1793128	0	+	5	1	108	123	5.0
CP008925.1	h6.sal.bam	GAAC	1793129	1793129	1793137	+	0	3	107	127	0.0
CP008925.1	h6.sal.bam	other	1793130	1793130	0	+	0	0	103	124	0.0
CP008925.1	h6.sal.bam	GAAC	1793131	1793131	1793137	+	1	2	104	124	1.0
CP008925.1	h6.sal.bam	other	1793132	1793132	0	+	1	3	105	125	1.0
CP008925.1	h6.sal.bam	other	1793133	1793133	0	+	2	2	106	124	2.0
CP008925.1	h6.sal.bam	other	1793134	1793134	0	+	0	2	106	122	0.0
CP008925.1	h6.sal.bam	other	1793135	1793135	0	+	0	1	106	121	0.0
CP008925.1	h6.sal.bam	other	1793136	1793136	0	+	1	4	105	126	1.0
CP008925.1	h6.sal.bam	other	1793137	1793137	0	+	0	0	102	123	0.0
CP008925.1	h6.sal.bam	other	1793138	1793138	0	+	1	1	100	124	0.6666666666666666
CP008925.1	h6.sal.bam	other	1793139	1793139	0	+	4	3	102	125	2.6666666666666665
CP008925.1	h6.sal.bam	other	1793140	1793140	0	+	2	1	104	123	1.3333333333333333
CP008925.1	h6.sal.bam	other	1793141	1793141	0	+	2	2	106	122	1.3333333333333333
CP008925.1	h6.sal.bam	other	1793142	1793142	0	+	0	3	104	120	0.0
CP008925.1	h6.sal.bam	other	1793143	1793143	0	+	1	1	105	123	0.6666666666666666
CP008925.1	h6.sal.bam	other	1793144	1793144	0	+	2	5	106	122	1.3333333333333333
CP008925.1	h6.sal.bam	other	1793145	1793145	0	+	2	3	106	118	1.3333333333333333
CP008925.1	h6.sal.bam	GAAC;GTTC	1793146	1793146	1793137;1793154	+	1	6	106	117	0.6666666666666666
CP008925.1	h6.sal.bam	other	1793147	1793147	0	+	3	1	109	111	3.0
CP008925.1	h6.sal.bam	GAAC;GTTC	1793148	1793148	1793137;1793154	+	9	2	116	111	9.0
CP008925.1	h6.sal.bam	other	1793149	1793149	0	+	1	3	114	110	1.0
CP008925.1	h6.sal.bam	other	1793150	1793150	0	+	4	0	116	107	4.0
CP008925.1	h6.sal.bam	other	1793151	1793151	0	+	2	1	115	107	2.0
CP008925.1	h6.sal.bam	other	1793152	1793152	0	+	1	0	115	113	1.0
CP008925.1	h6.sal.bam	other	1793153	1793153	0	+	3	2	116	118	3.0
CP008925.1	h6.sal.bam	other	1793154	1793154	0	+	2	1	118	119	2.0
CP008925.1	h6.sal.bam	other	1793155	1793155	0	+	2	1	119	118	2.0
CP008925.1	h6.sal.bam	other	1793156	1793156	0	+	0	0	117	118	0.0
CP008925.1	h6.sal.bam	other	1793157	1793157	0	+	0	3	117	118	0.0
CP008925.1	h6.sal.bam	other	1793158	1793158	0	+	3	4	118	116	3.0
CP008925.1	h6.sal.bam	other	1793159	1793159	0	+	2	1	118	112	2.0
CP008925.1	h6.sal.bam	other	1793160	1793160	0	+	5	2	121	113	5.0
CP008925.1	h6.sal.bam	other	1793161	1793161	0	+	2	2	123	111	2.0
CP008925.1	h6.sal.bam	other	1793162	1793162	0	+	0	0	123	111	0.0
CP008925.1	h6.sal.bam	GTTC	1793163	1793163	1793154	+	0	7	123	116	0.0
CP008925.1	h6.sal.bam	other	1793164	1793164	0	+	3	1	122	110	3.0
CP008925.1	h6.sal.bam	GTTC	1793165	1793165	1793154	+	10	1	125	111	10.0
CP008925.1	h6.sal.bam	other	1793166	1793166	0	+	4	1	129	111	4.0
CP008925.1	h6.sal.bam	other	1793167	1793167	0	+	1	2	130	110	1.0
CP008925.1	h6.sal.bam	other	1793168	1793168	0	+	3	1	132	108	3.0
CP008925.1	h6.sal.bam	other	1793169	1793169	0	+	3	4	135	107	3.0
CP008925.1	h6.sal.bam	other	1793170	1793170	0	+	2	1	133	103	2.0
CP008925.1	h6.sal.bam	other	1793171	1793171	0	+	1	1	132	103	1.0
CP008925.1	h6.sal.bam	other	1793172	1793172	0	+	0	0	129	102	0.0
CP008925.1	h6.sal.bam	other	1793173	1793173	0	+	2	0	126	109	2.0
CP008925.1	h6.sal.bam	other	1793174	1793174	0	+	0	1	126	109	0.0
CP008925.1	h6.sal.bam	other	1793175	1793175	0	+	1	1	126	110	1.0
CP008925.1	h6.sal.bam	other	1793176	1793176	0	+	2	1	127	111	2.0
CP008925.1	h6.sal.bam	other	1793177	1793177	0	+	0	3	124	112	0.0
CP008925.1	h6.sal.bam	other	1793178	1793178	0	+	1	1	125	111	1.0
CP008925.1	h6.sal.bam	other	1793179	1793179	0	+	0	2	125	110	0.0
CP008925.1	h6.sal.bam	other	1793180	1793180	0	+	1	0	126	108	1.0
CP008925.1	h6.sal.bam	other	1793181	1793181	0	+	3	0	128	111	3.0
CP008925.1	h6.sal.bam	other	1793182	1793182	0	+	2	2	125	113	2.0
CP008925.1	h6.sal.bam	other	1793183	1793183	0	+	0	2	125	113	0.0
CP008925.1	h6.sal.bam	other	1793184	1793184	0	+	2	1	127	112	2.0
CP008925.1	h6.sal.bam	other	1793185	1793185	0	+	4	2	130	111	4.0
CP008925.1	h6.sal.bam	other	1793186	1793186	0	+	0	0	129	114	0.0
CP008925.1	h6.sal.bam	other	1793187	1793187	0	+	0	2	129	116	0.0
CP008925.1	h6.sal.bam	other	1793188	1793188	0	+	3	1	131	115	3.0
CP008925.1	h6.sal.bam	other	1793189	1793189	0	+	3	1	131	118	3.0
CP008925.1	h6.sal.bam	other	1793190	1793190	0	+	6	0	135	119	6.0
CP008925.1	h6.sal.bam	other	1793191	1793191	0	+	1	3	136	119	1.0
CP008925.1	h6.sal.bam	other	1793192	1793192	0	+	1	0	136	118	1.0
CP008925.1	h6.sal.bam	other	1793193	1793193	0	+	0	2	134	119	0.0
CP008925.1	h6.sal.bam	other	1793194	1793194	0	+	2	0	131	120	2.0
CP008925.1	h6.sal.bam	other	1793195	1793195	0	+	2	2	133	120	2.0
CP008925.1	h6.sal.bam	other	1793196	1793196	0	+	2	3	132	124	2.0
CP008925.1	h6.sal.bam	other	1793197	1793197	0	+	0	2	131	126	0.0
CP008925.1	h6.sal.bam	other	1793198	1793198	0	+	0	0	130	124	0.0
CP008925.1	h6.sal.bam	other	1793199	1793199	0	+	3	3	132	125	3.0
CP008925.1	h6.sal.bam	other	1793200	1793200	0	+	1	3	132	122	1.0
CP008925.1	h6.sal.bam	other	1793201	1793201	0	+	0	1	130	125	0.0
CP008925.1	h6.sal.bam	other	1793202	1793202	0	+	1	1	126	126	1.0
CP008925.1	h6.sal.bam	other	1793203	1793203	0	+	0	4	126	126	0.0
CP008925.1	h6.sal.bam	other	1793204	1793204	0	+	0	1	126	122	0.0
CP008925.1	h6.sal.bam	other	1793205	1793205	0	+	0	0	126	122	0.0
CP008925.1	h6.sal.bam	other	1793206	1793206	0	+	4	2	130	124	4.0
CP008925.1	h6.sal.bam	other	1793207	1793207	0	+	1	3	129	122	1.0
CP008925.1	h6.sal.bam	other	1793208	1793208	0	+	2	0	131	119	2.0
CP008925.1	h6.sal.bam	other	1793209	1793209	0	+	1	1	132	121	1.0
CP008925.1	h6.sal.bam	other	1793210	1793210	0	+	3	4	135	122	3.0
CP008925.1	h6.sal.bam	other	1793211	1793211	0	+	1	1	134	123	1.0
CP008925.1	h6.sal.bam	other	1793212	1793212	0	+	1	2	135	122	1.0
CP008925.1	h6.sal.bam	other	1793213	1793213	0	+	0	4	135	120	0.0
CP008925.1	h6.sal.bam	other	1793214	1793214	0	+	0	1	131	118	0.0
CP008925.1	h6.sal.bam	other	1793215	1793215	0	+	0	1	129	117	0.0
CP008925.1	h6.sal.bam	other	1793216	1793216	0	+	0	1	128	118	0.0
CP008925.1	h6.sal.bam	other	1793217	1793217	0	+	3	3	130	119	3.0
CP008925.1	h6.sal.bam	other	1793218	1793218	0	+	2	0	130	118	2.0
CP008925.1	h6.sal.bam	other	1793219	1793219	0	+	1	1	131	118	1.0
CP008925.1	h6.sal.bam	other	1793220	1793220	0	+	1	2	127	117	1.0
CP008925.1	h6.sal.bam	other	1793221	1793221	0	+	2	0	129	115	2.0
CP008925.1	h6.sal.bam	other	1793222	1793222	0	+	1	1	128	118	1.0
CP008925.1	h6.sal.bam	other	1793223	1793223	0	+	4	1	123	119	4.0
CP008925.1	h6.sal.bam	other	1793224	1793224	0	+	1	1	118	119	1.0
CP008925.1	h6.sal.bam	other	1793225	1793225	0	+	0	4	118	118	0.0
CP008925.1	h6.sal.bam	other	1793226	1793226	0	+	3	2	118	118	3.0
CP008925.1	h6.sal.bam	other	1793227	1793227	0	+	1	5	119	118	1.0
CP008925.1	h6.sal.bam	other	1793228	1793228	0	+	1	3	117	120	1.0
CP008925.1	h6.sal.bam	other	1793229	1793229	0	+	0	1	115	118	0.0
CP008925.1	h6.sal.bam	other	1793230	1793230	0	+	0	1	114	118	0.0
CP008925.1	h6.sal.bam	other	1793231	1793231	0	+	0	1	113	120	0.0
CP008925.1	h6.sal.bam	other	1793232	1793232	0	+	0	0	113	120	0.0
CP008925.1	h6.sal.bam	other	1793233	1793233	0	+	1	1	112	120	1.0
CP008925.1	h6.sal.bam	other	1793234	1793234	0	+	3	0	111	119	3.0
CP008925.1	h6.sal.bam	other	1793235	1793235	0	+	2	0	108	121	2.0
CP008925.1	h6.sal.bam	other	1793236	1793236	0	+	0	2	108	122	0.0
CP008925.1	h6.sal.bam	other	1793237	1793237	0	+	0	4	105	121	0.0
CP008925.1	h6.sal.bam	other	1793238	1793238	0	+	1	1	106	118	1.0
CP008925.1	h6.sal.bam	other	1793239	1793239	0	+	2	1	108	119	2.0
CP008925.1	h6.sal.bam	other	1793240	1793240	0	+	3	1	100	118	3.0
CP008925.1	h6.sal.bam	other	1793241	1793241	0	+	4	0	100	120	4.0
CP008925.1	h6.sal.bam	other	1793242	1793242	0	+	3	0	102	120	3.0
CP008925.1	h6.sal.bam	other	1793243	1793243	0	+	0	1	96	121	0.0
CP008925.1	h6.sal.bam	other	1793244	1793244	0	+	1	2	97	120	1.0
CP008925.1	h6.sal.bam	other	1793245	1793245	0	+	2	2	97	123	2.0
CP008925.1	h6.sal.bam	other	1793246	1793246	0	+	3	2	99	122	3.0
CP008925.1	h6.sal.bam	other	1793247	1793247	0	+	0	1	97	121	0.0
CP008925.1	h6.sal.bam	other	1793248	1793248	0	+	3	0	100	120	3.0
CP008925.1	h6.sal.bam	other	1793249	1793249	0	+	1	2	101	120	1.0
CP008925.1	h6.sal.bam	other	1793250	1793250	0	+	0	3	98	119	0.0
CP008925.1	h6.sal.bam	other	1793251	1793251	0	+	0	2	98	117	0.0
CP008925.1	h6.sal.bam	other	1793252	1793252	0	+	0	2	98	115	0.0
CP008925.1	h6.sal.bam	other	1793253	1793253	0	+	0	1	92	116	0.0
CP008925.1	h6.sal.bam	other	1793254	1793254	0	+	1	0	93	116	1.0
CP008925.1	h6.sal.bam	other	1793255	1793255	0	+	2	2	95	120	2.0
CP008925.1	h6.sal.bam	other	1793256	1793256	0	+	1	3	96	118	1.0
CP008925.1	h6.sal.bam	other	1793257	1793257	0	+	2	2	98	119	2.0
CP008925.1	h6.sal.bam	other	1793258	1793258	0	+	0	3	97	117	0.0
CP008925.1	h6.sal.bam	other	1793259	1793259	0	+	1	2	97	114	1.0
CP008925.1	h6.sal.bam	other	1793260	1793260	0	+	1	1	94	115	1.0
CP008925.1	h6.sal.bam	other	1793261	1793261	0	+	0	1	94	117	0.0
CP008925.1	h6.sal.bam	other	1793262	1793262	0	+	1	1	90	121	1.0
CP008925.1	h6.sal.bam	other	1793263	1793263	0	+	0	4	90	120	0.0
CP008925.1	h6.sal.bam	other	1793264	1793264	0	+	2	2	90	121	2.0
CP008925.1	h6.sal.bam	other	1793265	1793265	0	+	3	2	87	120	3.0
CP008925.1	h6.sal.bam	other	1793266	1793266	0	+	0	0	86	119	0.0
CP008925.1	h6.sal.bam	other	1793267	1793267	0	+	1	1	86	120	1.0
CP008925.1	h6.sal.bam	GAAC	1793268	1793268	1793276	+	1	4	87	119	1.0
CP008925.1	h6.sal.bam	other	1793269	1793269	0	+	0	1	81	116	0.0
CP008925.1	h6.sal.bam	GAAC	1793270	1793270	1793276	+	4	5	85	118	4.0
CP008925.1	h6.sal.bam	other	1793271	1793271	0	+	2	4	87	113	2.0
CP008925.1	h6.sal.bam	other	1793272	1793272	0	+	3	0	90	109	3.0
CP008925.1	h6.sal.bam	other	1793273	1793273	0	+	1	1	91	109	1.0
CP008925.1	h6.sal.bam	other	1793274	1793274	0	+	2	0	91	110	2.0
CP008925.1	h6.sal.bam	other	1793275	1793275	0	+	0	6	90	111	0.0
CP008925.1	h6.sal.bam	other	1793276	1793276	0	+	0	3	90	106	0.0
CP008925.1	h6.sal.bam	other	1793277	1793277	0	+	0	0	89	106	0.0
CP008925.1	h6.sal.bam	other	1793278	1793278	0	+	4	0	92	106	4.0
CP008925.1	h6.sal.bam	other	1793279	1793279	0	+	0	1	92	106	0.0
CP008925.1	h6.sal.bam	other	1793280	1793280	0	+	0	1	92	105	0.0
CP008925.1	h6.sal.bam	other	1793281	1793281	0	+	2	2	90	104	2.0
CP008925.1	h6.sal.bam	other	1793282	1793282	0	+	2	1	91	104	2.0
CP008925.1	h6.sal.bam	other	1793283	1793283	0	+	0	2	89	104	0.0
CP008925.1	h6.sal.bam	other	1793284	1793284	0	+	3	2	91	106	3.0
CP008925.1	h6.sal.bam	GAAC;GTTC	1793285	1793285	1793276;1793293	+	0	4	88	105	0.0
CP008925.1	h6.sal.bam	other	1793286	1793286	0	+	1	0	89	102	1.0
CP008925.1	h6.sal.bam	GAAC;GTTC	1793287	1793287	1793276;1793293	+	5	2	93	108	5.0
CP008925.1	h6.sal.bam	other	1793288	1793288	0	+	1	0	94	106	1.0
CP008925.1	h6.sal.bam	other	1793289	1793289	0	+	3	0	97	106	3.0
CP008925.1	h6.sal.bam	other	1793290	1793290	0	+	0	2	97	106	0.0
CP008925.1	h6.sal.bam	other	1793291	1793291	0	+	1	3	98	108	1.0
CP008925.1	h6.sal.bam	other	1793292	1793292	0	+	1	1	95	108	1.0
CP008925.1	h6.sal.bam	other	1793293	1793293	0	+	4	0	98	110	4.0
CP008925.1	h6.sal.bam	other	1793294	1793294	0	+	0	0	97	110	0.0
CP008925.1	h6.sal.bam	other	1793295	1793295	0	+	0	2	96	110	0.0
CP008925.1	h6.sal.bam	other	1793296	1793296	0	+	2	3	96	111	2.0
CP008925.1	h6.sal.bam	other	1793297	1793297	0	+	2	1	97	108	2.0
CP008925.1	h6.sal.bam	other	1793298	1793298	0	+	3	1	96	107	3.0
CP008925.1	h6.sal.bam	other	1793299	1793299	0	+	3	2	95	110	3.0
CP008925.1	h6.sal.bam	other	1793300	1793300	0	+	3	4	98	110	3.0
CP008925.1	h6.sal.bam	other	1793301	1793301	0	+	0	1	98	109	0.0
CP008925.1	h6.sal.bam	GTTC	1793302	1793302	1793293	+	2	6	99	110	2.0
CP008925.1	h6.sal.bam	other	1793303	1793303	0	+	3	0	101	106	3.0
CP008925.1	h6.sal.bam	GTTC	1793304	1793304	1793293	+	6	1	107	109	6.0
CP008925.1	h6.sal.bam	other	1793305	1793305	0	+	1	2	108	108	1.0
CP008925.1	h6.sal.bam	other	1793306	1793306	0	+	1	1	109	106	1.0
CP008925.1	h6.sal.bam	other	1793307	1793307	0	+	3	0	111	110	3.0
CP008925.1	h6.sal.bam	other	1793308	1793308	0	+	1	2	112	110	1.0
CP008925.1	h6.sal.bam	other	1793309	1793309	0	+	1	1	110	108	1.0
CP008925.1	h6.sal.bam	other	1793310	1793310	0	+	3	1	112	112	3.0
CP008925.1	h6.sal.bam	other	1793311	1793311	0	+	1	1	113	111	1.0
CP008925.1	h6.sal.bam	other	1793312	1793312	0	+	1	1	113	117	1.0
CP008925.1	h6.sal.bam	other	1793313	1793313	0	+	0	2	113	116	0.0
CP008925.1	h6.sal.bam	other	1793314	1793314	0	+	0	2	110	117	0.0
CP008925.1	h6.sal.bam	other	1793315	1793315	0	+	1	1	108	115	1.0
CP008925.1	h6.sal.bam	other	1793316	1793316	0	+	0	0	102	115	0.0
CP008925.1	h6.sal.bam	other	1793317	1793317	0	+	5	0	107	116	5.0
CP008925.1	h6.sal.bam	other	1793318	1793318	0	+	1	2	108	116	1.0
CP008925.1	h6.sal.bam	other	1793319	1793319	0	+	3	4	110	114	3.0
CP008925.1	h6.sal.bam	other	1793320	1793320	0	+	4	0	112	116	4.0
CP008925.1	h6.sal.bam	other	1793321	1793321	0	+	2	0	108	117	2.0
CP008925.1	h6.sal.bam	other	1793322	1793322	0	+	0	0	108	118	0.0
CP008925.1	h6.sal.bam	other	1793323	1793323	0	+	0	2	108	118	0.0
CP008925.1	h6.sal.bam	other	1793324	1793324	0	+	5	1	112	116	5.0
CP008925.1	h6.sal.bam	other	1793325	1793325	0	+	5	1	117	120	5.0
CP008925.1	h6.sal.bam	other	1793326	1793326	0	+	1	2	118	122	1.0
CP008925.1	h6.sal.bam	other	1793327	1793327	0	+	3	1	121	120	3.0
CP008925.1	h6.sal.bam	other	1793328	1793328	0	+	1	3	121	121	1.0
CP008925.1	h6.sal.bam	other	1793329	1793329	0	+	2	2	120	119	2.0
CP008925.1	h6.sal.bam	other	1793330	1793330	0	+	0	2	120	117	0.0
CP008925.1	h6.sal.bam	other	1793331	1793331	0	+	1	1	120	119	1.0
CP008925.1	h6.sal.bam	other	1793332	1793332	0	+	1	0	119	120	1.0
CP008925.1	h6.sal.bam	other	1793333	1793333	0	+	3	0	120	121	3.0
CP008925.1	h6.sal.bam	other	1793334	1793334	0	+	1	3	120	121	1.0
CP008925.1	h6.sal.bam	other	1793335	1793335	0	+	0	4	118	121	0.0
CP008925.1	h6.sal.bam	other	1793336	1793336	0	+	2	4	120	118	2.0
CP008925.1	h6.sal.bam	other	1793337	1793337	0	+	0	3	120	115	0.0
CP008925.1	h6.sal.bam	other	1793338	1793338	0	+	1	1	119	113	1.0
CP008925.1	h6.sal.bam	other	1793339	1793339	0	+	3	1	114	113	3.0
CP008925.1	h6.sal.bam	other	1793340	1793340	0	+	0	1	114	116	0.0
CP008925.1	h6.sal.bam	other	1793341	1793341	0	+	0	1	114	115	0.0
CP008925.1	h6.sal.bam	other	1793342	1793342	0	+	1	0	115	114	1.0
CP008925.1	h6.sal.bam	other	1793343	1793343	0	+	0	1	114	114	0.0
CP008925.1	h6.sal.bam	other	1793344	1793344	0	+	1	3	115	116	1.0
CP008925.1	h6.sal.bam	other	1793345	1793345	0	+	1	1	111	116	1.0
CP008925.1	h6.sal.bam	other	1793346	1793346	0	+	1	0	112	115	1.0
CP008925.1	h6.sal.bam	other	1793347	1793347	0	+	2	2	112	115	2.0
CP008925.1	h6.sal.bam	other	1793348	1793348	0	+	1	1	113	117	1.0
CP008925.1	h6.sal.bam	other	1793349	1793349	0	+	3	0	115	118	3.0
CP008925.1	h6.sal.bam	other	1793350	1793350	0	+	0	1	115	121	0.0
CP008925.1	h6.sal.bam	other	1793351	1793351	0	+	2	3	117	120	2.0
CP008925.1	h6.sal.bam	other	1793352	1793352	0	+	1	0	117	117	1.0
CP008925.1	h6.sal.bam	other	1793353	1793353	0	+	0	0	114	119	0.0
CP008925.1	h6.sal.bam	other	1793354	1793354	0	+	1	1	115	121	1.0
CP008925.1	h6.sal.bam	other	1793355	1793355	0	+	0	0	108	120	0.0
CP008925.1	h6.sal.bam	other	1793356	1793356	0	+	3	1	111	123	3.0
CP008925.1	h6.sal.bam	other	1793357	1793357	0	+	1	2	112	124	1.0
CP008925.1	h6.sal.bam	other	1793358	1793358	0	+	4	4	116	122	4.0
CP008925.1	h6.sal.bam	other	1793359	1793359	0	+	0	2	116	118	0.0
CP008925.1	h6.sal.bam	other	1793360	1793360	0	+	0	1	115	117	0.0
CP008925.1	h6.sal.bam	other	1793361	1793361	0	+	1	4	116	119	1.0
CP008925.1	h6.sal.bam	other	1793362	1793362	0	+	1	1	114	118	1.0
CP008925.1	h6.sal.bam	other	1793363	1793363	0	+	1	0	111	120	1.0
CP008925.1	h6.sal.bam	other	1793364	1793364	0	+	0	2	111	120	0.0
CP008925.1	h6.sal.bam	other	1793365	1793365	0	+	4	2	113	118	4.0
CP008925.1	h6.sal.bam	other	1793366	1793366	0	+	3	3	116	123	3.0
CP008925.1	h6.sal.bam	other	1793367	1793367	0	+	0	4	114	123	0.0
CP008925.1	h6.sal.bam	other	1793368	1793368	0	+	1	0	111	123	1.0
CP008925.1	h6.sal.bam	other	1793369	1793369	0	+	1	1	112	123	1.0
CP008925.1	h6.sal.bam	other	1793370	1793370	0	+	3	2	115	123	3.0
CP008925.1	h6.sal.bam	other	1793371	1793371	0	+	1	0	114	122	1.0
CP008925.1	h6.sal.bam	other	1793372	1793372	0	+	1	2	113	123	1.0
CP008925.1	h6.sal.bam	other	1793373	1793373	0	+	1	1	110	122	1.0
CP008925.1	h6.sal.bam	other	1793374	1793374	0	+	2	2	109	123	2.0
CP008925.1	h6.sal.bam	other	1793375	1793375	0	+	0	3	108	122	0.0
CP008925.1	h6.sal.bam	other	1793376	1793376	0	+	0	2	108	121	0.0
CP008925.1	h6.sal.bam	other	1793377	1793377	0	+	0	0	108	121	0.0
CP008925.1	h6.sal.bam	other	1793378	1793378	0	+	2	3	107	122	2.0
CP008925.1	h6.sal.bam	other	1793379	1793379	0	+	5	0	106	120	5.0
CP008925.1	h6.sal.bam	other	1793380	1793380	0	+	2	3	107	120	2.0
CP008925.1	h6.sal.bam	other	1793381	1793381	0	+	4	2	107	119	4.0
CP008925.1	h6.sal.bam	other	1793382	1793382	0	+	2	5	109	117	2.0
CP008925.1	h6.sal.bam	other	1793383	1793383	0	+	1	1	109	113	1.0
CP008925.1	h6.sal.bam	other	1793384	1793384	0	+	0	2	104	116	0.0
CP008925.1	h6.sal.bam	other	1793385	1793385	0	+	0	1	103	116	0.0
CP008925.1	h6.sal.bam	other	1793386	1793386	0	+	0	3	103	117	0.0
CP008925.1	h6.sal.bam	other	1793387	1793387	0	+	0	2	103	114	0.0
CP008925.1	h6.sal.bam	other	1793388	1793388	0	+	0	1	103	115	0.0
CP008925.1	h6.sal.bam	other	1793389	1793389	0	+	0	0	97	115	0.0
CP008925.1	h6.sal.bam	other	1793390	1793390	0	+	1	2	98	115	1.0
CP008925.1	h6.sal.bam	other	1793391	1793391	0	+	0	2	90	117	0.0
CP008925.1	h6.sal.bam	other	1793392	1793392	0	+	1	0	91	115	1.0
CP008925.1	h6.sal.bam	other	1793393	1793393	0	+	2	3	93	118	2.0
CP008925.1	h6.sal.bam	other	1793394	1793394	0	+	0	2	93	115	0.0
CP008925.1	h6.sal.bam	other	1793395	1793395	0	+	0	0	93	117	0.0
CP008925.1	h6.sal.bam	other	1793396	1793396	0	+	3	1	94	119	3.0
CP008925.1	h6.sal.bam	other	1793397	1793397	0	+	0	3	94	118	0.0
CP008925.1	h6.sal.bam	other	1793398	1793398	0	+	0	0	94	119	0.0
CP008925.1	h6.sal.bam	other	1793399	1793399	0	+	1	2	90	120	1.0
CP008925.1	h6.sal.bam	other	1793400	1793400	0	+	5	3	89	119	5.0
CP008925.1	h6.sal.bam	other	1793401	1793401	0	+	2	2	91	116	2.0
CP008925.1	h6.sal.bam	other	1793402	1793402	0	+	0	1	88	119	0.0
CP008925.1	h6.sal.bam	other	1793403	1793403	0	+	1	0	88	119	1.0
CP008925.1	h6.sal.bam	other	1793404	1793404	0	+	1	1	87	122	1.0
CP008925.1	h6.sal.bam	other	1793405	1793405	0	+	2	3	89	122	2.0
CP008925.1	h6.sal.bam	GAAC	1793406	1793406	1793414	+	0	4	88	119	0.0
CP008925.1	h6.sal.bam	other	1793407	1793407	0	+	2	0	85	115	2.0
CP008925.1	h6.sal.bam	GAAC	1793408	1793408	1793414	+	1	2	86	116	1.0
CP008925.1	h6.sal.bam	other	1793409	1793409	0	+	0	1	86	118	0.0
CP008925.1	h6.sal.bam	other	1793410	1793410	0	+	2	1	86	119	2.0
CP008925.1	h6.sal.bam	other	1793411	1793411	0	+	1	1	87	118	1.0
CP008925.1	h6.sal.bam	other	1793412	1793412	0	+	2	1	89	120	2.0
CP008925.1	h6.sal.bam	other	1793413	1793413	0	+	1	0	89	120	1.0
CP008925.1	h6.sal.bam	other	1793414	1793414	0	+	0	4	86	121	0.0
CP008925.1	h6.sal.bam	other	1793415	1793415	0	+	2	0	88	119	2.0
CP008925.1	h6.sal.bam	other	1793416	1793416	0	+	4	1	91	119	4.0
CP008925.1	h6.sal.bam	other	1793417	1793417	0	+	1	3	92	121	1.0
CP008925.1	h6.sal.bam	other	1793418	1793418	0	+	3	0	95	118	3.0
CP008925.1	h6.sal.bam	other	1793419	1793419	0	+	0	3	94	118	0.0
CP008925.1	h6.sal.bam	other	1793420	1793420	0	+	2	0	95	120	2.0
CP008925.1	h6.sal.bam	other	1793421	1793421	0	+	0	3	94	120	0.0
CP008925.1	h6.sal.bam	other	1793422	1793422	0	+	3	2	95	118	3.0
CP008925.1	h6.sal.bam	GAAC;GTTC	1793423	1793423	1793414;1793431	+	0	2	91	117	0.0
CP008925.1	h6.sal.bam	other	1793424	1793424	0	+	2	3	93	117	2.0
CP008925.1	h6.sal.bam	GAAC;GTTC	1793425	1793425	1793414;1793431	+	5	1	98	116	5.0
CP008925.1	h6.sal.bam	other	1793426	1793426	0	+	4	0	100	118	4.0
CP008925.1	h6.sal.bam	other	1793427	1793427	0	+	4	0	103	118	4.0
CP008925.1	h6.sal.bam	other	1793428	1793428	0	+	0	2	103	118	0.0
CP008925.1	h6.sal.bam	other	1793429	1793429	0	+	3	2	105	121	3.0
CP008925.1	h6.sal.bam	other	1793430	1793430	0	+	2	2	107	120	2.0
CP008925.1	h6.sal.bam	other	1793431	1793431	0	+	3	3	107	121	3.0
CP008925.1	h6.sal.bam	other	1793432	1793432	0	+	0	1	106	118	0.0
CP008925.1	h6.sal.bam	other	1793433	1793433	0	+	2	2	104	119	2.0
CP008925.1	h6.sal.bam	other	1793434	1793434	0	+	1	3	105	121	1.0
CP008925.1	h6.sal.bam	other	1793435	1793435	0	+	3	2	108	119	3.0
CP008925.1	h6.sal.bam	other	1793436	1793436	0	+	0	1	107	117	0.0
CP008925.1	h6.sal.bam	other	1793437	1793437	0	+	1	2	106	116	1.0
CP008925.1	h6.sal.bam	other	1793438	1793438	0	+	2	0	108	117	2.0
CP008925.1	h6.sal.bam	other	1793439	1793439	0	+	0	0	108	119	0.0
CP008925.1	h6.sal.bam	GTTC	1793440	1793440	1793431	+	2	7	106	121	2.0
CP008925.1	h6.sal.bam	other	1793441	1793441	0	+	2	5	105	114	2.0
CP008925.1	h6.sal.bam	GTTC	1793442	1793442	1793431	+	8	2	111	109	8.0
CP008925.1	h6.sal.bam	other	1793443	1793443	0	+	2	0	113	108	2.0
CP008925.1	h6.sal.bam	other	1793444	1793444	0	+	1	1	114	108	1.0
CP008925.1	h6.sal.bam	other	1793445	1793445	0	+	1	2	111	107	1.0
CP008925.1	h6.sal.bam	other	1793446	1793446	0	+	2	0	113	105	2.0
CP008925.1	h6.sal.bam	other	1793447	1793447	0	+	1	2	113	105	1.0
CP008925.1	h6.sal.bam	other	1793448	1793448	0	+	1	2	113	103	1.0
CP008925.1	h6.sal.bam	other	1793449	1793449	0	+	4	1	115	101	4.0
CP008925.1	h6.sal.bam	other	1793450	1793450	0	+	3	1	118	113	3.0
CP008925.1	h6.sal.bam	other	1793451	1793451	0	+	3	3	121	112	3.0
CP008925.1	h6.sal.bam	other	1793452	1793452	0	+	1	1	120	111	1.0
CP008925.1	h6.sal.bam	other	1793453	1793453	0	+	0	1	120	112	0.0
CP008925.1	h6.sal.bam	other	1793454	1793454	0	+	2	0	111	112	2.0
CP008925.1	h6.sal.bam	other	1793455	1793455	0	+	0	0	111	113	0.0
CP008925.1	h6.sal.bam	other	1793456	1793456	0	+	5	1	116	113	5.0
CP008925.1	h6.sal.bam	other	1793457	1793457	0	+	2	1	116	112	2.0
CP008925.1	h6.sal.bam	other	1793458	1793458	0	+	4	2	119	115	4.0
CP008925.1	h6.sal.bam	other	1793459	1793459	0	+	1	2	120	114	1.0
CP008925.1	h6.sal.bam	other	1793460	1793460	0	+	2	2	122	113	2.0
CP008925.1	h6.sal.bam	other	1793461	1793461	0	+	2	0	124	111	2.0
CP008925.1	h6.sal.bam	other	1793462	1793462	0	+	2	2	126	111	2.0
CP008925.1	h6.sal.bam	other	1793463	1793463	0	+	1	1	127	117	1.0
CP008925.1	h6.sal.bam	other	1793464	1793464	0	+	0	6	127	116	0.0
CP008925.1	h6.sal.bam	other	1793465	1793465	0	+	0	2	126	111	0.0
CP008925.1	h6.sal.bam	other	1793466	1793466	0	+	1	1	127	113	1.0
CP008925.1	h6.sal.bam	other	1793467	1793467	0	+	2	1	126	112	2.0
CP008925.1	h6.sal.bam	other	1793468	1793468	0	+	1	3	127	111	1.0
CP008925.1	h6.sal.bam	other	1793469	1793469	0	+	1	1	128	108	1.0
CP008925.1	h6.sal.bam	other	1793470	1793470	0	+	1	1	129	108	1.0
CP008925.1	h6.sal.bam	other	1793471	1793471	0	+	3	1	128	109	3.0
CP008925.1	h6.sal.bam	other	1793472	1793472	0	+	1	2	129	110	1.0
CP008925.1	h6.sal.bam	other	1793473	1793473	0	+	1	1	129	111	1.0
CP008925.1	h6.sal.bam	other	1793474	1793474	0	+	0	2	129	110	0.0
CP008925.1	h6.sal.bam	other	1793475	1793475	0	+	2	4	126	112	2.0
CP008925.1	h6.sal.bam	other	1793476	1793476	0	+	0	2	124	110	0.0
CP008925.1	h6.sal.bam	other	1793477	1793477	0	+	0	3	124	110	0.0
CP008925.1	h6.sal.bam	other	1793478	1793478	0	+	3	0	126	108	3.0
CP008925.1	h6.sal.bam	other	1793479	1793479	0	+	1	1	126	109	1.0
CP008925.1	h6.sal.bam	other	1793480	1793480	0	+	1	0	125	108	1.0
CP008925.1	h6.sal.bam	other	1793481	1793481	0	+	3	0	128	115	3.0
CP008925.1	h6.sal.bam	other	1793482	1793482	0	+	0	1	125	116	0.0
CP008925.1	h6.sal.bam	other	1793483	1793483	0	+	1	5	126	116	1.0
CP008925.1	h6.sal.bam	other	1793484	1793484	0	+	2	0	127	113	2.0
CP008925.1	h6.sal.bam	other	1793485	1793485	0	+	3	3	128	116	3.0
CP008925.1	h6.sal.bam	GAAC	1793486	1793486	1793494	+	3	1	130	115	3.0
CP008925.1	h6.sal.bam	other	1793487	1793487	0	+	0	0	127	114	0.0
CP008925.1	h6.sal.bam	GAAC	1793488	1793488	1793494	+	3	1	129	114	3.0
CP008925.1	h6.sal.bam	other	1793489	1793489	0	+	0	3	128	115	0.0
CP008925.1	h6.sal.bam	other	1793490	1793490	0	+	5	0	128	113	5.0
CP008925.1	h6.sal.bam	other	1793491	1793491	0	+	1	2	129	113	1.0
CP008925.1	h6.sal.bam	other	1793492	1793492	0	+	1	0	130	112	1.0
CP008925.1	h6.sal.bam	other	1793493	1793493	0	+	0	1	127	113	0.0
CP008925.1	h6.sal.bam	other	1793494	1793494	0	+	2	4	127	113	2.0
CP008925.1	h6.sal.bam	other	1793495	1793495	0	+	1	0	125	110	1.0
CP008925.1	h6.sal.bam	other	1793496	1793496	0	+	0	0	123	116	0.0
CP008925.1	h6.sal.bam	other	1793497	1793497	0	+	1	1	124	119	1.0
CP008925.1	h6.sal.bam	other	1793498	1793498	0	+	2	2	126	121	2.0
CP008925.1	h6.sal.bam	other	1793499	1793499	0	+	0	1	124	120	0.0
CP008925.1	h6.sal.bam	other	1793500	1793500	0	+	2	3	121	119	2.0
CP008925.1	h6.sal.bam	other	1793501	1793501	0	+	2	0	121	119	2.0
CP008925.1	h6.sal.bam	other	1793502	1793502	0	+	1	6	118	119	1.0
CP008925.1	h6.sal.bam	GAAC	1793503	1793503	1793494	+	1	0	116	113	1.0
CP008925.1	h6.sal.bam	other	1793504	1793504	0	+	1	1	117	113	1.0
CP008925.1	h6.sal.bam	GAAC	1793505	1793505	1793494	+	1	3	116	114	1.0
CP008925.1	h6.sal.bam	other	1793506	1793506	0	+	1	2	114	113	1.0
CP008925.1	h6.sal.bam	other	1793507	1793507	0	+	2	3	115	111	2.0
CP008925.1	h6.sal.bam	other	1793508	1793508	0	+	0	1	115	111	0.0
CP008925.1	h6.sal.bam	other	1793509	1793509	0	+	1	1	116	110	1.0
CP008925.1	h6.sal.bam	other	1793510	1793510	0	+	3	0	116	109	3.0
CP008925.1	h6.sal.bam	other	1793511	1793511	0	+	0	1	116	113	0.0
CP008925.1	h6.sal.bam	other	1793512	1793512	0	+	0	1	115	113	0.0
CP008925.1	h6.sal.bam	other	1793513	1793513	0	+	0	2	113	114	0.0
CP008925.1	h6.sal.bam	other	1793514	1793514	0	+	3	2	116	115	3.0
CP008925.1	h6.sal.bam	other	1793515	1793515	0	+	1	0	111	114	1.0
CP008925.1	h6.sal.bam	other	1793516	1793516	0	+	1	1	112	114	1.0
CP008925.1	h6.sal.bam	other	1793517	1793517	0	+	1	0	107	113	1.0
CP008925.1	h6.sal.bam	other	1793518	1793518	0	+	1	0	106	114	1.0
CP008925.1	h6.sal.bam	other	1793519	1793519	0	+	1	0	106	114	1.0
CP008925.1	h6.sal.bam	other	1793520	1793520	0	+	4	0	106	115	4.0
CP008925.1	h6.sal.bam	other	1793521	1793521	0	+	3	2	109	115	3.0
CP008925.1	h6.sal.bam	other	1793522	1793522	0	+	2	3	110	118	2.0
CP008925.1	h6.sal.bam	other	1793523	1793523	0	+	0	7	110	115	0.0
CP008925.1	h6.sal.bam	other	1793524	1793524	0	+	1	1	105	108	1.0
CP008925.1	h6.sal.bam	other	1793525	1793525	0	+	4	0	108	113	4.0
CP008925.1	h6.sal.bam	other	1793526	1793526	0	+	1	2	106	116	1.0
CP008925.1	h6.sal.bam	other	1793527	1793527	0	+	2	2	107	114	2.0
CP008925.1	h6.sal.bam	other	1793528	1793528	0	+	3	1	110	112	3.0
CP008925.1	h6.sal.bam	other	1793529	1793529	0	+	3	1	111	112	3.0
CP008925.1	h6.sal.bam	other	1793530	1793530	0	+	5	2	109	115	5.0
CP008925.1	h6.sal.bam	other	1793531	1793531	0	+	2	1	111	116	2.0
CP008925.1	h6.sal.bam	other	1793532	1793532	0	+	0	2	111	117	0.0
CP008925.1	h6.sal.bam	other	1793533	1793533	0	+	5	0	109	117	5.0
CP008925.1	h6.sal.bam	other	1793534	1793534	0	+	3	1	112	122	3.0
CP008925.1	h6.sal.bam	other	1793535	1793535	0	+	1	4	113	126	1.0
CP008925.1	h6.sal.bam	other	1793536	1793536	0	+	0	2	111	123	0.0
CP008925.1	h6.sal.bam	other	1793537	1793537	0	+	2	2	111	124	2.0
CP008925.1	h6.sal.bam	other	1793538	1793538	0	+	2	1	112	125	2.0
CP008925.1	h6.sal.bam	other	1793539	1793539	0	+	0	1	112	127	0.0
CP008925.1	h6.sal.bam	other	1793540	1793540	0	+	2	3	114	126	2.0
CP008925.1	h6.sal.bam	other	1793541	1793541	0	+	2	0	115	128	2.0
CP008925.1	h6.sal.bam	other	1793542	1793542	0	+	2	0	115	128	2.0
CP008925.1	h6.sal.bam	other	1793543	1793543	0	+	3	0	117	129	3.0
CP008925.1	h6.sal.bam	other	1793544	1793544	0	+	2	1	118	129	2.0
CP008925.1	h6.sal.bam	other	1793545	1793545	0	+	0	2	117	129	0.0
CP008925.1	h6.sal.bam	other	1793546	1793546	0	+	2	3	115	127	2.0
CP008925.1	h6.sal.bam	other	1793547	1793547	0	+	2	2	116	125	2.0
CP008925.1	h6.sal.bam	other	1793548	1793548	0	+	1	2	117	128	1.0
CP008925.1	h6.sal.bam	other	1793549	1793549	0	+	2	2	119	127	2.0
CP008925.1	h6.sal.bam	other	1793550	1793550	0	+	5	2	122	125	5.0
CP008925.1	h6.sal.bam	other	1793551	1793551	0	+	1	2	123	123	1.0
CP008925.1	h6.sal.bam	other	1793552	1793552	0	+	5	1	128	122	5.0
CP008925.1	h6.sal.bam	other	1793553	1793553	0	+	0	1	125	121	0.0
CP008925.1	h6.sal.bam	other	1793554	1793554	0	+	1	6	125	125	1.0
CP008925.1	h6.sal.bam	other	1793555	1793555	0	+	2	2	126	121	2.0
CP008925.1	h6.sal.bam	other	1793556	1793556	0	+	2	1	125	122	1.3333333333333333
CP008925.1	h6.sal.bam	other	1793557	1793557	0	+	1	1	126	121	1.0
CP008925.1	h6.sal.bam	other	1793558	1793558	0	+	3	3	128	123	3.0
CP008925.1	h6.sal.bam	other	1793559	1793559	0	+	3	3	126	120	3.0
CP008925.1	h6.sal.bam	other	1793560	1793560	0	+	4	3	130	120	4.0
CP008925.1	h6.sal.bam	other	1793561	1793561	0	+	2	0	128	117	2.0
CP008925.1	h6.sal.bam	other	1793562	1793562	0	+	1	0	128	117	1.0
CP008925.1	h6.sal.bam	other	1793563	1793563	0	+	1	1	126	122	0.6666666666666666
CP008925.1	h6.sal.bam	other	1793564	1793564	0	+	0	1	121	122	0.0
CP008925.1	h6.sal.bam	other	1793565	1793565	0	+	0	1	121	123	0.0
CP008925.1	h6.sal.bam	other	1793566	1793566	0	+	0	0	120	128	0.0
CP008925.1	h6.sal.bam	other	1793567	1793567	0	+	2	0	121	130	1.3333333333333333
CP008925.1	h6.sal.bam	other	1793568	1793568	0	+	0	1	121	133	0.0
CP008925.1	h6.sal.bam	other	1793569	1793569	0	+	1	0	119	133	0.6666666666666666
CP008925.1	h6.sal.bam	other	1793570	1793570	0	+	4	6	123	135	4.0
CP008925.1	h6.sal.bam	other	1793571	1793571	0	+	0	4	123	130	0.0
CP008925.1	h6.sal.bam	other	1793572	1793572	0	+	0	3	122	128	0.0
CP008925.1	h6.sal.bam	other	1793573	1793573	0	+	5	1	125	125	5.0
CP008925.1	h6.sal.bam	other	1793574	1793574	0	+	1	0	125	125	1.0
CP008925.1	h6.sal.bam	other	1793575	1793575	0	+	1	3	125	130	1.0
CP008925.1	h6.sal.bam	other	1793576	1793576	0	+	2	0	125	127	2.0
CP008925.1	h6.sal.bam	other	1793577	1793577	0	+	0	0	124	135	0.0
CP008925.1	h6.sal.bam	other	1793578	1793578	0	+	0	0	122	137	0.0
CP008925.1	h6.sal.bam	other	1793579	1793579	0	+	0	2	122	137	0.0
CP008925.1	h6.sal.bam	other	1793580	1793580	0	+	1	2	122	136	1.0
CP008925.1	h6.sal.bam	other	1793581	1793581	0	+	0	0	119	136	0.0
CP008925.1	h6.sal.bam	other	1793582	1793582	0	+	2	2	121	136	2.0
CP008925.1	h6.sal.bam	other	1793583	1793583	0	+	0	4	121	134	0.0
CP008925.1	h6.sal.bam	GAAC	1793584	1793584	1793592	+	4	1	124	133	4.0
CP008925.1	h6.sal.bam	other	1793585	1793585	0	+	4	0	125	132	4.0
CP008925.1	h6.sal.bam	GAAC	1793586	1793586	1793592	+	1	2	126	132	1.0
CP008925.1	h6.sal.bam	other	1793587	1793587	0	+	0	3	126	133	0.0
CP008925.1	h6.sal.bam	other	1793588	1793588	0	+	1	1	127	133	1.0
CP008925.1	h6.sal.bam	other	1793589	1793589	0	+	5	0	128	132	5.0
CP008925.1	h6.sal.bam	GTTC	1793590	1793590	1793598	+	1	0	128	134	1.0
CP008925.1	h6.sal.bam	other	1793591	1793591	0	+	2	1	126	134	2.0
CP008925.1	h6.sal.bam	GTTC	1793592	1793592	1793598	+	3	0	129	135	3.0
CP008925.1	h6.sal.bam	other	1793593	1793593	0	+	2	0	131	139	2.0
CP008925.1	h6.sal.bam	other	1793594	1793594	0	+	0	1	128	141	0.0
CP008925.1	h6.sal.bam	other	1793595	1793595	0	+	0	3	128	140	0.0
CP008925.1	h6.sal.bam	other	1793596	1793596	0	+	1	3	126	137	1.0
CP008925.1	h6.sal.bam	other	1793597	1793597	0	+	3	2	127	135	3.0
CP008925.1	h6.sal.bam	other	1793598	1793598	0	+	1	2	128	134	1.0
CP008925.1	h6.sal.bam	other	1793599	1793599	0	+	2	2	129	132	2.0
CP008925.1	h6.sal.bam	other	1793600	1793600	0	+	1	3	126	130	1.0
CP008925.1	h6.sal.bam	GAAC	1793601	1793601	1793592	+	3	1	128	127	3.0
CP008925.1	h6.sal.bam	other	1793602	1793602	0	+	2	0	129	127	2.0
CP008925.1	h6.sal.bam	GAAC	1793603	1793603	1793592	+	2	3	128	133	2.0
CP008925.1	h6.sal.bam	other	1793604	1793604	0	+	1	2	126	130	1.0
CP008925.1	h6.sal.bam	other	1793605	1793605	0	+	3	3	124	128	3.0
CP008925.1	h6.sal.bam	other	1793606	1793606	0	+	3	1	124	129	3.0
CP008925.1	h6.sal.bam	GTTC	1793607	1793607	1793598	+	1	7	120	134	1.0
CP008925.1	h6.sal.bam	other	1793608	1793608	0	+	0	2	120	127	0.0
CP008925.1	h6.sal.bam	GTTC	1793609	1793609	1793598	+	0	3	118	133	0.0
CP008925.1	h6.sal.bam	other	1793610	1793610	0	+	5	2	122	130	5.0
CP008925.1	h6.sal.bam	other	1793611	1793611	0	+	0	2	122	128	0.0
CP008925.1	h6.sal.bam	other	1793612	1793612	0	+	1	6	121	133	1.0
CP008925.1	h6.sal.bam	other	1793613	1793613	0	+	3	0	122	133	3.0
CP008925.1	h6.sal.bam	other	1793614	1793614	0	+	0	1	122	133	0.0
CP008925.1	h6.sal.bam	other	1793615	1793615	0	+	3	4	123	132	3.0
CP008925.1	h6.sal.bam	other	1793616	1793616	0	+	1	0	122	133	1.0
CP008925.1	h6.sal.bam	other	1793617	1793617	0	+	1	1	121	133	1.0
CP008925.1	h6.sal.bam	other	1793618	1793618	0	+	1	0	120	137	1.0
CP008925.1	h6.sal.bam	other	1793619	1793619	0	+	1	0	119	137	1.0
CP008925.1	h6.sal.bam	other	1793620	1793620	0	+	1	0	120	138	1.0
CP008925.1	h6.sal.bam	other	1793621	1793621	0	+	3	3	121	138	3.0
CP008925.1	h6.sal.bam	other	1793622	1793622	0	+	1	3	120	135	1.0
CP008925.1	h6.sal.bam	other	1793623	1793623	0	+	4	1	123	135	4.0
CP008925.1	h6.sal.bam	other	1793624	1793624	0	+	1	1	122	134	1.0
CP008925.1	h6.sal.bam	other	1793625	1793625	0	+	1	2	117	134	1.0
CP008925.1	h6.sal.bam	other	1793626	1793626	0	+	1	1	118	134	1.0
CP008925.1	h6.sal.bam	other	1793627	1793627	0	+	3	3	115	142	3.0
CP008925.1	h6.sal.bam	other	1793628	1793628	0	+	0	1	115	139	0.0
CP008925.1	h6.sal.bam	other	1793629	1793629	0	+	0	1	113	148	0.0
CP008925.1	h6.sal.bam	other	1793630	1793630	0	+	1	3	114	147	1.0
CP008925.1	h6.sal.bam	other	1793631	1793631	0	+	0	0	112	145	0.0
CP008925.1	h6.sal.bam	other	1793632	1793632	0	+	0	3	107	149	0.0
CP008925.1	h6.sal.bam	other	1793633	1793633	0	+	1	0	108	146	1.0
CP008925.1	h6.sal.bam	other	1793634	1793634	0	+	1	3	106	146	1.0
CP008925.1	h6.sal.bam	other	1793635	1793635	0	+	2	1	104	146	2.0
CP008925.1	h6.sal.bam	other	1793636	1793636	0	+	1	2	104	147	1.0
CP008925.1	h6.sal.bam	other	1793637	1793637	0	+	1	2	104	145	1.0
CP008925.1	h6.sal.bam	other	1793638	1793638	0	+	0	2	103	143	0.0
CP008925.1	h6.sal.bam	other	1793639	1793639	0	+	1	1	104	148	1.0
CP008925.1	h6.sal.bam	other	1793640	1793640	0	+	1	7	105	149	1.0
CP008925.1	h6.sal.bam	other	1793641	1793641	0	+	0	4	105	142	0.0
CP008925.1	h6.sal.bam	other	1793642	1793642	0	+	1	2	104	138	1.0
CP008925.1	h6.sal.bam	other	1793643	1793643	0	+	4	1	108	136	4.0
CP008925.1	h6.sal.bam	other	1793644	1793644	0	+	4	1	110	135	4.0
CP008925.1	h6.sal.bam	other	1793645	1793645	0	+	3	1	110	137	3.0
CP008925.1	h6.sal.bam	other	1793646	1793646	0	+	5	3	115	138	5.0
CP008925.1	h6.sal.bam	other	1793647	1793647	0	+	3	4	118	135	3.0
CP008925.1	h6.sal.bam	other	1793648	1793648	0	+	2	0	114	136	2.0
CP008925.1	h6.sal.bam	other	1793649	1793649	0	+	3	5	114	138	3.0
CP008925.1	h6.sal.bam	other	1793650	1793650	0	+	1	3	115	137	1.0
CP008925.1	h6.sal.bam	other	1793651	1793651	0	+	0	0	114	134	0.0
CP008925.1	h6.sal.bam	other	1793652	1793652	0	+	2	2	116	139	2.0
CP008925.1	h6.sal.bam	other	1793653	1793653	0	+	3	0	119	139	3.0
CP008925.1	h6.sal.bam	other	1793654	1793654	0	+	2	1	120	142	2.0
CP008925.1	h6.sal.bam	other	1793655	1793655	0	+	1	2	121	143	1.0
CP008925.1	h6.sal.bam	other	1793656	1793656	0	+	3	0	124	143	3.0
CP008925.1	h6.sal.bam	other	1793657	1793657	0	+	1	0	123	143	1.0
CP008925.1	h6.sal.bam	other	1793658	1793658	0	+	0	3	118	145	0.0
CP008925.1	h6.sal.bam	other	1793659	1793659	0	+	0	2	118	142	0.0
CP008925.1	h6.sal.bam	other	1793660	1793660	0	+	1	1	115	141	1.0
CP008925.1	h6.sal.bam	other	1793661	1793661	0	+	0	2	114	140	0.0
CP008925.1	h6.sal.bam	other	1793662	1793662	0	+	1	1	115	139	1.0
CP008925.1	h6.sal.bam	other	1793663	1793663	0	+	2	0	116	138	2.0
CP008925.1	h6.sal.bam	other	1793664	1793664	0	+	0	2	111	141	0.0
CP008925.1	h6.sal.bam	other	1793665	1793665	0	+	0	0	110	140	0.0
CP008925.1	h6.sal.bam	other	1793666	1793666	0	+	0	3	104	145	0.0
CP008925.1	h6.sal.bam	other	1793667	1793667	0	+	1	3	105	143	1.0
CP008925.1	h6.sal.bam	other	1793668	1793668	0	+	2	2	107	140	2.0
CP008925.1	h6.sal.bam	other	1793669	1793669	0	+	1	1	108	142	1.0
CP008925.1	h6.sal.bam	other	1793670	1793670	0	+	0	0	108	141	0.0
CP008925.1	h6.sal.bam	other	1793671	1793671	0	+	3	0	109	141	3.0
CP008925.1	h6.sal.bam	other	1793672	1793672	0	+	2	1	109	142	2.0
CP008925.1	h6.sal.bam	other	1793673	1793673	0	+	0	1	108	142	0.0
CP008925.1	h6.sal.bam	other	1793674	1793674	0	+	0	0	106	142	0.0
CP008925.1	h6.sal.bam	other	1793675	1793675	0	+	2	2	104	147	2.0
CP008925.1	h6.sal.bam	other	1793676	1793676	0	+	3	2	107	145	3.0
CP008925.1	h6.sal.bam	other	1793677	1793677	0	+	2	2	107	151	2.0
CP008925.1	h6.sal.bam	other	1793678	1793678	0	+	2	3	107	150	2.0
CP008925.1	h6.sal.bam	other	1793679	1793679	0	+	0	0	106	147	0.0
CP008925.1	h6.sal.bam	other	1793680	1793680	0	+	3	1	106	150	3.0
CP008925.1	h6.sal.bam	other	1793681	1793681	0	+	1	6	105	150	1.0
CP008925.1	h6.sal.bam	other	1793682	1793682	0	+	1	1	105	146	1.0
CP008925.1	h6.sal.bam	other	1793683	1793683	0	+	1	8	106	146	1.0
CP008925.1	h6.sal.bam	other	1793684	1793684	0	+	1	0	102	140	1.0
CP008925.1	h6.sal.bam	other	1793685	1793685	0	+	3	5	105	140	3.0
CP008925.1	h6.sal.bam	other	1793686	1793686	0	+	2	1	106	138	2.0
CP008925.1	h6.sal.bam	other	1793687	1793687	0	+	1	5	107	137	1.0
CP008925.1	h6.sal.bam	other	1793688	1793688	0	+	0	2	104	132	0.0
CP008925.1	h6.sal.bam	other	1793689	1793689	0	+	0	3	104	131	0.0
CP008925.1	h6.sal.bam	other	1793690	1793690	0	+	3	0	104	131	3.0
CP008925.1	h6.sal.bam	other	1793691	1793691	0	+	1	0	103	131	0.6666666666666666
CP008925.1	h6.sal.bam	other	1793692	1793692	0	+	0	5	103	132	0.0
CP008925.1	h6.sal.bam	other	1793693	1793693	0	+	1	1	103	127	0.6666666666666666
CP008925.1	h6.sal.bam	other	1793694	1793694	0	+	2	0	103	126	1.3333333333333333
CP008925.1	h6.sal.bam	other	1793695	1793695	0	+	3	0	106	126	3.0
CP008925.1	h6.sal.bam	other	1793696	1793696	0	+	3	0	106	132	3.0
CP008925.1	h6.sal.bam	other	1793697	1793697	0	+	2	4	103	134	2.0
CP008925.1	h6.sal.bam	other	1793698	1793698	0	+	1	0	103	130	1.0
CP008925.1	h6.sal.bam	other	1793699	1793699	0	+	0	1	103	130	0.0
CP008925.1	h6.sal.bam	other	1793700	1793700	0	+	1	3	103	130	1.0
CP008925.1	h6.sal.bam	other	1793701	1793701	0	+	0	8	99	128	0.0
CP008925.1	h6.sal.bam	other	1793702	1793702	0	+	2	9	101	120	2.0
CP008925.1	h6.sal.bam	other	1793703	1793703	0	+	1	1	102	111	1.0
CP008925.1	h6.sal.bam	other	1793704	1793704	0	+	7	1	109	110	7.0
CP008925.1	h6.sal.bam	other	1793705	1793705	0	+	1	2	108	109	1.0
CP008925.1	h6.sal.bam	other	1793706	1793706	0	+	4	2	112	115	4.0
CP008925.1	h6.sal.bam	other	1793707	1793707	0	+	2	2	114	113	2.0
CP008925.1	h6.sal.bam	other	1793708	1793708	0	+	3	1	116	115	3.0
CP008925.1	h6.sal.bam	other	1793709	1793709	0	+	2	2	116	116	2.0
CP008925.1	h6.sal.bam	other	1793710	1793710	0	+	2	1	117	116	2.0
CP008925.1	h6.sal.bam	other	1793711	1793711	0	+	2	4	118	116	2.0
CP008925.1	h6.sal.bam	other	1793712	1793712	0	+	4	1	122	113	4.0
CP008925.1	h6.sal.bam	other	1793713	1793713	0	+	1	1	120	113	1.0
CP008925.1	h6.sal.bam	other	1793714	1793714	0	+	0	2	120	114	0.0
CP008925.1	h6.sal.bam	other	1793715	1793715	0	+	4	0	124	114	4.0
CP008925.1	h6.sal.bam	other	1793716	1793716	0	+	1	0	125	115	1.0
CP008925.1	h6.sal.bam	other	1793717	1793717	0	+	3	3	123	115	3.0
CP008925.1	h6.sal.bam	other	1793718	1793718	0	+	1	0	121	112	1.0
CP008925.1	h6.sal.bam	other	1793719	1793719	0	+	0	1	118	114	0.0
CP008925.1	h6.sal.bam	other	1793720	1793720	0	+	5	1	118	113	5.0
CP008925.1	h6.sal.bam	other	1793721	1793721	0	+	0	0	110	112	0.0
CP008925.1	h6.sal.bam	other	1793722	1793722	0	+	0	5	110	112	0.0
CP008925.1	h6.sal.bam	other	1793723	1793723	0	+	0	2	109	108	0.0
CP008925.1	h6.sal.bam	other	1793724	1793724	0	+	3	4	112	106	3.0
CP008925.1	h6.sal.bam	other	1793725	1793725	0	+	2	1	114	102	2.0
CP008925.1	h6.sal.bam	other	1793726	1793726	0	+	2	3	116	102	2.0
CP008925.1	h6.sal.bam	other	1793727	1793727	0	+	0	2	114	99	0.0
CP008925.1	h6.sal.bam	other	1793728	1793728	0	+	1	3	112	98	1.0
CP008925.1	h6.sal.bam	other	1793729	1793729	0	+	2	2	112	96	2.0
CP008925.1	h6.sal.bam	other	1793730	1793730	0	+	1	2	112	94	1.0
CP008925.1	h6.sal.bam	other	1793731	1793731	0	+	2	0	110	98	2.0
CP008925.1	h6.sal.bam	other	1793732	1793732	0	+	3	2	113	98	2.0
CP008925.1	h6.sal.bam	other	1793733	1793733	0	+	1	1	113	100	0.5
CP008925.1	h6.sal.bam	other	1793734	1793734	0	+	5	0	117	102	2.5
CP008925.1	h6.sal.bam	other	1793735	1793735	0	+	4	1	121	104	2.0
CP008925.1	h6.sal.bam	other	1793736	1793736	0	+	1	0	122	103	0.6666666666666666
CP008925.1	h6.sal.bam	other	1793737	1793737	0	+	4	2	123	107	2.0
CP008925.1	h6.sal.bam	other	1793738	1793738	0	+	1	1	124	107	0.5
CP008925.1	h6.sal.bam	other	1793739	1793739	0	+	4	1	128	109	2.0
CP008925.1	h6.sal.bam	other	1793740	1793740	0	+	1	5	129	108	0.5
CP008925.1	h6.sal.bam	other	1793741	1793741	0	+	3	1	131	109	1.5
CP008925.1	h6.sal.bam	other	1793742	1793742	0	+	2	1	131	110	1.0
CP008925.1	h6.sal.bam	other	1793743	1793743	0	+	1	4	132	109	0.5
CP008925.1	h6.sal.bam	other	1793744	1793744	0	+	3	0	134	108	1.5
CP008925.1	h6.sal.bam	other	1793745	1793745	0	+	1	1	135	111	0.5
CP008925.1	h6.sal.bam	other	1793746	1793746	0	+	0	1	131	112	0.0
CP008925.1	h6.sal.bam	other	1793747	1793747	0	+	1	2	131	113	0.6666666666666666
CP008925.1	h6.sal.bam	other	1793748	1793748	0	+	1	3	132	111	0.5
CP008925.1	h6.sal.bam	other	1793749	1793749	0	+	3	2	135	109	1.5
CP008925.1	h6.sal.bam	other	1793750	1793750	0	+	1	0	131	108	0.5
CP008925.1	h6.sal.bam	other	1793751	1793751	0	+	1	8	132	108	0.5
CP008925.1	h6.sal.bam	other	1793752	1793752	0	+	2	1	130	100	1.0
CP008925.1	h6.sal.bam	other	1793753	1793753	0	+	2	3	132	99	1.0
CP008925.1	h6.sal.bam	other	1793754	1793754	0	+	4	1	136	97	2.0
CP008925.1	h6.sal.bam	other	1793755	1793755	0	+	1	0	134	96	0.5
CP008925.1	h6.sal.bam	other	1793756	1793756	0	+	1	2	134	96	0.5
CP008925.1	h6.sal.bam	other	1793757	1793757	0	+	1	1	133	98	0.5
CP008925.1	h6.sal.bam	other	1793758	1793758	0	+	1	1	133	101	0.5
CP008925.1	h6.sal.bam	other	1793759	1793759	0	+	1	0	133	102	0.6666666666666666
CP008925.1	h6.sal.bam	other	1793760	1793760	0	+	4	3	135	105	4.0
CP008925.1	h6.sal.bam	other	1793761	1793761	0	+	1	0	134	103	1.0
CP008925.1	h6.sal.bam	other	1793762	1793762	0	+	3	1	137	105	3.0
CP008925.1	h6.sal.bam	other	1793763	1793763	0	+	4	2	141	108	4.0
CP008925.1	h6.sal.bam	other	1793764	1793764	0	+	1	1	138	106	1.0
CP008925.1	h6.sal.bam	other	1793765	1793765	0	+	1	0	139	108	1.0
CP008925.1	h6.sal.bam	other	1793766	1793766	0	+	2	1	141	110	2.0
CP008925.1	h6.sal.bam	other	1793767	1793767	0	+	1	0	139	109	1.0
CP008925.1	h6.sal.bam	other	1793768	1793768	0	+	0	3	138	110	0.0
CP008925.1	h6.sal.bam	other	1793769	1793769	0	+	0	1	138	108	0.0
CP008925.1	h6.sal.bam	other	1793770	1793770	0	+	4	2	139	107	2.6666666666666665
CP008925.1	h6.sal.bam	other	1793771	1793771	0	+	2	2	138	106	1.0
CP008925.1	h6.sal.bam	other	1793772	1793772	0	+	5	0	140	107	2.5
CP008925.1	h6.sal.bam	other	1793773	1793773	0	+	5	1	145	109	2.5
CP008925.1	h6.sal.bam	other	1793774	1793774	0	+	1	1	146	108	0.5
CP008925.1	h6.sal.bam	other	1793775	1793775	0	+	2	0	147	107	1.0
CP008925.1	h6.sal.bam	other	1793776	1793776	0	+	0	0	147	107	0.0
CP008925.1	h6.sal.bam	other	1793777	1793777	0	+	2	0	145	109	1.0
CP008925.1	h6.sal.bam	other	1793778	1793778	0	+	0	1	145	109	0.0
CP008925.1	h6.sal.bam	other	1793779	1793779	0	+	4	6	143	112	2.0
CP008925.1	h6.sal.bam	other	1793780	1793780	0	+	4	1	142	106	2.0
CP008925.1	h6.sal.bam	other	1793781	1793781	0	+	2	2	143	105	1.0
CP008925.1	h6.sal.bam	other	1793782	1793782	0	+	4	2	147	103	2.0
CP008925.1	h6.sal.bam	other	1793783	1793783	0	+	3	1	142	101	1.5
CP008925.1	h6.sal.bam	other	1793784	1793784	0	+	2	2	144	101	1.0
CP008925.1	h6.sal.bam	other	1793785	1793785	0	+	0	1	144	99	0.0
CP008925.1	h6.sal.bam	other	1793786	1793786	0	+	1	1	143	100	0.5
CP008925.1	h6.sal.bam	other	1793787	1793787	0	+	2	1	141	99	1.0
CP008925.1	h6.sal.bam	other	1793788	1793788	0	+	0	3	141	99	0.0
CP008925.1	h6.sal.bam	other	1793789	1793789	0	+	5	1	146	96	2.5
CP008925.1	h6.sal.bam	other	1793790	1793790	0	+	3	1	145	95	1.5
CP008925.1	h6.sal.bam	other	1793791	1793791	0	+	1	0	145	94	0.5
CP008925.1	h6.sal.bam	other	1793792	1793792	0	+	4	0	145	96	2.0
CP008925.1	h6.sal.bam	other	1793793	1793793	0	+	1	2	146	99	0.5
CP008925.1	h6.sal.bam	other	1793794	1793794	0	+	2	0	143	98	1.0
CP008925.1	h6.sal.bam	other	1793795	1793795	0	+	1	0	144	98	0.5
CP008925.1	h6.sal.bam	other	1793796	1793796	0	+	0	0	144	99	0.0
CP008925.1	h6.sal.bam	other	1793797	1793797	0	+	0	1	144	100	0.0
CP008925.1	h6.sal.bam	other	1793798	1793798	0	+	2	0	141	100	1.0
CP008925.1	h6.sal.bam	other	1793799	1793799	0	+	1	0	142	102	0.5
CP008925.1	h6.sal.bam	other	1793800	1793800	0	+	0	1	142	102	0.0
CP008925.1	h6.sal.bam	other	1793801	1793801	0	+	2	1	142	103	1.0
CP008925.1	h6.sal.bam	other	1793802	1793802	0	+	4	1	145	103	2.0
CP008925.1	h6.sal.bam	other	1793803	1793803	0	+	2	0	147	102	1.0
CP008925.1	h6.sal.bam	other	1793804	1793804	0	+	1	6	146	108	0.5
CP008925.1	h6.sal.bam	other	1793805	1793805	0	+	0	0	143	103	0.0
CP008925.1	h6.sal.bam	other	1793806	1793806	0	+	2	2	141	103	1.0
CP008925.1	h6.sal.bam	other	1793807	1793807	0	+	3	3	144	101	1.5
CP008925.1	h6.sal.bam	other	1793808	1793808	0	+	0	2	144	99	0.0
CP008925.1	h6.sal.bam	other	1793809	1793809	0	+	1	2	140	99	0.5
CP008925.1	h6.sal.bam	other	1793810	1793810	0	+	1	1	135	98	0.5
CP008925.1	h6.sal.bam	other	1793811	1793811	0	+	4	5	138	98	2.0
CP008925.1	h6.sal.bam	other	1793812	1793812	0	+	2	1	135	94	1.0
CP008925.1	h6.sal.bam	other	1793813	1793813	0	+	0	3	132	94	0.0
CP008925.1	h6.sal.bam	other	1793814	1793814	0	+	0	5	132	93	0.0
CP008925.1	h6.sal.bam	other	1793815	1793815	0	+	2	1	132	89	1.0
CP008925.1	h6.sal.bam	other	1793816	1793816	0	+	0	1	130	88	0.0
CP008925.1	h6.sal.bam	other	1793817	1793817	0	+	2	4	130	90	1.0
CP008925.1	h6.sal.bam	other	1793818	1793818	0	+	1	2	130	86	0.5
CP008925.1	h6.sal.bam	other	1793819	1793819	0	+	2	2	129	87	1.0
CP008925.1	h6.sal.bam	other	1793820	1793820	0	+	5	0	133	86	2.5
CP008925.1	h6.sal.bam	other	1793821	1793821	0	+	6	2	139	88	3.0
CP008925.1	h6.sal.bam	other	1793822	1793822	0	+	1	0	135	88	0.5
CP008925.1	h6.sal.bam	other	1793823	1793823	0	+	2	1	137	89	1.0
CP008925.1	h6.sal.bam	other	1793824	1793824	0	+	2	1	139	90	1.0
CP008925.1	h6.sal.bam	other	1793825	1793825	0	+	4	0	142	90	2.0
CP008925.1	h6.sal.bam	other	1793826	1793826	0	+	1	0	135	91	0.5
CP008925.1	h6.sal.bam	other	1793827	1793827	0	+	2	0	137	91	1.0
CP008925.1	h6.sal.bam	other	1793828	1793828	0	+	0	1	137	91	0.0
CP008925.1	h6.sal.bam	other	1793829	1793829	0	+	3	2	137	94	2.0
CP008925.1	h6.sal.bam	other	1793830	1793830	0	+	0	1	137	92	0.0
CP008925.1	h6.sal.bam	other	1793831	1793831	0	+	1	1	136	92	1.0
CP008925.1	h6.sal.bam	other	1793832	1793832	0	+	2	4	138	92	2.0
CP008925.1	h6.sal.bam	other	1793833	1793833	0	+	0	2	134	91	0.0
CP008925.1	h6.sal.bam	other	1793834	1793834	0	+	3	3	137	89	3.0
CP008925.1	h6.sal.bam	other	1793835	1793835	0	+	1	1	137	86	1.0
CP008925.1	h6.sal.bam	other	1793836	1793836	0	+	4	2	140	85	4.0
CP008925.1	h6.sal.bam	other	1793837	1793837	0	+	3	4	140	83	3.0
CP008925.1	h6.sal.bam	other	1793838	1793838	0	+	2	1	138	84	2.0
CP008925.1	h6.sal.bam	other	1793839	1793839	0	+	1	3	138	83	1.0
CP008925.1	h6.sal.bam	other	1793840	1793840	0	+	2	2	139	81	2.0
CP008925.1	h6.sal.bam	other	1793841	1793841	0	+	2	0	138	79	2.0
CP008925.1	h6.sal.bam	other	1793842	1793842	0	+	3	1	140	79	3.0
CP008925.1	h6.sal.bam	other	1793843	1793843	0	+	2	1	142	78	2.0
CP008925.1	h6.sal.bam	other	1793844	1793844	0	+	1	0	143	79	1.0
CP008925.1	h6.sal.bam	other	1793845	1793845	0	+	2	1	140	82	2.0
CP008925.1	h6.sal.bam	other	1793846	1793846	0	+	2	3	142	81	2.0
CP008925.1	h6.sal.bam	other	1793847	1793847	0	+	2	1	139	79	2.0
CP008925.1	h6.sal.bam	other	1793848	1793848	0	+	2	0	136	81	2.0
CP008925.1	h6.sal.bam	other	1793849	1793849	0	+	3	0	138	84	3.0
CP008925.1	h6.sal.bam	other	1793850	1793850	0	+	1	1	137	85	1.0
CP008925.1	h6.sal.bam	other	1793851	1793851	0	+	0	1	134	86	0.0
CP008925.1	h6.sal.bam	other	1793852	1793852	0	+	0	2	134	85	0.0
CP008925.1	h6.sal.bam	other	1793853	1793853	0	+	0	2	126	83	0.0
CP008925.1	h6.sal.bam	other	1793854	1793854	0	+	1	0	127	84	1.0
CP008925.1	h6.sal.bam	other	1793855	1793855	0	+	1	0	128	84	1.0
CP008925.1	h6.sal.bam	other	1793856	1793856	0	+	0	0	126	86	0.0
CP008925.1	h6.sal.bam	other	1793857	1793857	0	+	1	0	119	87	1.0
CP008925.1	h6.sal.bam	other	1793858	1793858	0	+	1	1	120	87	1.0
CP008925.1	h6.sal.bam	other	1793859	1793859	0	+	1	0	121	87	1.0
CP008925.1	h6.sal.bam	other	1793860	1793860	0	+	2	3	123	88	2.0
CP008925.1	h6.sal.bam	other	1793861	1793861	0	+	2	1	123	86	2.0
CP008925.1	h6.sal.bam	other	1793862	1793862	0	+	2	0	124	85	2.0
CP008925.1	h6.sal.bam	other	1793863	1793863	0	+	3	0	127	86	3.0
CP008925.1	h6.sal.bam	other	1793864	1793864	0	+	2	0	122	88	2.0
CP008925.1	h6.sal.bam	other	1793865	1793865	0	+	1	1	122	88	1.0
CP008925.1	h6.sal.bam	other	1793866	1793866	0	+	1	3	119	90	1.0
CP008925.1	h6.sal.bam	other	1793867	1793867	0	+	0	1	118	87	0.0
CP008925.1	h6.sal.bam	other	1793868	1793868	0	+	1	1	119	86	1.0
CP008925.1	h6.sal.bam	other	1793869	1793869	0	+	0	0	117	85	0.0
CP008925.1	h6.sal.bam	other	1793870	1793870	0	+	2	1	118	85	2.0
CP008925.1	h6.sal.bam	other	1793871	1793871	0	+	1	1	119	150	1.0
CP008925.1	h6.sal.bam	other	1793872	1793872	0	+	1	2	117	156	1.0
CP008925.1	h6.sal.bam	other	1793873	1793873	0	+	2	1	119	154	2.0
CP008925.1	h6.sal.bam	other	1793874	1793874	0	+	0	2	119	153	0.0
CP008925.1	h6.sal.bam	other	1793875	1793875	0	+	3	0	120	155	3.0
CP008925.1	h6.sal.bam	other	1793876	1793876	0	+	0	1	116	158	0.0
CP008925.1	h6.sal.bam	other	1793877	1793877	0	+	0	4	116	157	0.0
CP008925.1	h6.sal.bam	other	1793878	1793878	0	+	0	2	114	153	0.0
CP008925.1	h6.sal.bam	other	1793879	1793879	0	+	0	1	113	156	0.0
CP008925.1	h6.sal.bam	other	1793880	1793880	0	+	1	0	114	156	1.0
CP008925.1	h6.sal.bam	other	1793881	1793881	0	+	1	0	109	156	1.0
CP008925.1	h6.sal.bam	other	1793882	1793882	0	+	4	1	113	156	4.0
CP008925.1	h6.sal.bam	other	1793883	1793883	0	+	2	2	115	155	2.0
CP008925.1	h6.sal.bam	other	1793884	1793884	0	+	0	1	114	156	0.0
CP008925.1	h6.sal.bam	other	1793885	1793885	0	+	2	1	115	155	2.0
CP008925.1	h6.sal.bam	other	1793886	1793886	0	+	1	1	113	155	1.0
CP008925.1	h6.sal.bam	other	1793887	1793887	0	+	4	0	115	208	4.0
CP008925.1	h6.sal.bam	other	1793888	1793888	0	+	1	2	116	209	1.0
CP008925.1	h6.sal.bam	other	1793889	1793889	0	+	0	1	116	207	0.0
CP008925.1	h6.sal.bam	other	1793890	1793890	0	+	4	1	118	207	4.0
CP008925.1	h6.sal.bam	other	1793891	1793891	0	+	0	3	118	206	0.0
CP008925.1	h6.sal.bam	other	1793892	1793892	0	+	0	0	116	205	0.0
CP008925.1	h6.sal.bam	other	1793893	1793893	0	+	1	3	116	206	1.0
CP008925.1	h6.sal.bam	other	1793894	1793894	0	+	0	1	114	205	0.0
CP008925.1	h6.sal.bam	other	1793895	1793895	0	+	1	2	110	204	1.0
CP008925.1	h6.sal.bam	other	1793896	1793896	0	+	1	2	105	206	1.0
CP008925.1	h6.sal.bam	other	1793897	1793897	0	+	1	0	100	204	1.0
CP008925.1	h6.sal.bam	other	1793898	1793898	0	+	0	2	100	207	0.0
CP008925.1	h6.sal.bam	other	1793899	1793899	0	+	1	1	101	205	1.0
CP008925.1	h6.sal.bam	other	1793900	1793900	0	+	6	1	103	204	6.0
CP008925.1	h6.sal.bam	other	1793901	1793901	0	+	1	0	103	203	1.0
CP008925.1	h6.sal.bam	other	1793902	1793902	0	+	2	0	103	207	2.0
CP008925.1	h6.sal.bam	other	1793903	1793903	0	+	0	4	103	209	0.0
CP008925.1	h6.sal.bam	other	1793904	1793904	0	+	1	0	101	206	1.0
CP008925.1	h6.sal.bam	other	1793905	1793905	0	+	1	1	102	206	1.0
CP008925.1	h6.sal.bam	other	1793906	1793906	0	+	2	1	101	206	2.0
CP008925.1	h6.sal.bam	other	1793907	1793907	0	+	0	3	101	207	0.0
CP008925.1	h6.sal.bam	other	1793908	1793908	0	+	0	0	101	205	0.0
CP008925.1	h6.sal.bam	other	1793909	1793909	0	+	0	0	98	205	0.0
CP008925.1	h6.sal.bam	other	1793910	1793910	0	+	1	1	98	205	1.0
CP008925.1	h6.sal.bam	other	1793911	1793911	0	+	1	2	94	207	1.0
CP008925.1	h6.sal.bam	other	1793912	1793912	0	+	3	2	94	206	3.0
CP008925.1	h6.sal.bam	other	1793913	1793913	0	+	1	1	93	204	1.0
CP008925.1	h6.sal.bam	other	1793914	1793914	0	+	3	0	86	205	3.0
CP008925.1	h6.sal.bam	other	1793915	1793915	0	+	1	0	87	205	1.0
CP008925.1	h6.sal.bam	other	1793916	1793916	0	+	0	1	87	205	0.0
CP008925.1	h6.sal.bam	other	1793917	1793917	0	+	1	0	88	204	1.0
CP008925.1	h6.sal.bam	other	1793918	1793918	0	+	0	1	88	204	0.0
CP008925.1	h6.sal.bam	other	1793919	1793919	0	+	1	3	89	203	1.0
CP008925.1	h6.sal.bam	other	1793920	1793920	0	+	2	0	89	202	2.0
CP008925.1	h6.sal.bam	other	1793921	1793921	0	+	0	2	87	202	0.0
CP008925.1	h6.sal.bam	other	1793922	1793922	0	+	1	3	86	204	1.0
CP008925.1	h6.sal.bam	other	1793923	1793923	0	+	0	3	84	204	0.0
CP008925.1	h6.sal.bam	other	1793924	1793924	0	+	0	1	81	202	0.0
CP008925.1	h6.sal.bam	other	1793925	1793925	0	+	2	1	83	204	2.0
CP008925.1	h6.sal.bam	other	1793926	1793926	0	+	2	1	85	206	2.0
CP008925.1	h6.sal.bam	other	1793927	1793927	0	+	0	0	85	208	0.0
CP008925.1	h6.sal.bam	other	1793928	1793928	0	+	0	3	85	208	0.0
CP008925.1	h6.sal.bam	other	1793929	1793929	0	+	0	1	83	207	0.0
CP008925.1	h6.sal.bam	other	1793930	1793930	0	+	0	1	82	209	0.0
CP008925.1	h6.sal.bam	other	1793931	1793931	0	+	2	1	83	208	2.0
CP008925.1	h6.sal.bam	other	1793932	1793932	0	+	0	0	83	208	0.0
CP008925.1	h6.sal.bam	other	1793933	1793933	0	+	0	1	77	209	0.0
CP008925.1	h6.sal.bam	other	1793934	1793934	0	+	1	1	78	209	1.0
CP008925.1	h6.sal.bam	other	1793935	1793935	0	+	2	1	80	208	2.0
CP008925.1	h6.sal.bam	other	1793936	1793936	0	+	0	0	78	208	0.0
CP008925.1	h6.sal.bam	other	1793937	1793937	0	+	1	1	76	211	1.0
CP008925.1	h6.sal.bam	other	1793938	1793938	0	+	0	2	76	210	0.0
CP008925.1	h6.sal.bam	other	1793939	1793939	0	+	0	0	74	208	0.0
CP008925.1	h6.sal.bam	other	1793940	1793940	0	+	0	3	73	211	0.0
CP008925.1	h6.sal.bam	other	1793941	1793941	0	+	1	0	73	208	1.0
CP008925.1	h6.sal.bam	other	1793942	1793942	0	+	2	0	75	208	2.0
CP008925.1	h6.sal.bam	GTTC	1793943	1793943	1793951	+	0	65	74	209	0.0
CP008925.1	h6.sal.bam	other	1793944	1793944	0	+	0	2	70	144	0.0
CP008925.1	h6.sal.bam	GTTC	1793945	1793945	1793951	+	47	3	115	142	47.0
CP008925.1	h6.sal.bam	other	1793946	1793946	0	+	1	3	116	142	1.0
CP008925.1	h6.sal.bam	other	1793947	1793947	0	+	1	0	116	140	1.0
CP008925.1	h6.sal.bam	other	1793948	1793948	0	+	0	3	114	143	0.0
CP008925.1	h6.sal.bam	other	1793949	1793949	0	+	0	2	114	142	0.0
CP008925.1	h6.sal.bam	other	1793950	1793950	0	+	1	2	113	143	1.0
CP008925.1	h6.sal.bam	other	1793951	1793951	0	+	6	0	119	143	6.0
CP008925.1	h6.sal.bam	other	1793952	1793952	0	+	6	0	125	143	6.0
CP008925.1	h6.sal.bam	other	1793953	1793953	0	+	1	5	126	144	1.0
CP008925.1	h6.sal.bam	other	1793954	1793954	0	+	0	1	126	143	0.0
CP008925.1	h6.sal.bam	other	1793955	1793955	0	+	1	0	125	144	1.0
CP008925.1	h6.sal.bam	other	1793956	1793956	0	+	1	2	126	144	1.0
CP008925.1	h6.sal.bam	other	1793957	1793957	0	+	2	1	126	143	2.0
CP008925.1	h6.sal.bam	other	1793958	1793958	0	+	1	0	126	142	1.0
CP008925.1	h6.sal.bam	other	1793959	1793959	0	+	2	5	128	143	2.0
CP008925.1	h6.sal.bam	GTTC	1793960	1793960	1793951	+	0	44	125	141	0.0
CP008925.1	h6.sal.bam	other	1793961	1793961	0	+	1	6	121	97	1.0
CP008925.1	h6.sal.bam	GTTC	1793962	1793962	1793951	+	45	1	166	92	45.0
CP008925.1	h6.sal.bam	other	1793963	1793963	0	+	4	0	169	96	4.0
CP008925.1	h6.sal.bam	other	1793964	1793964	0	+	1	2	170	97	1.0
CP008925.1	h6.sal.bam	other	1793965	1793965	0	+	1	0	167	96	1.0
CP008925.1	h6.sal.bam	other	1793966	1793966	0	+	4	1	171	96	4.0
CP008925.1	h6.sal.bam	other	1793967	1793967	0	+	1	2	171	96	1.0
CP008925.1	h6.sal.bam	other	1793968	1793968	0	+	3	0	174	97	3.0
CP008925.1	h6.sal.bam	other	1793969	1793969	0	+	4	0	178	97	4.0
CP008925.1	h6.sal.bam	other	1793970	1793970	0	+	1	4	177	97	1.0
CP008925.1	h6.sal.bam	other	1793971	1793971	0	+	1	0	178	96	1.0
CP008925.1	h6.sal.bam	other	1793972	1793972	0	+	0	3	177	97	0.0
CP008925.1	h6.sal.bam	other	1793973	1793973	0	+	0	1	177	94	0.0
CP008925.1	h6.sal.bam	other	1793974	1793974	0	+	0	3	176	95	0.0
CP008925.1	h6.sal.bam	other	1793975	1793975	0	+	0	0	170	96	0.0
CP008925.1	h6.sal.bam	other	1793976	1793976	0	+	1	0	171	96	1.0
CP008925.1	h6.sal.bam	other	1793977	1793977	0	+	0	2	169	97	0.0
CP008925.1	h6.sal.bam	other	1793978	1793978	0	+	5	1	174	95	5.0
CP008925.1	h6.sal.bam	other	1793979	1793979	0	+	2	0	175	94	2.0
CP008925.1	h6.sal.bam	other	1793980	1793980	0	+	2	1	176	97	2.0
CP008925.1	h6.sal.bam	other	1793981	1793981	0	+	0	2	174	97	0.0
CP008925.1	h6.sal.bam	other	1793982	1793982	0	+	0	1	174	95	0.0
CP008925.1	h6.sal.bam	other	1793983	1793983	0	+	0	2	174	95	0.0
CP008925.1	h6.sal.bam	other	1793984	1793984	0	+	2	1	176	95	2.0
CP008925.1	h6.sal.bam	other	1793985	1793985	0	+	2	0	176	95	2.0
CP008925.1	h6.sal.bam	other	1793986	1793986	0	+	5	1	180	95	5.0
CP008925.1	h6.sal.bam	other	1793987	1793987	0	+	1	1	178	94	1.0
CP008925.1	h6.sal.bam	other	1793988	1793988	0	+	1	1	175	96	1.0
CP008925.1	h6.sal.bam	other	1793989	1793989	0	+	2	1	176	97	2.0
CP008925.1	h6.sal.bam	other	1793990	1793990	0	+	0	0	176	98	0.0
CP008925.1	h6.sal.bam	other	1793991	1793991	0	+	0	0	175	99	0.0
CP008925.1	h6.sal.bam	other	1793992	1793992	0	+	0	2	175	99	0.0
CP008925.1	h6.sal.bam	other	1793993	1793993	0	+	0	2	175	97	0.0
CP008925.1	h6.sal.bam	other	1793994	1793994	0	+	1	1	175	99	1.0
CP008925.1	h6.sal.bam	other	1793995	1793995	0	+	0	1	173	98	0.0
CP008925.1	h6.sal.bam	other	1793996	1793996	0	+	3	2	176	100	3.0
CP008925.1	h6.sal.bam	other	1793997	1793997	0	+	2	0	177	98	2.0
CP008925.1	h6.sal.bam	other	1793998	1793998	0	+	1	1	178	99	1.0
CP008925.1	h6.sal.bam	other	1793999	1793999	0	+	0	3	178	99	0.0
CP008925.1	h6.sal.bam	other	1794000	1794000	0	+	0	3	176	98	0.0
CP008925.1	h6.sal.bam	other	1794001	1794001	0	+	0	3	174	95	0.0
CP008925.1	h6.sal.bam	other	1794002	1794002	0	+	2	1	176	94	2.0
CP008925.1	h6.sal.bam	other	1794003	1794003	0	+	0	1	176	96	0.0
CP008925.1	h6.sal.bam	other	1794004	1794004	0	+	0	3	176	96	0.0
CP008925.1	h6.sal.bam	other	1794005	1794005	0	+	4	0	179	94	4.0
CP008925.1	h6.sal.bam	other	1794006	1794006	0	+	0	1	177	94	0.0
CP008925.1	h6.sal.bam	other	1794007	1794007	0	+	1	1	178	96	1.0
CP008925.1	h6.sal.bam	other	1794008	1794008	0	+	1	1	178	96	1.0
CP008925.1	h6.sal.bam	other	1794009	1794009	0	+	1	0	179	95	1.0
CP008925.1	h6.sal.bam	other	1794010	1794010	0	+	2	1	180	100	2.0
CP008925.1	h6.sal.bam	other	1794011	1794011	0	+	3	3	183	103	3.0
CP008925.1	h6.sal.bam	other	1794012	1794012	0	+	2	1	184	101	2.0
CP008925.1	h6.sal.bam	other	1794013	1794013	0	+	0	2	184	101	0.0
CP008925.1	h6.sal.bam	other	1794014	1794014	0	+	1	0	185	100	1.0
CP008925.1	h6.sal.bam	other	1794015	1794015	0	+	0	0	184	100	0.0
CP008925.1	h6.sal.bam	other	1794016	1794016	0	+	2	1	186	100	2.0
CP008925.1	h6.sal.bam	other	1794017	1794017	0	+	4	0	188	103	4.0
CP008925.1	h6.sal.bam	other	1794018	1794018	0	+	3	0	187	104	3.0
CP008925.1	h6.sal.bam	other	1794019	1794019	0	+	2	2	189	105	2.0
CP008925.1	h6.sal.bam	other	1794020	1794020	0	+	2	2	149	109	2.0
CP008925.1	h6.sal.bam	other	1794021	1794021	0	+	0	1	147	107	0.0
CP008925.1	h6.sal.bam	other	1794022	1794022	0	+	0	3	147	111	0.0
CP008925.1	h6.sal.bam	other	1794023	1794023	0	+	3	1	150	108	3.0
CP008925.1	h6.sal.bam	other	1794024	1794024	0	+	1	5	151	108	1.0
CP008925.1	h6.sal.bam	other	1794025	1794025	0	+	0	2	150	103	0.0
CP008925.1	h6.sal.bam	other	1794026	1794026	0	+	8	2	151	101	8.0
CP008925.1	h6.sal.bam	other	1794027	1794027	0	+	1	1	147	99	1.0
CP008925.1	h6.sal.bam	other	1794028	1794028	0	+	1	1	147	106	1.0
CP008925.1	h6.sal.bam	other	1794029	1794029	0	+	2	2	148	107	2.0
CP008925.1	h6.sal.bam	other	1794030	1794030	0	+	2	0	150	106	2.0
CP008925.1	h6.sal.bam	other	1794031	1794031	0	+	1	1	150	106	1.0
CP008925.1	h6.sal.bam	other	1794032	1794032	0	+	4	0	150	107	4.0
CP008925.1	h6.sal.bam	other	1794033	1794033	0	+	0	1	148	108	0.0
CP008925.1	h6.sal.bam	other	1794034	1794034	0	+	1	3	149	107	1.0
CP008925.1	h6.sal.bam	other	1794035	1794035	0	+	1	0	148	104	1.0
CP008925.1	h6.sal.bam	other	1794036	1794036	0	+	2	3	148	109	2.0
CP008925.1	h6.sal.bam	other	1794037	1794037	0	+	1	2	106	108	1.0
CP008925.1	h6.sal.bam	other	1794038	1794038	0	+	0	1	102	108	0.0
CP008925.1	h6.sal.bam	other	1794039	1794039	0	+	2	1	104	109	2.0
CP008925.1	h6.sal.bam	other	1794040	1794040	0	+	1	0	104	108	1.0
CP008925.1	h6.sal.bam	other	1794041	1794041	0	+	1	1	95	110	1.0
CP008925.1	h6.sal.bam	other	1794042	1794042	0	+	5	3	100	114	5.0
CP008925.1	h6.sal.bam	other	1794043	1794043	0	+	0	0	100	111	0.0
CP008925.1	h6.sal.bam	other	1794044	1794044	0	+	3	2	101	114	3.0
CP008925.1	h6.sal.bam	other	1794045	1794045	0	+	2	1	102	113	2.0
CP008925.1	h6.sal.bam	other	1794046	1794046	0	+	2	1	104	112	2.0
CP008925.1	h6.sal.bam	other	1794047	1794047	0	+	1	2	105	117	1.0
CP008925.1	h6.sal.bam	other	1794048	1794048	0	+	2	2	107	116	2.0
CP008925.1	h6.sal.bam	other	1794049	1794049	0	+	0	2	107	114	0.0
CP008925.1	h6.sal.bam	other	1794050	1794050	0	+	0	1	107	115	0.0
CP008925.1	h6.sal.bam	other	1794051	1794051	0	+	0	1	101	116	0.0
CP008925.1	h6.sal.bam	other	1794052	1794052	0	+	0	2	101	115	0.0
CP008925.1	h6.sal.bam	other	1794053	1794053	0	+	2	1	103	115	2.0
CP008925.1	h6.sal.bam	other	1794054	1794054	0	+	2	0	101	115	2.0
CP008925.1	h6.sal.bam	other	1794055	1794055	0	+	0	1	101	115	0.0
CP008925.1	h6.sal.bam	other	1794056	1794056	0	+	1	0	102	115	1.0
CP008925.1	h6.sal.bam	other	1794057	1794057	0	+	2	0	104	115	2.0
CP008925.1	h6.sal.bam	other	1794058	1794058	0	+	0	2	104	115	0.0
CP008925.1	h6.sal.bam	other	1794059	1794059	0	+	0	1	102	115	0.0
CP008925.1	h6.sal.bam	other	1794060	1794060	0	+	0	1	100	115	0.0
CP008925.1	h6.sal.bam	other	1794061	1794061	0	+	1	1	96	117	1.0
CP008925.1	h6.sal.bam	other	1794062	1794062	0	+	3	2	98	117	3.0
CP008925.1	h6.sal.bam	other	1794063	1794063	0	+	0	2	96	115	0.0
CP008925.1	h6.sal.bam	other	1794064	1794064	0	+	2	1	97	121	2.0
CP008925.1	h6.sal.bam	other	1794065	1794065	0	+	3	1	100	120	3.0
CP008925.1	h6.sal.bam	other	1794066	1794066	0	+	1	1	101	119	1.0
CP008925.1	h6.sal.bam	other	1794067	1794067	0	+	2	1	103	120	2.0
CP008925.1	h6.sal.bam	other	1794068	1794068	0	+	0	2	103	123	0.0
CP008925.1	h6.sal.bam	other	1794069	1794069	0	+	0	2	102	122	0.0
CP008925.1	h6.sal.bam	other	1794070	1794070	0	+	1	1	100	121	1.0
CP008925.1	h6.sal.bam	other	1794071	1794071	0	+	1	0	98	126	1.0
CP008925.1	h6.sal.bam	other	1794072	1794072	0	+	1	2	99	127	1.0
CP008925.1	h6.sal.bam	other	1794073	1794073	0	+	0	0	99	128	0.0
CP008925.1	h6.sal.bam	other	1794074	1794074	0	+	1	2	100	128	1.0
CP008925.1	h6.sal.bam	other	1794075	1794075	0	+	0	1	100	127	0.0
CP008925.1	h6.sal.bam	other	1794076	1794076	0	+	3	2	101	130	3.0
CP008925.1	h6.sal.bam	other	1794077	1794077	0	+	0	3	101	130	0.0
CP008925.1	h6.sal.bam	other	1794078	1794078	0	+	1	1	102	128	1.0
CP008925.1	h6.sal.bam	other	1794079	1794079	0	+	0	0	97	129	0.0
CP008925.1	h6.sal.bam	other	1794080	1794080	0	+	1	2	98	130	1.0
CP008925.1	h6.sal.bam	other	1794081	1794081	0	+	3	1	100	130	3.0
CP008925.1	h6.sal.bam	other	1794082	1794082	0	+	0	1	100	130	0.0
CP008925.1	h6.sal.bam	other	1794083	1794083	0	+	2	1	102	129	2.0
CP008925.1	h6.sal.bam	other	1794084	1794084	0	+	3	4	104	131	3.0
CP008925.1	h6.sal.bam	other	1794085	1794085	0	+	1	4	103	129	1.0
CP008925.1	h6.sal.bam	other	1794086	1794086	0	+	1	1	101	126	1.0
CP008925.1	h6.sal.bam	other	1794087	1794087	0	+	1	1	100	128	1.0
CP008925.1	h6.sal.bam	other	1794088	1794088	0	+	2	1	99	127	2.0
CP008925.1	h6.sal.bam	other	1794089	1794089	0	+	7	0	104	126	7.0
CP008925.1	h6.sal.bam	other	1794090	1794090	0	+	1	2	103	126	1.0
CP008925.1	h6.sal.bam	other	1794091	1794091	0	+	1	3	100	124	1.0
CP008925.1	h6.sal.bam	other	1794092	1794092	0	+	2	2	98	121	2.0
CP008925.1	h6.sal.bam	other	1794093	1794093	0	+	4	2	101	123	4.0
CP008925.1	h6.sal.bam	other	1794094	1794094	0	+	0	3	99	121	0.0
CP008925.1	h6.sal.bam	other	1794095	1794095	0	+	0	2	99	129	0.0
CP008925.1	h6.sal.bam	other	1794096	1794096	0	+	3	3	102	127	3.0
CP008925.1	h6.sal.bam	other	1794097	1794097	0	+	2	1	101	125	2.0
CP008925.1	h6.sal.bam	other	1794098	1794098	0	+	1	1	102	124	1.0
CP008925.1	h6.sal.bam	other	1794099	1794099	0	+	3	4	104	126	3.0
CP008925.1	h6.sal.bam	other	1794100	1794100	0	+	2	2	106	123	2.0
CP008925.1	h6.sal.bam	other	1794101	1794101	0	+	3	0	102	122	3.0
CP008925.1	h6.sal.bam	other	1794102	1794102	0	+	5	2	106	124	5.0
CP008925.1	h6.sal.bam	other	1794103	1794103	0	+	1	2	107	123	1.0
CP008925.1	h6.sal.bam	other	1794104	1794104	0	+	5	1	109	121	5.0
CP008925.1	h6.sal.bam	other	1794105	1794105	0	+	6	0	112	120	6.0
CP008925.1	h6.sal.bam	other	1794106	1794106	0	+	1	2	113	120	1.0
CP008925.1	h6.sal.bam	other	1794107	1794107	0	+	3	1	113	120	3.0
CP008925.1	h6.sal.bam	other	1794108	1794108	0	+	1	1	113	124	1.0
CP008925.1	h6.sal.bam	other	1794109	1794109	0	+	3	4	116	123	3.0
CP008925.1	h6.sal.bam	other	1794110	1794110	0	+	2	0	115	123	2.0
CP008925.1	h6.sal.bam	other	1794111	1794111	0	+	1	3	116	125	1.0
CP008925.1	h6.sal.bam	other	1794112	1794112	0	+	2	2	115	124	2.0
CP008925.1	h6.sal.bam	other	1794113	1794113	0	+	0	2	115	122	0.0
CP008925.1	h6.sal.bam	other	1794114	1794114	0	+	4	0	118	123	4.0
CP008925.1	h6.sal.bam	other	1794115	1794115	0	+	3	1	119	123	3.0
CP008925.1	h6.sal.bam	other	1794116	1794116	0	+	3	5	121	122	3.0
CP008925.1	h6.sal.bam	other	1794117	1794117	0	+	1	1	117	120	1.0
CP008925.1	h6.sal.bam	other	1794118	1794118	0	+	0	3	117	119	0.0
CP008925.1	h6.sal.bam	other	1794119	1794119	0	+	3	1	117	116	3.0
CP008925.1	h6.sal.bam	other	1794120	1794120	0	+	0	2	114	117	0.0
CP008925.1	h6.sal.bam	other	1794121	1794121	0	+	3	3	117	119	3.0
CP008925.1	h6.sal.bam	other	1794122	1794122	0	+	2	1	118	121	2.0
CP008925.1	h6.sal.bam	other	1794123	1794123	0	+	0	2	117	121	0.0
CP008925.1	h6.sal.bam	other	1794124	1794124	0	+	5	1	122	121	5.0
CP008925.1	h6.sal.bam	other	1794125	1794125	0	+	0	2	122	122	0.0
CP008925.1	h6.sal.bam	other	1794126	1794126	0	+	0	0	122	121	0.0
CP008925.1	h6.sal.bam	other	1794127	1794127	0	+	0	2	121	122	0.0
CP008925.1	h6.sal.bam	other	1794128	1794128	0	+	1	1	120	121	1.0
CP008925.1	h6.sal.bam	other	1794129	1794129	0	+	2	1	121	121	2.0
CP008925.1	h6.sal.bam	other	1794130	1794130	0	+	1	1	122	123	1.0
CP008925.1	h6.sal.bam	other	1794131	1794131	0	+	3	2	125	122	3.0
CP008925.1	h6.sal.bam	other	1794132	1794132	0	+	3	0	126	124	3.0
CP008925.1	h6.sal.bam	other	1794133	1794133	0	+	0	1	125	124	0.0
CP008925.1	h6.sal.bam	other	1794134	1794134	0	+	0	2	125	124	0.0
CP008925.1	h6.sal.bam	other	1794135	1794135	0	+	0	2	125	123	0.0
CP008925.1	h6.sal.bam	other	1794136	1794136	0	+	5	2	129	123	5.0
CP008925.1	h6.sal.bam	other	1794137	1794137	0	+	0	1	125	122	0.0
CP008925.1	h6.sal.bam	other	1794138	1794138	0	+	0	6	125	121	0.0
CP008925.1	h6.sal.bam	other	1794139	1794139	0	+	0	1	124	117	0.0
CP008925.1	h6.sal.bam	other	1794140	1794140	0	+	1	1	123	119	0.5
CP008925.1	h6.sal.bam	other	1794141	1794141	0	+	1	3	124	118	0.5
CP008925.1	h6.sal.bam	other	1794142	1794142	0	+	2	0	124	116	1.0
CP008925.1	h6.sal.bam	other	1794143	1794143	0	+	1	1	125	117	0.5
CP008925.1	h6.sal.bam	other	1794144	1794144	0	+	0	1	123	121	0.0
CP008925.1	h6.sal.bam	other	1794145	1794145	0	+	0	5	123	123	0.0
CP008925.1	h6.sal.bam	other	1794146	1794146	0	+	0	2	122	119	0.0
CP008925.1	h6.sal.bam	other	1794147	1794147	0	+	2	3	124	118	1.0
CP008925.1	h6.sal.bam	other	1794148	1794148	0	+	2	0	126	115	1.0
CP008925.1	h6.sal.bam	other	1794149	1794149	0	+	1	2	124	115	0.5
CP008925.1	h6.sal.bam	other	1794150	1794150	0	+	0	2	124	114	0.0
CP008925.1	h6.sal.bam	other	1794151	1794151	0	+	1	2	121	116	0.5
CP008925.1	h6.sal.bam	other	1794152	1794152	0	+	0	2	120	115	0.0
CP008925.1	h6.sal.bam	other	1794153	1794153	0	+	1	2	121	113	0.5
CP008925.1	h6.sal.bam	other	1794154	1794154	0	+	0	1	121	111	0.0
CP008925.1	h6.sal.bam	other	1794155	1794155	0	+	14	2	135	111	14.0
CP008925.1	h6.sal.bam	other	1794156	1794156	0	+	5	0	138	109	3.3333333333333335
CP008925.1	h6.sal.bam	other	1794157	1794157	0	+	3	2	139	110	3.0
CP008925.1	h6.sal.bam	other	1794158	1794158	0	+	2	0	138	113	2.0
CP008925.1	h6.sal.bam	other	1794159	1794159	0	+	2	2	140	117	2.0
CP008925.1	h6.sal.bam	other	1794160	1794160	0	+	1	1	141	116	1.0
CP008925.1	h6.sal.bam	other	1794161	1794161	0	+	4	3	141	117	4.0
CP008925.1	h6.sal.bam	other	1794162	1794162	0	+	2	0	143	117	2.0
CP008925.1	h6.sal.bam	other	1794163	1794163	0	+	1	0	144	117	0.6666666666666666
CP008925.1	h6.sal.bam	other	1794164	1794164	0	+	3	3	140	121	2.0
CP008925.1	h6.sal.bam	other	1794165	1794165	0	+	4	1	142	121	4.0
CP008925.1	h6.sal.bam	other	1794166	1794166	0	+	1	6	143	120	1.0
CP008925.1	h6.sal.bam	other	1794167	1794167	0	+	2	1	143	114	2.0
CP008925.1	h6.sal.bam	other	1794168	1794168	0	+	2	4	141	115	2.0
CP008925.1	h6.sal.bam	other	1794169	1794169	0	+	1	1	142	112	1.0
CP008925.1	h6.sal.bam	other	1794170	1794170	0	+	8	0	147	112	8.0
CP008925.1	h6.sal.bam	other	1794171	1794171	0	+	1	1	148	112	1.0
CP008925.1	h6.sal.bam	other	1794172	1794172	0	+	1	2	147	114	1.0
CP008925.1	h6.sal.bam	other	1794173	1794173	0	+	0	1	143	113	0.0
CP008925.1	h6.sal.bam	other	1794174	1794174	0	+	1	1	144	112	1.0
CP008925.1	h6.sal.bam	other	1794175	1794175	0	+	6	1	145	112	6.0
CP008925.1	h6.sal.bam	other	1794176	1794176	0	+	1	2	146	111	1.0
CP008925.1	h6.sal.bam	other	1794177	1794177	0	+	0	1	141	110	0.0
CP008925.1	h6.sal.bam	other	1794178	1794178	0	+	2	0	142	109	2.0
CP008925.1	h6.sal.bam	other	1794179	1794179	0	+	4	0	140	109	4.0
CP008925.1	h6.sal.bam	other	1794180	1794180	0	+	3	3	138	117	3.0
CP008925.1	h6.sal.bam	other	1794181	1794181	0	+	1	0	138	114	1.0
CP008925.1	h6.sal.bam	other	1794182	1794182	0	+	3	5	138	115	3.0
CP008925.1	h6.sal.bam	other	1794183	1794183	0	+	3	2	137	110	3.0
CP008925.1	h6.sal.bam	other	1794184	1794184	0	+	3	2	138	109	3.0
CP008925.1	h6.sal.bam	other	1794185	1794185	0	+	1	2	138	108	1.0
CP008925.1	h6.sal.bam	other	1794186	1794186	0	+	1	1	139	109	1.0
CP008925.1	h6.sal.bam	other	1794187	1794187	0	+	4	3	141	108	4.0
CP008925.1	h6.sal.bam	other	1794188	1794188	0	+	2	0	143	105	2.0
CP008925.1	h6.sal.bam	other	1794189	1794189	0	+	2	0	138	115	2.0
CP008925.1	h6.sal.bam	other	1794190	1794190	0	+	3	2	137	115	2.0
CP008925.1	h6.sal.bam	other	1794191	1794191	0	+	2	1	139	114	1.3333333333333333
CP008925.1	h6.sal.bam	other	1794192	1794192	0	+	2	0	141	113	2.0
CP008925.1	h6.sal.bam	other	1794193	1794193	0	+	3	0	144	119	2.0
CP008925.1	h6.sal.bam	other	1794194	1794194	0	+	1	3	142	121	0.6666666666666666
CP008925.1	h6.sal.bam	other	1794195	1794195	0	+	0	4	137	124	0.0
CP008925.1	h6.sal.bam	other	1794196	1794196	0	+	2	5	139	122	1.0
CP008925.1	h6.sal.bam	other	1794197	1794197	0	+	0	1	139	122	0.0
CP008925.1	h6.sal.bam	other	1794198	1794198	0	+	5	3	144	123	2.5
CP008925.1	h6.sal.bam	other	1794199	1794199	0	+	3	2	140	120	1.5
CP008925.1	h6.sal.bam	other	1794200	1794200	0	+	0	1	140	118	0.0
CP008925.1	h6.sal.bam	other	1794201	1794201	0	+	4	1	144	117	2.0
CP008925.1	h6.sal.bam	other	1794202	1794202	0	+	1	1	144	117	0.5
CP008925.1	h6.sal.bam	other	1794203	1794203	0	+	4	1	148	116	2.0
CP008925.1	h6.sal.bam	other	1794204	1794204	0	+	0	1	145	116	0.0
CP008925.1	h6.sal.bam	other	1794205	1794205	0	+	1	1	145	115	0.5
CP008925.1	h6.sal.bam	other	1794206	1794206	0	+	5	2	144	115	2.5
CP008925.1	h6.sal.bam	other	1794207	1794207	0	+	0	0	144	113	0.0
CP008925.1	h6.sal.bam	other	1794208	1794208	0	+	1	1	145	113	0.5
CP008925.1	h6.sal.bam	other	1794209	1794209	0	+	2	1	147	112	1.0
CP008925.1	h6.sal.bam	other	1794210	1794210	0	+	2	2	149	111	1.0
CP008925.1	h6.sal.bam	other	1794211	1794211	0	+	0	1	146	109	0.0
CP008925.1	h6.sal.bam	other	1794212	1794212	0	+	5	2	151	109	2.5
CP008925.1	h6.sal.bam	other	1794213	1794213	0	+	2	0	153	109	1.0
CP008925.1	h6.sal.bam	other	1794214	1794214	0	+	2	3	154	110	1.3333333333333333
CP008925.1	h6.sal.bam	other	1794215	1794215	0	+	0	0	153	108	0.0
CP008925.1	h6.sal.bam	other	1794216	1794216	0	+	2	1	155	108	1.0
CP008925.1	h6.sal.bam	other	1794217	1794217	0	+	1	1	154	107	0.5
CP008925.1	h6.sal.bam	other	1794218	1794218	0	+	1	5	154	106	0.6666666666666666
CP008925.1	h6.sal.bam	other	1794219	1794219	0	+	1	3	154	101	0.6666666666666666
CP008925.1	h6.sal.bam	other	1794220	1794220	0	+	2	1	156	99	2.0
CP008925.1	h6.sal.bam	other	1794221	1794221	0	+	3	1	159	98	3.0
CP008925.1	h6.sal.bam	other	1794222	1794222	0	+	1	0	158	97	0.6666666666666666
CP008925.1	h6.sal.bam	other	1794223	1794223	0	+	1	1	158	99	0.6666666666666666
CP008925.1	h6.sal.bam	other	1794224	1794224	0	+	2	1	159	99	1.3333333333333333
CP008925.1	h6.sal.bam	other	1794225	1794225	0	+	1	3	159	100	1.0
CP008925.1	h6.sal.bam	other	1794226	1794226	0	+	0	1	159	97	0.0
CP008925.1	h6.sal.bam	other	1794227	1794227	0	+	1	0	160	96	0.6666666666666666
CP008925.1	h6.sal.bam	other	1794228	1794228	0	+	3	0	162	97	3.0
CP008925.1	h6.sal.bam	other	1794229	1794229	0	+	0	1	162	97	0.0
CP008925.1	h6.sal.bam	other	1794230	1794230	0	+	0	0	148	98	0.0
CP008925.1	h6.sal.bam	other	1794231	1794231	0	+	1	1	145	100	1.0
CP008925.1	h6.sal.bam	other	1794232	1794232	0	+	0	5	141	99	0.0
CP008925.1	h6.sal.bam	other	1794233	1794233	0	+	2	4	141	94	2.0
CP008925.1	h6.sal.bam	other	1794234	1794234	0	+	3	1	142	90	3.0
CP008925.1	h6.sal.bam	other	1794235	1794235	0	+	8	2	146	90	8.0
CP008925.1	h6.sal.bam	other	1794236	1794236	0	+	1	3	147	88	1.0
CP008925.1	h6.sal.bam	other	1794237	1794237	0	+	3	3	144	85	3.0
CP008925.1	h6.sal.bam	other	1794238	1794238	0	+	0	2	144	83	0.0
CP008925.1	h6.sal.bam	other	1794239	1794239	0	+	1	2	145	82	1.0
CP008925.1	h6.sal.bam	other	1794240	1794240	0	+	4	0	144	82	4.0
CP008925.1	h6.sal.bam	other	1794241	1794241	0	+	0	0	143	82	0.0
CP008925.1	h6.sal.bam	other	1794242	1794242	0	+	1	3	142	82	1.0
CP008925.1	h6.sal.bam	other	1794243	1794243	0	+	3	0	143	79	3.0
CP008925.1	h6.sal.bam	other	1794244	1794244	0	+	1	1	135	79	1.0
CP008925.1	h6.sal.bam	other	1794245	1794245	0	+	2	3	137	79	2.0
CP008925.1	h6.sal.bam	other	1794246	1794246	0	+	5	0	141	77	5.0
CP008925.1	h6.sal.bam	other	1794247	1794247	0	+	0	1	139	77	0.0
CP008925.1	h6.sal.bam	other	1794248	1794248	0	+	4	0	142	82	4.0
CP008925.1	h6.sal.bam	other	1794249	1794249	0	+	0	1	137	83	0.0
CP008925.1	h6.sal.bam	other	1794250	1794250	0	+	1	1	137	83	1.0
CP008925.1	h6.sal.bam	other	1794251	1794251	0	+	0	5	137	85	0.0
CP008925.1	h6.sal.bam	other	1794252	1794252	0	+	3	1	140	82	3.0
CP008925.1	h6.sal.bam	other	1794253	1794253	0	+	0	1	138	83	0.0
CP008925.1	h6.sal.bam	other	1794254	1794254	0	+	2	2	136	82	2.0
CP008925.1	h6.sal.bam	other	1794255	1794255	0	+	3	1	135	81	3.0
CP008925.1	h6.sal.bam	other	1794256	1794256	0	+	2	0	137	80	2.0
CP008925.1	h6.sal.bam	other	1794257	1794257	0	+	2	0	130	80	2.0
CP008925.1	h6.sal.bam	other	1794258	1794258	0	+	0	1	130	80	0.0
CP008925.1	h6.sal.bam	other	1794259	1794259	0	+	0	1	130	81	0.0
CP008925.1	h6.sal.bam	other	1794260	1794260	0	+	4	3	132	80	4.0
CP008925.1	h6.sal.bam	other	1794261	1794261	0	+	0	6	132	77	0.0
CP008925.1	h6.sal.bam	other	1794262	1794262	0	+	4	2	131	89	4.0
CP008925.1	h6.sal.bam	other	1794263	1794263	0	+	1	2	131	87	1.0
CP008925.1	h6.sal.bam	other	1794264	1794264	0	+	1	0	130	85	1.0
CP008925.1	h6.sal.bam	other	1794265	1794265	0	+	3	2	131	86	3.0
CP008925.1	h6.sal.bam	other	1794266	1794266	0	+	2	5	131	84	2.0
CP008925.1	h6.sal.bam	other	1794267	1794267	0	+	2	2	131	86	2.0
CP008925.1	h6.sal.bam	other	1794268	1794268	0	+	1	3	129	84	1.0
CP008925.1	h6.sal.bam	other	1794269	1794269	0	+	0	3	128	104	0.0
CP008925.1	h6.sal.bam	GAAC	1794270	1794270	1794278	+	1	5	129	104	1.0
CP008925.1	h6.sal.bam	other	1794271	1794271	0	+	1	3	128	103	1.0
CP008925.1	h6.sal.bam	GAAC	1794272	1794272	1794278	+	11	2	139	103	11.0
CP008925.1	h6.sal.bam	other	1794273	1794273	0	+	1	0	135	105	1.0
CP008925.1	h6.sal.bam	other	1794274	1794274	0	+	1	0	133	108	1.0
CP008925.1	h6.sal.bam	other	1794275	1794275	0	+	0	0	128	110	0.0
CP008925.1	h6.sal.bam	other	1794276	1794276	0	+	3	0	130	110	3.0
CP008925.1	h6.sal.bam	other	1794277	1794277	0	+	1	1	131	112	1.0
CP008925.1	h6.sal.bam	other	1794278	1794278	0	+	0	0	128	114	0.0
CP008925.1	h6.sal.bam	other	1794279	1794279	0	+	0	0	127	114	0.0
CP008925.1	h6.sal.bam	other	1794280	1794280	0	+	2	0	124	117	2.0
CP008925.1	h6.sal.bam	other	1794281	1794281	0	+	0	0	124	119	0.0
CP008925.1	h6.sal.bam	other	1794282	1794282	0	+	2	0	125	120	2.0
CP008925.1	h6.sal.bam	other	1794283	1794283	0	+	1	0	123	120	1.0
CP008925.1	h6.sal.bam	other	1794284	1794284	0	+	2	1	124	120	2.0
CP008925.1	h6.sal.bam	other	1794285	1794285	0	+	1	0	124	122	1.0
CP008925.1	h6.sal.bam	other	1794286	1794286	0	+	0	0	119	131	0.0
CP008925.1	h6.sal.bam	GAAC	1794287	1794287	1794278	+	1	5	120	131	1.0
CP008925.1	h6.sal.bam	other	1794288	1794288	0	+	1	1	117	126	1.0
CP008925.1	h6.sal.bam	GAAC	1794289	1794289	1794278	+	12	2	129	126	12.0
CP008925.1	h6.sal.bam	other	1794290	1794290	0	+	2	0	131	124	2.0
CP008925.1	h6.sal.bam	other	1794291	1794291	0	+	1	1	131	126	1.0
CP008925.1	h6.sal.bam	other	1794292	1794292	0	+	1	1	130	130	1.0
CP008925.1	h6.sal.bam	other	1794293	1794293	0	+	1	2	131	129	1.0
CP008925.1	h6.sal.bam	other	1794294	1794294	0	+	1	0	131	127	1.0
CP008925.1	h6.sal.bam	other	1794295	1794295	0	+	0	2	128	136	0.0
CP008925.1	h6.sal.bam	other	1794296	1794296	0	+	2	1	128	138	2.0
CP008925.1	h6.sal.bam	other	1794297	1794297	0	+	2	1	128	140	2.0
CP008925.1	h6.sal.bam	other	1794298	1794298	0	+	4	4	130	139	4.0
CP008925.1	h6.sal.bam	other	1794299	1794299	0	+	0	2	130	135	0.0
CP008925.1	h6.sal.bam	other	1794300	1794300	0	+	1	0	130	135	1.0
CP008925.1	h6.sal.bam	other	1794301	1794301	0	+	0	0	130	135	0.0
CP008925.1	h6.sal.bam	other	1794302	1794302	0	+	1	6	130	136	1.0
CP008925.1	h6.sal.bam	other	1794303	1794303	0	+	1	1	128	132	1.0
CP008925.1	h6.sal.bam	other	1794304	1794304	0	+	1	4	129	132	1.0
CP008925.1	h6.sal.bam	other	1794305	1794305	0	+	2	0	131	130	2.0
CP008925.1	h6.sal.bam	other	1794306	1794306	0	+	2	1	132	130	2.0
CP008925.1	h6.sal.bam	other	1794307	1794307	0	+	3	1	135	129	3.0
CP008925.1	h6.sal.bam	other	1794308	1794308	0	+	4	1	136	130	4.0
CP008925.1	h6.sal.bam	other	1794309	1794309	0	+	1	1	126	129	1.0
CP008925.1	h6.sal.bam	other	1794310	1794310	0	+	2	3	128	135	2.0
CP008925.1	h6.sal.bam	other	1794311	1794311	0	+	1	1	128	137	1.0
CP008925.1	h6.sal.bam	other	1794312	1794312	0	+	2	2	127	137	2.0
CP008925.1	h6.sal.bam	other	1794313	1794313	0	+	2	3	124	139	2.0
CP008925.1	h6.sal.bam	other	1794314	1794314	0	+	1	0	124	139	1.0
CP008925.1	h6.sal.bam	other	1794315	1794315	0	+	4	0	128	142	4.0
CP008925.1	h6.sal.bam	other	1794316	1794316	0	+	1	0	129	142	1.0
CP008925.1	h6.sal.bam	other	1794317	1794317	0	+	2	2	129	142	2.0
CP008925.1	h6.sal.bam	other	1794318	1794318	0	+	1	3	129	144	1.0
CP008925.1	h6.sal.bam	other	1794319	1794319	0	+	2	1	128	145	2.0
CP008925.1	h6.sal.bam	other	1794320	1794320	0	+	0	2	127	144	0.0
CP008925.1	h6.sal.bam	other	1794321	1794321	0	+	1	2	124	144	1.0
CP008925.1	h6.sal.bam	other	1794322	1794322	0	+	0	3	124	142	0.0
CP008925.1	h6.sal.bam	other	1794323	1794323	0	+	1	0	121	143	1.0
CP008925.1	h6.sal.bam	other	1794324	1794324	0	+	3	4	124	143	3.0
CP008925.1	h6.sal.bam	other	1794325	1794325	0	+	2	1	125	139	2.0
CP008925.1	h6.sal.bam	other	1794326	1794326	0	+	1	1	126	146	1.0
CP008925.1	h6.sal.bam	other	1794327	1794327	0	+	1	2	124	146	1.0
CP008925.1	h6.sal.bam	other	1794328	1794328	0	+	3	1	127	145	3.0
CP008925.1	h6.sal.bam	other	1794329	1794329	0	+	2	1	127	144	2.0
CP008925.1	h6.sal.bam	other	1794330	1794330	0	+	2	1	124	146	2.0
CP008925.1	h6.sal.bam	other	1794331	1794331	0	+	1	1	123	145	1.0
CP008925.1	h6.sal.bam	other	1794332	1794332	0	+	3	4	126	144	3.0
CP008925.1	h6.sal.bam	other	1794333	1794333	0	+	1	1	127	143	1.0
CP008925.1	h6.sal.bam	other	1794334	1794334	0	+	2	3	129	142	2.0
CP008925.1	h6.sal.bam	other	1794335	1794335	0	+	0	3	125	139	0.0
CP008925.1	h6.sal.bam	other	1794336	1794336	0	+	1	2	126	139	1.0
CP008925.1	h6.sal.bam	other	1794337	1794337	0	+	1	2	123	139	1.0
CP008925.1	h6.sal.bam	other	1794338	1794338	0	+	1	1	120	138	1.0
CP008925.1	h6.sal.bam	other	1794339	1794339	0	+	1	1	121	138	1.0
CP008925.1	h6.sal.bam	other	1794340	1794340	0	+	2	2	123	139	2.0
CP008925.1	h6.sal.bam	other	1794341	1794341	0	+	2	4	123	140	2.0
CP008925.1	h6.sal.bam	other	1794342	1794342	0	+	7	0	125	137	7.0
CP008925.1	h6.sal.bam	other	1794343	1794343	0	+	4	4	128	137	4.0
CP008925.1	h6.sal.bam	other	1794344	1794344	0	+	0	2	128	133	0.0
CP008925.1	h6.sal.bam	other	1794345	1794345	0	+	2	1	130	131	1.0
CP008925.1	h6.sal.bam	other	1794346	1794346	0	+	2	0	131	130	1.0
CP008925.1	h6.sal.bam	other	1794347	1794347	0	+	2	3	122	130	1.3333333333333333
CP008925.1	h6.sal.bam	other	1794348	1794348	0	+	0	3	121	143	0.0
CP008925.1	h6.sal.bam	other	1794349	1794349	0	+	0	2	120	141	0.0
CP008925.1	h6.sal.bam	other	1794350	1794350	0	+	4	0	124	142	2.0
CP008925.1	h6.sal.bam	other	1794351	1794351	0	+	1	1	122	143	0.5
CP008925.1	h6.sal.bam	other	1794352	1794352	0	+	3	3	124	143	1.5
CP008925.1	h6.sal.bam	other	1794353	1794353	0	+	4	1	128	142	2.0
CP008925.1	h6.sal.bam	other	1794354	1794354	0	+	0	3	128	141	0.0
CP008925.1	h6.sal.bam	other	1794355	1794355	0	+	1	2	127	141	0.5
CP008925.1	h6.sal.bam	other	1794356	1794356	0	+	2	1	129	141	1.0
CP008925.1	h6.sal.bam	other	1794357	1794357	0	+	2	2	129	146	1.0
CP008925.1	h6.sal.bam	other	1794358	1794358	0	+	2	1	130	144	1.0
CP008925.1	h6.sal.bam	other	1794359	1794359	0	+	6	3	133	149	3.0
CP008925.1	h6.sal.bam	other	1794360	1794360	0	+	4	6	137	146	2.0
CP008925.1	h6.sal.bam	other	1794361	1794361	0	+	0	0	136	142	0.0
CP008925.1	h6.sal.bam	other	1794362	1794362	0	+	0	0	135	144	0.0
CP008925.1	h6.sal.bam	other	1794363	1794363	0	+	2	1	137	147	1.3333333333333333
CP008925.1	h6.sal.bam	other	1794364	1794364	0	+	3	2	129	148	1.5
CP008925.1	h6.sal.bam	other	1794365	1794365	0	+	0	3	127	148	0.0
CP008925.1	h6.sal.bam	other	1794366	1794366	0	+	0	2	126	147	0.0
CP008925.1	h6.sal.bam	other	1794367	1794367	0	+	2	0	127	145	1.3333333333333333
CP008925.1	h6.sal.bam	other	1794368	1794368	0	+	4	4	130	145	2.0
CP008925.1	h6.sal.bam	other	1794369	1794369	0	+	2	6	131	144	1.3333333333333333
CP008925.1	h6.sal.bam	other	1794370	1794370	0	+	2	3	133	140	1.0
CP008925.1	h6.sal.bam	other	1794371	1794371	0	+	0	2	132	140	0.0
CP008925.1	h6.sal.bam	other	1794372	1794372	0	+	2	0	131	141	1.0
CP008925.1	h6.sal.bam	other	1794373	1794373	0	+	0	2	128	142	0.0
CP008925.1	h6.sal.bam	other	1794374	1794374	0	+	0	0	127	145	0.0
CP008925.1	h6.sal.bam	other	1794375	1794375	0	+	4	1	129	147	2.0
CP008925.1	h6.sal.bam	other	1794376	1794376	0	+	1	1	130	146	0.5
CP008925.1	h6.sal.bam	other	1794377	1794377	0	+	2	1	132	149	1.0
CP008925.1	h6.sal.bam	other	1794378	1794378	0	+	0	1	131	148	0.0
CP008925.1	h6.sal.bam	other	1794379	1794379	0	+	1	2	131	148	0.5
CP008925.1	h6.sal.bam	other	1794380	1794380	0	+	0	1	129	146	0.0
CP008925.1	h6.sal.bam	other	1794381	1794381	0	+	1	1	127	147	0.5
CP008925.1	h6.sal.bam	other	1794382	1794382	0	+	1	0	126	150	0.5
CP008925.1	h6.sal.bam	other	1794383	1794383	0	+	3	0	125	154	1.5
CP008925.1	h6.sal.bam	other	1794384	1794384	0	+	0	7	125	154	0.0
CP008925.1	h6.sal.bam	other	1794385	1794385	0	+	3	5	126	151	1.5
CP008925.1	h6.sal.bam	other	1794386	1794386	0	+	1	1	124	146	0.5
CP008925.1	h6.sal.bam	other	1794387	1794387	0	+	0	5	124	146	0.0
CP008925.1	h6.sal.bam	other	1794388	1794388	0	+	2	4	123	143	1.0
CP008925.1	h6.sal.bam	other	1794389	1794389	0	+	1	2	123	141	0.5
CP008925.1	h6.sal.bam	other	1794390	1794390	0	+	2	2	122	143	1.0
CP008925.1	h6.sal.bam	other	1794391	1794391	0	+	0	2	121	142	0.0
CP008925.1	h6.sal.bam	other	1794392	1794392	0	+	4	0	122	141	2.0
CP008925.1	h6.sal.bam	other	1794393	1794393	0	+	0	4	121	148	0.0
CP008925.1	h6.sal.bam	other	1794394	1794394	0	+	3	1	121	145	1.5
CP008925.1	h6.sal.bam	other	1794395	1794395	0	+	5	1	126	144	2.5
CP008925.1	h6.sal.bam	other	1794396	1794396	0	+	3	0	128	143	2.0
CP008925.1	h6.sal.bam	other	1794397	1794397	0	+	1	4	129	148	0.6666666666666666
CP008925.1	h6.sal.bam	other	1794398	1794398	0	+	3	2	127	149	1.5
CP008925.1	h6.sal.bam	other	1794399	1794399	0	+	1	3	128	149	0.5
CP008925.1	h6.sal.bam	other	1794400	1794400	0	+	6	3	132	148	3.0
CP008925.1	h6.sal.bam	other	1794401	1794401	0	+	3	1	133	146	1.5
CP008925.1	h6.sal.bam	other	1794402	1794402	0	+	0	0	133	146	0.0
CP008925.1	h6.sal.bam	other	1794403	1794403	0	+	3	2	133	146	2.0
CP008925.1	h6.sal.bam	other	1794404	1794404	0	+	1	1	132	146	0.6666666666666666
CP008925.1	h6.sal.bam	other	1794405	1794405	0	+	1	0	130	146	0.5
CP008925.1	h6.sal.bam	other	1794406	1794406	0	+	1	0	131	146	0.5
CP008925.1	h6.sal.bam	other	1794407	1794407	0	+	3	3	131	146	2.0
CP008925.1	h6.sal.bam	other	1794408	1794408	0	+	3	2	133	143	3.0
CP008925.1	h6.sal.bam	other	1794409	1794409	0	+	0	0	132	146	0.0
CP008925.1	h6.sal.bam	other	1794410	1794410	0	+	3	1	135	146	3.0
CP008925.1	h6.sal.bam	other	1794411	1794411	0	+	2	2	136	145	2.0
CP008925.1	h6.sal.bam	other	1794412	1794412	0	+	1	2	136	148	1.0
CP008925.1	h6.sal.bam	other	1794413	1794413	0	+	1	0	133	149	1.0
CP008925.1	h6.sal.bam	other	1794414	1794414	0	+	2	2	135	150	2.0
CP008925.1	h6.sal.bam	other	1794415	1794415	0	+	3	3	138	150	3.0
CP008925.1	h6.sal.bam	other	1794416	1794416	0	+	1	1	138	149	1.0
CP008925.1	h6.sal.bam	other	1794417	1794417	0	+	0	0	127	149	0.0
CP008925.1	h6.sal.bam	other	1794418	1794418	0	+	2	0	129	153	2.0
CP008925.1	h6.sal.bam	other	1794419	1794419	0	+	1	0	130	154	1.0
CP008925.1	h6.sal.bam	other	1794420	1794420	0	+	3	5	130	156	3.0
CP008925.1	h6.sal.bam	other	1794421	1794421	0	+	6	11	136	151	6.0
CP008925.1	h6.sal.bam	other	1794422	1794422	0	+	0	1	134	143	0.0
CP008925.1	h6.sal.bam	other	1794423	1794423	0	+	3	1	137	143	3.0
CP008925.1	h6.sal.bam	other	1794424	1794424	0	+	2	3	139	143	2.0
CP008925.1	h6.sal.bam	other	1794425	1794425	0	+	3	1	137	145	3.0
CP008925.1	h6.sal.bam	other	1794426	1794426	0	+	0	1	131	147	0.0
CP008925.1	h6.sal.bam	other	1794427	1794427	0	+	0	2	131	146	0.0
CP008925.1	h6.sal.bam	other	1794428	1794428	0	+	7	1	137	147	7.0
CP008925.1	h6.sal.bam	other	1794429	1794429	0	+	2	2	136	149	2.0
CP008925.1	h6.sal.bam	other	1794430	1794430	0	+	2	2	135	147	2.0
CP008925.1	h6.sal.bam	other	1794431	1794431	0	+	1	5	136	145	1.0
CP008925.1	h6.sal.bam	other	1794432	1794432	0	+	1	2	135	142	1.0
CP008925.1	h6.sal.bam	other	1794433	1794433	0	+	2	5	134	143	2.0
CP008925.1	h6.sal.bam	other	1794434	1794434	0	+	1	0	132	140	0.6666666666666666
CP008925.1	h6.sal.bam	other	1794435	1794435	0	+	0	2	129	142	0.0
CP008925.1	h6.sal.bam	other	1794436	1794436	0	+	1	2	130	140	1.0
CP008925.1	h6.sal.bam	other	1794437	1794437	0	+	2	3	130	138	2.0
CP008925.1	h6.sal.bam	other	1794438	1794438	0	+	0	2	130	140	0.0
CP008925.1	h6.sal.bam	other	1794439	1794439	0	+	1	1	128	138	0.6666666666666666
CP008925.1	h6.sal.bam	other	1794440	1794440	0	+	3	2	131	137	2.0
CP008925.1	h6.sal.bam	other	1794441	1794441	0	+	1	0	132	136	0.6666666666666666
CP008925.1	h6.sal.bam	other	1794442	1794442	0	+	2	3	132	136	1.3333333333333333
CP008925.1	h6.sal.bam	other	1794443	1794443	0	+	3	0	129	137	2.0
CP008925.1	h6.sal.bam	other	1794444	1794444	0	+	0	3	127	137	0.0
CP008925.1	h6.sal.bam	other	1794445	1794445	0	+	1	3	128	134	1.0
CP008925.1	h6.sal.bam	other	1794446	1794446	0	+	0	2	128	138	0.0
CP008925.1	h6.sal.bam	other	1794447	1794447	0	+	2	1	128	137	2.0
CP008925.1	h6.sal.bam	other	1794448	1794448	0	+	2	5	130	139	2.0
CP008925.1	h6.sal.bam	other	1794449	1794449	0	+	2	2	132	139	2.0
CP008925.1	h6.sal.bam	other	1794450	1794450	0	+	2	1	130	137	2.0
CP008925.1	h6.sal.bam	other	1794451	1794451	0	+	1	4	130	149	1.0
CP008925.1	h6.sal.bam	other	1794452	1794452	0	+	1	1	129	148	1.0
CP008925.1	h6.sal.bam	other	1794453	1794453	0	+	0	0	129	150	0.0
CP008925.1	h6.sal.bam	other	1794454	1794454	0	+	1	0	129	150	1.0
CP008925.1	h6.sal.bam	other	1794455	1794455	0	+	3	3	132	152	3.0
CP008925.1	h6.sal.bam	other	1794456	1794456	0	+	2	3	132	151	2.0
CP008925.1	h6.sal.bam	other	1794457	1794457	0	+	1	4	133	149	1.0
CP008925.1	h6.sal.bam	other	1794458	1794458	0	+	0	1	129	147	0.0
CP008925.1	h6.sal.bam	other	1794459	1794459	0	+	2	2	131	146	2.0
CP008925.1	h6.sal.bam	other	1794460	1794460	0	+	0	0	128	146	0.0
CP008925.1	h6.sal.bam	other	1794461	1794461	0	+	0	2	127	146	0.0
CP008925.1	h6.sal.bam	other	1794462	1794462	0	+	3	2	129	144	3.0
CP008925.1	h6.sal.bam	other	1794463	1794463	0	+	1	2	129	145	1.0
CP008925.1	h6.sal.bam	other	1794464	1794464	0	+	1	4	129	147	1.0
CP008925.1	h6.sal.bam	other	1794465	1794465	0	+	4	0	131	143	4.0
CP008925.1	h6.sal.bam	other	1794466	1794466	0	+	1	1	129	144	0.6666666666666666
CP008925.1	h6.sal.bam	other	1794467	1794467	0	+	1	7	130	143	0.6666666666666666
CP008925.1	h6.sal.bam	other	1794468	1794468	0	+	5	1	132	136	3.3333333333333335
CP008925.1	h6.sal.bam	other	1794469	1794469	0	+	3	3	135	135	1.5
CP008925.1	h6.sal.bam	other	1794470	1794470	0	+	3	2	130	133	1.5
CP008925.1	h6.sal.bam	other	1794471	1794471	0	+	0	3	129	132	0.0
CP008925.1	h6.sal.bam	other	1794472	1794472	0	+	3	2	131	130	1.5
CP008925.1	h6.sal.bam	other	1794473	1794473	0	+	1	2	129	131	0.6666666666666666
CP008925.1	h6.sal.bam	other	1794474	1794474	0	+	2	2	129	132	1.3333333333333333
CP008925.1	h6.sal.bam	other	1794475	1794475	0	+	2	1	127	131	1.3333333333333333
CP008925.1	h6.sal.bam	other	1794476	1794476	0	+	2	1	124	136	1.0
CP008925.1	h6.sal.bam	other	1794477	1794477	0	+	1	0	124	137	0.5
CP008925.1	h6.sal.bam	other	1794478	1794478	0	+	0	2	124	137	0.0
CP008925.1	h6.sal.bam	other	1794479	1794479	0	+	0	1	123	138	0.0
CP008925.1	h6.sal.bam	other	1794480	1794480	0	+	2	0	117	139	1.0
CP008925.1	h6.sal.bam	other	1794481	1794481	0	+	1	1	118	140	0.5
CP008925.1	h6.sal.bam	other	1794482	1794482	0	+	0	2	114	140	0.0
CP008925.1	h6.sal.bam	other	1794483	1794483	0	+	3	2	117	138	1.5
CP008925.1	h6.sal.bam	other	1794484	1794484	0	+	3	3	120	136	1.5
CP008925.1	h6.sal.bam	other	1794485	1794485	0	+	1	1	120	133	0.5
CP008925.1	h6.sal.bam	other	1794486	1794486	0	+	1	1	120	135	0.5
CP008925.1	h6.sal.bam	other	1794487	1794487	0	+	1	3	121	135	0.5
CP008925.1	h6.sal.bam	other	1794488	1794488	0	+	2	2	122	132	1.0
CP008925.1	h6.sal.bam	other	1794489	1794489	0	+	3	1	122	130	1.5
CP008925.1	h6.sal.bam	other	1794490	1794490	0	+	2	2	121	132	1.0
CP008925.1	h6.sal.bam	other	1794491	1794491	0	+	1	1	122	134	0.5
CP008925.1	h6.sal.bam	other	1794492	1794492	0	+	2	4	124	135	1.0
CP008925.1	h6.sal.bam	other	1794493	1794493	0	+	0	1	122	131	0.0
CP008925.1	h6.sal.bam	other	1794494	1794494	0	+	5	2	125	130	2.5
CP008925.1	h6.sal.bam	other	1794495	1794495	0	+	1	1	124	130	0.5
CP008925.1	h6.sal.bam	other	1794496	1794496	0	+	1	3	119	134	0.5
CP008925.1	h6.sal.bam	other	1794497	1794497	0	+	1	1	117	132	0.5
CP008925.1	h6.sal.bam	other	1794498	1794498	0	+	2	1	116	137	1.0
CP008925.1	h6.sal.bam	other	1794499	1794499	0	+	3	5	119	140	1.5
CP008925.1	h6.sal.bam	other	1794500	1794500	0	+	1	3	118	137	0.5
CP008925.1	h6.sal.bam	other	1794501	1794501	0	+	1	2	119	137	0.5
CP008925.1	h6.sal.bam	other	1794502	1794502	0	+	0	1	119	136	0.0
CP008925.1	h6.sal.bam	other	1794503	1794503	0	+	1	3	113	136	0.5
CP008925.1	h6.sal.bam	other	1794504	1794504	0	+	6	0	116	133	3.0
CP008925.1	h6.sal.bam	other	1794505	1794505	0	+	2	2	117	133	1.0
CP008925.1	h6.sal.bam	other	1794506	1794506	0	+	4	2	120	131	2.0
CP008925.1	h6.sal.bam	other	1794507	1794507	0	+	1	1	120	135	0.5
CP008925.1	h6.sal.bam	other	1794508	1794508	0	+	1	2	119	135	0.5
CP008925.1	h6.sal.bam	other	1794509	1794509	0	+	4	2	122	136	2.0
CP008925.1	h6.sal.bam	other	1794510	1794510	0	+	2	2	121	137	1.0
CP008925.1	h6.sal.bam	other	1794511	1794511	0	+	1	1	121	135	0.5
CP008925.1	h6.sal.bam	other	1794512	1794512	0	+	2	2	123	134	1.0
CP008925.1	h6.sal.bam	other	1794513	1794513	0	+	3	1	124	135	1.5
CP008925.1	h6.sal.bam	other	1794514	1794514	0	+	2	0	126	136	1.0
CP008925.1	h6.sal.bam	other	1794515	1794515	0	+	3	0	126	138	1.5
CP008925.1	h6.sal.bam	other	1794516	1794516	0	+	2	0	124	141	1.0
CP008925.1	h6.sal.bam	other	1794517	1794517	0	+	1	4	125	141	0.5
CP008925.1	h6.sal.bam	other	1794518	1794518	0	+	6	0	130	142	3.0
CP008925.1	h6.sal.bam	other	1794519	1794519	0	+	2	0	131	145	1.0
CP008925.1	h6.sal.bam	other	1794520	1794520	0	+	4	7	135	147	2.0
CP008925.1	h6.sal.bam	other	1794521	1794521	0	+	1	3	136	143	0.5
CP008925.1	h6.sal.bam	other	1794522	1794522	0	+	8	3	142	143	4.0
CP008925.1	h6.sal.bam	other	1794523	1794523	0	+	1	3	141	140	0.5
CP008925.1	h6.sal.bam	other	1794524	1794524	0	+	3	2	138	139	1.5
CP008925.1	h6.sal.bam	other	1794525	1794525	0	+	2	12	140	140	1.0
CP008925.1	h6.sal.bam	other	1794526	1794526	0	+	2	2	142	129	1.0
CP008925.1	h6.sal.bam	other	1794527	1794527	0	+	5	2	147	128	2.5
CP008925.1	h6.sal.bam	other	1794528	1794528	0	+	5	2	152	128	2.5
CP008925.1	h6.sal.bam	other	1794529	1794529	0	+	5	0	156	129	2.5
CP008925.1	h6.sal.bam	other	1794530	1794530	0	+	3	2	156	129	1.5
CP008925.1	h6.sal.bam	other	1794531	1794531	0	+	2	1	154	128	1.0
CP008925.1	h6.sal.bam	other	1794532	1794532	0	+	4	2	158	127	2.0
CP008925.1	h6.sal.bam	other	1794533	1794533	0	+	2	1	160	125	1.0
CP008925.1	h6.sal.bam	other	1794534	1794534	0	+	3	1	161	125	1.5
CP008925.1	h6.sal.bam	other	1794535	1794535	0	+	2	1	163	127	1.0
CP008925.1	h6.sal.bam	other	1794536	1794536	0	+	2	2	162	132	1.0
CP008925.1	h6.sal.bam	other	1794537	1794537	0	+	0	3	162	130	0.0
CP008925.1	h6.sal.bam	other	1794538	1794538	0	+	2	1	163	130	1.0
CP008925.1	h6.sal.bam	other	1794539	1794539	0	+	1	0	163	131	0.5
CP008925.1	h6.sal.bam	other	1794540	1794540	0	+	0	1	159	133	0.0
CP008925.1	h6.sal.bam	other	1794541	1794541	0	+	1	0	159	133	0.5
CP008925.1	h6.sal.bam	other	1794542	1794542	0	+	0	0	157	135	0.0
CP008925.1	h6.sal.bam	other	1794543	1794543	0	+	1	0	144	138	0.5
CP008925.1	h6.sal.bam	other	1794544	1794544	0	+	4	1	148	138	2.0
CP008925.1	h6.sal.bam	other	1794545	1794545	0	+	1	1	149	138	0.5
CP008925.1	h6.sal.bam	other	1794546	1794546	0	+	1	1	150	137	0.5
CP008925.1	h6.sal.bam	other	1794547	1794547	0	+	3	4	153	137	1.5
CP008925.1	h6.sal.bam	other	1794548	1794548	0	+	2	3	153	137	1.0
CP008925.1	h6.sal.bam	other	1794549	1794549	0	+	2	2	155	135	1.0
CP008925.1	h6.sal.bam	GTTC	1794550	1794550	1794558	+	4	6	158	134	2.0
CP008925.1	h6.sal.bam	other	1794551	1794551	0	+	2	1	157	131	1.0
CP008925.1	h6.sal.bam	GTTC	1794552	1794552	1794558	+	1	0	158	133	0.5
CP008925.1	h6.sal.bam	other	1794553	1794553	0	+	3	2	161	134	1.5
CP008925.1	h6.sal.bam	other	1794554	1794554	0	+	4	1	165	132	2.0
CP008925.1	h6.sal.bam	other	1794555	1794555	0	+	3	2	165	131	1.5
CP008925.1	h6.sal.bam	other	1794556	1794556	0	+	1	1	166	129	0.5
CP008925.1	h6.sal.bam	other	1794557	1794557	0	+	3	0	168	131	1.5
CP008925.1	h6.sal.bam	other	1794558	1794558	0	+	3	0	169	132	1.5
CP008925.1	h6.sal.bam	other	1794559	1794559	0	+	1	0	167	132	0.5
CP008925.1	h6.sal.bam	other	1794560	1794560	0	+	2	3	169	135	1.0
CP008925.1	h6.sal.bam	other	1794561	1794561	0	+	1	1	168	133	0.5
CP008925.1	h6.sal.bam	other	1794562	1794562	0	+	1	2	169	132	0.5
CP008925.1	h6.sal.bam	other	1794563	1794563	0	+	3	1	170	134	1.5
CP008925.1	h6.sal.bam	other	1794564	1794564	0	+	4	2	168	133	2.0
CP008925.1	h6.sal.bam	other	1794565	1794565	0	+	1	2	169	131	0.5
CP008925.1	h6.sal.bam	other	1794566	1794566	0	+	4	2	173	132	2.0
CP008925.1	h6.sal.bam	GTTC	1794567	1794567	1794558	+	3	0	173	130	1.5
CP008925.1	h6.sal.bam	other	1794568	1794568	0	+	4	2	177	130	2.0
CP008925.1	h6.sal.bam	GTTC	1794569	1794569	1794558	+	0	2	173	130	0.0
CP008925.1	h6.sal.bam	other	1794570	1794570	0	+	3	3	174	129	1.5
CP008925.1	h6.sal.bam	other	1794571	1794571	0	+	0	1	172	127	0.0
CP008925.1	h6.sal.bam	other	1794572	1794572	0	+	0	7	170	128	0.0
CP008925.1	h6.sal.bam	other	1794573	1794573	0	+	1	4	170	122	0.5
CP008925.1	h6.sal.bam	other	1794574	1794574	0	+	2	2	170	120	1.0
CP008925.1	h6.sal.bam	other	1794575	1794575	0	+	7	3	176	118	3.5
CP008925.1	h6.sal.bam	other	1794576	1794576	0	+	4	0	179	115	2.0
CP008925.1	h6.sal.bam	other	1794577	1794577	0	+	1	1	180	119	0.5
CP008925.1	h6.sal.bam	other	1794578	1794578	0	+	5	0	178	121	2.5
CP008925.1	h6.sal.bam	other	1794579	1794579	0	+	2	0	177	123	1.0
CP008925.1	h6.sal.bam	other	1794580	1794580	0	+	3	4	180	123	1.5
CP008925.1	h6.sal.bam	other	1794581	1794581	0	+	0	2	176	123	0.0
CP008925.1	h6.sal.bam	other	1794582	1794582	0	+	2	3	178	123	1.0
CP008925.1	h6.sal.bam	other	1794583	1794583	0	+	3	1	180	120	1.5
CP008925.1	h6.sal.bam	other	1794584	1794584	0	+	0	3	173	121	0.0
CP008925.1	h6.sal.bam	other	1794585	1794585	0	+	2	0	175	120	1.0
CP008925.1	h6.sal.bam	other	1794586	1794586	0	+	1	0	176	121	0.5
CP008925.1	h6.sal.bam	other	1794587	1794587	0	+	1	3	173	123	0.5
CP008925.1	h6.sal.bam	other	1794588	1794588	0	+	1	2	169	121	0.5
CP008925.1	h6.sal.bam	other	1794589	1794589	0	+	1	2	168	121	0.5
CP008925.1	h6.sal.bam	other	1794590	1794590	0	+	2	3	170	119	1.0
CP008925.1	h6.sal.bam	other	1794591	1794591	0	+	2	2	169	116	1.0
CP008925.1	h6.sal.bam	other	1794592	1794592	0	+	6	3	175	119	3.0
CP008925.1	h6.sal.bam	other	1794593	1794593	0	+	3	3	172	122	1.5
CP008925.1	h6.sal.bam	other	1794594	1794594	0	+	0	2	170	119	0.0
CP008925.1	h6.sal.bam	other	1794595	1794595	0	+	1	3	166	117	0.5
CP008925.1	h6.sal.bam	other	1794596	1794596	0	+	1	3	165	124	0.5
CP008925.1	h6.sal.bam	other	1794597	1794597	0	+	0	0	157	122	0.0
CP008925.1	h6.sal.bam	other	1794598	1794598	0	+	2	4	159	124	1.0
CP008925.1	h6.sal.bam	other	1794599	1794599	0	+	1	2	158	122	0.5
CP008925.1	h6.sal.bam	other	1794600	1794600	0	+	3	1	154	122	1.5
CP008925.1	h6.sal.bam	other	1794601	1794601	0	+	3	1	157	126	1.5
CP008925.1	h6.sal.bam	other	1794602	1794602	0	+	2	2	159	127	1.0
CP008925.1	h6.sal.bam	other	1794603	1794603	0	+	2	3	147	126	1.0
CP008925.1	h6.sal.bam	other	1794604	1794604	0	+	3	0	150	126	1.5
CP008925.1	h6.sal.bam	other	1794605	1794605	0	+	1	1	151	127	0.5
CP008925.1	h6.sal.bam	other	1794606	1794606	0	+	2	0	152	126	1.0
CP008925.1	h6.sal.bam	other	1794607	1794607	0	+	0	2	146	127	0.0
CP008925.1	h6.sal.bam	other	1794608	1794608	0	+	2	1	148	127	1.0
CP008925.1	h6.sal.bam	other	1794609	1794609	0	+	2	2	145	130	1.0
CP008925.1	h6.sal.bam	other	1794610	1794610	0	+	2	7	147	128	1.0
CP008925.1	h6.sal.bam	other	1794611	1794611	0	+	2	2	147	122	1.0
CP008925.1	h6.sal.bam	other	1794612	1794612	0	+	2	2	148	120	1.0
CP008925.1	h6.sal.bam	other	1794613	1794613	0	+	1	2	148	121	0.5
CP008925.1	h6.sal.bam	other	1794614	1794614	0	+	2	0	149	122	1.0
CP008925.1	h6.sal.bam	other	1794615	1794615	0	+	2	2	151	122	1.0
CP008925.1	h6.sal.bam	other	1794616	1794616	0	+	1	2	151	121	0.5
CP008925.1	h6.sal.bam	other	1794617	1794617	0	+	3	2	154	122	1.5
CP008925.1	h6.sal.bam	other	1794618	1794618	0	+	1	1	141	122	0.5
CP008925.1	h6.sal.bam	other	1794619	1794619	0	+	2	1	143	122	1.0
CP008925.1	h6.sal.bam	other	1794620	1794620	0	+	3	1	145	121	1.5
CP008925.1	h6.sal.bam	other	1794621	1794621	0	+	0	0	144	120	0.0
CP008925.1	h6.sal.bam	other	1794622	1794622	0	+	0	4	143	121	0.0
CP008925.1	h6.sal.bam	other	1794623	1794623	0	+	2	1	144	119	1.0
CP008925.1	h6.sal.bam	other	1794624	1794624	0	+	3	0	145	119	1.5
CP008925.1	h6.sal.bam	other	1794625	1794625	0	+	3	3	148	120	1.5
CP008925.1	h6.sal.bam	other	1794626	1794626	0	+	3	3	149	120	1.5
CP008925.1	h6.sal.bam	other	1794627	1794627	0	+	2	1	149	117	1.0
CP008925.1	h6.sal.bam	other	1794628	1794628	0	+	1	0	148	116	0.5
CP008925.1	h6.sal.bam	other	1794629	1794629	0	+	4	0	147	116	2.0
CP008925.1	h6.sal.bam	other	1794630	1794630	0	+	1	2	145	119	0.5
CP008925.1	h6.sal.bam	other	1794631	1794631	0	+	3	1	148	118	1.5
CP008925.1	h6.sal.bam	other	1794632	1794632	0	+	1	1	144	119	0.5
CP008925.1	h6.sal.bam	other	1794633	1794633	0	+	2	2	146	118	1.0
CP008925.1	h6.sal.bam	other	1794634	1794634	0	+	1	1	146	116	0.5
CP008925.1	h6.sal.bam	other	1794635	1794635	0	+	3	0	147	121	1.5
CP008925.1	h6.sal.bam	other	1794636	1794636	0	+	3	3	148	121	1.5
CP008925.1	h6.sal.bam	other	1794637	1794637	0	+	2	0	147	119	1.0
CP008925.1	h6.sal.bam	other	1794638	1794638	0	+	0	0	143	121	0.0
CP008925.1	h6.sal.bam	other	1794639	1794639	0	+	0	0	132	121	0.0
CP008925.1	h6.sal.bam	other	1794640	1794640	0	+	1	3	133	122	0.5
CP008925.1	h6.sal.bam	other	1794641	1794641	0	+	4	0	137	120	2.0
CP008925.1	h6.sal.bam	other	1794642	1794642	0	+	0	3	137	121	0.0
CP008925.1	h6.sal.bam	other	1794643	1794643	0	+	2	1	139	121	1.0
CP008925.1	h6.sal.bam	other	1794644	1794644	0	+	2	1	141	123	1.0
CP008925.1	h6.sal.bam	other	1794645	1794645	0	+	2	0	140	125	1.0
CP008925.1	h6.sal.bam	other	1794646	1794646	0	+	0	1	139	125	0.0
CP008925.1	h6.sal.bam	other	1794647	1794647	0	+	5	1	144	126	2.5
CP008925.1	h6.sal.bam	other	1794648	1794648	0	+	1	2	145	125	0.5
CP008925.1	h6.sal.bam	other	1794649	1794649	0	+	2	1	144	123	1.0
CP008925.1	h6.sal.bam	other	1794650	1794650	0	+	2	2	139	122	1.0
CP008925.1	h6.sal.bam	other	1794651	1794651	0	+	4	1	140	120	2.0
CP008925.1	h6.sal.bam	other	1794652	1794652	0	+	2	4	141	119	1.0
CP008925.1	h6.sal.bam	other	1794653	1794653	0	+	2	1	138	115	1.0
CP008925.1	h6.sal.bam	other	1794654	1794654	0	+	3	3	138	114	1.5
CP008925.1	h6.sal.bam	other	1794655	1794655	0	+	0	1	136	115	0.0
CP008925.1	h6.sal.bam	other	1794656	1794656	0	+	2	2	138	115	1.0
CP008925.1	h6.sal.bam	other	1794657	1794657	0	+	2	0	137	116	1.0
CP008925.1	h6.sal.bam	other	1794658	1794658	0	+	2	2	137	116	1.0
CP008925.1	h6.sal.bam	other	1794659	1794659	0	+	1	2	138	114	0.5
CP008925.1	h6.sal.bam	other	1794660	1794660	0	+	0	1	135	114	0.0
CP008925.1	h6.sal.bam	other	1794661	1794661	0	+	0	2	134	114	0.0
CP008925.1	h6.sal.bam	other	1794662	1794662	0	+	1	1	134	115	0.5
CP008925.1	h6.sal.bam	other	1794663	1794663	0	+	1	2	135	114	0.5
CP008925.1	h6.sal.bam	other	1794664	1794664	0	+	1	2	135	112	0.5
CP008925.1	h6.sal.bam	other	1794665	1794665	0	+	9	3	142	110	4.5
CP008925.1	h6.sal.bam	other	1794666	1794666	0	+	0	2	139	107	0.0
CP008925.1	h6.sal.bam	other	1794667	1794667	0	+	2	8	136	109	1.0
CP008925.1	h6.sal.bam	other	1794668	1794668	0	+	0	6	133	101	0.0
CP008925.1	h6.sal.bam	other	1794669	1794669	0	+	2	0	134	95	1.0
CP008925.1	h6.sal.bam	other	1794670	1794670	0	+	8	2	142	98	4.0
CP008925.1	h6.sal.bam	other	1794671	1794671	0	+	2	1	143	96	1.0
CP008925.1	h6.sal.bam	other	1794672	1794672	0	+	1	2	144	95	0.5
CP008925.1	h6.sal.bam	other	1794673	1794673	0	+	4	1	146	96	2.0
CP008925.1	h6.sal.bam	other	1794674	1794674	0	+	4	3	149	100	2.0
CP008925.1	h6.sal.bam	other	1794675	1794675	0	+	4	4	147	99	2.0
CP008925.1	h6.sal.bam	other	1794676	1794676	0	+	2	2	147	98	1.0
CP008925.1	h6.sal.bam	other	1794677	1794677	0	+	0	1	147	96	0.0
CP008925.1	h6.sal.bam	other	1794678	1794678	0	+	3	4	147	95	1.5
CP008925.1	h6.sal.bam	other	1794679	1794679	0	+	3	1	148	96	1.5
CP008925.1	h6.sal.bam	other	1794680	1794680	0	+	4	0	150	95	2.0
CP008925.1	h6.sal.bam	other	1794681	1794681	0	+	2	1	151	95	1.0
CP008925.1	h6.sal.bam	other	1794682	1794682	0	+	3	1	154	97	1.5
CP008925.1	h6.sal.bam	other	1794683	1794683	0	+	1	4	153	97	0.5
CP008925.1	h6.sal.bam	other	1794684	1794684	0	+	2	0	151	93	1.0
CP008925.1	h6.sal.bam	other	1794685	1794685	0	+	0	1	149	94	0.0
CP008925.1	h6.sal.bam	other	1794686	1794686	0	+	2	0	151	93	1.0
CP008925.1	h6.sal.bam	other	1794687	1794687	0	+	1	4	150	93	0.5
CP008925.1	h6.sal.bam	other	1794688	1794688	0	+	4	1	152	90	2.0
CP008925.1	h6.sal.bam	other	1794689	1794689	0	+	2	1	152	89	1.0
CP008925.1	h6.sal.bam	other	1794690	1794690	0	+	0	1	151	89	0.0
CP008925.1	h6.sal.bam	other	1794691	1794691	0	+	0	2	150	88	0.0
CP008925.1	h6.sal.bam	other	1794692	1794692	0	+	0	2	147	89	0.0
CP008925.1	h6.sal.bam	other	1794693	1794693	0	+	1	1	146	88	0.5
CP008925.1	h6.sal.bam	other	1794694	1794694	0	+	3	0	147	89	1.5
CP008925.1	h6.sal.bam	other	1794695	1794695	0	+	1	1	145	91	0.5
CP008925.1	h6.sal.bam	other	1794696	1794696	0	+	0	1	142	90	0.0
CP008925.1	h6.sal.bam	other	1794697	1794697	0	+	2	3	144	90	1.3333333333333333
CP008925.1	h6.sal.bam	other	1794698	1794698	0	+	0	1	144	87	0.0
CP008925.1	h6.sal.bam	other	1794699	1794699	0	+	5	1	147	86	2.5
CP008925.1	h6.sal.bam	other	1794700	1794700	0	+	3	3	147	89	2.0
CP008925.1	h6.sal.bam	GTTC	1794701	1794701	1794709	+	2	0	144	88	1.3333333333333333
CP008925.1	h6.sal.bam	other	1794702	1794702	0	+	2	2	146	88	1.3333333333333333
CP008925.1	h6.sal.bam	GTTC	1794703	1794703	1794709	+	0	0	145	86	0.0
CP008925.1	h6.sal.bam	other	1794704	1794704	0	+	2	1	143	86	2.0
CP008925.1	h6.sal.bam	other	1794705	1794705	0	+	2	0	144	85	2.0
CP008925.1	h6.sal.bam	other	1794706	1794706	0	+	3	2	144	85	3.0
CP008925.1	h6.sal.bam	other	1794707	1794707	0	+	0	2	141	86	0.0
CP008925.1	h6.sal.bam	other	1794708	1794708	0	+	1	4	142	85	1.0
CP008925.1	h6.sal.bam	other	1794709	1794709	0	+	4	0	145	81	4.0
CP008925.1	h6.sal.bam	other	1794710	1794710	0	+	0	0	142	81	0.0
CP008925.1	h6.sal.bam	other	1794711	1794711	0	+	1	1	139	81	1.0
CP008925.1	h6.sal.bam	other	1794712	1794712	0	+	1	2	139	83	1.0
CP008925.1	h6.sal.bam	other	1794713	1794713	0	+	0	0	139	83	0.0
CP008925.1	h6.sal.bam	other	1794714	1794714	0	+	0	1	135	84	0.0
CP008925.1	h6.sal.bam	other	1794715	1794715	0	+	2	2	137	84	2.0
CP008925.1	h6.sal.bam	other	1794716	1794716	0	+	1	2	138	84	1.0
CP008925.1	h6.sal.bam	other	1794717	1794717	0	+	3	3	139	106	3.0
CP008925.1	h6.sal.bam	GTTC	1794718	1794718	1794709	+	1	2	140	104	1.0
CP008925.1	h6.sal.bam	other	1794719	1794719	0	+	2	1	139	104	2.0
CP008925.1	h6.sal.bam	GTTC	1794720	1794720	1794709	+	3	0	140	106	3.0
CP008925.1	h6.sal.bam	other	1794721	1794721	0	+	1	2	141	106	1.0
CP008925.1	h6.sal.bam	other	1794722	1794722	0	+	5	0	140	106	5.0
CP008925.1	h6.sal.bam	other	1794723	1794723	0	+	3	0	143	107	3.0
CP008925.1	h6.sal.bam	other	1794724	1794724	0	+	1	0	142	107	1.0
CP008925.1	h6.sal.bam	other	1794725	1794725	0	+	2	0	143	107	2.0
CP008925.1	h6.sal.bam	other	1794726	1794726	0	+	2	0	139	107	2.0
CP008925.1	h6.sal.bam	other	1794727	1794727	0	+	0	2	139	107	0.0
CP008925.1	h6.sal.bam	other	1794728	1794728	0	+	3	2	139	105	3.0
CP008925.1	h6.sal.bam	other	1794729	1794729	0	+	0	0	136	107	0.0
CP008925.1	h6.sal.bam	other	1794730	1794730	0	+	1	1	137	111	1.0
CP008925.1	h6.sal.bam	other	1794731	1794731	0	+	1	3	136	110	1.0
CP008925.1	h6.sal.bam	other	1794732	1794732	0	+	0	0	134	107	0.0
CP008925.1	h6.sal.bam	other	1794733	1794733	0	+	0	2	132	109	0.0
CP008925.1	h6.sal.bam	other	1794734	1794734	0	+	1	0	132	291	1.0
CP008925.1	h6.sal.bam	other	1794735	1794735	0	+	1	2	133	307	1.0
CP008925.1	h6.sal.bam	other	1794736	1794736	0	+	3	2	136	306	3.0
CP008925.1	h6.sal.bam	other	1794737	1794737	0	+	2	0	137	308	2.0
CP008925.1	h6.sal.bam	other	1794738	1794738	0	+	1	0	125	311	1.0
CP008925.1	h6.sal.bam	other	1794739	1794739	0	+	0	1	124	311	0.0
CP008925.1	h6.sal.bam	other	1794740	1794740	0	+	0	1	124	310	0.0
CP008925.1	h6.sal.bam	other	1794741	1794741	0	+	1	2	125	309	1.0
CP008925.1	h6.sal.bam	other	1794742	1794742	0	+	1	0	126	308	1.0
CP008925.1	h6.sal.bam	other	1794743	1794743	0	+	1	1	127	308	1.0
CP008925.1	h6.sal.bam	other	1794744	1794744	0	+	2	2	127	307	2.0
CP008925.1	h6.sal.bam	other	1794745	1794745	0	+	2	4	120	307	2.0
CP008925.1	h6.sal.bam	other	1794746	1794746	0	+	1	0	119	303	1.0
CP008925.1	h6.sal.bam	other	1794747	1794747	0	+	1	3	118	303	1.0
CP008925.1	h6.sal.bam	other	1794748	1794748	0	+	2	1	118	301	2.0
CP008925.1	h6.sal.bam	other	1794749	1794749	0	+	3	2	116	300	3.0
CP008925.1	h6.sal.bam	other	1794750	1794750	0	+	1	3	114	298	1.0
CP008925.1	h6.sal.bam	other	1794751	1794751	0	+	2	3	114	298	2.0
CP008925.1	h6.sal.bam	other	1794752	1794752	0	+	2	2	115	295	2.0
CP008925.1	h6.sal.bam	other	1794753	1794753	0	+	0	0	112	293	0.0
CP008925.1	h6.sal.bam	other	1794754	1794754	0	+	0	0	109	293	0.0
CP008925.1	h6.sal.bam	other	1794755	1794755	0	+	2	3	107	293	2.0
CP008925.1	h6.sal.bam	other	1794756	1794756	0	+	1	0	106	290	1.0
CP008925.1	h6.sal.bam	other	1794757	1794757	0	+	1	1	105	294	1.0
CP008925.1	h6.sal.bam	other	1794758	1794758	0	+	2	0	106	294	2.0
CP008925.1	h6.sal.bam	other	1794759	1794759	0	+	0	1	102	295	0.0
CP008925.1	h6.sal.bam	other	1794760	1794760	0	+	1	1	103	294	1.0
CP008925.1	h6.sal.bam	other	1794761	1794761	0	+	0	1	103	295	0.0
CP008925.1	h6.sal.bam	other	1794762	1794762	0	+	3	0	100	295	3.0
CP008925.1	h6.sal.bam	other	1794763	1794763	0	+	0	0	100	296	0.0
CP008925.1	h6.sal.bam	other	1794764	1794764	0	+	0	0	100	296	0.0
CP008925.1	h6.sal.bam	other	1794765	1794765	0	+	1	3	101	296	1.0
CP008925.1	h6.sal.bam	other	1794766	1794766	0	+	0	1	101	295	0.0
CP008925.1	h6.sal.bam	other	1794767	1794767	0	+	0	2	101	296	0.0
CP008925.1	h6.sal.bam	other	1794768	1794768	0	+	1	0	100	294	1.0
CP008925.1	h6.sal.bam	other	1794769	1794769	0	+	0	2	98	296	0.0
CP008925.1	h6.sal.bam	other	1794770	1794770	0	+	1	0	98	294	1.0
CP008925.1	h6.sal.bam	other	1794771	1794771	0	+	0	1	97	294	0.0
CP008925.1	h6.sal.bam	other	1794772	1794772	0	+	0	1	97	293	0.0
CP008925.1	h6.sal.bam	other	1794773	1794773	0	+	0	0	90	296	0.0
CP008925.1	h6.sal.bam	other	1794774	1794774	0	+	0	3	90	296	0.0
CP008925.1	h6.sal.bam	other	1794775	1794775	0	+	0	2	87	295	0.0
CP008925.1	h6.sal.bam	other	1794776	1794776	0	+	0	0	86	293	0.0
CP008925.1	h6.sal.bam	other	1794777	1794777	0	+	2	0	86	293	2.0
CP008925.1	h6.sal.bam	other	1794778	1794778	0	+	2	0	88	293	2.0
CP008925.1	h6.sal.bam	other	1794779	1794779	0	+	1	0	87	295	1.0
CP008925.1	h6.sal.bam	other	1794780	1794780	0	+	1	1	84	296	1.0
CP008925.1	h6.sal.bam	other	1794781	1794781	0	+	0	2	83	295	0.0
CP008925.1	h6.sal.bam	other	1794782	1794782	0	+	0	1	83	294	0.0
CP008925.1	h6.sal.bam	other	1794783	1794783	0	+	1	0	84	293	1.0
CP008925.1	h6.sal.bam	other	1794784	1794784	0	+	1	0	80	294	1.0
CP008925.1	h6.sal.bam	other	1794785	1794785	0	+	1	3	79	294	1.0
CP008925.1	h6.sal.bam	other	1794786	1794786	0	+	0	0	79	291	0.0
CP008925.1	h6.sal.bam	other	1794787	1794787	0	+	1	2	80	292	1.0
CP008925.1	h6.sal.bam	other	1794788	1794788	0	+	0	1	79	290	0.0
CP008925.1	h6.sal.bam	other	1794789	1794789	0	+	0	1	79	289	0.0
CP008925.1	h6.sal.bam	other	1794790	1794790	0	+	0	2	77	288	0.0
CP008925.1	h6.sal.bam	GAAC	1794791	1794791	1794799	+	1	25	77	290	1.0
CP008925.1	h6.sal.bam	other	1794792	1794792	0	+	0	1	74	266	0.0
CP008925.1	h6.sal.bam	GAAC	1794793	1794793	1794799	+	14	2	87	265	14.0
CP008925.1	h6.sal.bam	other	1794794	1794794	0	+	0	2	85	263	0.0
CP008925.1	h6.sal.bam	other	1794795	1794795	0	+	1	0	84	261	1.0
CP008925.1	h6.sal.bam	other	1794796	1794796	0	+	0	2	83	263	0.0
CP008925.1	h6.sal.bam	other	1794797	1794797	0	+	1	1	79	265	1.0
CP008925.1	h6.sal.bam	other	1794798	1794798	0	+	3	0	79	264	3.0
CP008925.1	h6.sal.bam	other	1794799	1794799	0	+	3	0	81	265	3.0
CP008925.1	h6.sal.bam	other	1794800	1794800	0	+	7	0	85	265	7.0
CP008925.1	h6.sal.bam	other	1794801	1794801	0	+	2	4	86	266	2.0
CP008925.1	h6.sal.bam	other	1794802	1794802	0	+	3	0	89	262	3.0
CP008925.1	h6.sal.bam	other	1794803	1794803	0	+	0	4	86	262	0.0
CP008925.1	h6.sal.bam	other	1794804	1794804	0	+	1	0	87	259	1.0
CP008925.1	h6.sal.bam	other	1794805	1794805	0	+	0	0	86	259	0.0
CP008925.1	h6.sal.bam	other	1794806	1794806	0	+	1	2	86	262	1.0
CP008925.1	h6.sal.bam	other	1794807	1794807	0	+	2	0	88	260	2.0
CP008925.1	h6.sal.bam	GAAC	1794808	1794808	1794799	+	0	207	88	260	0.0
CP008925.1	h6.sal.bam	other	1794809	1794809	0	+	3	1	86	55	3.0
CP008925.1	h6.sal.bam	GAAC	1794810	1794810	1794799	+	196	0	280	59	196.0
CP008925.1	h6.sal.bam	other	1794811	1794811	0	+	2	2	282	59	2.0
CP008925.1	h6.sal.bam	other	1794812	1794812	0	+	1	0	281	59	1.0
CP008925.1	h6.sal.bam	other	1794813	1794813	0	+	1	0	282	59	1.0
CP008925.1	h6.sal.bam	other	1794814	1794814	0	+	1	0	283	60	1.0
CP008925.1	h6.sal.bam	other	1794815	1794815	0	+	2	1	285	61	2.0
CP008925.1	h6.sal.bam	other	1794816	1794816	0	+	0	0	284	61	0.0
CP008925.1	h6.sal.bam	other	1794817	1794817	0	+	4	0	287	61	4.0
CP008925.1	h6.sal.bam	other	1794818	1794818	0	+	3	1	289	61	3.0
CP008925.1	h6.sal.bam	other	1794819	1794819	0	+	2	0	289	66	2.0
CP008925.1	h6.sal.bam	other	1794820	1794820	0	+	0	0	287	69	0.0
CP008925.1	h6.sal.bam	other	1794821	1794821	0	+	0	0	286	73	0.0
CP008925.1	h6.sal.bam	other	1794822	1794822	0	+	2	0	288	74	2.0
CP008925.1	h6.sal.bam	other	1794823	1794823	0	+	0	0	286	76	0.0
CP008925.1	h6.sal.bam	other	1794824	1794824	0	+	1	2	284	78	1.0
CP008925.1	h6.sal.bam	other	1794825	1794825	0	+	1	1	283	77	1.0
CP008925.1	h6.sal.bam	other	1794826	1794826	0	+	0	0	282	76	0.0
CP008925.1	h6.sal.bam	other	1794827	1794827	0	+	2	0	282	76	2.0
CP008925.1	h6.sal.bam	other	1794828	1794828	0	+	0	0	282	77	0.0
CP008925.1	h6.sal.bam	other	1794829	1794829	0	+	2	3	284	81	2.0
CP008925.1	h6.sal.bam	other	1794830	1794830	0	+	4	1	287	80	4.0
CP008925.1	h6.sal.bam	other	1794831	1794831	0	+	3	1	288	82	3.0
CP008925.1	h6.sal.bam	other	1794832	1794832	0	+	2	0	290	83	2.0
CP008925.1	h6.sal.bam	other	1794833	1794833	0	+	1	1	289	83	1.0
CP008925.1	h6.sal.bam	other	1794834	1794834	0	+	1	0	290	82	1.0
CP008925.1	h6.sal.bam	other	1794835	1794835	0	+	4	2	293	88	4.0
CP008925.1	h6.sal.bam	other	1794836	1794836	0	+	3	1	293	86	3.0
CP008925.1	h6.sal.bam	other	1794837	1794837	0	+	1	1	294	86	1.0
CP008925.1	h6.sal.bam	other	1794838	1794838	0	+	2	1	296	86	2.0
CP008925.1	h6.sal.bam	other	1794839	1794839	0	+	2	0	297	87	2.0
CP008925.1	h6.sal.bam	other	1794840	1794840	0	+	3	1	300	87	3.0
CP008925.1	h6.sal.bam	other	1794841	1794841	0	+	1	2	301	91	1.0
CP008925.1	h6.sal.bam	other	1794842	1794842	0	+	1	0	301	90	1.0
CP008925.1	h6.sal.bam	other	1794843	1794843	0	+	2	2	303	94	2.0
CP008925.1	h6.sal.bam	other	1794844	1794844	0	+	1	0	304	95	1.0
CP008925.1	h6.sal.bam	other	1794845	1794845	0	+	0	0	303	98	0.0
CP008925.1	h6.sal.bam	other	1794846	1794846	0	+	2	1	304	99	2.0
CP008925.1	h6.sal.bam	other	1794847	1794847	0	+	0	3	304	98	0.0
CP008925.1	h6.sal.bam	other	1794848	1794848	0	+	1	2	305	97	1.0
CP008925.1	h6.sal.bam	other	1794849	1794849	0	+	3	0	308	95	3.0
CP008925.1	h6.sal.bam	other	1794850	1794850	0	+	1	0	309	95	1.0
CP008925.1	h6.sal.bam	other	1794851	1794851	0	+	3	0	311	95	3.0
CP008925.1	h6.sal.bam	other	1794852	1794852	0	+	4	2	313	96	4.0
CP008925.1	h6.sal.bam	other	1794853	1794853	0	+	0	0	311	95	0.0
CP008925.1	h6.sal.bam	other	1794854	1794854	0	+	3	1	314	95	3.0
CP008925.1	h6.sal.bam	other	1794855	1794855	0	+	0	0	313	100	0.0
CP008925.1	h6.sal.bam	other	1794856	1794856	0	+	2	1	315	101	2.0
CP008925.1	h6.sal.bam	other	1794857	1794857	0	+	0	0	315	102	0.0
CP008925.1	h6.sal.bam	other	1794858	1794858	0	+	3	1	317	102	3.0
CP008925.1	h6.sal.bam	other	1794859	1794859	0	+	0	0	316	101	0.0
CP008925.1	h6.sal.bam	other	1794860	1794860	0	+	0	1	315	102	0.0
CP008925.1	h6.sal.bam	other	1794861	1794861	0	+	1	0	315	103	1.0
CP008925.1	h6.sal.bam	other	1794862	1794862	0	+	2	0	316	104	2.0
CP008925.1	h6.sal.bam	other	1794863	1794863	0	+	1	4	317	108	1.0
CP008925.1	h6.sal.bam	other	1794864	1794864	0	+	2	1	319	104	2.0
CP008925.1	h6.sal.bam	other	1794865	1794865	0	+	1	1	319	105	1.0
CP008925.1	h6.sal.bam	other	1794866	1794866	0	+	4	0	323	104	4.0
CP008925.1	h6.sal.bam	other	1794867	1794867	0	+	0	0	320	104	0.0
CP008925.1	h6.sal.bam	other	1794868	1794868	0	+	3	0	312	106	3.0
CP008925.1	h6.sal.bam	other	1794869	1794869	0	+	2	0	312	106	2.0
CP008925.1	h6.sal.bam	other	1794870	1794870	0	+	0	2	312	107	0.0
CP008925.1	h6.sal.bam	other	1794871	1794871	0	+	0	3	298	107	0.0
CP008925.1	h6.sal.bam	other	1794872	1794872	0	+	2	1	300	105	2.0
CP008925.1	h6.sal.bam	other	1794873	1794873	0	+	4	0	304	110	4.0
CP008925.1	h6.sal.bam	other	1794874	1794874	0	+	1	0	305	110	1.0
CP008925.1	h6.sal.bam	other	1794875	1794875	0	+	1	1	303	114	1.0
CP008925.1	h6.sal.bam	other	1794876	1794876	0	+	3	0	304	115	3.0
CP008925.1	h6.sal.bam	other	1794877	1794877	0	+	0	0	304	115	0.0
CP008925.1	h6.sal.bam	other	1794878	1794878	0	+	1	1	304	117	1.0
CP008925.1	h6.sal.bam	other	1794879	1794879	0	+	1	3	305	120	1.0
CP008925.1	h6.sal.bam	other	1794880	1794880	0	+	3	1	308	123	3.0
CP008925.1	h6.sal.bam	other	1794881	1794881	0	+	4	0	310	127	4.0
CP008925.1	h6.sal.bam	other	1794882	1794882	0	+	0	2	305	127	0.0
CP008925.1	h6.sal.bam	other	1794883	1794883	0	+	2	1	288	128	2.0
CP008925.1	h6.sal.bam	other	1794884	1794884	0	+	1	3	289	127	1.0
CP008925.1	h6.sal.bam	other	1794885	1794885	0	+	2	1	114	125	2.0
CP008925.1	h6.sal.bam	other	1794886	1794886	0	+	0	1	114	126	0.0
CP008925.1	h6.sal.bam	other	1794887	1794887	0	+	0	1	113	125	0.0
CP008925.1	h6.sal.bam	other	1794888	1794888	0	+	3	2	116	124	3.0
CP008925.1	h6.sal.bam	other	1794889	1794889	0	+	2	1	117	124	2.0
CP008925.1	h6.sal.bam	other	1794890	1794890	0	+	2	1	117	130	2.0
CP008925.1	h6.sal.bam	other	1794891	1794891	0	+	1	1	113	134	1.0
CP008925.1	h6.sal.bam	other	1794892	1794892	0	+	2	4	115	133	2.0
CP008925.1	h6.sal.bam	other	1794893	1794893	0	+	1	2	113	134	1.0
CP008925.1	h6.sal.bam	other	1794894	1794894	0	+	0	1	113	132	0.0
CP008925.1	h6.sal.bam	other	1794895	1794895	0	+	1	4	114	131	1.0
CP008925.1	h6.sal.bam	other	1794896	1794896	0	+	1	2	113	129	1.0
CP008925.1	h6.sal.bam	other	1794897	1794897	0	+	1	2	114	127	1.0
CP008925.1	h6.sal.bam	other	1794898	1794898	0	+	3	1	117	127	3.0
CP008925.1	h6.sal.bam	other	1794899	1794899	0	+	2	1	118	128	2.0
CP008925.1	h6.sal.bam	other	1794900	1794900	0	+	4	0	121	128	4.0
CP008925.1	h6.sal.bam	other	1794901	1794901	0	+	0	1	121	128	0.0
CP008925.1	h6.sal.bam	other	1794902	1794902	0	+	1	0	120	130	1.0
CP008925.1	h6.sal.bam	other	1794903	1794903	0	+	0	5	120	131	0.0
CP008925.1	h6.sal.bam	other	1794904	1794904	0	+	3	2	120	129	3.0
CP008925.1	h6.sal.bam	other	1794905	1794905	0	+	0	3	114	128	0.0
CP008925.1	h6.sal.bam	other	1794906	1794906	0	+	3	2	117	125	3.0
CP008925.1	h6.sal.bam	other	1794907	1794907	0	+	0	2	115	123	0.0
CP008925.1	h6.sal.bam	other	1794908	1794908	0	+	3	3	117	127	3.0
CP008925.1	h6.sal.bam	other	1794909	1794909	0	+	2	1	118	127	2.0
CP008925.1	h6.sal.bam	other	1794910	1794910	0	+	0	0	114	128	0.0
CP008925.1	h6.sal.bam	other	1794911	1794911	0	+	3	1	114	130	3.0
CP008925.1	h6.sal.bam	other	1794912	1794912	0	+	0	1	113	129	0.0
CP008925.1	h6.sal.bam	other	1794913	1794913	0	+	0	1	111	133	0.0
CP008925.1	h6.sal.bam	other	1794914	1794914	0	+	4	0	109	132	4.0
CP008925.1	h6.sal.bam	other	1794915	1794915	0	+	2	7	111	134	2.0
CP008925.1	h6.sal.bam	other	1794916	1794916	0	+	1	2	112	127	1.0
CP008925.1	h6.sal.bam	other	1794917	1794917	0	+	4	1	113	129	4.0
CP008925.1	h6.sal.bam	other	1794918	1794918	0	+	0	4	113	129	0.0
CP008925.1	h6.sal.bam	other	1794919	1794919	0	+	2	2	114	127	2.0
CP008925.1	h6.sal.bam	GTTC	1794920	1794920	1794928	+	2	2	116	126	2.0
CP008925.1	h6.sal.bam	other	1794921	1794921	0	+	0	1	114	125	0.0
CP008925.1	h6.sal.bam	GTTC	1794922	1794922	1794928	+	1	1	115	124	1.0
CP008925.1	h6.sal.bam	other	1794923	1794923	0	+	1	0	114	127	1.0
CP008925.1	h6.sal.bam	other	1794924	1794924	0	+	1	0	113	130	1.0
CP008925.1	h6.sal.bam	other	1794925	1794925	0	+	3	0	112	132	3.0
CP008925.1	h6.sal.bam	other	1794926	1794926	0	+	2	1	114	134	2.0
CP008925.1	h6.sal.bam	other	1794927	1794927	0	+	1	2	108	134	1.0
CP008925.1	h6.sal.bam	other	1794928	1794928	0	+	2	3	110	133	2.0
CP008925.1	h6.sal.bam	other	1794929	1794929	0	+	0	1	110	130	0.0
CP008925.1	h6.sal.bam	other	1794930	1794930	0	+	1	1	111	130	1.0
CP008925.1	h6.sal.bam	other	1794931	1794931	0	+	0	2	109	136	0.0
CP008925.1	h6.sal.bam	other	1794932	1794932	0	+	1	0	110	137	1.0
CP008925.1	h6.sal.bam	other	1794933	1794933	0	+	2	0	109	137	2.0
CP008925.1	h6.sal.bam	other	1794934	1794934	0	+	0	1	109	137	0.0
CP008925.1	h6.sal.bam	other	1794935	1794935	0	+	4	2	109	139	4.0
CP008925.1	h6.sal.bam	other	1794936	1794936	0	+	0	1	109	138	0.0
CP008925.1	h6.sal.bam	GTTC	1794937	1794937	1794928	+	0	3	106	137	0.0
CP008925.1	h6.sal.bam	other	1794938	1794938	0	+	1	0	107	138	1.0
CP008925.1	h6.sal.bam	GTTC	1794939	1794939	1794928	+	4	2	111	143	4.0
CP008925.1	h6.sal.bam	other	1794940	1794940	0	+	0	0	106	141	0.0
CP008925.1	h6.sal.bam	other	1794941	1794941	0	+	2	1	108	141	2.0
CP008925.1	h6.sal.bam	other	1794942	1794942	0	+	3	1	111	140	3.0
CP008925.1	h6.sal.bam	other	1794943	1794943	0	+	0	1	109	144	0.0
CP008925.1	h6.sal.bam	other	1794944	1794944	0	+	0	1	107	145	0.0
CP008925.1	h6.sal.bam	other	1794945	1794945	0	+	0	2	107	146	0.0
CP008925.1	h6.sal.bam	other	1794946	1794946	0	+	2	3	109	145	2.0
CP008925.1	h6.sal.bam	GAAC	1794947	1794947	1794955	+	0	8	107	147	0.0
CP008925.1	h6.sal.bam	other	1794948	1794948	0	+	1	2	102	144	1.0
CP008925.1	h6.sal.bam	GAAC	1794949	1794949	1794955	+	6	2	108	142	6.0
CP008925.1	h6.sal.bam	other	1794950	1794950	0	+	0	0	107	142	0.0
CP008925.1	h6.sal.bam	other	1794951	1794951	0	+	3	0	108	142	3.0
CP008925.1	h6.sal.bam	other	1794952	1794952	0	+	0	1	108	142	0.0
CP008925.1	h6.sal.bam	other	1794953	1794953	0	+	2	4	109	145	1.0
CP008925.1	h6.sal.bam	other	1794954	1794954	0	+	0	5	100	144	0.0
CP008925.1	h6.sal.bam	other	1794955	1794955	0	+	1	5	101	139	0.5
CP008925.1	h6.sal.bam	other	1794956	1794956	0	+	1	0	102	136	0.6666666666666666
CP008925.1	h6.sal.bam	other	1794957	1794957	0	+	2	3	102	141	1.3333333333333333
CP008925.1	h6.sal.bam	other	1794958	1794958	0	+	0	0	102	140	0.0
CP008925.1	h6.sal.bam	GTTC	1794959	1794959	1794967	+	2	1	104	141	2.0
CP008925.1	h6.sal.bam	other	1794960	1794960	0	+	1	2	103	141	1.0
CP008925.1	h6.sal.bam	GTTC	1794961	1794961	1794967	+	5	0	108	140	5.0
CP008925.1	h6.sal.bam	other	1794962	1794962	0	+	0	0	107	140	0.0
CP008925.1	h6.sal.bam	other	1794963	1794963	0	+	0	2	102	146	0.0
CP008925.1	h6.sal.bam	GAAC	1794964	1794964	1794955	+	0	9	102	146	0.0
CP008925.1	h6.sal.bam	other	1794965	1794965	0	+	2	4	102	137	2.0
CP008925.1	h6.sal.bam	GAAC	1794966	1794966	1794955	+	9	3	111	136	9.0
CP008925.1	h6.sal.bam	other	1794967	1794967	0	+	2	1	111	134	2.0
CP008925.1	h6.sal.bam	other	1794968	1794968	0	+	2	0	112	133	2.0
CP008925.1	h6.sal.bam	other	1794969	1794969	0	+	2	0	114	136	2.0
CP008925.1	h6.sal.bam	other	1794970	1794970	0	+	1	2	114	140	1.0
CP008925.1	h6.sal.bam	other	1794971	1794971	0	+	1	0	114	138	1.0
CP008925.1	h6.sal.bam	other	1794972	1794972	0	+	2	2	114	138	2.0
CP008925.1	h6.sal.bam	other	1794973	1794973	0	+	2	1	114	139	2.0
CP008925.1	h6.sal.bam	other	1794974	1794974	0	+	2	1	114	141	1.3333333333333333
CP008925.1	h6.sal.bam	other	1794975	1794975	0	+	0	1	110	140	0.0
CP008925.1	h6.sal.bam	GTTC	1794976	1794976	1794967	+	1	2	110	143	1.0
CP008925.1	h6.sal.bam	other	1794977	1794977	0	+	0	1	110	141	0.0
CP008925.1	h6.sal.bam	GTTC	1794978	1794978	1794967	+	2	3	112	145	2.0
CP008925.1	h6.sal.bam	other	1794979	1794979	0	+	2	1	111	147	2.0
CP008925.1	h6.sal.bam	other	1794980	1794980	0	+	1	0	111	146	0.6666666666666666
CP008925.1	h6.sal.bam	other	1794981	1794981	0	+	0	3	109	146	0.0
CP008925.1	h6.sal.bam	other	1794982	1794982	0	+	1	3	110	152	0.5
CP008925.1	h6.sal.bam	other	1794983	1794983	0	+	2	3	109	151	1.3333333333333333
CP008925.1	h6.sal.bam	other	1794984	1794984	0	+	3	2	110	149	2.0
CP008925.1	h6.sal.bam	other	1794985	1794985	0	+	2	2	112	148	2.0
CP008925.1	h6.sal.bam	other	1794986	1794986	0	+	4	2	113	148	4.0
CP008925.1	h6.sal.bam	other	1794987	1794987	0	+	2	3	114	146	2.0
CP008925.1	h6.sal.bam	other	1794988	1794988	0	+	3	0	114	145	3.0
CP008925.1	h6.sal.bam	other	1794989	1794989	0	+	0	2	114	147	0.0
CP008925.1	h6.sal.bam	other	1794990	1794990	0	+	3	2	109	149	3.0
CP008925.1	h6.sal.bam	other	1794991	1794991	0	+	0	2	109	150	0.0
CP008925.1	h6.sal.bam	other	1794992	1794992	0	+	3	1	111	150	3.0
CP008925.1	h6.sal.bam	other	1794993	1794993	0	+	3	2	113	151	3.0
CP008925.1	h6.sal.bam	other	1794994	1794994	0	+	0	1	113	150	0.0
CP008925.1	h6.sal.bam	other	1794995	1794995	0	+	0	1	111	152	0.0
CP008925.1	h6.sal.bam	other	1794996	1794996	0	+	4	0	115	152	4.0
CP008925.1	h6.sal.bam	other	1794997	1794997	0	+	3	4	118	152	3.0
CP008925.1	h6.sal.bam	other	1794998	1794998	0	+	3	3	119	149	2.0
CP008925.1	h6.sal.bam	other	1794999	1794999	0	+	0	2	118	148	0.0
CP008925.1	h6.sal.bam	other	1795000	1795000	0	+	2	2	117	146	1.0
CP008925.1	h6.sal.bam	other	1795001	1795001	0	+	5	1	120	147	2.5
CP008925.1	h6.sal.bam	other	1795002	1795002	0	+	8	1	127	149	4.0
CP008925.1	h6.sal.bam	other	1795003	1795003	0	+	3	1	128	148	2.0
CP008925.1	h6.sal.bam	other	1795004	1795004	0	+	3	3	131	147	1.5
CP008925.1	h6.sal.bam	other	1795005	1795005	0	+	0	4	130	144	0.0
CP008925.1	h6.sal.bam	other	1795006	1795006	0	+	1	3	131	143	0.5
CP008925.1	h6.sal.bam	other	1795007	1795007	0	+	0	0	130	143	0.0
CP008925.1	h6.sal.bam	other	1795008	1795008	0	+	0	1	129	143	0.0
CP008925.1	h6.sal.bam	other	1795009	1795009	0	+	1	2	130	145	0.5
CP008925.1	h6.sal.bam	other	1795010	1795010	0	+	4	1	130	143	2.0
CP008925.1	h6.sal.bam	other	1795011	1795011	0	+	3	0	133	142	1.5
CP008925.1	h6.sal.bam	other	1795012	1795012	0	+	0	4	133	148	0.0
CP008925.1	h6.sal.bam	other	1795013	1795013	0	+	1	5	132	149	0.5
CP008925.1	h6.sal.bam	other	1795014	1795014	0	+	5	1	134	149	2.5
CP008925.1	h6.sal.bam	other	1795015	1795015	0	+	0	0	134	151	0.0
CP008925.1	h6.sal.bam	other	1795016	1795016	0	+	4	2	136	151	2.0
CP008925.1	h6.sal.bam	other	1795017	1795017	0	+	1	3	134	154	0.5
CP008925.1	h6.sal.bam	other	1795018	1795018	0	+	2	3	135	152	1.0
CP008925.1	h6.sal.bam	other	1795019	1795019	0	+	2	2	136	154	1.0
CP008925.1	h6.sal.bam	other	1795020	1795020	0	+	0	1	135	152	0.0
CP008925.1	h6.sal.bam	other	1795021	1795021	0	+	5	4	139	154	2.5
CP008925.1	h6.sal.bam	other	1795022	1795022	0	+	1	5	140	155	0.5
CP008925.1	h6.sal.bam	other	1795023	1795023	0	+	1	1	129	151	0.5
CP008925.1	h6.sal.bam	other	1795024	1795024	0	+	6	1	135	152	3.0
CP008925.1	h6.sal.bam	other	1795025	1795025	0	+	2	0	137	152	1.0
CP008925.1	h6.sal.bam	GTTC	1795026	1795026	1795034	+	1	0	138	152	0.5
CP008925.1	h6.sal.bam	other	1795027	1795027	0	+	1	4	139	158	0.5
CP008925.1	h6.sal.bam	GTTC	1795028	1795028	1795034	+	0	3	139	154	0.0
CP008925.1	h6.sal.bam	other	1795029	1795029	0	+	6	0	143	157	3.0
CP008925.1	h6.sal.bam	other	1795030	1795030	0	+	3	2	146	157	1.5
CP008925.1	h6.sal.bam	other	1795031	1795031	0	+	0	5	146	156	0.0
CP008925.1	h6.sal.bam	other	1795032	1795032	0	+	2	2	146	152	1.0
CP008925.1	h6.sal.bam	other	1795033	1795033	0	+	1	2	147	150	0.5
CP008925.1	h6.sal.bam	other	1795034	1795034	0	+	0	1	145	148	0.0
CP008925.1	h6.sal.bam	other	1795035	1795035	0	+	1	1	145	147	0.5
CP008925.1	h6.sal.bam	other	1795036	1795036	0	+	1	1	141	147	0.5
CP008925.1	h6.sal.bam	other	1795037	1795037	0	+	1	5	142	148	0.5
CP008925.1	h6.sal.bam	other	1795038	1795038	0	+	1	2	142	147	0.5
CP008925.1	h6.sal.bam	other	1795039	1795039	0	+	1	0	143	145	0.5
CP008925.1	h6.sal.bam	other	1795040	1795040	0	+	0	3	141	147	0.0
CP008925.1	h6.sal.bam	other	1795041	1795041	0	+	1	1	133	144	0.5
CP008925.1	h6.sal.bam	other	1795042	1795042	0	+	3	3	135	145	1.5
CP008925.1	h6.sal.bam	GTTC	1795043	1795043	1795034	+	3	3	134	144	1.5
CP008925.1	h6.sal.bam	other	1795044	1795044	0	+	3	1	135	142	1.5
CP008925.1	h6.sal.bam	GTTC	1795045	1795045	1795034	+	0	0	135	142	0.0
CP008925.1	h6.sal.bam	other	1795046	1795046	0	+	0	0	135	146	0.0
CP008925.1	h6.sal.bam	other	1795047	1795047	0	+	4	4	137	148	2.6666666666666665
CP008925.1	h6.sal.bam	other	1795048	1795048	0	+	2	3	136	146	1.3333333333333333
CP008925.1	h6.sal.bam	other	1795049	1795049	0	+	2	3	136	144	1.0
CP008925.1	h6.sal.bam	other	1795050	1795050	0	+	5	1	141	142	3.3333333333333335
CP008925.1	h6.sal.bam	other	1795051	1795051	0	+	4	5	145	142	4.0
CP008925.1	h6.sal.bam	other	1795052	1795052	0	+	1	5	146	137	1.0
CP008925.1	h6.sal.bam	other	1795053	1795053	0	+	0	2	144	132	0.0
CP008925.1	h6.sal.bam	other	1795054	1795054	0	+	4	4	146	132	4.0
CP008925.1	h6.sal.bam	other	1795055	1795055	0	+	0	0	145	136	0.0
CP008925.1	h6.sal.bam	other	1795056	1795056	0	+	2	3	147	139	2.0
CP008925.1	h6.sal.bam	other	1795057	1795057	0	+	0	2	146	137	0.0
CP008925.1	h6.sal.bam	other	1795058	1795058	0	+	2	1	145	138	2.0
CP008925.1	h6.sal.bam	other	1795059	1795059	0	+	3	1	145	138	2.0
CP008925.1	h6.sal.bam	other	1795060	1795060	0	+	4	1	148	137	2.6666666666666665
CP008925.1	h6.sal.bam	other	1795061	1795061	0	+	4	0	146	140	2.6666666666666665
CP008925.1	h6.sal.bam	other	1795062	1795062	0	+	4	2	147	141	2.0
CP008925.1	h6.sal.bam	other	1795063	1795063	0	+	1	2	148	139	0.5
CP008925.1	h6.sal.bam	other	1795064	1795064	0	+	3	3	151	137	1.5
CP008925.1	h6.sal.bam	other	1795065	1795065	0	+	3	4	151	135	1.5
CP008925.1	h6.sal.bam	other	1795066	1795066	0	+	2	1	153	136	1.0
CP008925.1	h6.sal.bam	other	1795067	1795067	0	+	0	2	150	136	0.0
CP008925.1	h6.sal.bam	other	1795068	1795068	0	+	1	0	149	136	0.5
CP008925.1	h6.sal.bam	other	1795069	1795069	0	+	2	3	151	137	1.3333333333333333
CP008925.1	h6.sal.bam	other	1795070	1795070	0	+	8	1	155	140	5.333333333333333
CP008925.1	h6.sal.bam	other	1795071	1795071	0	+	5	1	160	139	3.3333333333333335
CP008925.1	h6.sal.bam	other	1795072	1795072	0	+	2	0	159	139	1.3333333333333333
CP008925.1	h6.sal.bam	other	1795073	1795073	0	+	2	2	159	143	1.3333333333333333
CP008925.1	h6.sal.bam	other	1795074	1795074	0	+	1	0	158	144	0.6666666666666666
CP008925.1	h6.sal.bam	other	1795075	1795075	0	+	0	3	158	148	0.0
CP008925.1	h6.sal.bam	other	1795076	1795076	0	+	0	3	152	146	0.0
CP008925.1	h6.sal.bam	other	1795077	1795077	0	+	1	0	143	145	0.5
CP008925.1	h6.sal.bam	other	1795078	1795078	0	+	1	0	141	147	0.5
CP008925.1	h6.sal.bam	other	1795079	1795079	0	+	1	4	142	147	0.5
CP008925.1	h6.sal.bam	other	1795080	1795080	0	+	2	1	144	143	1.0
CP008925.1	h6.sal.bam	other	1795081	1795081	0	+	1	1	144	142	0.5
CP008925.1	h6.sal.bam	other	1795082	1795082	0	+	1	0	145	141	0.6666666666666666
CP008925.1	h6.sal.bam	other	1795083	1795083	0	+	2	3	147	146	1.0
CP008925.1	h6.sal.bam	other	1795084	1795084	0	+	3	2	148	147	1.5
CP008925.1	h6.sal.bam	other	1795085	1795085	0	+	4	4	146	146	2.0
CP008925.1	h6.sal.bam	other	1795086	1795086	0	+	0	1	146	142	0.0
CP008925.1	h6.sal.bam	other	1795087	1795087	0	+	3	5	149	145	1.5
CP008925.1	h6.sal.bam	other	1795088	1795088	0	+	1	4	149	140	0.5
CP008925.1	h6.sal.bam	other	1795089	1795089	0	+	5	3	149	136	2.5
CP008925.1	h6.sal.bam	other	1795090	1795090	0	+	0	1	149	134	0.0
CP008925.1	h6.sal.bam	other	1795091	1795091	0	+	4	4	148	133	2.0
CP008925.1	h6.sal.bam	other	1795092	1795092	0	+	0	2	148	130	0.0
CP008925.1	h6.sal.bam	other	1795093	1795093	0	+	2	4	148	128	1.0
CP008925.1	h6.sal.bam	other	1795094	1795094	0	+	0	2	146	124	0.0
CP008925.1	h6.sal.bam	other	1795095	1795095	0	+	4	1	145	122	2.0
CP008925.1	h6.sal.bam	other	1795096	1795096	0	+	0	5	145	121	0.0
CP008925.1	h6.sal.bam	other	1795097	1795097	0	+	0	1	144	116	0.0
CP008925.1	h6.sal.bam	other	1795098	1795098	0	+	2	2	145	115	1.0
CP008925.1	h6.sal.bam	other	1795099	1795099	0	+	2	1	141	127	1.0
CP008925.1	h6.sal.bam	other	1795100	1795100	0	+	0	4	139	127	0.0
CP008925.1	h6.sal.bam	other	1795101	1795101	0	+	1	2	139	126	0.5
CP008925.1	h6.sal.bam	other	1795102	1795102	0	+	0	0	138	127	0.0
CP008925.1	h6.sal.bam	other	1795103	1795103	0	+	3	6	141	131	1.5
CP008925.1	h6.sal.bam	other	1795104	1795104	0	+	0	0	135	130	0.0
CP008925.1	h6.sal.bam	other	1795105	1795105	0	+	0	1	132	131	0.0
CP008925.1	h6.sal.bam	other	1795106	1795106	0	+	3	1	134	130	1.5
CP008925.1	h6.sal.bam	other	1795107	1795107	0	+	2	0	134	129	1.0
CP008925.1	h6.sal.bam	other	1795108	1795108	0	+	1	0	134	132	0.5
CP008925.1	h6.sal.bam	other	1795109	1795109	0	+	2	2	136	138	1.0
CP008925.1	h6.sal.bam	other	1795110	1795110	0	+	2	2	135	144	1.0
CP008925.1	h6.sal.bam	other	1795111	1795111	0	+	2	0	137	142	1.0
CP008925.1	h6.sal.bam	other	1795112	1795112	0	+	3	4	140	147	1.5
CP008925.1	h6.sal.bam	other	1795113	1795113	0	+	2	2	141	143	1.0
CP008925.1	h6.sal.bam	other	1795114	1795114	0	+	1	0	141	141	0.5
CP008925.1	h6.sal.bam	other	1795115	1795115	0	+	5	1	145	141	2.5
CP008925.1	h6.sal.bam	other	1795116	1795116	0	+	0	1	145	142	0.0
CP008925.1	h6.sal.bam	other	1795117	1795117	0	+	2	2	145	143	1.0
CP008925.1	h6.sal.bam	other	1795118	1795118	0	+	1	1	140	144	0.5
CP008925.1	h6.sal.bam	other	1795119	1795119	0	+	1	0	141	143	0.5
CP008925.1	h6.sal.bam	other	1795120	1795120	0	+	0	4	140	145	0.0
CP008925.1	h6.sal.bam	other	1795121	1795121	0	+	2	2	142	145	1.0
CP008925.1	h6.sal.bam	other	1795122	1795122	0	+	1	2	140	143	0.5
CP008925.1	h6.sal.bam	other	1795123	1795123	0	+	1	1	139	142	0.5
CP008925.1	h6.sal.bam	other	1795124	1795124	0	+	2	1	138	142	1.0
CP008925.1	h6.sal.bam	other	1795125	1795125	0	+	4	1	138	143	2.0
CP008925.1	h6.sal.bam	other	1795126	1795126	0	+	3	0	132	143	1.5
CP008925.1	h6.sal.bam	other	1795127	1795127	0	+	3	3	135	144	1.5
CP008925.1	h6.sal.bam	other	1795128	1795128	0	+	0	4	135	145	0.0
CP008925.1	h6.sal.bam	other	1795129	1795129	0	+	1	3	134	141	0.5
CP008925.1	h6.sal.bam	other	1795130	1795130	0	+	2	4	136	138	1.0
CP008925.1	h6.sal.bam	other	1795131	1795131	0	+	0	0	136	134	0.0
CP008925.1	h6.sal.bam	other	1795132	1795132	0	+	1	3	136	136	0.5
CP008925.1	h6.sal.bam	other	1795133	1795133	0	+	3	2	137	136	1.5
CP008925.1	h6.sal.bam	other	1795134	1795134	0	+	2	1	133	136	1.0
CP008925.1	h6.sal.bam	other	1795135	1795135	0	+	0	2	124	136	0.0
CP008925.1	h6.sal.bam	other	1795136	1795136	0	+	0	1	124	135	0.0
CP008925.1	h6.sal.bam	other	1795137	1795137	0	+	2	0	126	134	1.0
CP008925.1	h6.sal.bam	other	1795138	1795138	0	+	3	1	127	135	1.5
CP008925.1	h6.sal.bam	other	1795139	1795139	0	+	2	1	127	135	1.0
CP008925.1	h6.sal.bam	other	1795140	1795140	0	+	5	4	127	139	2.5
CP008925.1	h6.sal.bam	other	1795141	1795141	0	+	3	2	130	135	1.5
CP008925.1	h6.sal.bam	other	1795142	1795142	0	+	1	1	131	137	0.5
CP008925.1	h6.sal.bam	other	1795143	1795143	0	+	1	1	128	138	0.5
CP008925.1	h6.sal.bam	other	1795144	1795144	0	+	4	7	132	137	2.0
CP008925.1	h6.sal.bam	other	1795145	1795145	0	+	0	1	125	130	0.0
CP008925.1	h6.sal.bam	other	1795146	1795146	0	+	3	1	123	133	1.5
CP008925.1	h6.sal.bam	other	1795147	1795147	0	+	1	2	122	138	0.5
CP008925.1	h6.sal.bam	other	1795148	1795148	0	+	2	3	122	136	1.0
CP008925.1	h6.sal.bam	other	1795149	1795149	0	+	1	4	123	133	0.5
CP008925.1	h6.sal.bam	other	1795150	1795150	0	+	0	1	123	130	0.0
CP008925.1	h6.sal.bam	other	1795151	1795151	0	+	3	2	126	133	1.5
CP008925.1	h6.sal.bam	other	1795152	1795152	0	+	2	2	127	131	1.0
CP008925.1	h6.sal.bam	other	1795153	1795153	0	+	3	0	129	129	1.5
CP008925.1	h6.sal.bam	other	1795154	1795154	0	+	4	2	130	132	2.0
CP008925.1	h6.sal.bam	other	1795155	1795155	0	+	2	3	130	131	1.0
CP008925.1	h6.sal.bam	other	1795156	1795156	0	+	0	0	130	129	0.0
CP008925.1	h6.sal.bam	other	1795157	1795157	0	+	4	1	133	131	2.0
CP008925.1	h6.sal.bam	other	1795158	1795158	0	+	6	3	130	131	3.0
CP008925.1	h6.sal.bam	other	1795159	1795159	0	+	0	1	130	128	0.0
CP008925.1	h6.sal.bam	other	1795160	1795160	0	+	3	2	133	127	2.0
CP008925.1	h6.sal.bam	other	1795161	1795161	0	+	3	2	134	126	3.0
CP008925.1	h6.sal.bam	other	1795162	1795162	0	+	0	0	126	125	0.0
CP008925.1	h6.sal.bam	other	1795163	1795163	0	+	1	1	127	131	1.0
CP008925.1	h6.sal.bam	other	1795164	1795164	0	+	2	0	129	131	2.0
CP008925.1	h6.sal.bam	other	1795165	1795165	0	+	2	0	131	131	2.0
CP008925.1	h6.sal.bam	other	1795166	1795166	0	+	0	1	127	131	0.0
CP008925.1	h6.sal.bam	other	1795167	1795167	0	+	2	0	129	138	2.0
CP008925.1	h6.sal.bam	other	1795168	1795168	0	+	0	0	127	140	0.0
CP008925.1	h6.sal.bam	other	1795169	1795169	0	+	1	3	128	140	1.0
CP008925.1	h6.sal.bam	other	1795170	1795170	0	+	3	5	128	137	3.0
CP008925.1	h6.sal.bam	other	1795171	1795171	0	+	0	3	127	138	0.0
CP008925.1	h6.sal.bam	other	1795172	1795172	0	+	1	3	128	135	1.0
CP008925.1	h6.sal.bam	other	1795173	1795173	0	+	4	0	130	134	4.0
CP008925.1	h6.sal.bam	other	1795174	1795174	0	+	2	1	130	137	2.0
CP008925.1	h6.sal.bam	other	1795175	1795175	0	+	4	4	133	140	4.0
CP008925.1	h6.sal.bam	other	1795176	1795176	0	+	0	2	133	136	0.0
CP008925.1	h6.sal.bam	other	1795177	1795177	0	+	0	4	133	134	0.0
CP008925.1	h6.sal.bam	other	1795178	1795178	0	+	3	5	133	132	3.0
CP008925.1	h6.sal.bam	other	1795179	1795179	0	+	0	1	132	127	0.0
CP008925.1	h6.sal.bam	other	1795180	1795180	0	+	5	1	137	130	5.0
CP008925.1	h6.sal.bam	other	1795181	1795181	0	+	1	2	136	129	1.0
CP008925.1	h6.sal.bam	other	1795182	1795182	0	+	1	5	135	129	1.0
CP008925.1	h6.sal.bam	other	1795183	1795183	0	+	2	1	136	124	2.0
CP008925.1	h6.sal.bam	other	1795184	1795184	0	+	2	8	136	125	2.0
CP008925.1	h6.sal.bam	other	1795185	1795185	0	+	1	1	136	117	1.0
CP008925.1	h6.sal.bam	other	1795186	1795186	0	+	0	4	134	117	0.0
CP008925.1	h6.sal.bam	other	1795187	1795187	0	+	5	0	134	117	5.0
CP008925.1	h6.sal.bam	other	1795188	1795188	0	+	3	0	131	118	3.0
CP008925.1	h6.sal.bam	other	1795189	1795189	0	+	0	2	131	119	0.0
CP008925.1	h6.sal.bam	other	1795190	1795190	0	+	1	2	132	120	1.0
CP008925.1	h6.sal.bam	other	1795191	1795191	0	+	0	0	130	121	0.0
CP008925.1	h6.sal.bam	other	1795192	1795192	0	+	1	3	131	122	1.0
CP008925.1	h6.sal.bam	other	1795193	1795193	0	+	3	2	133	120	3.0
CP008925.1	h6.sal.bam	other	1795194	1795194	0	+	0	2	132	118	0.0
CP008925.1	h6.sal.bam	other	1795195	1795195	0	+	0	2	132	125	0.0
CP008925.1	h6.sal.bam	other	1795196	1795196	0	+	0	0	130	126	0.0
CP008925.1	h6.sal.bam	other	1795197	1795197	0	+	2	1	131	126	2.0
CP008925.1	h6.sal.bam	other	1795198	1795198	0	+	4	1	134	129	4.0
CP008925.1	h6.sal.bam	other	1795199	1795199	0	+	0	2	132	130	0.0
CP008925.1	h6.sal.bam	other	1795200	1795200	0	+	1	1	125	129	1.0
CP008925.1	h6.sal.bam	other	1795201	1795201	0	+	0	1	124	129	0.0
CP008925.1	h6.sal.bam	other	1795202	1795202	0	+	2	4	126	130	2.0
CP008925.1	h6.sal.bam	other	1795203	1795203	0	+	1	0	125	127	1.0
CP008925.1	h6.sal.bam	other	1795204	1795204	0	+	1	0	126	127	1.0
CP008925.1	h6.sal.bam	other	1795205	1795205	0	+	3	2	127	131	3.0
CP008925.1	h6.sal.bam	other	1795206	1795206	0	+	1	1	128	130	1.0
CP008925.1	h6.sal.bam	other	1795207	1795207	0	+	2	2	129	129	2.0
CP008925.1	h6.sal.bam	other	1795208	1795208	0	+	3	3	129	128	3.0
CP008925.1	h6.sal.bam	other	1795209	1795209	0	+	1	0	128	125	1.0
CP008925.1	h6.sal.bam	other	1795210	1795210	0	+	1	1	129	128	1.0
CP008925.1	h6.sal.bam	other	1795211	1795211	0	+	1	0	129	130	1.0
CP008925.1	h6.sal.bam	other	1795212	1795212	0	+	1	1	126	135	1.0
CP008925.1	h6.sal.bam	other	1795213	1795213	0	+	2	1	128	134	2.0
CP008925.1	h6.sal.bam	other	1795214	1795214	0	+	1	5	127	133	1.0
CP008925.1	h6.sal.bam	other	1795215	1795215	0	+	1	0	120	128	1.0
CP008925.1	h6.sal.bam	other	1795216	1795216	0	+	1	5	121	128	1.0
CP008925.1	h6.sal.bam	other	1795217	1795217	0	+	4	2	125	124	4.0
CP008925.1	h6.sal.bam	other	1795218	1795218	0	+	0	2	124	122	0.0
CP008925.1	h6.sal.bam	other	1795219	1795219	0	+	0	1	119	121	0.0
CP008925.1	h6.sal.bam	other	1795220	1795220	0	+	3	6	122	122	3.0
CP008925.1	h6.sal.bam	other	1795221	1795221	0	+	1	0	120	117	1.0
CP008925.1	h6.sal.bam	other	1795222	1795222	0	+	0	0	120	117	0.0
CP008925.1	h6.sal.bam	other	1795223	1795223	0	+	2	1	119	122	2.0
CP008925.1	h6.sal.bam	GTTC	1795224	1795224	1795232	+	0	0	118	122	0.0
CP008925.1	h6.sal.bam	other	1795225	1795225	0	+	1	4	119	123	1.0
CP008925.1	h6.sal.bam	GTTC	1795226	1795226	1795232	+	6	1	122	121	6.0
CP008925.1	h6.sal.bam	other	1795227	1795227	0	+	0	1	121	126	0.0
CP008925.1	h6.sal.bam	other	1795228	1795228	0	+	1	1	113	125	1.0
CP008925.1	h6.sal.bam	other	1795229	1795229	0	+	1	1	114	125	1.0
CP008925.1	h6.sal.bam	other	1795230	1795230	0	+	0	1	114	124	0.0
CP008925.1	h6.sal.bam	other	1795231	1795231	0	+	3	2	116	125	3.0
CP008925.1	h6.sal.bam	other	1795232	1795232	0	+	1	1	113	124	1.0
CP008925.1	h6.sal.bam	other	1795233	1795233	0	+	2	0	109	123	2.0
CP008925.1	h6.sal.bam	other	1795234	1795234	0	+	6	0	115	123	6.0
CP008925.1	h6.sal.bam	other	1795235	1795235	0	+	0	1	113	127	0.0
CP008925.1	h6.sal.bam	other	1795236	1795236	0	+	4	1	111	127	4.0
CP008925.1	h6.sal.bam	other	1795237	1795237	0	+	0	6	111	127	0.0
CP008925.1	h6.sal.bam	other	1795238	1795238	0	+	0	1	111	121	0.0
CP008925.1	h6.sal.bam	other	1795239	1795239	0	+	0	5	111	120	0.0
CP008925.1	h6.sal.bam	other	1795240	1795240	0	+	1	3	110	119	1.0
CP008925.1	h6.sal.bam	GTTC	1795241	1795241	1795232	+	1	2	111	118	1.0
CP008925.1	h6.sal.bam	other	1795242	1795242	0	+	1	2	109	117	1.0
CP008925.1	h6.sal.bam	GTTC	1795243	1795243	1795232	+	2	2	111	115	2.0
CP008925.1	h6.sal.bam	other	1795244	1795244	0	+	0	2	108	116	0.0
CP008925.1	h6.sal.bam	other	1795245	1795245	0	+	1	1	109	116	1.0
CP008925.1	h6.sal.bam	other	1795246	1795246	0	+	4	0	113	118	4.0
CP008925.1	h6.sal.bam	other	1795247	1795247	0	+	1	2	113	118	1.0
CP008925.1	h6.sal.bam	other	1795248	1795248	0	+	3	4	112	117	3.0
CP008925.1	h6.sal.bam	other	1795249	1795249	0	+	4	4	113	114	4.0
CP008925.1	h6.sal.bam	other	1795250	1795250	0	+	1	0	110	113	1.0
CP008925.1	h6.sal.bam	other	1795251	1795251	0	+	1	0	111	114	1.0
CP008925.1	h6.sal.bam	other	1795252	1795252	0	+	2	2	113	114	2.0
CP008925.1	h6.sal.bam	other	1795253	1795253	0	+	0	2	110	115	0.0
CP008925.1	h6.sal.bam	other	1795254	1795254	0	+	0	2	110	116	0.0
CP008925.1	h6.sal.bam	other	1795255	1795255	0	+	1	1	106	114	1.0
CP008925.1	h6.sal.bam	other	1795256	1795256	0	+	0	0	106	115	0.0
CP008925.1	h6.sal.bam	other	1795257	1795257	0	+	0	1	103	121	0.0
CP008925.1	h6.sal.bam	other	1795258	1795258	0	+	1	1	102	120	1.0
CP008925.1	h6.sal.bam	other	1795259	1795259	0	+	1	0	102	119	1.0
CP008925.1	h6.sal.bam	other	1795260	1795260	0	+	2	1	103	119	2.0
CP008925.1	h6.sal.bam	other	1795261	1795261	0	+	0	4	102	121	0.0
CP008925.1	h6.sal.bam	other	1795262	1795262	0	+	1	1	96	117	1.0
CP008925.1	h6.sal.bam	other	1795263	1795263	0	+	2	1	98	116	2.0
CP008925.1	h6.sal.bam	other	1795264	1795264	0	+	1	3	99	115	1.0
CP008925.1	h6.sal.bam	other	1795265	1795265	0	+	0	3	98	112	0.0
CP008925.1	h6.sal.bam	other	1795266	1795266	0	+	1	1	98	119	1.0
CP008925.1	h6.sal.bam	other	1795267	1795267	0	+	2	2	100	120	2.0
CP008925.1	h6.sal.bam	other	1795268	1795268	0	+	5	3	102	119	5.0
CP008925.1	h6.sal.bam	other	1795269	1795269	0	+	1	4	103	116	1.0
CP008925.1	h6.sal.bam	other	1795270	1795270	0	+	1	3	104	114	1.0
CP008925.1	h6.sal.bam	other	1795271	1795271	0	+	2	0	100	111	2.0
CP008925.1	h6.sal.bam	other	1795272	1795272	0	+	3	4	103	113	3.0
CP008925.1	h6.sal.bam	other	1795273	1795273	0	+	0	2	103	112	0.0
CP008925.1	h6.sal.bam	other	1795274	1795274	0	+	1	1	104	110	1.0
CP008925.1	h6.sal.bam	other	1795275	1795275	0	+	1	1	104	109	1.0
CP008925.1	h6.sal.bam	other	1795276	1795276	0	+	1	2	105	118	1.0
CP008925.1	h6.sal.bam	other	1795277	1795277	0	+	0	1	103	116	0.0
CP008925.1	h6.sal.bam	other	1795278	1795278	0	+	2	0	103	118	2.0
CP008925.1	h6.sal.bam	other	1795279	1795279	0	+	2	4	105	121	2.0
CP008925.1	h6.sal.bam	other	1795280	1795280	0	+	0	1	102	124	0.0
CP008925.1	h6.sal.bam	other	1795281	1795281	0	+	2	0	101	125	2.0
CP008925.1	h6.sal.bam	other	1795282	1795282	0	+	0	1	101	126	0.0
CP008925.1	h6.sal.bam	other	1795283	1795283	0	+	2	0	100	127	2.0
CP008925.1	h6.sal.bam	other	1795284	1795284	0	+	0	3	100	127	0.0
CP008925.1	h6.sal.bam	other	1795285	1795285	0	+	0	4	99	127	0.0
CP008925.1	h6.sal.bam	other	1795286	1795286	0	+	0	4	97	125	0.0
CP008925.1	h6.sal.bam	other	1795287	1795287	0	+	2	0	99	125	2.0
CP008925.1	h6.sal.bam	other	1795288	1795288	0	+	1	0	98	126	1.0
CP008925.1	h6.sal.bam	other	1795289	1795289	0	+	3	0	100	130	3.0
CP008925.1	h6.sal.bam	other	1795290	1795290	0	+	0	0	98	131	0.0
CP008925.1	h6.sal.bam	other	1795291	1795291	0	+	3	1	101	131	3.0
CP008925.1	h6.sal.bam	other	1795292	1795292	0	+	3	2	100	130	3.0
CP008925.1	h6.sal.bam	other	1795293	1795293	0	+	1	0	101	130	1.0
CP008925.1	h6.sal.bam	other	1795294	1795294	0	+	0	3	101	130	0.0
CP008925.1	h6.sal.bam	other	1795295	1795295	0	+	0	0	98	133	0.0
CP008925.1	h6.sal.bam	other	1795296	1795296	0	+	2	1	97	133	2.0
CP008925.1	h6.sal.bam	other	1795297	1795297	0	+	2	3	99	136	2.0
CP008925.1	h6.sal.bam	other	1795298	1795298	0	+	0	1	98	137	0.0
CP008925.1	h6.sal.bam	other	1795299	1795299	0	+	2	3	100	139	2.0
CP008925.1	h6.sal.bam	other	1795300	1795300	0	+	1	1	100	137	1.0
CP008925.1	h6.sal.bam	other	1795301	1795301	0	+	3	5	97	139	3.0
CP008925.1	h6.sal.bam	other	1795302	1795302	0	+	2	0	99	136	2.0
CP008925.1	h6.sal.bam	other	1795303	1795303	0	+	1	1	99	139	1.0
CP008925.1	h6.sal.bam	other	1795304	1795304	0	+	2	2	100	139	2.0
CP008925.1	h6.sal.bam	other	1795305	1795305	0	+	3	0	103	137	3.0
CP008925.1	h6.sal.bam	other	1795306	1795306	0	+	3	1	102	139	3.0
CP008925.1	h6.sal.bam	other	1795307	1795307	0	+	1	0	95	139	1.0
CP008925.1	h6.sal.bam	other	1795308	1795308	0	+	3	4	99	139	3.0
CP008925.1	h6.sal.bam	other	1795309	1795309	0	+	1	0	100	136	1.0
CP008925.1	h6.sal.bam	other	1795310	1795310	0	+	2	1	102	136	2.0
CP008925.1	h6.sal.bam	other	1795311	1795311	0	+	4	1	102	136	4.0
CP008925.1	h6.sal.bam	other	1795312	1795312	0	+	1	0	102	140	1.0
CP008925.1	h6.sal.bam	other	1795313	1795313	0	+	1	0	103	140	1.0
CP008925.1	h6.sal.bam	other	1795314	1795314	0	+	0	4	103	143	0.0
CP008925.1	h6.sal.bam	other	1795315	1795315	0	+	1	2	104	139	1.0
CP008925.1	h6.sal.bam	other	1795316	1795316	0	+	0	1	103	138	0.0
CP008925.1	h6.sal.bam	other	1795317	1795317	0	+	0	3	102	137	0.0
CP008925.1	h6.sal.bam	other	1795318	1795318	0	+	1	1	101	136	1.0
CP008925.1	h6.sal.bam	other	1795319	1795319	0	+	5	1	106	137	5.0
CP008925.1	h6.sal.bam	other	1795320	1795320	0	+	0	3	100	137	0.0
CP008925.1	h6.sal.bam	other	1795321	1795321	0	+	1	1	101	136	1.0
CP008925.1	h6.sal.bam	other	1795322	1795322	0	+	3	0	104	140	3.0
CP008925.1	h6.sal.bam	other	1795323	1795323	0	+	4	1	105	140	4.0
CP008925.1	h6.sal.bam	other	1795324	1795324	0	+	1	3	103	141	1.0
CP008925.1	h6.sal.bam	other	1795325	1795325	0	+	2	1	102	139	2.0
CP008925.1	h6.sal.bam	other	1795326	1795326	0	+	1	0	103	140	1.0
CP008925.1	h6.sal.bam	other	1795327	1795327	0	+	3	3	104	141	3.0
CP008925.1	h6.sal.bam	other	1795328	1795328	0	+	2	3	106	138	2.0
CP008925.1	h6.sal.bam	other	1795329	1795329	0	+	2	0	107	136	2.0
CP008925.1	h6.sal.bam	other	1795330	1795330	0	+	0	2	107	136	0.0
CP008925.1	h6.sal.bam	other	1795331	1795331	0	+	2	6	109	136	2.0
CP008925.1	h6.sal.bam	other	1795332	1795332	0	+	3	0	112	131	3.0
CP008925.1	h6.sal.bam	other	1795333	1795333	0	+	0	0	111	133	0.0
CP008925.1	h6.sal.bam	other	1795334	1795334	0	+	2	1	112	133	2.0
CP008925.1	h6.sal.bam	other	1795335	1795335	0	+	3	3	113	132	3.0
CP008925.1	h6.sal.bam	other	1795336	1795336	0	+	2	5	115	134	2.0
CP008925.1	h6.sal.bam	other	1795337	1795337	0	+	2	1	114	133	2.0
CP008925.1	h6.sal.bam	other	1795338	1795338	0	+	1	2	115	132	1.0
CP008925.1	h6.sal.bam	other	1795339	1795339	0	+	1	1	115	130	1.0
CP008925.1	h6.sal.bam	other	1795340	1795340	0	+	1	2	114	133	1.0
CP008925.1	h6.sal.bam	other	1795341	1795341	0	+	3	1	117	131	3.0
CP008925.1	h6.sal.bam	other	1795342	1795342	0	+	1	1	112	134	1.0
CP008925.1	h6.sal.bam	other	1795343	1795343	0	+	1	1	113	133	1.0
CP008925.1	h6.sal.bam	other	1795344	1795344	0	+	3	2	114	134	3.0
CP008925.1	h6.sal.bam	other	1795345	1795345	0	+	1	0	114	135	0.6666666666666666
CP008925.1	h6.sal.bam	other	1795346	1795346	0	+	1	2	114	136	1.0
CP008925.1	h6.sal.bam	other	1795347	1795347	0	+	0	3	111	134	0.0
CP008925.1	h6.sal.bam	other	1795348	1795348	0	+	0	4	111	133	0.0
CP008925.1	h6.sal.bam	other	1795349	1795349	0	+	1	3	111	129	1.0
CP008925.1	h6.sal.bam	other	1795350	1795350	0	+	3	3	113	126	3.0
CP008925.1	h6.sal.bam	other	1795351	1795351	0	+	2	0	114	123	2.0
CP008925.1	h6.sal.bam	other	1795352	1795352	0	+	2	4	115	126	2.0
CP008925.1	h6.sal.bam	other	1795353	1795353	0	+	2	2	115	122	2.0
CP008925.1	h6.sal.bam	other	1795354	1795354	0	+	0	7	114	122	0.0
CP008925.1	h6.sal.bam	other	1795355	1795355	0	+	3	2	116	117	3.0
CP008925.1	h6.sal.bam	other	1795356	1795356	0	+	2	1	116	115	2.0
CP008925.1	h6.sal.bam	other	1795357	1795357	0	+	3	1	119	120	3.0
CP008925.1	h6.sal.bam	other	1795358	1795358	0	+	0	1	116	120	0.0
CP008925.1	h6.sal.bam	other	1795359	1795359	0	+	1	2	117	120	1.0
CP008925.1	h6.sal.bam	other	1795360	1795360	0	+	1	2	118	125	1.0
CP008925.1	h6.sal.bam	other	1795361	1795361	0	+	0	5	115	124	0.0
CP008925.1	h6.sal.bam	other	1795362	1795362	0	+	0	1	115	121	0.0
CP008925.1	h6.sal.bam	other	1795363	1795363	0	+	5	3	120	122	5.0
CP008925.1	h6.sal.bam	other	1795364	1795364	0	+	2	1	119	119	2.0
CP008925.1	h6.sal.bam	other	1795365	1795365	0	+	1	0	117	122	1.0
CP008925.1	h6.sal.bam	other	1795366	1795366	0	+	3	2	117	126	3.0
CP008925.1	h6.sal.bam	other	1795367	1795367	0	+	2	0	118	124	2.0
CP008925.1	h6.sal.bam	other	1795368	1795368	0	+	1	3	119	131	1.0
CP008925.1	h6.sal.bam	other	1795369	1795369	0	+	2	2	121	128	2.0
CP008925.1	h6.sal.bam	other	1795370	1795370	0	+	1	0	120	132	1.0
CP008925.1	h6.sal.bam	other	1795371	1795371	0	+	1	4	120	133	1.0
CP008925.1	h6.sal.bam	other	1795372	1795372	0	+	2	4	122	133	2.0
CP008925.1	h6.sal.bam	other	1795373	1795373	0	+	0	3	122	129	0.0
CP008925.1	h6.sal.bam	other	1795374	1795374	0	+	2	2	121	128	2.0
CP008925.1	h6.sal.bam	other	1795375	1795375	0	+	1	2	121	126	1.0
CP008925.1	h6.sal.bam	other	1795376	1795376	0	+	1	3	118	125	1.0
CP008925.1	h6.sal.bam	other	1795377	1795377	0	+	0	3	118	124	0.0
CP008925.1	h6.sal.bam	other	1795378	1795378	0	+	0	1	118	121	0.0
CP008925.1	h6.sal.bam	other	1795379	1795379	0	+	2	0	118	121	2.0
CP008925.1	h6.sal.bam	other	1795380	1795380	0	+	0	1	115	124	0.0
CP008925.1	h6.sal.bam	other	1795381	1795381	0	+	2	1	114	123	2.0
CP008925.1	h6.sal.bam	other	1795382	1795382	0	+	3	0	115	122	3.0
CP008925.1	h6.sal.bam	other	1795383	1795383	0	+	3	1	116	122	3.0
CP008925.1	h6.sal.bam	other	1795384	1795384	0	+	1	0	116	121	1.0
CP008925.1	h6.sal.bam	other	1795385	1795385	0	+	1	1	113	125	1.0
CP008925.1	h6.sal.bam	other	1795386	1795386	0	+	3	5	112	126	3.0
CP008925.1	h6.sal.bam	other	1795387	1795387	0	+	0	3	112	121	0.0
CP008925.1	h6.sal.bam	other	1795388	1795388	0	+	3	0	115	118	3.0
CP008925.1	h6.sal.bam	other	1795389	1795389	0	+	3	0	118	118	3.0
CP008925.1	h6.sal.bam	other	1795390	1795390	0	+	1	2	118	126	1.0
CP008925.1	h6.sal.bam	other	1795391	1795391	0	+	2	0	120	124	2.0
CP008925.1	h6.sal.bam	other	1795392	1795392	0	+	0	1	120	127	0.0
CP008925.1	h6.sal.bam	other	1795393	1795393	0	+	3	2	122	126	3.0
CP008925.1	h6.sal.bam	other	1795394	1795394	0	+	1	1	118	124	1.0
CP008925.1	h6.sal.bam	other	1795395	1795395	0	+	3	2	121	126	3.0
CP008925.1	h6.sal.bam	other	1795396	1795396	0	+	0	6	119	126	0.0
CP008925.1	h6.sal.bam	other	1795397	1795397	0	+	2	0	113	122	2.0
CP008925.1	h6.sal.bam	other	1795398	1795398	0	+	1	2	114	122	1.0
CP008925.1	h6.sal.bam	other	1795399	1795399	0	+	0	1	112	122	0.0
CP008925.1	h6.sal.bam	other	1795400	1795400	0	+	0	2	110	122	0.0
CP008925.1	h6.sal.bam	other	1795401	1795401	0	+	1	1	111	123	1.0
CP008925.1	h6.sal.bam	other	1795402	1795402	0	+	0	0	108	122	0.0
CP008925.1	h6.sal.bam	other	1795403	1795403	0	+	5	1	110	126	5.0
CP008925.1	h6.sal.bam	other	1795404	1795404	0	+	0	0	110	126	0.0
CP008925.1	h6.sal.bam	other	1795405	1795405	0	+	1	1	111	127	1.0
CP008925.1	h6.sal.bam	other	1795406	1795406	0	+	1	1	110	126	1.0
CP008925.1	h6.sal.bam	other	1795407	1795407	0	+	0	2	107	125	0.0
CP008925.1	h6.sal.bam	other	1795408	1795408	0	+	6	5	111	124	6.0
CP008925.1	h6.sal.bam	other	1795409	1795409	0	+	4	0	110	126	4.0
CP008925.1	h6.sal.bam	other	1795410	1795410	0	+	0	0	110	131	0.0
CP008925.1	h6.sal.bam	other	1795411	1795411	0	+	1	4	111	133	0.6666666666666666
CP008925.1	h6.sal.bam	other	1795412	1795412	0	+	1	0	110	129	0.5
CP008925.1	h6.sal.bam	other	1795413	1795413	0	+	1	1	110	132	0.6666666666666666
CP008925.1	h6.sal.bam	other	1795414	1795414	0	+	2	3	111	131	2.0
CP008925.1	h6.sal.bam	other	1795415	1795415	0	+	3	3	111	128	3.0
CP008925.1	h6.sal.bam	other	1795416	1795416	0	+	3	1	112	134	3.0
CP008925.1	h6.sal.bam	other	1795417	1795417	0	+	2	2	113	135	2.0
CP008925.1	h6.sal.bam	other	1795418	1795418	0	+	0	3	113	133	0.0
CP008925.1	h6.sal.bam	other	1795419	1795419	0	+	1	1	110	134	1.0
CP008925.1	h6.sal.bam	other	1795420	1795420	0	+	1	0	111	139	1.0
CP008925.1	h6.sal.bam	other	1795421	1795421	0	+	1	2	110	141	0.6666666666666666
CP008925.1	h6.sal.bam	other	1795422	1795422	0	+	1	0	111	141	0.6666666666666666
CP008925.1	h6.sal.bam	other	1795423	1795423	0	+	3	0	114	142	2.0
CP008925.1	h6.sal.bam	other	1795424	1795424	0	+	1	0	111	143	1.0
CP008925.1	h6.sal.bam	other	1795425	1795425	0	+	2	2	113	143	2.0
CP008925.1	h6.sal.bam	other	1795426	1795426	0	+	3	1	111	146	2.0
CP008925.1	h6.sal.bam	other	1795427	1795427	0	+	2	0	113	145	1.0
CP008925.1	h6.sal.bam	other	1795428	1795428	0	+	3	2	116	146	1.5
CP008925.1	h6.sal.bam	other	1795429	1795429	0	+	2	2	115	145	1.0
CP008925.1	h6.sal.bam	other	1795430	1795430	0	+	0	3	115	144	0.0
CP008925.1	h6.sal.bam	other	1795431	1795431	0	+	1	3	114	144	0.5
CP008925.1	h6.sal.bam	other	1795432	1795432	0	+	2	1	114	143	1.0
CP008925.1	h6.sal.bam	other	1795433	1795433	0	+	0	1	114	144	0.0
CP008925.1	h6.sal.bam	other	1795434	1795434	0	+	7	7	120	143	4.666666666666667
CP008925.1	h6.sal.bam	other	1795435	1795435	0	+	1	1	120	136	0.5
CP008925.1	h6.sal.bam	other	1795436	1795436	0	+	5	2	124	135	2.5
CP008925.1	h6.sal.bam	other	1795437	1795437	0	+	1	2	125	133	0.5
CP008925.1	h6.sal.bam	other	1795438	1795438	0	+	1	0	121	137	0.6666666666666666
CP008925.1	h6.sal.bam	other	1795439	1795439	0	+	0	4	118	137	0.0
CP008925.1	h6.sal.bam	other	1795440	1795440	0	+	4	4	122	133	2.6666666666666665
CP008925.1	h6.sal.bam	other	1795441	1795441	0	+	1	1	118	133	1.0
CP008925.1	h6.sal.bam	other	1795442	1795442	0	+	3	6	120	136	2.0
CP008925.1	h6.sal.bam	other	1795443	1795443	0	+	3	5	121	135	2.0
CP008925.1	h6.sal.bam	other	1795444	1795444	0	+	6	1	127	130	3.0
CP008925.1	h6.sal.bam	other	1795445	1795445	0	+	2	1	129	129	1.3333333333333333
CP008925.1	h6.sal.bam	other	1795446	1795446	0	+	2	4	128	128	1.3333333333333333
CP008925.1	h6.sal.bam	other	1795447	1795447	0	+	0	2	128	126	0.0
CP008925.1	h6.sal.bam	other	1795448	1795448	0	+	2	0	130	124	1.0
CP008925.1	h6.sal.bam	other	1795449	1795449	0	+	2	0	129	126	1.0
CP008925.1	h6.sal.bam	other	1795450	1795450	0	+	2	1	131	129	1.0
CP008925.1	h6.sal.bam	other	1795451	1795451	0	+	4	2	134	129	2.0
CP008925.1	h6.sal.bam	other	1795452	1795452	0	+	2	0	136	127	1.0
CP008925.1	h6.sal.bam	other	1795453	1795453	0	+	1	1	137	131	0.5
CP008925.1	h6.sal.bam	other	1795454	1795454	0	+	2	3	137	132	1.0
CP008925.1	h6.sal.bam	other	1795455	1795455	0	+	2	0	138	134	1.0
CP008925.1	h6.sal.bam	other	1795456	1795456	0	+	3	0	140	134	1.5
CP008925.1	h6.sal.bam	other	1795457	1795457	0	+	2	0	139	134	1.0
CP008925.1	h6.sal.bam	other	1795458	1795458	0	+	1	2	137	137	0.5
CP008925.1	h6.sal.bam	other	1795459	1795459	0	+	1	2	137	141	0.5
CP008925.1	h6.sal.bam	other	1795460	1795460	0	+	2	2	138	139	1.0
CP008925.1	h6.sal.bam	other	1795461	1795461	0	+	0	0	135	137	0.0
CP008925.1	h6.sal.bam	other	1795462	1795462	0	+	6	0	141	149	3.0
CP008925.1	h6.sal.bam	other	1795463	1795463	0	+	0	1	138	149	0.0
CP008925.1	h6.sal.bam	other	1795464	1795464	0	+	0	7	135	152	0.0
CP008925.1	h6.sal.bam	other	1795465	1795465	0	+	1	0	135	148	0.5
CP008925.1	h6.sal.bam	other	1795466	1795466	0	+	2	3	135	149	1.0
CP008925.1	h6.sal.bam	other	1795467	1795467	0	+	1	2	136	146	0.5
CP008925.1	h6.sal.bam	other	1795468	1795468	0	+	1	2	134	149	0.5
CP008925.1	h6.sal.bam	other	1795469	1795469	0	+	7	1	140	147	3.5
CP008925.1	h6.sal.bam	other	1795470	1795470	0	+	2	1	139	146	1.0
CP008925.1	h6.sal.bam	other	1795471	1795471	0	+	3	1	142	145	1.5
CP008925.1	h6.sal.bam	other	1795472	1795472	0	+	3	2	142	149	1.5
CP008925.1	h6.sal.bam	other	1795473	1795473	0	+	1	0	143	149	0.5
CP008925.1	h6.sal.bam	other	1795474	1795474	0	+	0	1	143	149	0.0
CP008925.1	h6.sal.bam	other	1795475	1795475	0	+	1	3	143	150	0.5
CP008925.1	h6.sal.bam	other	1795476	1795476	0	+	4	0	147	149	2.0
CP008925.1	h6.sal.bam	other	1795477	1795477	0	+	2	4	149	149	1.0
CP008925.1	h6.sal.bam	other	1795478	1795478	0	+	4	1	148	145	2.0
CP008925.1	h6.sal.bam	other	1795479	1795479	0	+	1	1	149	145	0.5
CP008925.1	h6.sal.bam	other	1795480	1795480	0	+	3	0	151	147	1.5
CP008925.1	h6.sal.bam	other	1795481	1795481	0	+	2	0	150	150	1.0
CP008925.1	h6.sal.bam	other	1795482	1795482	0	+	1	1	147	155	0.5
CP008925.1	h6.sal.bam	other	1795483	1795483	0	+	1	7	148	155	0.5
CP008925.1	h6.sal.bam	other	1795484	1795484	0	+	0	5	144	153	0.0
CP008925.1	h6.sal.bam	other	1795485	1795485	0	+	2	3	146	148	1.0
CP008925.1	h6.sal.bam	other	1795486	1795486	0	+	3	0	147	145	1.5
CP008925.1	h6.sal.bam	other	1795487	1795487	0	+	0	3	147	145	0.0
CP008925.1	h6.sal.bam	other	1795488	1795488	0	+	0	3	146	144	0.0
CP008925.1	h6.sal.bam	other	1795489	1795489	0	+	0	2	144	141	0.0
CP008925.1	h6.sal.bam	other	1795490	1795490	0	+	2	3	140	147	1.0
CP008925.1	h6.sal.bam	other	1795491	1795491	0	+	1	2	141	146	0.5
CP008925.1	h6.sal.bam	other	1795492	1795492	0	+	3	4	142	144	1.5
CP008925.1	h6.sal.bam	other	1795493	1795493	0	+	4	1	145	143	2.0
CP008925.1	h6.sal.bam	other	1795494	1795494	0	+	2	5	147	142	1.0
CP008925.1	h6.sal.bam	other	1795495	1795495	0	+	1	3	147	139	0.5
CP008925.1	h6.sal.bam	other	1795496	1795496	0	+	0	2	146	136	0.0
CP008925.1	h6.sal.bam	other	1795497	1795497	0	+	5	1	147	137	2.5
CP008925.1	h6.sal.bam	other	1795498	1795498	0	+	5	1	152	139	2.5
CP008925.1	h6.sal.bam	other	1795499	1795499	0	+	3	2	152	140	1.5
CP008925.1	h6.sal.bam	other	1795500	1795500	0	+	0	3	148	141	0.0
CP008925.1	h6.sal.bam	other	1795501	1795501	0	+	1	0	148	139	0.5
CP008925.1	h6.sal.bam	other	1795502	1795502	0	+	1	2	149	140	0.5
CP008925.1	h6.sal.bam	other	1795503	1795503	0	+	1	1	145	142	0.5
CP008925.1	h6.sal.bam	other	1795504	1795504	0	+	1	2	146	144	0.5
CP008925.1	h6.sal.bam	other	1795505	1795505	0	+	0	2	146	144	0.0
CP008925.1	h6.sal.bam	other	1795506	1795506	0	+	1	2	146	145	0.5
CP008925.1	h6.sal.bam	other	1795507	1795507	0	+	3	2	147	145	1.5
CP008925.1	h6.sal.bam	other	1795508	1795508	0	+	1	0	148	144	0.5
CP008925.1	h6.sal.bam	other	1795509	1795509	0	+	2	1	143	149	1.0
CP008925.1	h6.sal.bam	other	1795510	1795510	0	+	0	0	142	148	0.0
CP008925.1	h6.sal.bam	other	1795511	1795511	0	+	2	2	139	154	1.0
CP008925.1	h6.sal.bam	GTTC	1795512	1795512	1795520	+	2	2	139	156	1.0
CP008925.1	h6.sal.bam	other	1795513	1795513	0	+	2	0	141	154	1.0
CP008925.1	h6.sal.bam	GTTC	1795514	1795514	1795520	+	2	2	143	154	1.0
CP008925.1	h6.sal.bam	other	1795515	1795515	0	+	0	3	139	156	0.0
CP008925.1	h6.sal.bam	other	1795516	1795516	0	+	0	2	138	157	0.0
CP008925.1	h6.sal.bam	GTTC	1795517	1795517	1795525	+	2	6	137	156	1.0
CP008925.1	h6.sal.bam	other	1795518	1795518	0	+	1	0	135	150	0.5
CP008925.1	h6.sal.bam	GTTC	1795519	1795519	1795525	+	8	0	137	152	4.0
CP008925.1	h6.sal.bam	other	1795520	1795520	0	+	2	0	137	152	1.0
CP008925.1	h6.sal.bam	other	1795521	1795521	0	+	4	2	139	152	2.0
CP008925.1	h6.sal.bam	other	1795522	1795522	0	+	0	0	139	151	0.0
CP008925.1	h6.sal.bam	other	1795523	1795523	0	+	1	2	137	154	0.5
CP008925.1	h6.sal.bam	other	1795524	1795524	0	+	2	3	131	152	1.0
CP008925.1	h6.sal.bam	other	1795525	1795525	0	+	1	1	132	150	0.5
CP008925.1	h6.sal.bam	other	1795526	1795526	0	+	4	0	136	149	2.0
CP008925.1	h6.sal.bam	other	1795527	1795527	0	+	1	4	135	151	0.5
CP008925.1	h6.sal.bam	other	1795528	1795528	0	+	2	2	136	148	1.0
CP008925.1	h6.sal.bam	GTTC	1795529	1795529	1795520	+	2	5	136	149	1.0
CP008925.1	h6.sal.bam	other	1795530	1795530	0	+	3	2	130	145	1.5
CP008925.1	h6.sal.bam	GTTC	1795531	1795531	1795520	+	4	1	134	145	2.0
CP008925.1	h6.sal.bam	other	1795532	1795532	0	+	3	1	137	146	1.5
CP008925.1	h6.sal.bam	other	1795533	1795533	0	+	3	4	140	145	1.5
CP008925.1	h6.sal.bam	GTTC	1795534	1795534	1795525	+	2	7	142	144	1.0
CP008925.1	h6.sal.bam	other	1795535	1795535	0	+	5	4	145	141	2.5
CP008925.1	h6.sal.bam	GTTC	1795536	1795536	1795525	+	8	1	153	137	4.0
CP008925.1	h6.sal.bam	other	1795537	1795537	0	+	3	3	151	140	1.5
CP008925.1	h6.sal.bam	other	1795538	1795538	0	+	3	1	154	137	1.5
CP008925.1	h6.sal.bam	other	1795539	1795539	0	+	0	3	154	136	0.0
CP008925.1	h6.sal.bam	other	1795540	1795540	0	+	3	1	154	135	1.5
CP008925.1	h6.sal.bam	other	1795541	1795541	0	+	0	0	153	136	0.0
CP008925.1	h6.sal.bam	other	1795542	1795542	0	+	4	5	157	136	2.0
CP008925.1	h6.sal.bam	other	1795543	1795543	0	+	3	0	159	132	1.5
CP008925.1	h6.sal.bam	other	1795544	1795544	0	+	1	0	153	132	0.5
CP008925.1	h6.sal.bam	other	1795545	1795545	0	+	1	1	151	135	0.5
CP008925.1	h6.sal.bam	other	1795546	1795546	0	+	2	4	150	134	1.0
CP008925.1	h6.sal.bam	other	1795547	1795547	0	+	3	2	150	132	1.5
CP008925.1	h6.sal.bam	other	1795548	1795548	0	+	1	1	151	130	0.5
CP008925.1	h6.sal.bam	other	1795549	1795549	0	+	3	1	153	133	1.5
CP008925.1	h6.sal.bam	other	1795550	1795550	0	+	1	2	154	132	0.5
CP008925.1	h6.sal.bam	other	1795551	1795551	0	+	0	0	150	132	0.0
CP008925.1	h6.sal.bam	other	1795552	1795552	0	+	2	1	148	139	1.0
CP008925.1	h6.sal.bam	other	1795553	1795553	0	+	5	2	145	139	2.5
CP008925.1	h6.sal.bam	other	1795554	1795554	0	+	2	1	147	138	1.0
CP008925.1	h6.sal.bam	other	1795555	1795555	0	+	4	3	151	140	2.0
CP008925.1	h6.sal.bam	other	1795556	1795556	0	+	1	5	150	138	0.5
CP008925.1	h6.sal.bam	other	1795557	1795557	0	+	0	1	150	136	0.0
CP008925.1	h6.sal.bam	other	1795558	1795558	0	+	3	5	151	135	1.5
CP008925.1	h6.sal.bam	other	1795559	1795559	0	+	3	0	154	131	1.5
CP008925.1	h6.sal.bam	other	1795560	1795560	0	+	1	1	153	131	0.5
CP008925.1	h6.sal.bam	other	1795561	1795561	0	+	3	1	153	130	1.5
CP008925.1	h6.sal.bam	other	1795562	1795562	0	+	8	0	161	136	4.0
CP008925.1	h6.sal.bam	other	1795563	1795563	0	+	1	5	162	136	0.5
CP008925.1	h6.sal.bam	other	1795564	1795564	0	+	0	4	162	133	0.0
CP008925.1	h6.sal.bam	other	1795565	1795565	0	+	4	2	162	130	2.0
CP008925.1	h6.sal.bam	other	1795566	1795566	0	+	3	0	163	128	1.5
CP008925.1	h6.sal.bam	other	1795567	1795567	0	+	1	4	164	131	0.5
CP008925.1	h6.sal.bam	other	1795568	1795568	0	+	3	1	162	129	1.5
CP008925.1	h6.sal.bam	other	1795569	1795569	0	+	2	0	163	128	1.0
CP008925.1	h6.sal.bam	other	1795570	1795570	0	+	5	0	167	129	2.5
CP008925.1	h6.sal.bam	other	1795571	1795571	0	+	1	3	168	131	0.5
CP008925.1	h6.sal.bam	other	1795572	1795572	0	+	0	5	159	131	0.0
CP008925.1	h6.sal.bam	other	1795573	1795573	0	+	1	1	160	126	0.5
CP008925.1	h6.sal.bam	other	1795574	1795574	0	+	2	3	160	126	1.0
CP008925.1	h6.sal.bam	other	1795575	1795575	0	+	1	1	160	124	0.5
CP008925.1	h6.sal.bam	other	1795576	1795576	0	+	1	1	161	123	0.5
CP008925.1	h6.sal.bam	other	1795577	1795577	0	+	3	6	163	127	1.5
CP008925.1	h6.sal.bam	other	1795578	1795578	0	+	3	2	165	123	1.5
CP008925.1	h6.sal.bam	other	1795579	1795579	0	+	5	2	169	121	2.5
CP008925.1	h6.sal.bam	other	1795580	1795580	0	+	8	2	177	123	4.0
CP008925.1	h6.sal.bam	other	1795581	1795581	0	+	2	2	178	121	1.0
CP008925.1	h6.sal.bam	other	1795582	1795582	0	+	4	1	179	120	2.0
CP008925.1	h6.sal.bam	other	1795583	1795583	0	+	3	5	181	119	1.5
CP008925.1	h6.sal.bam	other	1795584	1795584	0	+	2	1	181	114	1.3333333333333333
CP008925.1	h6.sal.bam	other	1795585	1795585	0	+	1	4	178	117	0.6666666666666666
CP008925.1	h6.sal.bam	other	1795586	1795586	0	+	2	3	180	116	1.3333333333333333
CP008925.1	h6.sal.bam	other	1795587	1795587	0	+	0	0	179	113	0.0
CP008925.1	h6.sal.bam	other	1795588	1795588	0	+	1	4	178	115	1.0
CP008925.1	h6.sal.bam	other	1795589	1795589	0	+	1	4	177	112	1.0
CP008925.1	h6.sal.bam	other	1795590	1795590	0	+	1	0	178	110	1.0
CP008925.1	h6.sal.bam	other	1795591	1795591	0	+	1	1	179	111	1.0
CP008925.1	h6.sal.bam	other	1795592	1795592	0	+	0	0	177	111	0.0
CP008925.1	h6.sal.bam	other	1795593	1795593	0	+	1	2	177	112	1.0
CP008925.1	h6.sal.bam	other	1795594	1795594	0	+	0	0	169	110	0.0
CP008925.1	h6.sal.bam	other	1795595	1795595	0	+	2	2	165	113	1.3333333333333333
CP008925.1	h6.sal.bam	other	1795596	1795596	0	+	2	1	167	111	1.3333333333333333
CP008925.1	h6.sal.bam	other	1795597	1795597	0	+	0	1	166	112	0.0
CP008925.1	h6.sal.bam	other	1795598	1795598	0	+	1	0	166	112	1.0
CP008925.1	h6.sal.bam	other	1795599	1795599	0	+	1	2	167	114	1.0
CP008925.1	h6.sal.bam	other	1795600	1795600	0	+	2	1	167	114	2.0
CP008925.1	h6.sal.bam	other	1795601	1795601	0	+	1	0	164	114	1.0
CP008925.1	h6.sal.bam	other	1795602	1795602	0	+	0	1	163	114	0.0
CP008925.1	h6.sal.bam	other	1795603	1795603	0	+	3	3	164	113	3.0
CP008925.1	h6.sal.bam	other	1795604	1795604	0	+	1	2	156	113	1.0
CP008925.1	h6.sal.bam	other	1795605	1795605	0	+	0	1	156	116	0.0
CP008925.1	h6.sal.bam	other	1795606	1795606	0	+	1	3	157	115	1.0
CP008925.1	h6.sal.bam	other	1795607	1795607	0	+	2	3	155	112	2.0
CP008925.1	h6.sal.bam	other	1795608	1795608	0	+	0	1	152	111	0.0
CP008925.1	h6.sal.bam	other	1795609	1795609	0	+	2	3	153	112	2.0
CP008925.1	h6.sal.bam	other	1795610	1795610	0	+	1	2	149	114	1.0
CP008925.1	h6.sal.bam	other	1795611	1795611	0	+	1	2	142	116	1.0
CP008925.1	h6.sal.bam	other	1795612	1795612	0	+	3	0	141	114	3.0
CP008925.1	h6.sal.bam	other	1795613	1795613	0	+	0	2	139	117	0.0
CP008925.1	h6.sal.bam	other	1795614	1795614	0	+	0	1	139	117	0.0
CP008925.1	h6.sal.bam	other	1795615	1795615	0	+	1	2	137	118	1.0
CP008925.1	h6.sal.bam	other	1795616	1795616	0	+	3	0	140	116	3.0
CP008925.1	h6.sal.bam	other	1795617	1795617	0	+	2	3	138	118	2.0
CP008925.1	h6.sal.bam	other	1795618	1795618	0	+	4	0	139	121	4.0
CP008925.1	h6.sal.bam	other	1795619	1795619	0	+	1	0	138	121	1.0
CP008925.1	h6.sal.bam	other	1795620	1795620	0	+	2	1	140	124	2.0
CP008925.1	h6.sal.bam	other	1795621	1795621	0	+	0	3	138	127	0.0
CP008925.1	h6.sal.bam	other	1795622	1795622	0	+	0	0	135	124	0.0
CP008925.1	h6.sal.bam	other	1795623	1795623	0	+	2	3	136	126	2.0
CP008925.1	h6.sal.bam	other	1795624	1795624	0	+	2	1	135	123	2.0
CP008925.1	h6.sal.bam	other	1795625	1795625	0	+	2	1	136	122	2.0
CP008925.1	h6.sal.bam	other	1795626	1795626	0	+	1	7	137	126	1.0
CP008925.1	h6.sal.bam	other	1795627	1795627	0	+	0	0	133	125	0.0
CP008925.1	h6.sal.bam	other	1795628	1795628	0	+	4	3	132	125	4.0
CP008925.1	h6.sal.bam	other	1795629	1795629	0	+	2	0	131	123	2.0
CP008925.1	h6.sal.bam	other	1795630	1795630	0	+	7	4	135	128	7.0
CP008925.1	h6.sal.bam	other	1795631	1795631	0	+	1	0	135	124	1.0
CP008925.1	h6.sal.bam	other	1795632	1795632	0	+	0	0	135	135	0.0
CP008925.1	h6.sal.bam	other	1795633	1795633	0	+	1	2	132	138	1.0
CP008925.1	h6.sal.bam	other	1795634	1795634	0	+	1	4	131	136	1.0
CP008925.1	h6.sal.bam	other	1795635	1795635	0	+	4	0	127	134	4.0
CP008925.1	h6.sal.bam	other	1795636	1795636	0	+	2	2	129	134	2.0
CP008925.1	h6.sal.bam	other	1795637	1795637	0	+	1	1	124	134	1.0
CP008925.1	h6.sal.bam	other	1795638	1795638	0	+	1	1	125	133	1.0
CP008925.1	h6.sal.bam	other	1795639	1795639	0	+	0	1	125	135	0.0
CP008925.1	h6.sal.bam	other	1795640	1795640	0	+	3	2	125	138	3.0
CP008925.1	h6.sal.bam	other	1795641	1795641	0	+	2	2	124	138	2.0
CP008925.1	h6.sal.bam	other	1795642	1795642	0	+	2	1	125	136	2.0
CP008925.1	h6.sal.bam	other	1795643	1795643	0	+	2	2	124	135	2.0
CP008925.1	h6.sal.bam	other	1795644	1795644	0	+	1	0	123	134	1.0
CP008925.1	h6.sal.bam	other	1795645	1795645	0	+	2	3	122	142	2.0
CP008925.1	h6.sal.bam	other	1795646	1795646	0	+	4	2	126	144	4.0
CP008925.1	h6.sal.bam	other	1795647	1795647	0	+	1	2	126	145	1.0
CP008925.1	h6.sal.bam	other	1795648	1795648	0	+	0	1	124	144	0.0
CP008925.1	h6.sal.bam	other	1795649	1795649	0	+	2	1	125	144	2.0
CP008925.1	h6.sal.bam	other	1795650	1795650	0	+	0	3	125	143	0.0
CP008925.1	h6.sal.bam	other	1795651	1795651	0	+	0	2	124	143	0.0
CP008925.1	h6.sal.bam	other	1795652	1795652	0	+	1	1	121	141	1.0
CP008925.1	h6.sal.bam	other	1795653	1795653	0	+	1	2	120	143	1.0
CP008925.1	h6.sal.bam	other	1795654	1795654	0	+	1	1	115	141	1.0
CP008925.1	h6.sal.bam	other	1795655	1795655	0	+	2	0	110	140	2.0
CP008925.1	h6.sal.bam	other	1795656	1795656	0	+	1	0	109	146	1.0
CP008925.1	h6.sal.bam	other	1795657	1795657	0	+	0	2	105	148	0.0
CP008925.1	h6.sal.bam	other	1795658	1795658	0	+	6	2	108	146	6.0
CP008925.1	h6.sal.bam	other	1795659	1795659	0	+	1	1	107	144	1.0
CP008925.1	h6.sal.bam	other	1795660	1795660	0	+	1	2	105	147	1.0
CP008925.1	h6.sal.bam	other	1795661	1795661	0	+	0	2	104	145	0.0
CP008925.1	h6.sal.bam	other	1795662	1795662	0	+	0	0	103	148	0.0
CP008925.1	h6.sal.bam	other	1795663	1795663	0	+	0	1	103	148	0.0
CP008925.1	h6.sal.bam	other	1795664	1795664	0	+	3	2	104	147	3.0
CP008925.1	h6.sal.bam	other	1795665	1795665	0	+	0	1	104	148	0.0
CP008925.1	h6.sal.bam	other	1795666	1795666	0	+	0	1	103	148	0.0
CP008925.1	h6.sal.bam	other	1795667	1795667	0	+	1	1	104	154	1.0
CP008925.1	h6.sal.bam	other	1795668	1795668	0	+	1	0	104	154	1.0
CP008925.1	h6.sal.bam	other	1795669	1795669	0	+	0	3	104	154	0.0
CP008925.1	h6.sal.bam	other	1795670	1795670	0	+	3	0	106	161	3.0
CP008925.1	h6.sal.bam	other	1795671	1795671	0	+	0	2	104	161	0.0
CP008925.1	h6.sal.bam	other	1795672	1795672	0	+	0	2	104	159	0.0
CP008925.1	h6.sal.bam	other	1795673	1795673	0	+	0	3	103	160	0.0
CP008925.1	h6.sal.bam	other	1795674	1795674	0	+	1	2	102	160	1.0
CP008925.1	h6.sal.bam	other	1795675	1795675	0	+	2	1	102	161	2.0
CP008925.1	h6.sal.bam	other	1795676	1795676	0	+	4	2	105	160	4.0
CP008925.1	h6.sal.bam	other	1795677	1795677	0	+	1	1	106	158	1.0
CP008925.1	h6.sal.bam	other	1795678	1795678	0	+	3	2	105	163	3.0
CP008925.1	h6.sal.bam	other	1795679	1795679	0	+	5	4	110	165	5.0
CP008925.1	h6.sal.bam	other	1795680	1795680	0	+	0	2	110	165	0.0
CP008925.1	h6.sal.bam	other	1795681	1795681	0	+	2	0	110	166	2.0
CP008925.1	h6.sal.bam	other	1795682	1795682	0	+	0	2	108	171	0.0
CP008925.1	h6.sal.bam	other	1795683	1795683	0	+	1	1	108	170	1.0
CP008925.1	h6.sal.bam	other	1795684	1795684	0	+	1	5	104	171	1.0
CP008925.1	h6.sal.bam	other	1795685	1795685	0	+	2	3	106	169	2.0
CP008925.1	h6.sal.bam	other	1795686	1795686	0	+	1	0	106	168	1.0
CP008925.1	h6.sal.bam	other	1795687	1795687	0	+	2	3	108	168	2.0
CP008925.1	h6.sal.bam	other	1795688	1795688	0	+	2	2	109	166	2.0
CP008925.1	h6.sal.bam	other	1795689	1795689	0	+	0	2	109	164	0.0
CP008925.1	h6.sal.bam	other	1795690	1795690	0	+	2	0	110	165	2.0
CP008925.1	h6.sal.bam	other	1795691	1795691	0	+	0	5	108	169	0.0
CP008925.1	h6.sal.bam	other	1795692	1795692	0	+	2	2	106	166	2.0
CP008925.1	h6.sal.bam	other	1795693	1795693	0	+	3	0	108	166	3.0
CP008925.1	h6.sal.bam	other	1795694	1795694	0	+	2	4	110	167	2.0
CP008925.1	h6.sal.bam	other	1795695	1795695	0	+	0	2	108	166	0.0
CP008925.1	h6.sal.bam	other	1795696	1795696	0	+	1	0	109	165	1.0
CP008925.1	h6.sal.bam	other	1795697	1795697	0	+	0	1	109	167	0.0
CP008925.1	h6.sal.bam	other	1795698	1795698	0	+	3	0	96	173	2.0
CP008925.1	h6.sal.bam	other	1795699	1795699	0	+	4	6	100	174	4.0
CP008925.1	h6.sal.bam	other	1795700	1795700	0	+	1	2	101	169	0.6666666666666666
CP008925.1	h6.sal.bam	other	1795701	1795701	0	+	2	3	103	167	1.0
CP008925.1	h6.sal.bam	other	1795702	1795702	0	+	1	8	104	166	0.5
CP008925.1	h6.sal.bam	other	1795703	1795703	0	+	2	2	106	159	1.0
CP008925.1	h6.sal.bam	other	1795704	1795704	0	+	3	0	105	158	1.5
CP008925.1	h6.sal.bam	other	1795705	1795705	0	+	0	7	105	160	0.0
CP008925.1	h6.sal.bam	other	1795706	1795706	0	+	0	3	104	154	0.0
CP008925.1	h6.sal.bam	other	1795707	1795707	0	+	2	2	105	153	1.0
CP008925.1	h6.sal.bam	other	1795708	1795708	0	+	5	0	110	152	2.5
CP008925.1	h6.sal.bam	other	1795709	1795709	0	+	2	2	111	155	1.0
CP008925.1	h6.sal.bam	other	1795710	1795710	0	+	0	2	105	155	0.0
CP008925.1	h6.sal.bam	other	1795711	1795711	0	+	0	0	103	156	0.0
CP008925.1	h6.sal.bam	other	1795712	1795712	0	+	3	0	105	158	1.5
CP008925.1	h6.sal.bam	other	1795713	1795713	0	+	1	5	105	158	0.5
CP008925.1	h6.sal.bam	other	1795714	1795714	0	+	1	3	106	153	0.5
CP008925.1	h6.sal.bam	other	1795715	1795715	0	+	6	2	106	150	3.0
CP008925.1	h6.sal.bam	other	1795716	1795716	0	+	1	0	107	148	0.5
CP008925.1	h6.sal.bam	other	1795717	1795717	0	+	5	1	109	152	2.5
CP008925.1	h6.sal.bam	other	1795718	1795718	0	+	0	5	106	154	0.0
CP008925.1	h6.sal.bam	other	1795719	1795719	0	+	2	4	108	152	1.0
CP008925.1	h6.sal.bam	other	1795720	1795720	0	+	1	4	109	148	0.5
CP008925.1	h6.sal.bam	other	1795721	1795721	0	+	3	2	106	144	1.5
CP008925.1	h6.sal.bam	other	1795722	1795722	0	+	4	2	110	142	2.0
CP008925.1	h6.sal.bam	other	1795723	1795723	0	+	4	0	113	142	2.0
CP008925.1	h6.sal.bam	other	1795724	1795724	0	+	2	0	115	144	1.0
CP008925.1	h6.sal.bam	other	1795725	1795725	0	+	1	4	116	144	0.5
CP008925.1	h6.sal.bam	other	1795726	1795726	0	+	2	0	117	144	1.0
CP008925.1	h6.sal.bam	other	1795727	1795727	0	+	2	3	119	145	1.0
CP008925.1	h6.sal.bam	other	1795728	1795728	0	+	2	2	117	142	1.0
CP008925.1	h6.sal.bam	other	1795729	1795729	0	+	2	4	119	141	1.0
CP008925.1	h6.sal.bam	other	1795730	1795730	0	+	3	2	122	139	1.5
CP008925.1	h6.sal.bam	other	1795731	1795731	0	+	4	1	126	138	2.0
CP008925.1	h6.sal.bam	other	1795732	1795732	0	+	2	0	128	139	1.0
CP008925.1	h6.sal.bam	other	1795733	1795733	0	+	0	2	123	140	0.0
CP008925.1	h6.sal.bam	other	1795734	1795734	0	+	1	3	122	139	0.5
CP008925.1	h6.sal.bam	other	1795735	1795735	0	+	5	0	127	136	2.5
CP008925.1	h6.sal.bam	other	1795736	1795736	0	+	1	4	128	136	0.5
CP008925.1	h6.sal.bam	other	1795737	1795737	0	+	2	2	130	136	1.0
CP008925.1	h6.sal.bam	other	1795738	1795738	0	+	1	0	130	139	0.5
CP008925.1	h6.sal.bam	other	1795739	1795739	0	+	3	1	130	143	1.5
CP008925.1	h6.sal.bam	other	1795740	1795740	0	+	3	2	133	142	1.5
CP008925.1	h6.sal.bam	other	1795741	1795741	0	+	1	6	134	140	0.5
CP008925.1	h6.sal.bam	other	1795742	1795742	0	+	4	2	137	136	2.0
CP008925.1	h6.sal.bam	other	1795743	1795743	0	+	2	4	138	138	1.0
CP008925.1	h6.sal.bam	other	1795744	1795744	0	+	1	4	139	136	0.5
CP008925.1	h6.sal.bam	other	1795745	1795745	0	+	3	0	139	133	1.5
CP008925.1	h6.sal.bam	other	1795746	1795746	0	+	2	2	141	134	1.0
CP008925.1	h6.sal.bam	other	1795747	1795747	0	+	6	1	147	136	3.0
CP008925.1	h6.sal.bam	other	1795748	1795748	0	+	2	4	149	136	1.0
CP008925.1	h6.sal.bam	other	1795749	1795749	0	+	1	2	149	132	0.5
CP008925.1	h6.sal.bam	other	1795750	1795750	0	+	2	2	149	133	1.0
CP008925.1	h6.sal.bam	other	1795751	1795751	0	+	2	2	147	134	1.0
CP008925.1	h6.sal.bam	other	1795752	1795752	0	+	0	3	138	132	0.0
CP008925.1	h6.sal.bam	other	1795753	1795753	0	+	6	3	144	131	3.0
CP008925.1	h6.sal.bam	other	1795754	1795754	0	+	4	5	148	128	2.0
CP008925.1	h6.sal.bam	other	1795755	1795755	0	+	6	2	154	125	3.0
CP008925.1	h6.sal.bam	other	1795756	1795756	0	+	1	3	153	123	0.5
CP008925.1	h6.sal.bam	other	1795757	1795757	0	+	5	1	158	124	2.5
CP008925.1	h6.sal.bam	other	1795758	1795758	0	+	0	2	157	123	0.0
CP008925.1	h6.sal.bam	other	1795759	1795759	0	+	7	3	162	125	3.5
CP008925.1	h6.sal.bam	other	1795760	1795760	0	+	4	2	165	123	2.0
CP008925.1	h6.sal.bam	other	1795761	1795761	0	+	1	0	163	122	0.5
CP008925.1	h6.sal.bam	other	1795762	1795762	0	+	7	1	169	124	3.5
CP008925.1	h6.sal.bam	other	1795763	1795763	0	+	3	1	171	123	1.5
CP008925.1	h6.sal.bam	other	1795764	1795764	0	+	3	2	174	122	1.5
CP008925.1	h6.sal.bam	other	1795765	1795765	0	+	3	4	175	126	1.5
CP008925.1	h6.sal.bam	other	1795766	1795766	0	+	4	2	179	122	2.0
CP008925.1	h6.sal.bam	other	1795767	1795767	0	+	2	3	176	122	1.0
CP008925.1	h6.sal.bam	other	1795768	1795768	0	+	4	1	179	119	2.0
CP008925.1	h6.sal.bam	GTTC	1795769	1795769	1795777	+	2	3	181	118	1.0
CP008925.1	h6.sal.bam	other	1795770	1795770	0	+	0	2	181	118	0.0
CP008925.1	h6.sal.bam	GTTC	1795771	1795771	1795777	+	1	3	181	119	0.5
CP008925.1	h6.sal.bam	other	1795772	1795772	0	+	0	4	181	119	0.0
CP008925.1	h6.sal.bam	other	1795773	1795773	0	+	0	2	177	117	0.0
CP008925.1	h6.sal.bam	other	1795774	1795774	0	+	1	1	175	115	0.5
CP008925.1	h6.sal.bam	other	1795775	1795775	0	+	2	0	176	114	1.0
CP008925.1	h6.sal.bam	other	1795776	1795776	0	+	4	1	175	115	2.0
CP008925.1	h6.sal.bam	other	1795777	1795777	0	+	2	1	177	115	1.0
CP008925.1	h6.sal.bam	other	1795778	1795778	0	+	1	1	178	114	0.5
CP008925.1	h6.sal.bam	other	1795779	1795779	0	+	3	2	178	115	1.5
CP008925.1	h6.sal.bam	other	1795780	1795780	0	+	2	0	180	113	1.0
CP008925.1	h6.sal.bam	other	1795781	1795781	0	+	1	2	181	113	0.5
CP008925.1	h6.sal.bam	other	1795782	1795782	0	+	2	1	180	119	1.0
CP008925.1	h6.sal.bam	other	1795783	1795783	0	+	4	3	179	124	2.0
CP008925.1	h6.sal.bam	other	1795784	1795784	0	+	3	2	181	124	1.5
CP008925.1	h6.sal.bam	other	1795785	1795785	0	+	0	3	181	122	0.0
CP008925.1	h6.sal.bam	GTTC	1795786	1795786	1795777	+	3	2	184	124	1.5
CP008925.1	h6.sal.bam	other	1795787	1795787	0	+	4	0	185	122	2.0
CP008925.1	h6.sal.bam	GTTC	1795788	1795788	1795777	+	2	0	178	125	1.0
CP008925.1	h6.sal.bam	other	1795789	1795789	0	+	2	0	180	126	1.0
CP008925.1	h6.sal.bam	other	1795790	1795790	0	+	0	1	180	128	0.0
CP008925.1	h6.sal.bam	other	1795791	1795791	0	+	4	3	179	131	2.0
CP008925.1	h6.sal.bam	other	1795792	1795792	0	+	0	3	179	129	0.0
CP008925.1	h6.sal.bam	other	1795793	1795793	0	+	1	3	180	126	0.5
CP008925.1	h6.sal.bam	other	1795794	1795794	0	+	5	0	183	124	2.5
CP008925.1	h6.sal.bam	other	1795795	1795795	0	+	1	0	183	126	0.5
CP008925.1	h6.sal.bam	other	1795796	1795796	0	+	8	1	188	127	4.0
CP008925.1	h6.sal.bam	other	1795797	1795797	0	+	2	1	179	128	1.0
CP008925.1	h6.sal.bam	other	1795798	1795798	0	+	1	2	180	127	0.5
CP008925.1	h6.sal.bam	other	1795799	1795799	0	+	0	0	180	127	0.0
CP008925.1	h6.sal.bam	other	1795800	1795800	0	+	1	4	181	130	0.5
CP008925.1	h6.sal.bam	other	1795801	1795801	0	+	2	1	181	128	1.0
CP008925.1	h6.sal.bam	other	1795802	1795802	0	+	0	0	179	127	0.0
CP008925.1	h6.sal.bam	other	1795803	1795803	0	+	1	1	178	130	0.5
CP008925.1	h6.sal.bam	other	1795804	1795804	0	+	3	2	178	133	1.5
CP008925.1	h6.sal.bam	other	1795805	1795805	0	+	4	1	180	131	2.0
CP008925.1	h6.sal.bam	other	1795806	1795806	0	+	5	2	180	130	2.5
CP008925.1	h6.sal.bam	other	1795807	1795807	0	+	2	1	181	134	1.0
CP008925.1	h6.sal.bam	other	1795808	1795808	0	+	0	1	181	133	0.0
CP008925.1	h6.sal.bam	other	1795809	1795809	0	+	3	0	177	132	1.5
CP008925.1	h6.sal.bam	other	1795810	1795810	0	+	2	0	179	133	1.0
CP008925.1	h6.sal.bam	other	1795811	1795811	0	+	0	5	179	133	0.0
CP008925.1	h6.sal.bam	GAAC	1795812	1795812	1795820	+	2	4	179	130	1.0
CP008925.1	h6.sal.bam	other	1795813	1795813	0	+	0	4	178	126	0.0
CP008925.1	h6.sal.bam	GAAC	1795814	1795814	1795820	+	7	0	179	127	3.5
CP008925.1	h6.sal.bam	other	1795815	1795815	0	+	0	4	179	127	0.0
CP008925.1	h6.sal.bam	other	1795816	1795816	0	+	1	3	179	124	0.5
CP008925.1	h6.sal.bam	other	1795817	1795817	0	+	3	1	178	126	1.5
CP008925.1	h6.sal.bam	other	1795818	1795818	0	+	1	0	177	128	0.5
CP008925.1	h6.sal.bam	other	1795819	1795819	0	+	7	2	183	132	3.5
CP008925.1	h6.sal.bam	other	1795820	1795820	0	+	2	0	182	130	1.0
CP008925.1	h6.sal.bam	other	1795821	1795821	0	+	2	4	175	135	1.0
CP008925.1	h6.sal.bam	other	1795822	1795822	0	+	1	1	174	133	0.5
CP008925.1	h6.sal.bam	other	1795823	1795823	0	+	3	2	177	132	1.5
CP008925.1	h6.sal.bam	other	1795824	1795824	0	+	1	1	176	130	0.5
CP008925.1	h6.sal.bam	other	1795825	1795825	0	+	1	3	177	134	0.5
CP008925.1	h6.sal.bam	other	1795826	1795826	0	+	1	0	176	131	0.5
CP008925.1	h6.sal.bam	other	1795827	1795827	0	+	3	2	176	131	1.5
CP008925.1	h6.sal.bam	other	1795828	1795828	0	+	2	1	175	131	1.0
CP008925.1	h6.sal.bam	GAAC	1795829	1795829	1795820	+	1	2	171	130	0.5
CP008925.1	h6.sal.bam	other	1795830	1795830	0	+	1	2	167	132	0.5
CP008925.1	h6.sal.bam	GAAC	1795831	1795831	1795820	+	2	2	167	130	1.0
CP008925.1	h6.sal.bam	other	1795832	1795832	0	+	0	2	163	128	0.0
CP008925.1	h6.sal.bam	other	1795833	1795833	0	+	1	2	164	130	0.5
CP008925.1	h6.sal.bam	other	1795834	1795834	0	+	0	1	157	132	0.0
CP008925.1	h6.sal.bam	GAAC	1795835	1795835	1795843	+	0	1	153	132	0.0
CP008925.1	h6.sal.bam	other	1795836	1795836	0	+	2	2	153	132	1.0
CP008925.1	h6.sal.bam	GAAC	1795837	1795837	1795843	+	3	4	148	130	1.5
CP008925.1	h6.sal.bam	other	1795838	1795838	0	+	4	1	150	126	2.0
CP008925.1	h6.sal.bam	other	1795839	1795839	0	+	1	1	149	126	0.5
CP008925.1	h6.sal.bam	other	1795840	1795840	0	+	2	0	148	127	1.0
CP008925.1	h6.sal.bam	other	1795841	1795841	0	+	2	1	146	130	1.0
CP008925.1	h6.sal.bam	other	1795842	1795842	0	+	6	0	144	131	3.0
CP008925.1	h6.sal.bam	other	1795843	1795843	0	+	2	3	146	131	1.0
CP008925.1	h6.sal.bam	other	1795844	1795844	0	+	2	3	148	133	1.0
CP008925.1	h6.sal.bam	other	1795845	1795845	0	+	0	1	147	130	0.0
CP008925.1	h6.sal.bam	other	1795846	1795846	0	+	2	3	149	131	1.0
CP008925.1	h6.sal.bam	other	1795847	1795847	0	+	3	2	152	128	1.5
CP008925.1	h6.sal.bam	other	1795848	1795848	0	+	2	0	153	126	1.0
CP008925.1	h6.sal.bam	other	1795849	1795849	0	+	2	0	154	134	1.0
CP008925.1	h6.sal.bam	other	1795850	1795850	0	+	2	1	154	134	1.0
CP008925.1	h6.sal.bam	other	1795851	1795851	0	+	2	1	153	133	1.0
CP008925.1	h6.sal.bam	GAAC	1795852	1795852	1795843	+	3	2	154	136	1.5
CP008925.1	h6.sal.bam	other	1795853	1795853	0	+	5	2	158	134	2.5
CP008925.1	h6.sal.bam	GAAC	1795854	1795854	1795843	+	0	3	153	135	0.0
CP008925.1	h6.sal.bam	other	1795855	1795855	0	+	0	3	153	133	0.0
CP008925.1	h6.sal.bam	other	1795856	1795856	0	+	4	3	156	130	2.0
CP008925.1	h6.sal.bam	other	1795857	1795857	0	+	0	3	152	127	0.0
CP008925.1	h6.sal.bam	other	1795858	1795858	0	+	0	3	149	132	0.0
CP008925.1	h6.sal.bam	other	1795859	1795859	0	+	0	3	146	129	0.0
CP008925.1	h6.sal.bam	other	1795860	1795860	0	+	1	2	147	131	0.5
CP008925.1	h6.sal.bam	other	1795861	1795861	0	+	6	0	150	131	3.0
CP008925.1	h6.sal.bam	other	1795862	1795862	0	+	7	4	154	132	3.5
CP008925.1	h6.sal.bam	other	1795863	1795863	0	+	2	0	154	128	1.0
CP008925.1	h6.sal.bam	other	1795864	1795864	0	+	2	2	154	129	1.0
CP008925.1	h6.sal.bam	other	1795865	1795865	0	+	2	4	156	127	1.0
CP008925.1	h6.sal.bam	other	1795866	1795866	0	+	2	1	154	123	1.0
CP008925.1	h6.sal.bam	other	1795867	1795867	0	+	1	1	154	124	0.5
CP008925.1	h6.sal.bam	other	1795868	1795868	0	+	3	1	151	126	1.5
CP008925.1	h6.sal.bam	other	1795869	1795869	0	+	1	2	152	128	0.5
CP008925.1	h6.sal.bam	other	1795870	1795870	0	+	8	1	158	129	4.0
CP008925.1	h6.sal.bam	other	1795871	1795871	0	+	5	1	157	128	2.5
CP008925.1	h6.sal.bam	other	1795872	1795872	0	+	0	1	155	130	0.0
CP008925.1	h6.sal.bam	other	1795873	1795873	0	+	1	1	154	130	0.5
CP008925.1	h6.sal.bam	other	1795874	1795874	0	+	0	2	153	131	0.0
CP008925.1	h6.sal.bam	other	1795875	1795875	0	+	2	2	153	130	1.0
CP008925.1	h6.sal.bam	other	1795876	1795876	0	+	0	1	152	128	0.0
CP008925.1	h6.sal.bam	other	1795877	1795877	0	+	0	3	152	127	0.0
CP008925.1	h6.sal.bam	other	1795878	1795878	0	+	1	3	151	124	0.5
CP008925.1	h6.sal.bam	other	1795879	1795879	0	+	1	3	150	122	0.5
CP008925.1	h6.sal.bam	other	1795880	1795880	0	+	3	2	149	120	1.5
CP008925.1	h6.sal.bam	other	1795881	1795881	0	+	0	1	144	123	0.0
CP008925.1	h6.sal.bam	other	1795882	1795882	0	+	1	0	143	124	0.5
CP008925.1	h6.sal.bam	other	1795883	1795883	0	+	4	0	146	125	2.0
CP008925.1	h6.sal.bam	other	1795884	1795884	0	+	3	1	147	127	1.5
CP008925.1	h6.sal.bam	other	1795885	1795885	0	+	5	0	151	126	2.5
CP008925.1	h6.sal.bam	other	1795886	1795886	0	+	2	2	152	126	1.0
CP008925.1	h6.sal.bam	other	1795887	1795887	0	+	0	0	151	129	0.0
CP008925.1	h6.sal.bam	other	1795888	1795888	0	+	2	5	153	129	1.0
CP008925.1	h6.sal.bam	other	1795889	1795889	0	+	3	1	150	125	1.5
CP008925.1	h6.sal.bam	other	1795890	1795890	0	+	1	0	151	125	0.5
CP008925.1	h6.sal.bam	other	1795891	1795891	0	+	0	5	145	126	0.0
CP008925.1	h6.sal.bam	other	1795892	1795892	0	+	4	3	149	123	2.0
CP008925.1	h6.sal.bam	other	1795893	1795893	0	+	4	4	153	120	2.0
CP008925.1	h6.sal.bam	other	1795894	1795894	0	+	2	0	148	118	1.0
CP008925.1	h6.sal.bam	other	1795895	1795895	0	+	3	5	149	121	1.5
CP008925.1	h6.sal.bam	other	1795896	1795896	0	+	6	2	150	116	3.0
CP008925.1	h6.sal.bam	other	1795897	1795897	0	+	0	3	150	114	0.0
CP008925.1	h6.sal.bam	other	1795898	1795898	0	+	4	0	153	111	2.0
CP008925.1	h6.sal.bam	other	1795899	1795899	0	+	1	2	152	112	0.5
CP008925.1	h6.sal.bam	other	1795900	1795900	0	+	2	2	154	112	1.0
CP008925.1	h6.sal.bam	other	1795901	1795901	0	+	0	3	153	110	0.0
CP008925.1	h6.sal.bam	other	1795902	1795902	0	+	4	0	153	107	2.0
CP008925.1	h6.sal.bam	other	1795903	1795903	0	+	3	1	155	113	1.5
CP008925.1	h6.sal.bam	other	1795904	1795904	0	+	1	1	154	114	0.5
CP008925.1	h6.sal.bam	other	1795905	1795905	0	+	4	2	156	113	2.0
CP008925.1	h6.sal.bam	other	1795906	1795906	0	+	0	1	156	111	0.0
CP008925.1	h6.sal.bam	other	1795907	1795907	0	+	4	1	160	112	2.0
CP008925.1	h6.sal.bam	other	1795908	1795908	0	+	1	3	159	113	0.5
CP008925.1	h6.sal.bam	other	1795909	1795909	0	+	1	1	160	114	0.5
CP008925.1	h6.sal.bam	other	1795910	1795910	0	+	3	1	163	115	1.5
CP008925.1	h6.sal.bam	other	1795911	1795911	0	+	7	0	168	114	3.5
CP008925.1	h6.sal.bam	other	1795912	1795912	0	+	2	1	168	116	1.0
CP008925.1	h6.sal.bam	other	1795913	1795913	0	+	3	2	167	116	1.5
CP008925.1	h6.sal.bam	other	1795914	1795914	0	+	4	3	170	115	2.0
CP008925.1	h6.sal.bam	other	1795915	1795915	0	+	1	1	167	114	0.5
CP008925.1	h6.sal.bam	other	1795916	1795916	0	+	1	2	160	113	0.5
CP008925.1	h6.sal.bam	other	1795917	1795917	0	+	1	0	161	111	0.5
CP008925.1	h6.sal.bam	other	1795918	1795918	0	+	1	5	162	114	0.5
CP008925.1	h6.sal.bam	other	1795919	1795919	0	+	1	0	161	110	0.5
CP008925.1	h6.sal.bam	other	1795920	1795920	0	+	4	2	159	110	2.0
CP008925.1	h6.sal.bam	other	1795921	1795921	0	+	2	3	161	110	1.0
CP008925.1	h6.sal.bam	other	1795922	1795922	0	+	2	3	163	107	1.0
CP008925.1	h6.sal.bam	other	1795923	1795923	0	+	2	2	162	104	1.0
CP008925.1	h6.sal.bam	other	1795924	1795924	0	+	2	0	163	105	1.0
CP008925.1	h6.sal.bam	other	1795925	1795925	0	+	3	3	164	113	1.5
CP008925.1	h6.sal.bam	other	1795926	1795926	0	+	0	2	163	110	0.0
CP008925.1	h6.sal.bam	other	1795927	1795927	0	+	0	0	156	110	0.0
CP008925.1	h6.sal.bam	other	1795928	1795928	0	+	6	3	162	111	3.0
CP008925.1	h6.sal.bam	other	1795929	1795929	0	+	4	2	166	109	2.0
CP008925.1	h6.sal.bam	other	1795930	1795930	0	+	1	4	163	110	0.5
CP008925.1	h6.sal.bam	other	1795931	1795931	0	+	1	3	164	108	0.5
CP008925.1	h6.sal.bam	other	1795932	1795932	0	+	2	1	166	105	1.0
CP008925.1	h6.sal.bam	other	1795933	1795933	0	+	1	0	167	104	0.5
CP008925.1	h6.sal.bam	other	1795934	1795934	0	+	2	5	168	105	1.0
CP008925.1	h6.sal.bam	other	1795935	1795935	0	+	4	2	172	100	2.0
CP008925.1	h6.sal.bam	other	1795936	1795936	0	+	1	0	166	98	0.5
CP008925.1	h6.sal.bam	other	1795937	1795937	0	+	6	1	166	98	3.0
CP008925.1	h6.sal.bam	other	1795938	1795938	0	+	2	0	165	97	1.0
CP008925.1	h6.sal.bam	other	1795939	1795939	0	+	2	0	166	98	1.0
CP008925.1	h6.sal.bam	other	1795940	1795940	0	+	3	1	167	98	1.5
CP008925.1	h6.sal.bam	other	1795941	1795941	0	+	2	1	167	99	1.0
CP008925.1	h6.sal.bam	other	1795942	1795942	0	+	1	4	167	100	0.5
CP008925.1	h6.sal.bam	other	1795943	1795943	0	+	1	2	165	99	0.5
CP008925.1	h6.sal.bam	other	1795944	1795944	0	+	1	2	164	98	0.5
CP008925.1	h6.sal.bam	other	1795945	1795945	0	+	1	3	158	98	0.5
CP008925.1	h6.sal.bam	other	1795946	1795946	0	+	5	1	158	96	2.5
CP008925.1	h6.sal.bam	other	1795947	1795947	0	+	3	0	161	99	1.5
CP008925.1	h6.sal.bam	other	1795948	1795948	0	+	2	2	162	101	1.0
CP008925.1	h6.sal.bam	other	1795949	1795949	0	+	0	1	162	100	0.0
CP008925.1	h6.sal.bam	other	1795950	1795950	0	+	2	0	162	101	1.0
CP008925.1	h6.sal.bam	other	1795951	1795951	0	+	2	1	164	103	1.0
CP008925.1	h6.sal.bam	other	1795952	1795952	0	+	2	1	166	102	1.0
CP008925.1	h6.sal.bam	other	1795953	1795953	0	+	5	2	169	104	2.5
CP008925.1	h6.sal.bam	other	1795954	1795954	0	+	6	2	175	102	3.0
CP008925.1	h6.sal.bam	other	1795955	1795955	0	+	1	1	173	103	0.6666666666666666
CP008925.1	h6.sal.bam	other	1795956	1795956	0	+	2	1	175	102	1.0
CP008925.1	h6.sal.bam	other	1795957	1795957	0	+	3	1	177	103	2.0
CP008925.1	h6.sal.bam	GAAC	1795958	1795958	1795966	+	1	2	173	104	0.6666666666666666
CP008925.1	h6.sal.bam	other	1795959	1795959	0	+	2	3	172	103	1.0
CP008925.1	h6.sal.bam	GAAC	1795960	1795960	1795966	+	5	1	172	102	3.3333333333333335
CP008925.1	h6.sal.bam	other	1795961	1795961	0	+	3	1	173	102	3.0
CP008925.1	h6.sal.bam	other	1795962	1795962	0	+	1	0	174	101	1.0
CP008925.1	h6.sal.bam	other	1795963	1795963	0	+	1	1	173	102	1.0
CP008925.1	h6.sal.bam	other	1795964	1795964	0	+	0	1	169	104	0.0
CP008925.1	h6.sal.bam	other	1795965	1795965	0	+	2	1	171	105	2.0
CP008925.1	h6.sal.bam	other	1795966	1795966	0	+	4	2	175	104	4.0
CP008925.1	h6.sal.bam	other	1795967	1795967	0	+	4	0	171	103	4.0
CP008925.1	h6.sal.bam	other	1795968	1795968	0	+	1	2	170	103	1.0
CP008925.1	h6.sal.bam	other	1795969	1795969	0	+	2	3	171	104	2.0
CP008925.1	h6.sal.bam	other	1795970	1795970	0	+	3	0	171	141	3.0
CP008925.1	h6.sal.bam	other	1795971	1795971	0	+	0	0	165	146	0.0
CP008925.1	h6.sal.bam	other	1795972	1795972	0	+	3	1	168	149	3.0
CP008925.1	h6.sal.bam	other	1795973	1795973	0	+	0	0	163	149	0.0
CP008925.1	h6.sal.bam	other	1795974	1795974	0	+	0	2	163	149	0.0
CP008925.1	h6.sal.bam	GAAC	1795975	1795975	1795966	+	3	5	164	149	3.0
CP008925.1	h6.sal.bam	other	1795976	1795976	0	+	0	1	162	145	0.0
CP008925.1	h6.sal.bam	GAAC	1795977	1795977	1795966	+	0	0	162	145	0.0
CP008925.1	h6.sal.bam	other	1795978	1795978	0	+	3	2	162	146	3.0
CP008925.1	h6.sal.bam	other	1795979	1795979	0	+	0	0	157	146	0.0
CP008925.1	h6.sal.bam	other	1795980	1795980	0	+	3	1	160	150	3.0
CP008925.1	h6.sal.bam	other	1795981	1795981	0	+	1	1	161	149	1.0
CP008925.1	h6.sal.bam	other	1795982	1795982	0	+	1	2	157	150	1.0
CP008925.1	h6.sal.bam	other	1795983	1795983	0	+	0	4	155	148	0.0
CP008925.1	h6.sal.bam	other	1795984	1795984	0	+	0	3	155	144	0.0
CP008925.1	h6.sal.bam	other	1795985	1795985	0	+	1	0	153	143	1.0
CP008925.1	h6.sal.bam	other	1795986	1795986	0	+	1	2	148	143	1.0
CP008925.1	h6.sal.bam	other	1795987	1795987	0	+	1	0	147	281	1.0
CP008925.1	h6.sal.bam	other	1795988	1795988	0	+	0	1	140	291	0.0
CP008925.1	h6.sal.bam	other	1795989	1795989	0	+	2	2	142	294	2.0
CP008925.1	h6.sal.bam	other	1795990	1795990	0	+	0	0	141	292	0.0
CP008925.1	h6.sal.bam	other	1795991	1795991	0	+	2	0	142	294	2.0
CP008925.1	h6.sal.bam	other	1795992	1795992	0	+	3	3	142	297	3.0
CP008925.1	h6.sal.bam	other	1795993	1795993	0	+	6	1	148	294	6.0
CP008925.1	h6.sal.bam	other	1795994	1795994	0	+	3	1	151	295	3.0
CP008925.1	h6.sal.bam	other	1795995	1795995	0	+	1	1	146	294	1.0
CP008925.1	h6.sal.bam	other	1795996	1795996	0	+	1	2	147	293	1.0
CP008925.1	h6.sal.bam	other	1795997	1795997	0	+	4	1	147	292	4.0
CP008925.1	h6.sal.bam	other	1795998	1795998	0	+	0	7	147	291	0.0
CP008925.1	h6.sal.bam	other	1795999	1795999	0	+	1	1	143	284	1.0
CP008925.1	h6.sal.bam	other	1796000	1796000	0	+	1	2	144	284	1.0
CP008925.1	h6.sal.bam	other	1796001	1796001	0	+	0	0	144	284	0.0
CP008925.1	h6.sal.bam	other	1796002	1796002	0	+	1	1	143	285	1.0
CP008925.1	h6.sal.bam	other	1796003	1796003	0	+	1	1	135	285	1.0
CP008925.1	h6.sal.bam	other	1796004	1796004	0	+	0	3	135	285	0.0
CP008925.1	h6.sal.bam	other	1796005	1796005	0	+	0	2	134	284	0.0
CP008925.1	h6.sal.bam	other	1796006	1796006	0	+	2	0	135	285	2.0
CP008925.1	h6.sal.bam	other	1796007	1796007	0	+	1	1	134	285	1.0
CP008925.1	h6.sal.bam	other	1796008	1796008	0	+	0	0	133	286	0.0
CP008925.1	h6.sal.bam	other	1796009	1796009	0	+	2	0	134	288	2.0
CP008925.1	h6.sal.bam	other	1796010	1796010	0	+	1	1	131	289	1.0
CP008925.1	h6.sal.bam	other	1796011	1796011	0	+	0	0	130	289	0.0
CP008925.1	h6.sal.bam	other	1796012	1796012	0	+	0	2	122	290	0.0
CP008925.1	h6.sal.bam	other	1796013	1796013	0	+	0	0	122	288	0.0
CP008925.1	h6.sal.bam	other	1796014	1796014	0	+	0	1	120	289	0.0
CP008925.1	h6.sal.bam	other	1796015	1796015	0	+	0	2	117	291	0.0
CP008925.1	h6.sal.bam	other	1796016	1796016	0	+	1	3	116	290	1.0
CP008925.1	h6.sal.bam	other	1796017	1796017	0	+	1	0	115	288	1.0
CP008925.1	h6.sal.bam	other	1796018	1796018	0	+	0	1	115	289	0.0
CP008925.1	h6.sal.bam	other	1796019	1796019	0	+	3	2	115	288	3.0
CP008925.1	h6.sal.bam	other	1796020	1796020	0	+	3	2	117	286	3.0
CP008925.1	h6.sal.bam	other	1796021	1796021	0	+	0	4	112	287	0.0
CP008925.1	h6.sal.bam	other	1796022	1796022	0	+	2	1	109	284	2.0
CP008925.1	h6.sal.bam	other	1796023	1796023	0	+	0	1	109	283	0.0
CP008925.1	h6.sal.bam	other	1796024	1796024	0	+	0	3	109	283	0.0
CP008925.1	h6.sal.bam	other	1796025	1796025	0	+	1	1	106	281	1.0
CP008925.1	h6.sal.bam	other	1796026	1796026	0	+	0	1	106	281	0.0
CP008925.1	h6.sal.bam	other	1796027	1796027	0	+	3	2	106	283	3.0
CP008925.1	h6.sal.bam	other	1796028	1796028	0	+	1	0	103	281	1.0
CP008925.1	h6.sal.bam	other	1796029	1796029	0	+	1	2	99	282	1.0
CP008925.1	h6.sal.bam	other	1796030	1796030	0	+	1	2	97	283	1.0
CP008925.1	h6.sal.bam	other	1796031	1796031	0	+	0	1	96	281	0.0
CP008925.1	h6.sal.bam	other	1796032	1796032	0	+	0	1	94	280	0.0
CP008925.1	h6.sal.bam	other	1796033	1796033	0	+	0	2	93	281	0.0
CP008925.1	h6.sal.bam	other	1796034	1796034	0	+	1	2	92	279	1.0
CP008925.1	h6.sal.bam	other	1796035	1796035	0	+	0	1	87	277	0.0
CP008925.1	h6.sal.bam	other	1796036	1796036	0	+	1	0	84	278	1.0
CP008925.1	h6.sal.bam	other	1796037	1796037	0	+	0	1	83	278	0.0
CP008925.1	h6.sal.bam	other	1796038	1796038	0	+	1	4	84	278	1.0
CP008925.1	h6.sal.bam	other	1796039	1796039	0	+	2	2	86	274	2.0
CP008925.1	h6.sal.bam	other	1796040	1796040	0	+	2	1	79	275	2.0
CP008925.1	h6.sal.bam	other	1796041	1796041	0	+	0	0	79	275	0.0
CP008925.1	h6.sal.bam	other	1796042	1796042	0	+	0	0	79	276	0.0
CP008925.1	h6.sal.bam	other	1796043	1796043	0	+	1	3	77	278	1.0
CP008925.1	h6.sal.bam	GAAC	1796044	1796044	1796052	+	0	42	74	275	0.0
CP008925.1	h6.sal.bam	other	1796045	1796045	0	+	0	3	72	233	0.0
CP008925.1	h6.sal.bam	GAAC	1796046	1796046	1796052	+	17	2	89	234	17.0
CP008925.1	h6.sal.bam	other	1796047	1796047	0	+	0	1	86	232	0.0
CP008925.1	h6.sal.bam	other	1796048	1796048	0	+	4	0	90	236	4.0
CP008925.1	h6.sal.bam	other	1796049	1796049	0	+	0	2	90	239	0.0
CP008925.1	h6.sal.bam	other	1796050	1796050	0	+	0	2	87	237	0.0
CP008925.1	h6.sal.bam	other	1796051	1796051	0	+	4	1	91	236	4.0
CP008925.1	h6.sal.bam	other	1796052	1796052	0	+	3	1	94	235	3.0
CP008925.1	h6.sal.bam	other	1796053	1796053	0	+	5	1	96	235	5.0
CP008925.1	h6.sal.bam	other	1796054	1796054	0	+	1	4	94	234	1.0
CP008925.1	h6.sal.bam	other	1796055	1796055	0	+	2	1	96	231	2.0
CP008925.1	h6.sal.bam	other	1796056	1796056	0	+	1	1	96	230	1.0
CP008925.1	h6.sal.bam	other	1796057	1796057	0	+	1	0	96	230	1.0
CP008925.1	h6.sal.bam	other	1796058	1796058	0	+	1	1	97	231	1.0
CP008925.1	h6.sal.bam	other	1796059	1796059	0	+	1	1	98	230	1.0
CP008925.1	h6.sal.bam	other	1796060	1796060	0	+	1	0	98	232	1.0
CP008925.1	h6.sal.bam	GAAC	1796061	1796061	1796052	+	0	155	97	232	0.0
CP008925.1	h6.sal.bam	other	1796062	1796062	0	+	1	2	92	77	1.0
CP008925.1	h6.sal.bam	GAAC	1796063	1796063	1796052	+	171	2	263	79	171.0
CP008925.1	h6.sal.bam	other	1796064	1796064	0	+	1	0	263	77	1.0
CP008925.1	h6.sal.bam	other	1796065	1796065	0	+	3	1	266	78	3.0
CP008925.1	h6.sal.bam	other	1796066	1796066	0	+	3	0	267	79	3.0
CP008925.1	h6.sal.bam	other	1796067	1796067	0	+	1	0	265	81	1.0
CP008925.1	h6.sal.bam	other	1796068	1796068	0	+	1	2	262	83	1.0
CP008925.1	h6.sal.bam	other	1796069	1796069	0	+	6	0	266	81	6.0
CP008925.1	h6.sal.bam	other	1796070	1796070	0	+	0	1	264	83	0.0
CP008925.1	h6.sal.bam	other	1796071	1796071	0	+	0	0	264	82	0.0
CP008925.1	h6.sal.bam	other	1796072	1796072	0	+	1	0	262	88	1.0
CP008925.1	h6.sal.bam	other	1796073	1796073	0	+	1	0	262	91	1.0
CP008925.1	h6.sal.bam	other	1796074	1796074	0	+	0	2	262	93	0.0
CP008925.1	h6.sal.bam	other	1796075	1796075	0	+	1	1	263	94	1.0
CP008925.1	h6.sal.bam	other	1796076	1796076	0	+	4	1	267	93	4.0
CP008925.1	h6.sal.bam	other	1796077	1796077	0	+	3	1	269	92	3.0
CP008925.1	h6.sal.bam	other	1796078	1796078	0	+	0	0	268	93	0.0
CP008925.1	h6.sal.bam	other	1796079	1796079	0	+	2	2	268	96	2.0
CP008925.1	h6.sal.bam	other	1796080	1796080	0	+	1	3	269	94	1.0
CP008925.1	h6.sal.bam	other	1796081	1796081	0	+	2	1	271	94	2.0
CP008925.1	h6.sal.bam	other	1796082	1796082	0	+	0	2	270	94	0.0
CP008925.1	h6.sal.bam	other	1796083	1796083	0	+	3	1	271	92	3.0
CP008925.1	h6.sal.bam	other	1796084	1796084	0	+	2	0	273	91	2.0
CP008925.1	h6.sal.bam	other	1796085	1796085	0	+	0	1	272	91	0.0
CP008925.1	h6.sal.bam	other	1796086	1796086	0	+	2	1	274	91	2.0
CP008925.1	h6.sal.bam	other	1796087	1796087	0	+	2	2	276	92	2.0
CP008925.1	h6.sal.bam	other	1796088	1796088	0	+	0	0	276	90	0.0
CP008925.1	h6.sal.bam	other	1796089	1796089	0	+	0	2	276	94	0.0
CP008925.1	h6.sal.bam	other	1796090	1796090	0	+	1	1	276	94	1.0
CP008925.1	h6.sal.bam	other	1796091	1796091	0	+	1	2	277	97	1.0
CP008925.1	h6.sal.bam	other	1796092	1796092	0	+	0	0	276	96	0.0
CP008925.1	h6.sal.bam	other	1796093	1796093	0	+	2	0	278	96	2.0
CP008925.1	h6.sal.bam	other	1796094	1796094	0	+	2	0	272	97	2.0
CP008925.1	h6.sal.bam	other	1796095	1796095	0	+	3	3	275	99	3.0
CP008925.1	h6.sal.bam	other	1796096	1796096	0	+	1	1	276	98	1.0
CP008925.1	h6.sal.bam	other	1796097	1796097	0	+	1	1	277	97	1.0
CP008925.1	h6.sal.bam	other	1796098	1796098	0	+	0	1	277	102	0.0
CP008925.1	h6.sal.bam	other	1796099	1796099	0	+	0	1	277	103	0.0
CP008925.1	h6.sal.bam	other	1796100	1796100	0	+	4	1	281	103	4.0
CP008925.1	h6.sal.bam	other	1796101	1796101	0	+	1	3	282	102	1.0
CP008925.1	h6.sal.bam	other	1796102	1796102	0	+	2	0	281	103	2.0
CP008925.1	h6.sal.bam	other	1796103	1796103	0	+	0	1	280	104	0.0
CP008925.1	h6.sal.bam	other	1796104	1796104	0	+	0	3	279	109	0.0
CP008925.1	h6.sal.bam	other	1796105	1796105	0	+	0	0	278	109	0.0
CP008925.1	h6.sal.bam	other	1796106	1796106	0	+	0	0	278	110	0.0
CP008925.1	h6.sal.bam	other	1796107	1796107	0	+	0	2	278	113	0.0
CP008925.1	h6.sal.bam	other	1796108	1796108	0	+	4	0	282	112	4.0
CP008925.1	h6.sal.bam	other	1796109	1796109	0	+	2	0	283	119	2.0
CP008925.1	h6.sal.bam	other	1796110	1796110	0	+	0	2	283	119	0.0
CP008925.1	h6.sal.bam	other	1796111	1796111	0	+	1	0	283	120	1.0
CP008925.1	h6.sal.bam	other	1796112	1796112	0	+	0	1	282	121	0.0
CP008925.1	h6.sal.bam	other	1796113	1796113	0	+	3	0	285	120	3.0
CP008925.1	h6.sal.bam	other	1796114	1796114	0	+	1	3	284	120	1.0
CP008925.1	h6.sal.bam	other	1796115	1796115	0	+	2	1	284	118	2.0
CP008925.1	h6.sal.bam	other	1796116	1796116	0	+	1	2	285	119	1.0
CP008925.1	h6.sal.bam	other	1796117	1796117	0	+	1	2	286	118	1.0
CP008925.1	h6.sal.bam	other	1796118	1796118	0	+	1	0	286	116	1.0
CP008925.1	h6.sal.bam	other	1796119	1796119	0	+	2	3	288	116	2.0
CP008925.1	h6.sal.bam	other	1796120	1796120	0	+	1	0	289	113	1.0
CP008925.1	h6.sal.bam	other	1796121	1796121	0	+	3	0	275	119	3.0
CP008925.1	h6.sal.bam	other	1796122	1796122	0	+	2	5	277	120	2.0
CP008925.1	h6.sal.bam	other	1796123	1796123	0	+	2	4	274	116	2.0
CP008925.1	h6.sal.bam	other	1796124	1796124	0	+	1	0	274	112	1.0
CP008925.1	h6.sal.bam	other	1796125	1796125	0	+	3	1	276	112	3.0
CP008925.1	h6.sal.bam	other	1796126	1796126	0	+	2	0	275	111	2.0
CP008925.1	h6.sal.bam	other	1796127	1796127	0	+	2	1	274	118	2.0
CP008925.1	h6.sal.bam	other	1796128	1796128	0	+	2	0	272	119	2.0
CP008925.1	h6.sal.bam	other	1796129	1796129	0	+	3	1	271	119	3.0
CP008925.1	h6.sal.bam	other	1796130	1796130	0	+	2	0	271	119	2.0
CP008925.1	h6.sal.bam	other	1796131	1796131	0	+	0	2	270	119	0.0
CP008925.1	h6.sal.bam	other	1796132	1796132	0	+	0	0	269	121	0.0
CP008925.1	h6.sal.bam	GAAC	1796133	1796133	1796141	+	1	3	267	122	1.0
CP008925.1	h6.sal.bam	other	1796134	1796134	0	+	0	0	266	124	0.0
CP008925.1	h6.sal.bam	GAAC	1796135	1796135	1796141	+	2	1	268	126	2.0
CP008925.1	h6.sal.bam	other	1796136	1796136	0	+	1	0	268	128	1.0
CP008925.1	h6.sal.bam	other	1796137	1796137	0	+	0	1	257	128	0.0
CP008925.1	h6.sal.bam	other	1796138	1796138	0	+	0	1	102	131	0.0
CP008925.1	h6.sal.bam	other	1796139	1796139	0	+	0	0	101	130	0.0
CP008925.1	h6.sal.bam	other	1796140	1796140	0	+	4	2	102	131	4.0
CP008925.1	h6.sal.bam	other	1796141	1796141	0	+	2	2	101	131	2.0
CP008925.1	h6.sal.bam	other	1796142	1796142	0	+	1	2	100	130	1.0
CP008925.1	h6.sal.bam	other	1796143	1796143	0	+	0	0	94	131	0.0
CP008925.1	h6.sal.bam	other	1796144	1796144	0	+	0	2	94	133	0.0
CP008925.1	h6.sal.bam	other	1796145	1796145	0	+	1	4	94	132	1.0
CP008925.1	h6.sal.bam	other	1796146	1796146	0	+	2	3	96	132	2.0
CP008925.1	h6.sal.bam	other	1796147	1796147	0	+	1	3	97	130	1.0
CP008925.1	h6.sal.bam	other	1796148	1796148	0	+	1	1	97	127	1.0
CP008925.1	h6.sal.bam	other	1796149	1796149	0	+	2	3	99	129	2.0
CP008925.1	h6.sal.bam	GAAC	1796150	1796150	1796141	+	5	0	103	127	5.0
CP008925.1	h6.sal.bam	other	1796151	1796151	0	+	1	0	97	128	1.0
CP008925.1	h6.sal.bam	GAAC	1796152	1796152	1796141	+	3	2	100	128	3.0
CP008925.1	h6.sal.bam	other	1796153	1796153	0	+	1	3	100	131	1.0
CP008925.1	h6.sal.bam	other	1796154	1796154	0	+	2	0	101	128	2.0
CP008925.1	h6.sal.bam	other	1796155	1796155	0	+	0	3	100	131	0.0
CP008925.1	h6.sal.bam	other	1796156	1796156	0	+	3	1	101	128	2.0
CP008925.1	h6.sal.bam	other	1796157	1796157	0	+	1	0	102	127	0.6666666666666666
CP008925.1	h6.sal.bam	other	1796158	1796158	0	+	2	0	99	128	2.0
CP008925.1	h6.sal.bam	other	1796159	1796159	0	+	2	2	101	128	2.0
CP008925.1	h6.sal.bam	other	1796160	1796160	0	+	0	2	101	126	0.0
CP008925.1	h6.sal.bam	other	1796161	1796161	0	+	3	1	102	129	3.0
CP008925.1	h6.sal.bam	other	1796162	1796162	0	+	3	3	102	132	3.0
CP008925.1	h6.sal.bam	other	1796163	1796163	0	+	4	1	106	129	4.0
CP008925.1	h6.sal.bam	other	1796164	1796164	0	+	3	1	108	129	2.0
CP008925.1	h6.sal.bam	other	1796165	1796165	0	+	2	4	110	130	1.3333333333333333
CP008925.1	h6.sal.bam	other	1796166	1796166	0	+	1	0	111	126	0.5
CP008925.1	h6.sal.bam	other	1796167	1796167	0	+	0	0	111	126	0.0
CP008925.1	h6.sal.bam	other	1796168	1796168	0	+	0	1	107	129	0.0
CP008925.1	h6.sal.bam	other	1796169	1796169	0	+	1	2	105	132	0.5
CP008925.1	h6.sal.bam	other	1796170	1796170	0	+	0	2	105	131	0.0
CP008925.1	h6.sal.bam	other	1796171	1796171	0	+	2	5	106	130	1.0
CP008925.1	h6.sal.bam	other	1796172	1796172	0	+	3	1	108	125	1.5
CP008925.1	h6.sal.bam	other	1796173	1796173	0	+	4	2	112	130	2.0
CP008925.1	h6.sal.bam	other	1796174	1796174	0	+	1	1	113	128	0.5
CP008925.1	h6.sal.bam	other	1796175	1796175	0	+	0	3	109	128	0.0
CP008925.1	h6.sal.bam	other	1796176	1796176	0	+	2	1	110	131	1.0
CP008925.1	h6.sal.bam	other	1796177	1796177	0	+	2	1	110	131	1.0
CP008925.1	h6.sal.bam	other	1796178	1796178	0	+	2	6	112	132	1.3333333333333333
CP008925.1	h6.sal.bam	other	1796179	1796179	0	+	2	3	114	131	2.0
CP008925.1	h6.sal.bam	other	1796180	1796180	0	+	1	1	115	128	1.0
CP008925.1	h6.sal.bam	other	1796181	1796181	0	+	3	3	117	129	3.0
CP008925.1	h6.sal.bam	other	1796182	1796182	0	+	1	1	118	129	0.6666666666666666
CP008925.1	h6.sal.bam	other	1796183	1796183	0	+	2	7	116	129	1.3333333333333333
CP008925.1	h6.sal.bam	other	1796184	1796184	0	+	2	2	116	124	1.3333333333333333
CP008925.1	h6.sal.bam	other	1796185	1796185	0	+	3	1	119	127	3.0
CP008925.1	h6.sal.bam	other	1796186	1796186	0	+	2	1	120	129	1.3333333333333333
CP008925.1	h6.sal.bam	other	1796187	1796187	0	+	0	0	120	130	0.0
CP008925.1	h6.sal.bam	other	1796188	1796188	0	+	1	1	118	131	0.5
CP008925.1	h6.sal.bam	other	1796189	1796189	0	+	1	2	116	134	0.5
CP008925.1	h6.sal.bam	other	1796190	1796190	0	+	0	0	115	136	0.0
CP008925.1	h6.sal.bam	other	1796191	1796191	0	+	0	1	115	137	0.0
CP008925.1	h6.sal.bam	other	1796192	1796192	0	+	1	0	112	136	0.5
CP008925.1	h6.sal.bam	other	1796193	1796193	0	+	1	4	113	138	0.5
CP008925.1	h6.sal.bam	other	1796194	1796194	0	+	0	0	111	138	0.0
CP008925.1	h6.sal.bam	other	1796195	1796195	0	+	3	2	112	138	1.5
CP008925.1	h6.sal.bam	other	1796196	1796196	0	+	0	1	110	136	0.0
CP008925.1	h6.sal.bam	other	1796197	1796197	0	+	2	1	110	137	1.0
CP008925.1	h6.sal.bam	other	1796198	1796198	0	+	3	0	111	138	1.5
CP008925.1	h6.sal.bam	other	1796199	1796199	0	+	2	5	108	142	1.0
CP008925.1	h6.sal.bam	other	1796200	1796200	0	+	0	3	108	138	0.0
CP008925.1	h6.sal.bam	other	1796201	1796201	0	+	2	0	110	139	1.0
CP008925.1	h6.sal.bam	other	1796202	1796202	0	+	0	3	108	144	0.0
CP008925.1	h6.sal.bam	other	1796203	1796203	0	+	3	0	109	142	1.5
CP008925.1	h6.sal.bam	other	1796204	1796204	0	+	3	1	109	145	1.5
CP008925.1	h6.sal.bam	other	1796205	1796205	0	+	10	0	117	146	5.0
CP008925.1	h6.sal.bam	other	1796206	1796206	0	+	1	5	118	146	0.5
CP008925.1	h6.sal.bam	other	1796207	1796207	0	+	0	1	116	144	0.0
CP008925.1	h6.sal.bam	other	1796208	1796208	0	+	0	5	116	144	0.0
CP008925.1	h6.sal.bam	other	1796209	1796209	0	+	1	2	117	140	0.6666666666666666
CP008925.1	h6.sal.bam	other	1796210	1796210	0	+	1	2	116	143	0.6666666666666666
CP008925.1	h6.sal.bam	other	1796211	1796211	0	+	1	1	116	141	0.6666666666666666
CP008925.1	h6.sal.bam	other	1796212	1796212	0	+	2	2	118	140	2.0
CP008925.1	h6.sal.bam	other	1796213	1796213	0	+	6	0	124	139	6.0
CP008925.1	h6.sal.bam	other	1796214	1796214	0	+	8	1	132	139	8.0
CP008925.1	h6.sal.bam	other	1796215	1796215	0	+	3	2	132	138	3.0
CP008925.1	h6.sal.bam	other	1796216	1796216	0	+	2	1	132	136	2.0
CP008925.1	h6.sal.bam	other	1796217	1796217	0	+	3	3	134	143	2.0
CP008925.1	h6.sal.bam	other	1796218	1796218	0	+	3	2	137	141	2.0
CP008925.1	h6.sal.bam	other	1796219	1796219	0	+	2	1	135	139	1.3333333333333333
CP008925.1	h6.sal.bam	other	1796220	1796220	0	+	0	4	135	140	0.0
CP008925.1	h6.sal.bam	other	1796221	1796221	0	+	1	1	136	137	0.6666666666666666
CP008925.1	h6.sal.bam	other	1796222	1796222	0	+	2	2	137	136	2.0
CP008925.1	h6.sal.bam	other	1796223	1796223	0	+	3	1	139	139	3.0
CP008925.1	h6.sal.bam	other	1796224	1796224	0	+	7	0	144	142	7.0
CP008925.1	h6.sal.bam	other	1796225	1796225	0	+	1	1	140	142	1.0
CP008925.1	h6.sal.bam	other	1796226	1796226	0	+	5	2	144	146	5.0
CP008925.1	h6.sal.bam	other	1796227	1796227	0	+	1	3	142	149	1.0
CP008925.1	h6.sal.bam	GTTC	1796228	1796228	1796236	+	1	3	142	151	1.0
CP008925.1	h6.sal.bam	other	1796229	1796229	0	+	1	0	141	149	1.0
CP008925.1	h6.sal.bam	GTTC	1796230	1796230	1796236	+	1	0	142	150	1.0
CP008925.1	h6.sal.bam	other	1796231	1796231	0	+	5	2	145	152	5.0
CP008925.1	h6.sal.bam	other	1796232	1796232	0	+	2	0	145	158	2.0
CP008925.1	h6.sal.bam	other	1796233	1796233	0	+	1	0	144	159	1.0
CP008925.1	h6.sal.bam	other	1796234	1796234	0	+	0	5	144	159	0.0
CP008925.1	h6.sal.bam	other	1796235	1796235	0	+	1	2	145	158	1.0
CP008925.1	h6.sal.bam	other	1796236	1796236	0	+	2	2	144	160	2.0
CP008925.1	h6.sal.bam	other	1796237	1796237	0	+	0	0	141	158	0.0
CP008925.1	h6.sal.bam	other	1796238	1796238	0	+	6	1	143	161	6.0
CP008925.1	h6.sal.bam	other	1796239	1796239	0	+	1	2	141	161	1.0
CP008925.1	h6.sal.bam	other	1796240	1796240	0	+	2	0	141	159	2.0
CP008925.1	h6.sal.bam	other	1796241	1796241	0	+	5	0	145	162	5.0
CP008925.1	h6.sal.bam	other	1796242	1796242	0	+	0	3	144	162	0.0
CP008925.1	h6.sal.bam	other	1796243	1796243	0	+	2	4	146	164	2.0
CP008925.1	h6.sal.bam	other	1796244	1796244	0	+	1	2	146	161	0.6666666666666666
CP008925.1	h6.sal.bam	GTTC	1796245	1796245	1796236	+	0	1	146	159	0.0
CP008925.1	h6.sal.bam	other	1796246	1796246	0	+	1	3	145	165	0.6666666666666666
CP008925.1	h6.sal.bam	GTTC	1796247	1796247	1796236	+	3	2	146	163	2.0
CP008925.1	h6.sal.bam	other	1796248	1796248	0	+	1	3	142	162	0.6666666666666666
CP008925.1	h6.sal.bam	other	1796249	1796249	0	+	5	4	146	159	5.0
CP008925.1	h6.sal.bam	other	1796250	1796250	0	+	1	1	146	155	0.6666666666666666
CP008925.1	h6.sal.bam	other	1796251	1796251	0	+	4	1	149	157	2.6666666666666665
CP008925.1	h6.sal.bam	other	1796252	1796252	0	+	1	3	145	157	0.5
CP008925.1	h6.sal.bam	other	1796253	1796253	0	+	1	4	146	155	0.6666666666666666
CP008925.1	h6.sal.bam	other	1796254	1796254	0	+	3	2	149	151	3.0
CP008925.1	h6.sal.bam	other	1796255	1796255	0	+	5	0	153	151	5.0
CP008925.1	h6.sal.bam	GAAC	1796256	1796256	1796264	+	1	3	150	151	1.0
CP008925.1	h6.sal.bam	other	1796257	1796257	0	+	2	1	151	154	1.3333333333333333
CP008925.1	h6.sal.bam	GAAC	1796258	1796258	1796264	+	0	2	147	154	0.0
CP008925.1	h6.sal.bam	other	1796259	1796259	0	+	1	7	148	154	0.5
CP008925.1	h6.sal.bam	other	1796260	1796260	0	+	1	1	147	149	0.5
CP008925.1	h6.sal.bam	other	1796261	1796261	0	+	2	2	147	151	1.0
CP008925.1	h6.sal.bam	other	1796262	1796262	0	+	0	2	147	149	0.0
CP008925.1	h6.sal.bam	other	1796263	1796263	0	+	2	4	148	147	1.0
CP008925.1	h6.sal.bam	other	1796264	1796264	0	+	1	3	148	149	0.5
CP008925.1	h6.sal.bam	other	1796265	1796265	0	+	2	0	150	148	1.0
CP008925.1	h6.sal.bam	other	1796266	1796266	0	+	2	0	151	150	1.0
CP008925.1	h6.sal.bam	other	1796267	1796267	0	+	3	2	154	150	2.0
CP008925.1	h6.sal.bam	other	1796268	1796268	0	+	1	3	154	148	0.6666666666666666
CP008925.1	h6.sal.bam	other	1796269	1796269	0	+	0	1	154	148	0.0
CP008925.1	h6.sal.bam	other	1796270	1796270	0	+	1	1	152	149	0.6666666666666666
CP008925.1	h6.sal.bam	other	1796271	1796271	0	+	2	1	152	148	1.3333333333333333
CP008925.1	h6.sal.bam	other	1796272	1796272	0	+	0	1	152	147	0.0
CP008925.1	h6.sal.bam	GAAC	1796273	1796273	1796264	+	3	4	150	151	3.0
CP008925.1	h6.sal.bam	GTTC	1796274	1796274	1796282	+	0	1	149	149	0.0
CP008925.1	h6.sal.bam	GAAC	1796275	1796275	1796264	+	1	4	145	149	1.0
CP008925.1	h6.sal.bam	GTTC	1796276	1796276	1796282	+	5	5	150	147	5.0
CP008925.1	h6.sal.bam	other	1796277	1796277	0	+	1	1	151	143	1.0
CP008925.1	h6.sal.bam	other	1796278	1796278	0	+	3	3	154	144	3.0
CP008925.1	h6.sal.bam	other	1796279	1796279	0	+	4	2	155	141	2.6666666666666665
CP008925.1	h6.sal.bam	other	1796280	1796280	0	+	2	1	148	139	1.3333333333333333
CP008925.1	h6.sal.bam	other	1796281	1796281	0	+	1	2	149	138	1.0
CP008925.1	h6.sal.bam	other	1796282	1796282	0	+	3	1	151	140	3.0
CP008925.1	h6.sal.bam	other	1796283	1796283	0	+	1	1	152	139	1.0
CP008925.1	h6.sal.bam	other	1796284	1796284	0	+	1	5	152	139	1.0
CP008925.1	h6.sal.bam	other	1796285	1796285	0	+	2	1	153	138	2.0
CP008925.1	h6.sal.bam	other	1796286	1796286	0	+	1	0	153	139	1.0
CP008925.1	h6.sal.bam	other	1796287	1796287	0	+	5	0	135	140	3.3333333333333335
CP008925.1	h6.sal.bam	other	1796288	1796288	0	+	1	1	136	140	0.6666666666666666
CP008925.1	h6.sal.bam	other	1796289	1796289	0	+	0	2	136	139	0.0
CP008925.1	h6.sal.bam	other	1796290	1796290	0	+	0	3	136	137	0.0
CP008925.1	h6.sal.bam	GTTC	1796291	1796291	1796282	+	3	2	139	134	3.0
CP008925.1	h6.sal.bam	other	1796292	1796292	0	+	0	1	139	132	0.0
CP008925.1	h6.sal.bam	GTTC	1796293	1796293	1796282	+	2	1	137	138	2.0
CP008925.1	h6.sal.bam	other	1796294	1796294	0	+	5	2	141	141	5.0
CP008925.1	h6.sal.bam	other	1796295	1796295	0	+	2	1	142	143	2.0
CP008925.1	h6.sal.bam	other	1796296	1796296	0	+	1	1	143	142	1.0
CP008925.1	h6.sal.bam	other	1796297	1796297	0	+	3	3	141	143	3.0
CP008925.1	h6.sal.bam	other	1796298	1796298	0	+	2	7	143	140	2.0
CP008925.1	h6.sal.bam	other	1796299	1796299	0	+	1	5	131	137	1.0
CP008925.1	h6.sal.bam	other	1796300	1796300	0	+	2	5	133	135	2.0
CP008925.1	h6.sal.bam	other	1796301	1796301	0	+	3	4	136	130	3.0
CP008925.1	h6.sal.bam	other	1796302	1796302	0	+	5	1	140	127	5.0
CP008925.1	h6.sal.bam	other	1796303	1796303	0	+	0	1	138	127	0.0
CP008925.1	h6.sal.bam	other	1796304	1796304	0	+	0	1	137	126	0.0
CP008925.1	h6.sal.bam	other	1796305	1796305	0	+	0	1	136	131	0.0
CP008925.1	h6.sal.bam	other	1796306	1796306	0	+	4	8	135	133	4.0
CP008925.1	h6.sal.bam	other	1796307	1796307	0	+	3	1	136	126	3.0
CP008925.1	h6.sal.bam	other	1796308	1796308	0	+	2	3	136	130	2.0
CP008925.1	h6.sal.bam	other	1796309	1796309	0	+	8	1	144	128	8.0
CP008925.1	h6.sal.bam	other	1796310	1796310	0	+	0	2	142	127	0.0
CP008925.1	h6.sal.bam	other	1796311	1796311	0	+	3	3	144	126	3.0
CP008925.1	h6.sal.bam	other	1796312	1796312	0	+	0	0	142	123	0.0
CP008925.1	h6.sal.bam	other	1796313	1796313	0	+	0	1	139	127	0.0
CP008925.1	h6.sal.bam	other	1796314	1796314	0	+	2	1	140	126	2.0
CP008925.1	h6.sal.bam	other	1796315	1796315	0	+	3	3	141	125	3.0
CP008925.1	h6.sal.bam	other	1796316	1796316	0	+	2	4	139	128	2.0
CP008925.1	h6.sal.bam	other	1796317	1796317	0	+	1	1	139	126	1.0
CP008925.1	h6.sal.bam	other	1796318	1796318	0	+	3	1	141	128	3.0
CP008925.1	h6.sal.bam	other	1796319	1796319	0	+	3	7	142	130	3.0
CP008925.1	h6.sal.bam	other	1796320	1796320	0	+	1	1	143	126	1.0
CP008925.1	h6.sal.bam	other	1796321	1796321	0	+	0	1	141	126	0.0
CP008925.1	h6.sal.bam	other	1796322	1796322	0	+	3	1	141	125	3.0
CP008925.1	h6.sal.bam	other	1796323	1796323	0	+	0	0	140	124	0.0
CP008925.1	h6.sal.bam	other	1796324	1796324	0	+	0	1	137	124	0.0
CP008925.1	h6.sal.bam	other	1796325	1796325	0	+	4	2	140	129	4.0
CP008925.1	h6.sal.bam	other	1796326	1796326	0	+	1	2	137	129	1.0
CP008925.1	h6.sal.bam	other	1796327	1796327	0	+	2	0	138	129	2.0
CP008925.1	h6.sal.bam	other	1796328	1796328	0	+	1	2	137	129	1.0
CP008925.1	h6.sal.bam	other	1796329	1796329	0	+	2	2	137	128	2.0
CP008925.1	h6.sal.bam	other	1796330	1796330	0	+	1	2	130	126	1.0
CP008925.1	h6.sal.bam	other	1796331	1796331	0	+	1	1	131	128	1.0
CP008925.1	h6.sal.bam	other	1796332	1796332	0	+	2	1	133	128	2.0
CP008925.1	h6.sal.bam	other	1796333	1796333	0	+	1	2	134	129	1.0
CP008925.1	h6.sal.bam	other	1796334	1796334	0	+	1	2	134	127	1.0
CP008925.1	h6.sal.bam	other	1796335	1796335	0	+	0	3	133	126	0.0
CP008925.1	h6.sal.bam	other	1796336	1796336	0	+	2	0	133	125	2.0
CP008925.1	h6.sal.bam	other	1796337	1796337	0	+	3	4	136	129	3.0
CP008925.1	h6.sal.bam	other	1796338	1796338	0	+	2	2	136	126	2.0
CP008925.1	h6.sal.bam	other	1796339	1796339	0	+	0	2	135	124	0.0
CP008925.1	h6.sal.bam	other	1796340	1796340	0	+	1	2	134	123	1.0
CP008925.1	h6.sal.bam	other	1796341	1796341	0	+	0	2	127	121	0.0
CP008925.1	h6.sal.bam	other	1796342	1796342	0	+	1	2	128	121	1.0
CP008925.1	h6.sal.bam	other	1796343	1796343	0	+	3	0	131	119	3.0
CP008925.1	h6.sal.bam	other	1796344	1796344	0	+	1	1	132	119	1.0
CP008925.1	h6.sal.bam	other	1796345	1796345	0	+	1	0	133	120	1.0
CP008925.1	h6.sal.bam	other	1796346	1796346	0	+	1	1	132	120	1.0
CP008925.1	h6.sal.bam	other	1796347	1796347	0	+	0	3	132	121	0.0
CP008925.1	h6.sal.bam	other	1796348	1796348	0	+	1	2	130	118	1.0
CP008925.1	h6.sal.bam	other	1796349	1796349	0	+	0	1	130	116	0.0
CP008925.1	h6.sal.bam	other	1796350	1796350	0	+	0	3	128	115	0.0
CP008925.1	h6.sal.bam	other	1796351	1796351	0	+	3	1	126	119	3.0
CP008925.1	h6.sal.bam	other	1796352	1796352	0	+	1	2	127	119	1.0
CP008925.1	h6.sal.bam	other	1796353	1796353	0	+	1	0	124	117	1.0
CP008925.1	h6.sal.bam	other	1796354	1796354	0	+	6	1	121	117	6.0
CP008925.1	h6.sal.bam	other	1796355	1796355	0	+	0	2	121	116	0.0
CP008925.1	h6.sal.bam	other	1796356	1796356	0	+	2	0	123	118	2.0
CP008925.1	h6.sal.bam	other	1796357	1796357	0	+	0	1	121	118	0.0
CP008925.1	h6.sal.bam	other	1796358	1796358	0	+	1	0	122	117	1.0
CP008925.1	h6.sal.bam	other	1796359	1796359	0	+	0	5	119	123	0.0
CP008925.1	h6.sal.bam	other	1796360	1796360	0	+	4	1	123	118	4.0
CP008925.1	h6.sal.bam	other	1796361	1796361	0	+	1	2	123	117	1.0
CP008925.1	h6.sal.bam	other	1796362	1796362	0	+	3	1	120	118	3.0
CP008925.1	h6.sal.bam	other	1796363	1796363	0	+	0	1	120	117	0.0
CP008925.1	h6.sal.bam	other	1796364	1796364	0	+	2	1	122	116	2.0
CP008925.1	h6.sal.bam	other	1796365	1796365	0	+	0	1	111	117	0.0
CP008925.1	h6.sal.bam	other	1796366	1796366	0	+	1	2	112	116	1.0
CP008925.1	h6.sal.bam	other	1796367	1796367	0	+	0	1	112	115	0.0
CP008925.1	h6.sal.bam	other	1796368	1796368	0	+	2	4	114	114	2.0
CP008925.1	h6.sal.bam	other	1796369	1796369	0	+	1	4	115	112	1.0
CP008925.1	h6.sal.bam	other	1796370	1796370	0	+	1	1	114	110	1.0
CP008925.1	h6.sal.bam	other	1796371	1796371	0	+	0	1	111	109	0.0
CP008925.1	h6.sal.bam	other	1796372	1796372	0	+	2	4	111	110	2.0
CP008925.1	h6.sal.bam	other	1796373	1796373	0	+	2	1	111	108	2.0
CP008925.1	h6.sal.bam	other	1796374	1796374	0	+	0	2	109	107	0.0
CP008925.1	h6.sal.bam	other	1796375	1796375	0	+	1	0	109	107	1.0
CP008925.1	h6.sal.bam	other	1796376	1796376	0	+	2	1	107	107	2.0
CP008925.1	h6.sal.bam	other	1796377	1796377	0	+	0	2	104	107	0.0
CP008925.1	h6.sal.bam	other	1796378	1796378	0	+	0	4	104	108	0.0
CP008925.1	h6.sal.bam	other	1796379	1796379	0	+	6	2	109	106	6.0
CP008925.1	h6.sal.bam	other	1796380	1796380	0	+	2	2	111	110	2.0
CP008925.1	h6.sal.bam	other	1796381	1796381	0	+	1	1	107	109	1.0
CP008925.1	h6.sal.bam	other	1796382	1796382	0	+	1	5	108	109	1.0
CP008925.1	h6.sal.bam	other	1796383	1796383	0	+	2	1	108	105	2.0
CP008925.1	h6.sal.bam	other	1796384	1796384	0	+	4	0	104	104	4.0
CP008925.1	h6.sal.bam	other	1796385	1796385	0	+	1	2	105	105	1.0
CP008925.1	h6.sal.bam	other	1796386	1796386	0	+	2	2	104	105	2.0
CP008925.1	h6.sal.bam	other	1796387	1796387	0	+	1	3	105	106	1.0
CP008925.1	h6.sal.bam	other	1796388	1796388	0	+	2	1	107	104	2.0
CP008925.1	h6.sal.bam	other	1796389	1796389	0	+	0	2	106	105	0.0
CP008925.1	h6.sal.bam	other	1796390	1796390	0	+	0	0	101	105	0.0
CP008925.1	h6.sal.bam	other	1796391	1796391	0	+	0	2	101	107	0.0
CP008925.1	h6.sal.bam	other	1796392	1796392	0	+	2	3	102	108	2.0
CP008925.1	h6.sal.bam	other	1796393	1796393	0	+	0	4	98	108	0.0
CP008925.1	h6.sal.bam	other	1796394	1796394	0	+	4	2	99	107	4.0
CP008925.1	h6.sal.bam	other	1796395	1796395	0	+	2	1	101	107	2.0
CP008925.1	h6.sal.bam	other	1796396	1796396	0	+	4	0	102	111	4.0
CP008925.1	h6.sal.bam	other	1796397	1796397	0	+	2	1	104	111	2.0
CP008925.1	h6.sal.bam	other	1796398	1796398	0	+	2	4	106	118	2.0
CP008925.1	h6.sal.bam	other	1796399	1796399	0	+	0	1	106	116	0.0
CP008925.1	h6.sal.bam	other	1796400	1796400	0	+	1	2	103	116	1.0
CP008925.1	h6.sal.bam	other	1796401	1796401	0	+	3	2	105	116	3.0
CP008925.1	h6.sal.bam	other	1796402	1796402	0	+	3	0	106	119	3.0
CP008925.1	h6.sal.bam	other	1796403	1796403	0	+	1	1	104	119	1.0
CP008925.1	h6.sal.bam	other	1796404	1796404	0	+	1	2	105	118	1.0
CP008925.1	h6.sal.bam	other	1796405	1796405	0	+	0	2	104	116	0.0
CP008925.1	h6.sal.bam	other	1796406	1796406	0	+	0	1	103	114	0.0
CP008925.1	h6.sal.bam	other	1796407	1796407	0	+	4	2	105	119	4.0
CP008925.1	h6.sal.bam	other	1796408	1796408	0	+	3	0	107	117	3.0
CP008925.1	h6.sal.bam	other	1796409	1796409	0	+	3	1	109	117	3.0
CP008925.1	h6.sal.bam	other	1796410	1796410	0	+	0	2	102	116	0.0
CP008925.1	h6.sal.bam	other	1796411	1796411	0	+	3	4	105	117	3.0
CP008925.1	h6.sal.bam	other	1796412	1796412	0	+	0	1	105	115	0.0
CP008925.1	h6.sal.bam	other	1796413	1796413	0	+	2	0	106	116	2.0
CP008925.1	h6.sal.bam	other	1796414	1796414	0	+	0	1	106	119	0.0
CP008925.1	h6.sal.bam	other	1796415	1796415	0	+	1	0	107	118	1.0
CP008925.1	h6.sal.bam	other	1796416	1796416	0	+	1	2	108	119	1.0
CP008925.1	h6.sal.bam	other	1796417	1796417	0	+	2	1	106	120	2.0
CP008925.1	h6.sal.bam	other	1796418	1796418	0	+	1	2	107	119	1.0
CP008925.1	h6.sal.bam	other	1796419	1796419	0	+	0	0	105	119	0.0
CP008925.1	h6.sal.bam	other	1796420	1796420	0	+	2	2	107	119	2.0
CP008925.1	h6.sal.bam	other	1796421	1796421	0	+	4	0	110	117	4.0
CP008925.1	h6.sal.bam	other	1796422	1796422	0	+	1	0	110	119	1.0
CP008925.1	h6.sal.bam	other	1796423	1796423	0	+	0	0	110	119	0.0
CP008925.1	h6.sal.bam	other	1796424	1796424	0	+	1	0	111	121	1.0
CP008925.1	h6.sal.bam	other	1796425	1796425	0	+	1	7	112	121	1.0
CP008925.1	h6.sal.bam	other	1796426	1796426	0	+	3	1	112	115	3.0
CP008925.1	h6.sal.bam	other	1796427	1796427	0	+	0	0	110	115	0.0
CP008925.1	h6.sal.bam	other	1796428	1796428	0	+	1	0	105	119	1.0
CP008925.1	h6.sal.bam	other	1796429	1796429	0	+	2	2	107	120	2.0
CP008925.1	h6.sal.bam	other	1796430	1796430	0	+	0	1	107	124	0.0
CP008925.1	h6.sal.bam	other	1796431	1796431	0	+	1	2	106	126	1.0
CP008925.1	h6.sal.bam	other	1796432	1796432	0	+	0	3	106	125	0.0
CP008925.1	h6.sal.bam	other	1796433	1796433	0	+	0	1	105	123	0.0
CP008925.1	h6.sal.bam	other	1796434	1796434	0	+	0	0	105	123	0.0
CP008925.1	h6.sal.bam	other	1796435	1796435	0	+	1	2	102	127	1.0
CP008925.1	h6.sal.bam	other	1796436	1796436	0	+	1	1	102	130	1.0
CP008925.1	h6.sal.bam	other	1796437	1796437	0	+	1	0	100	129	1.0
CP008925.1	h6.sal.bam	other	1796438	1796438	0	+	0	0	100	129	0.0
CP008925.1	h6.sal.bam	other	1796439	1796439	0	+	0	2	98	130	0.0
CP008925.1	h6.sal.bam	other	1796440	1796440	0	+	0	0	98	129	0.0
CP008925.1	h6.sal.bam	other	1796441	1796441	0	+	2	1	99	130	2.0
CP008925.1	h6.sal.bam	other	1796442	1796442	0	+	0	2	99	129	0.0
CP008925.1	h6.sal.bam	other	1796443	1796443	0	+	0	2	97	131	0.0
CP008925.1	h6.sal.bam	other	1796444	1796444	0	+	1	0	97	132	1.0
CP008925.1	h6.sal.bam	other	1796445	1796445	0	+	0	0	96	132	0.0
CP008925.1	h6.sal.bam	other	1796446	1796446	0	+	1	2	97	134	1.0
CP008925.1	h6.sal.bam	other	1796447	1796447	0	+	4	2	99	133	4.0
CP008925.1	h6.sal.bam	other	1796448	1796448	0	+	1	0	98	131	1.0
CP008925.1	h6.sal.bam	other	1796449	1796449	0	+	1	2	99	131	1.0
CP008925.1	h6.sal.bam	other	1796450	1796450	0	+	4	0	102	130	4.0
CP008925.1	h6.sal.bam	other	1796451	1796451	0	+	0	1	100	131	0.0
CP008925.1	h6.sal.bam	other	1796452	1796452	0	+	1	4	101	130	1.0
CP008925.1	h6.sal.bam	other	1796453	1796453	0	+	2	1	97	132	2.0
CP008925.1	h6.sal.bam	other	1796454	1796454	0	+	1	6	98	131	1.0
CP008925.1	h6.sal.bam	other	1796455	1796455	0	+	5	1	101	127	5.0
CP008925.1	h6.sal.bam	other	1796456	1796456	0	+	2	1	102	127	2.0
CP008925.1	h6.sal.bam	other	1796457	1796457	0	+	1	1	99	131	1.0
CP008925.1	h6.sal.bam	other	1796458	1796458	0	+	2	0	101	130	2.0
CP008925.1	h6.sal.bam	other	1796459	1796459	0	+	1	1	99	137	1.0
CP008925.1	h6.sal.bam	other	1796460	1796460	0	+	2	3	98	136	2.0
CP008925.1	h6.sal.bam	other	1796461	1796461	0	+	1	2	99	133	1.0
CP008925.1	h6.sal.bam	other	1796462	1796462	0	+	1	1	97	134	1.0
CP008925.1	h6.sal.bam	other	1796463	1796463	0	+	0	5	97	134	0.0
CP008925.1	h6.sal.bam	other	1796464	1796464	0	+	1	2	98	130	1.0
CP008925.1	h6.sal.bam	other	1796465	1796465	0	+	3	2	100	128	3.0
CP008925.1	h6.sal.bam	other	1796466	1796466	0	+	1	2	101	126	1.0
CP008925.1	h6.sal.bam	other	1796467	1796467	0	+	1	3	101	136	1.0
CP008925.1	h6.sal.bam	other	1796468	1796468	0	+	4	3	105	134	4.0
CP008925.1	h6.sal.bam	other	1796469	1796469	0	+	1	3	102	133	1.0
CP008925.1	h6.sal.bam	other	1796470	1796470	0	+	0	2	98	132	0.0
CP008925.1	h6.sal.bam	other	1796471	1796471	0	+	0	4	96	130	0.0
CP008925.1	h6.sal.bam	other	1796472	1796472	0	+	6	5	100	127	6.0
CP008925.1	h6.sal.bam	other	1796473	1796473	0	+	0	1	98	124	0.0
CP008925.1	h6.sal.bam	other	1796474	1796474	0	+	2	1	99	126	2.0
CP008925.1	h6.sal.bam	other	1796475	1796475	0	+	2	2	98	127	2.0
CP008925.1	h6.sal.bam	other	1796476	1796476	0	+	2	5	100	125	2.0
CP008925.1	h6.sal.bam	other	1796477	1796477	0	+	3	3	100	122	3.0
CP008925.1	h6.sal.bam	other	1796478	1796478	0	+	0	0	99	121	0.0
CP008925.1	h6.sal.bam	other	1796479	1796479	0	+	0	4	97	124	0.0
CP008925.1	h6.sal.bam	other	1796480	1796480	0	+	4	0	100	120	4.0
CP008925.1	h6.sal.bam	other	1796481	1796481	0	+	2	0	97	120	2.0
CP008925.1	h6.sal.bam	other	1796482	1796482	0	+	0	0	97	120	0.0
CP008925.1	h6.sal.bam	other	1796483	1796483	0	+	3	0	98	120	3.0
CP008925.1	h6.sal.bam	other	1796484	1796484	0	+	2	0	98	126	2.0
CP008925.1	h6.sal.bam	other	1796485	1796485	0	+	3	4	101	126	3.0
CP008925.1	h6.sal.bam	other	1796486	1796486	0	+	0	3	98	122	0.0
CP008925.1	h6.sal.bam	other	1796487	1796487	0	+	2	1	100	122	2.0
CP008925.1	h6.sal.bam	other	1796488	1796488	0	+	1	2	99	123	1.0
CP008925.1	h6.sal.bam	other	1796489	1796489	0	+	2	1	101	122	2.0
CP008925.1	h6.sal.bam	other	1796490	1796490	0	+	1	2	101	123	1.0
CP008925.1	h6.sal.bam	other	1796491	1796491	0	+	1	1	102	122	1.0
CP008925.1	h6.sal.bam	other	1796492	1796492	0	+	2	1	102	121	2.0
CP008925.1	h6.sal.bam	other	1796493	1796493	0	+	0	1	101	120	0.0
CP008925.1	h6.sal.bam	other	1796494	1796494	0	+	2	0	94	120	2.0
CP008925.1	h6.sal.bam	other	1796495	1796495	0	+	2	0	96	120	2.0
CP008925.1	h6.sal.bam	other	1796496	1796496	0	+	2	2	98	120	2.0
CP008925.1	h6.sal.bam	other	1796497	1796497	0	+	1	0	99	118	1.0
CP008925.1	h6.sal.bam	other	1796498	1796498	0	+	0	3	99	118	0.0
CP008925.1	h6.sal.bam	other	1796499	1796499	0	+	1	1	100	115	1.0
CP008925.1	h6.sal.bam	other	1796500	1796500	0	+	2	0	102	133	2.0
CP008925.1	h6.sal.bam	other	1796501	1796501	0	+	1	0	100	133	1.0
CP008925.1	h6.sal.bam	other	1796502	1796502	0	+	0	4	100	133	0.0
CP008925.1	h6.sal.bam	other	1796503	1796503	0	+	0	1	97	131	0.0
CP008925.1	h6.sal.bam	other	1796504	1796504	0	+	1	5	98	137	1.0
CP008925.1	h6.sal.bam	other	1796505	1796505	0	+	1	3	98	132	1.0
CP008925.1	h6.sal.bam	other	1796506	1796506	0	+	3	2	100	129	3.0
CP008925.1	h6.sal.bam	other	1796507	1796507	0	+	3	1	103	127	3.0
CP008925.1	h6.sal.bam	other	1796508	1796508	0	+	0	1	103	129	0.0
CP008925.1	h6.sal.bam	other	1796509	1796509	0	+	1	3	103	131	1.0
CP008925.1	h6.sal.bam	other	1796510	1796510	0	+	1	5	103	130	1.0
CP008925.1	h6.sal.bam	other	1796511	1796511	0	+	0	1	102	125	0.0
CP008925.1	h6.sal.bam	other	1796512	1796512	0	+	1	0	102	128	1.0
CP008925.1	h6.sal.bam	other	1796513	1796513	0	+	3	1	105	132	3.0
CP008925.1	h6.sal.bam	other	1796514	1796514	0	+	2	0	107	131	2.0
CP008925.1	h6.sal.bam	other	1796515	1796515	0	+	1	1	107	137	1.0
CP008925.1	h6.sal.bam	other	1796516	1796516	0	+	4	4	110	138	4.0
CP008925.1	h6.sal.bam	other	1796517	1796517	0	+	0	2	110	134	0.0
CP008925.1	h6.sal.bam	other	1796518	1796518	0	+	2	1	112	132	2.0
CP008925.1	h6.sal.bam	other	1796519	1796519	0	+	1	2	112	132	1.0
CP008925.1	h6.sal.bam	other	1796520	1796520	0	+	0	0	112	130	0.0
CP008925.1	h6.sal.bam	other	1796521	1796521	0	+	0	1	110	131	0.0
CP008925.1	h6.sal.bam	other	1796522	1796522	0	+	1	2	108	132	1.0
CP008925.1	h6.sal.bam	other	1796523	1796523	0	+	0	0	108	130	0.0
CP008925.1	h6.sal.bam	other	1796524	1796524	0	+	0	0	104	130	0.0
CP008925.1	h6.sal.bam	other	1796525	1796525	0	+	0	0	104	135	0.0
CP008925.1	h6.sal.bam	other	1796526	1796526	0	+	0	2	102	136	0.0
CP008925.1	h6.sal.bam	other	1796527	1796527	0	+	2	4	104	136	2.0
CP008925.1	h6.sal.bam	other	1796528	1796528	0	+	1	1	104	133	1.0
CP008925.1	h6.sal.bam	other	1796529	1796529	0	+	4	2	107	132	4.0
CP008925.1	h6.sal.bam	other	1796530	1796530	0	+	0	1	102	130	0.0
CP008925.1	h6.sal.bam	other	1796531	1796531	0	+	0	4	100	130	0.0
CP008925.1	h6.sal.bam	other	1796532	1796532	0	+	0	1	97	128	0.0
CP008925.1	h6.sal.bam	other	1796533	1796533	0	+	2	6	99	131	2.0
CP008925.1	h6.sal.bam	other	1796534	1796534	0	+	1	0	99	126	1.0
CP008925.1	h6.sal.bam	other	1796535	1796535	0	+	2	1	99	129	2.0
CP008925.1	h6.sal.bam	other	1796536	1796536	0	+	2	2	99	130	2.0
CP008925.1	h6.sal.bam	other	1796537	1796537	0	+	2	1	101	128	2.0
CP008925.1	h6.sal.bam	other	1796538	1796538	0	+	0	1	100	131	0.0
CP008925.1	h6.sal.bam	other	1796539	1796539	0	+	1	5	98	130	1.0
CP008925.1	h6.sal.bam	other	1796540	1796540	0	+	0	1	96	127	0.0
CP008925.1	h6.sal.bam	other	1796541	1796541	0	+	1	7	97	126	1.0
CP008925.1	h6.sal.bam	other	1796542	1796542	0	+	1	2	94	120	1.0
CP008925.1	h6.sal.bam	other	1796543	1796543	0	+	0	2	92	119	0.0
CP008925.1	h6.sal.bam	other	1796544	1796544	0	+	2	0	93	117	2.0
CP008925.1	h6.sal.bam	other	1796545	1796545	0	+	4	0	97	117	4.0
CP008925.1	h6.sal.bam	other	1796546	1796546	0	+	0	1	97	117	0.0
CP008925.1	h6.sal.bam	other	1796547	1796547	0	+	1	2	92	123	1.0
CP008925.1	h6.sal.bam	other	1796548	1796548	0	+	1	3	93	122	1.0
CP008925.1	h6.sal.bam	other	1796549	1796549	0	+	1	2	92	121	1.0
CP008925.1	h6.sal.bam	other	1796550	1796550	0	+	3	1	92	121	3.0
CP008925.1	h6.sal.bam	other	1796551	1796551	0	+	0	1	91	122	0.0
CP008925.1	h6.sal.bam	other	1796552	1796552	0	+	2	2	91	122	2.0
CP008925.1	h6.sal.bam	other	1796553	1796553	0	+	4	3	89	121	4.0
CP008925.1	h6.sal.bam	other	1796554	1796554	0	+	2	0	90	119	2.0
CP008925.1	h6.sal.bam	other	1796555	1796555	0	+	1	0	91	119	1.0
CP008925.1	h6.sal.bam	other	1796556	1796556	0	+	1	4	92	121	1.0
CP008925.1	h6.sal.bam	other	1796557	1796557	0	+	0	2	92	117	0.0
CP008925.1	h6.sal.bam	other	1796558	1796558	0	+	2	0	90	119	2.0
CP008925.1	h6.sal.bam	other	1796559	1796559	0	+	0	1	87	119	0.0
CP008925.1	h6.sal.bam	other	1796560	1796560	0	+	1	2	88	121	1.0
CP008925.1	h6.sal.bam	other	1796561	1796561	0	+	1	2	89	122	1.0
CP008925.1	h6.sal.bam	other	1796562	1796562	0	+	0	1	86	121	0.0
CP008925.1	h6.sal.bam	other	1796563	1796563	0	+	1	2	84	122	1.0
CP008925.1	h6.sal.bam	other	1796564	1796564	0	+	2	1	86	123	2.0
CP008925.1	h6.sal.bam	other	1796565	1796565	0	+	1	0	87	122	1.0
CP008925.1	h6.sal.bam	other	1796566	1796566	0	+	0	0	86	123	0.0
CP008925.1	h6.sal.bam	other	1796567	1796567	0	+	1	0	85	125	1.0
CP008925.1	h6.sal.bam	other	1796568	1796568	0	+	0	1	85	128	0.0
CP008925.1	h6.sal.bam	other	1796569	1796569	0	+	0	6	82	128	0.0
CP008925.1	h6.sal.bam	other	1796570	1796570	0	+	3	3	84	126	3.0
CP008925.1	h6.sal.bam	other	1796571	1796571	0	+	3	3	85	124	3.0
CP008925.1	h6.sal.bam	other	1796572	1796572	0	+	5	2	89	122	5.0
CP008925.1	h6.sal.bam	other	1796573	1796573	0	+	2	2	91	123	2.0
CP008925.1	h6.sal.bam	other	1796574	1796574	0	+	1	3	91	122	1.0
CP008925.1	h6.sal.bam	other	1796575	1796575	0	+	1	0	90	119	1.0
CP008925.1	h6.sal.bam	other	1796576	1796576	0	+	3	1	92	121	3.0
CP008925.1	h6.sal.bam	other	1796577	1796577	0	+	6	2	97	124	6.0
CP008925.1	h6.sal.bam	other	1796578	1796578	0	+	3	6	100	123	3.0
CP008925.1	h6.sal.bam	other	1796579	1796579	0	+	3	1	103	117	3.0
CP008925.1	h6.sal.bam	other	1796580	1796580	0	+	2	2	101	121	2.0
CP008925.1	h6.sal.bam	other	1796581	1796581	0	+	1	1	99	120	1.0
CP008925.1	h6.sal.bam	other	1796582	1796582	0	+	4	2	103	119	4.0
CP008925.1	h6.sal.bam	GAAC	1796583	1796583	1796591	+	0	1	103	119	0.0
CP008925.1	h6.sal.bam	other	1796584	1796584	0	+	1	2	102	121	1.0
CP008925.1	h6.sal.bam	GAAC	1796585	1796585	1796591	+	4	3	106	123	4.0
CP008925.1	h6.sal.bam	other	1796586	1796586	0	+	1	1	107	120	1.0
CP008925.1	h6.sal.bam	other	1796587	1796587	0	+	2	3	104	120	2.0
CP008925.1	h6.sal.bam	other	1796588	1796588	0	+	0	4	104	117	0.0
CP008925.1	h6.sal.bam	other	1796589	1796589	0	+	0	2	104	120	0.0
CP008925.1	h6.sal.bam	other	1796590	1796590	0	+	1	2	104	121	1.0
CP008925.1	h6.sal.bam	other	1796591	1796591	0	+	2	0	102	120	2.0
CP008925.1	h6.sal.bam	other	1796592	1796592	0	+	0	1	100	120	0.0
CP008925.1	h6.sal.bam	other	1796593	1796593	0	+	1	0	100	119	1.0
CP008925.1	h6.sal.bam	other	1796594	1796594	0	+	1	1	101	119	1.0
CP008925.1	h6.sal.bam	other	1796595	1796595	0	+	1	0	101	118	1.0
CP008925.1	h6.sal.bam	other	1796596	1796596	0	+	2	2	103	133	2.0
CP008925.1	h6.sal.bam	other	1796597	1796597	0	+	0	0	102	132	0.0
CP008925.1	h6.sal.bam	other	1796598	1796598	0	+	0	0	102	137	0.0
CP008925.1	h6.sal.bam	other	1796599	1796599	0	+	1	7	103	137	1.0
CP008925.1	h6.sal.bam	GAAC	1796600	1796600	1796591	+	0	1	103	135	0.0
CP008925.1	h6.sal.bam	other	1796601	1796601	0	+	0	2	103	135	0.0
CP008925.1	h6.sal.bam	GAAC	1796602	1796602	1796591	+	2	1	103	134	2.0
CP008925.1	h6.sal.bam	other	1796603	1796603	0	+	3	0	105	133	3.0
CP008925.1	h6.sal.bam	other	1796604	1796604	0	+	4	1	105	134	4.0
CP008925.1	h6.sal.bam	other	1796605	1796605	0	+	0	0	105	135	0.0
CP008925.1	h6.sal.bam	other	1796606	1796606	0	+	1	2	106	138	1.0
CP008925.1	h6.sal.bam	other	1796607	1796607	0	+	3	4	109	136	3.0
CP008925.1	h6.sal.bam	other	1796608	1796608	0	+	1	1	108	134	1.0
CP008925.1	h6.sal.bam	other	1796609	1796609	0	+	3	2	110	133	3.0
CP008925.1	h6.sal.bam	other	1796610	1796610	0	+	1	2	109	131	1.0
CP008925.1	h6.sal.bam	other	1796611	1796611	0	+	1	1	108	130	1.0
CP008925.1	h6.sal.bam	other	1796612	1796612	0	+	1	3	107	130	1.0
CP008925.1	h6.sal.bam	other	1796613	1796613	0	+	2	0	108	128	2.0
CP008925.1	h6.sal.bam	other	1796614	1796614	0	+	1	2	106	130	1.0
CP008925.1	h6.sal.bam	other	1796615	1796615	0	+	1	0	107	133	1.0
CP008925.1	h6.sal.bam	other	1796616	1796616	0	+	0	1	107	133	0.0
CP008925.1	h6.sal.bam	other	1796617	1796617	0	+	3	0	109	134	3.0
CP008925.1	h6.sal.bam	other	1796618	1796618	0	+	7	2	114	135	7.0
CP008925.1	h6.sal.bam	other	1796619	1796619	0	+	1	1	115	133	1.0
CP008925.1	h6.sal.bam	other	1796620	1796620	0	+	0	4	112	134	0.0
CP008925.1	h6.sal.bam	other	1796621	1796621	0	+	1	1	113	131	1.0
CP008925.1	h6.sal.bam	other	1796622	1796622	0	+	2	2	114	131	2.0
CP008925.1	h6.sal.bam	other	1796623	1796623	0	+	0	1	114	130	0.0
CP008925.1	h6.sal.bam	other	1796624	1796624	0	+	4	1	117	132	4.0
CP008925.1	h6.sal.bam	other	1796625	1796625	0	+	1	2	116	133	1.0
CP008925.1	h6.sal.bam	other	1796626	1796626	0	+	1	1	110	132	1.0
CP008925.1	h6.sal.bam	other	1796627	1796627	0	+	2	1	112	134	2.0
CP008925.1	h6.sal.bam	other	1796628	1796628	0	+	1	1	113	133	1.0
CP008925.1	h6.sal.bam	other	1796629	1796629	0	+	1	0	112	132	1.0
CP008925.1	h6.sal.bam	other	1796630	1796630	0	+	2	2	114	139	2.0
CP008925.1	h6.sal.bam	other	1796631	1796631	0	+	2	0	115	141	2.0
CP008925.1	h6.sal.bam	other	1796632	1796632	0	+	1	4	114	142	1.0
CP008925.1	h6.sal.bam	other	1796633	1796633	0	+	1	0	115	138	1.0
CP008925.1	h6.sal.bam	other	1796634	1796634	0	+	0	3	115	139	0.0
CP008925.1	h6.sal.bam	other	1796635	1796635	0	+	2	3	116	136	2.0
CP008925.1	h6.sal.bam	other	1796636	1796636	0	+	1	2	116	137	1.0
CP008925.1	h6.sal.bam	other	1796637	1796637	0	+	3	2	119	135	3.0
CP008925.1	h6.sal.bam	other	1796638	1796638	0	+	0	2	117	133	0.0
CP008925.1	h6.sal.bam	other	1796639	1796639	0	+	0	1	115	132	0.0
CP008925.1	h6.sal.bam	other	1796640	1796640	0	+	2	2	115	131	2.0
CP008925.1	h6.sal.bam	other	1796641	1796641	0	+	0	3	115	130	0.0
CP008925.1	h6.sal.bam	other	1796642	1796642	0	+	1	1	116	129	1.0
CP008925.1	h6.sal.bam	other	1796643	1796643	0	+	3	0	118	128	3.0
CP008925.1	h6.sal.bam	other	1796644	1796644	0	+	1	4	119	128	1.0
CP008925.1	h6.sal.bam	other	1796645	1796645	0	+	0	1	116	124	0.0
CP008925.1	h6.sal.bam	other	1796646	1796646	0	+	0	1	113	124	0.0
CP008925.1	h6.sal.bam	other	1796647	1796647	0	+	2	3	110	123	2.0
CP008925.1	h6.sal.bam	other	1796648	1796648	0	+	2	2	111	121	2.0
CP008925.1	h6.sal.bam	other	1796649	1796649	0	+	2	0	111	121	2.0
CP008925.1	h6.sal.bam	other	1796650	1796650	0	+	3	2	102	122	3.0
CP008925.1	h6.sal.bam	other	1796651	1796651	0	+	3	3	105	123	3.0
CP008925.1	h6.sal.bam	other	1796652	1796652	0	+	1	1	106	121	1.0
CP008925.1	h6.sal.bam	other	1796653	1796653	0	+	0	1	103	122	0.0
CP008925.1	h6.sal.bam	other	1796654	1796654	0	+	1	4	100	123	1.0
CP008925.1	h6.sal.bam	other	1796655	1796655	0	+	1	1	100	121	1.0
CP008925.1	h6.sal.bam	other	1796656	1796656	0	+	0	2	100	120	0.0
CP008925.1	h6.sal.bam	other	1796657	1796657	0	+	2	1	98	126	2.0
CP008925.1	h6.sal.bam	other	1796658	1796658	0	+	2	2	99	125	2.0
CP008925.1	h6.sal.bam	other	1796659	1796659	0	+	2	4	99	124	2.0
CP008925.1	h6.sal.bam	other	1796660	1796660	0	+	0	0	97	121	0.0
CP008925.1	h6.sal.bam	other	1796661	1796661	0	+	0	1	96	121	0.0
CP008925.1	h6.sal.bam	other	1796662	1796662	0	+	1	3	95	125	1.0
CP008925.1	h6.sal.bam	other	1796663	1796663	0	+	2	6	96	122	2.0
CP008925.1	h6.sal.bam	other	1796664	1796664	0	+	0	1	96	118	0.0
CP008925.1	h6.sal.bam	other	1796665	1796665	0	+	3	1	99	119	3.0
CP008925.1	h6.sal.bam	other	1796666	1796666	0	+	0	0	96	118	0.0
CP008925.1	h6.sal.bam	other	1796667	1796667	0	+	0	1	96	119	0.0
CP008925.1	h6.sal.bam	other	1796668	1796668	0	+	2	4	97	120	2.0
CP008925.1	h6.sal.bam	other	1796669	1796669	0	+	4	0	98	120	4.0
CP008925.1	h6.sal.bam	other	1796670	1796670	0	+	1	13	99	120	1.0
CP008925.1	h6.sal.bam	other	1796671	1796671	0	+	2	1	101	107	2.0
CP008925.1	h6.sal.bam	other	1796672	1796672	0	+	6	4	106	110	6.0
CP008925.1	h6.sal.bam	other	1796673	1796673	0	+	1	2	107	106	1.0
CP008925.1	h6.sal.bam	other	1796674	1796674	0	+	2	3	109	104	2.0
CP008925.1	h6.sal.bam	other	1796675	1796675	0	+	0	1	109	101	0.0
CP008925.1	h6.sal.bam	other	1796676	1796676	0	+	0	1	109	101	0.0
CP008925.1	h6.sal.bam	other	1796677	1796677	0	+	2	0	109	100	2.0
CP008925.1	h6.sal.bam	other	1796678	1796678	0	+	1	2	107	101	1.0
CP008925.1	h6.sal.bam	other	1796679	1796679	0	+	1	0	105	100	1.0
CP008925.1	h6.sal.bam	other	1796680	1796680	0	+	3	3	108	100	3.0
CP008925.1	h6.sal.bam	other	1796681	1796681	0	+	0	1	106	99	0.0
CP008925.1	h6.sal.bam	other	1796682	1796682	0	+	0	1	104	98	0.0
CP008925.1	h6.sal.bam	other	1796683	1796683	0	+	1	0	104	97	1.0
CP008925.1	h6.sal.bam	other	1796684	1796684	0	+	1	1	102	98	1.0
CP008925.1	h6.sal.bam	other	1796685	1796685	0	+	0	1	102	100	0.0
CP008925.1	h6.sal.bam	other	1796686	1796686	0	+	1	0	102	101	1.0
CP008925.1	h6.sal.bam	other	1796687	1796687	0	+	0	1	101	102	0.0
CP008925.1	h6.sal.bam	other	1796688	1796688	0	+	2	3	90	102	2.0
CP008925.1	h6.sal.bam	other	1796689	1796689	0	+	4	4	94	99	4.0
CP008925.1	h6.sal.bam	other	1796690	1796690	0	+	3	1	96	96	3.0
```
