## Supplementary tables for "Modification-Dependent Restriction Endonuclease-based sequencing method (EcoWI-seq) maps the genome-wide landscape of phosphorothioate modification at base resolution": Supplementary Table S1-SenC87.modification (part 113 of 292)

```
CP008925.1	h6.sal.bam	other	1796691	1796691	0	+	0	1	96	95	0.0
CP008925.1	h6.sal.bam	other	1796692	1796692	0	+	2	1	98	97	2.0
CP008925.1	h6.sal.bam	other	1796693	1796693	0	+	2	2	100	98	2.0
CP008925.1	h6.sal.bam	other	1796694	1796694	0	+	0	0	100	96	0.0
CP008925.1	h6.sal.bam	other	1796695	1796695	0	+	0	1	98	97	0.0
CP008925.1	h6.sal.bam	other	1796696	1796696	0	+	0	1	98	100	0.0
CP008925.1	h6.sal.bam	other	1796697	1796697	0	+	0	1	96	99	0.0
CP008925.1	h6.sal.bam	other	1796698	1796698	0	+	0	3	96	100	0.0
CP008925.1	h6.sal.bam	other	1796699	1796699	0	+	0	2	93	97	0.0
CP008925.1	h6.sal.bam	other	1796700	1796700	0	+	2	1	94	97	2.0
CP008925.1	h6.sal.bam	other	1796701	1796701	0	+	4	3	97	96	4.0
CP008925.1	h6.sal.bam	other	1796702	1796702	0	+	5	0	98	96	5.0
CP008925.1	h6.sal.bam	other	1796703	1796703	0	+	3	4	101	98	3.0
CP008925.1	h6.sal.bam	other	1796704	1796704	0	+	3	4	103	97	3.0
CP008925.1	h6.sal.bam	other	1796705	1796705	0	+	3	3	104	93	3.0
CP008925.1	h6.sal.bam	other	1796706	1796706	0	+	1	1	103	90	1.0
CP008925.1	h6.sal.bam	other	1796707	1796707	0	+	6	0	108	91	6.0
CP008925.1	h6.sal.bam	other	1796708	1796708	0	+	1	0	108	91	1.0
CP008925.1	h6.sal.bam	other	1796709	1796709	0	+	2	2	110	93	2.0
CP008925.1	h6.sal.bam	other	1796710	1796710	0	+	1	2	109	92	1.0
CP008925.1	h6.sal.bam	other	1796711	1796711	0	+	3	0	111	91	3.0
CP008925.1	h6.sal.bam	other	1796712	1796712	0	+	1	0	110	93	1.0
CP008925.1	h6.sal.bam	other	1796713	1796713	0	+	0	1	110	95	0.0
CP008925.1	h6.sal.bam	other	1796714	1796714	0	+	1	0	110	94	1.0
CP008925.1	h6.sal.bam	other	1796715	1796715	0	+	3	1	111	96	3.0
CP008925.1	h6.sal.bam	other	1796716	1796716	0	+	3	2	114	95	3.0
CP008925.1	h6.sal.bam	other	1796717	1796717	0	+	2	0	115	98	2.0
CP008925.1	h6.sal.bam	other	1796718	1796718	0	+	2	0	115	99	2.0
CP008925.1	h6.sal.bam	other	1796719	1796719	0	+	2	1	116	99	2.0
CP008925.1	h6.sal.bam	other	1796720	1796720	0	+	1	0	117	98	1.0
CP008925.1	h6.sal.bam	other	1796721	1796721	0	+	0	1	117	99	0.0
CP008925.1	h6.sal.bam	other	1796722	1796722	0	+	1	0	116	99	1.0
CP008925.1	h6.sal.bam	other	1796723	1796723	0	+	1	3	115	99	1.0
CP008925.1	h6.sal.bam	other	1796724	1796724	0	+	1	1	112	96	1.0
CP008925.1	h6.sal.bam	other	1796725	1796725	0	+	0	3	111	102	0.0
CP008925.1	h6.sal.bam	other	1796726	1796726	0	+	3	1	111	99	3.0
CP008925.1	h6.sal.bam	other	1796727	1796727	0	+	1	2	111	98	1.0
CP008925.1	h6.sal.bam	other	1796728	1796728	0	+	0	3	110	99	0.0
CP008925.1	h6.sal.bam	other	1796729	1796729	0	+	1	1	110	97	1.0
CP008925.1	h6.sal.bam	other	1796730	1796730	0	+	1	5	111	100	1.0
CP008925.1	h6.sal.bam	other	1796731	1796731	0	+	3	3	114	95	3.0
CP008925.1	h6.sal.bam	other	1796732	1796732	0	+	3	1	115	93	3.0
CP008925.1	h6.sal.bam	other	1796733	1796733	0	+	1	0	114	95	1.0
CP008925.1	h6.sal.bam	other	1796734	1796734	0	+	1	2	113	95	1.0
CP008925.1	h6.sal.bam	other	1796735	1796735	0	+	1	2	114	95	1.0
CP008925.1	h6.sal.bam	other	1796736	1796736	0	+	1	3	115	93	1.0
CP008925.1	h6.sal.bam	other	1796737	1796737	0	+	0	1	114	90	0.0
CP008925.1	h6.sal.bam	other	1796738	1796738	0	+	5	1	117	90	5.0
CP008925.1	h6.sal.bam	other	1796739	1796739	0	+	0	2	117	91	0.0
CP008925.1	h6.sal.bam	other	1796740	1796740	0	+	1	1	115	91	1.0
CP008925.1	h6.sal.bam	other	1796741	1796741	0	+	1	1	116	90	1.0
CP008925.1	h6.sal.bam	other	1796742	1796742	0	+	6	1	122	90	6.0
CP008925.1	h6.sal.bam	other	1796743	1796743	0	+	1	3	117	90	1.0
CP008925.1	h6.sal.bam	other	1796744	1796744	0	+	1	0	117	88	1.0
CP008925.1	h6.sal.bam	other	1796745	1796745	0	+	0	0	117	88	0.0
CP008925.1	h6.sal.bam	other	1796746	1796746	0	+	0	3	109	88	0.0
CP008925.1	h6.sal.bam	other	1796747	1796747	0	+	3	0	111	88	3.0
CP008925.1	h6.sal.bam	other	1796748	1796748	0	+	2	0	113	88	2.0
CP008925.1	h6.sal.bam	other	1796749	1796749	0	+	0	0	111	88	0.0
CP008925.1	h6.sal.bam	other	1796750	1796750	0	+	3	1	114	90	3.0
CP008925.1	h6.sal.bam	other	1796751	1796751	0	+	0	0	114	89	0.0
CP008925.1	h6.sal.bam	other	1796752	1796752	0	+	1	1	113	89	1.0
CP008925.1	h6.sal.bam	other	1796753	1796753	0	+	3	1	115	88	3.0
CP008925.1	h6.sal.bam	other	1796754	1796754	0	+	3	0	117	87	3.0
CP008925.1	h6.sal.bam	other	1796755	1796755	0	+	0	2	114	87	0.0
CP008925.1	h6.sal.bam	other	1796756	1796756	0	+	1	0	114	89	1.0
CP008925.1	h6.sal.bam	other	1796757	1796757	0	+	0	1	114	89	0.0
CP008925.1	h6.sal.bam	other	1796758	1796758	0	+	1	3	115	97	1.0
CP008925.1	h6.sal.bam	other	1796759	1796759	0	+	0	0	114	96	0.0
CP008925.1	h6.sal.bam	other	1796760	1796760	0	+	0	3	113	98	0.0
CP008925.1	h6.sal.bam	other	1796761	1796761	0	+	3	1	116	96	3.0
CP008925.1	h6.sal.bam	other	1796762	1796762	0	+	1	1	117	97	1.0
CP008925.1	h6.sal.bam	other	1796763	1796763	0	+	3	0	118	97	3.0
CP008925.1	h6.sal.bam	other	1796764	1796764	0	+	3	1	117	97	3.0
CP008925.1	h6.sal.bam	other	1796765	1796765	0	+	2	0	115	98	2.0
CP008925.1	h6.sal.bam	other	1796766	1796766	0	+	1	3	113	98	1.0
CP008925.1	h6.sal.bam	other	1796767	1796767	0	+	0	2	113	97	0.0
CP008925.1	h6.sal.bam	other	1796768	1796768	0	+	0	0	113	95	0.0
CP008925.1	h6.sal.bam	other	1796769	1796769	0	+	6	1	119	95	6.0
CP008925.1	h6.sal.bam	other	1796770	1796770	0	+	0	3	119	95	0.0
CP008925.1	h6.sal.bam	other	1796771	1796771	0	+	2	0	121	93	2.0
CP008925.1	h6.sal.bam	GAAC	1796772	1796772	1796780	+	1	2	122	95	1.0
CP008925.1	h6.sal.bam	other	1796773	1796773	0	+	0	2	122	95	0.0
CP008925.1	h6.sal.bam	GAAC	1796774	1796774	1796780	+	1	0	121	96	1.0
CP008925.1	h6.sal.bam	other	1796775	1796775	0	+	0	1	121	96	0.0
CP008925.1	h6.sal.bam	other	1796776	1796776	0	+	2	2	119	96	2.0
CP008925.1	h6.sal.bam	other	1796777	1796777	0	+	1	2	115	94	1.0
CP008925.1	h6.sal.bam	GTTC	1796778	1796778	1796786	+	0	3	112	92	0.0
CP008925.1	h6.sal.bam	other	1796779	1796779	0	+	2	0	111	90	2.0
CP008925.1	h6.sal.bam	GTTC	1796780	1796780	1796786	+	2	0	110	93	2.0
CP008925.1	h6.sal.bam	other	1796781	1796781	0	+	2	2	105	93	2.0
CP008925.1	h6.sal.bam	other	1796782	1796782	0	+	3	1	107	92	3.0
CP008925.1	h6.sal.bam	other	1796783	1796783	0	+	1	2	107	91	1.0
CP008925.1	h6.sal.bam	other	1796784	1796784	0	+	1	1	105	89	1.0
CP008925.1	h6.sal.bam	other	1796785	1796785	0	+	1	1	106	98	1.0
CP008925.1	h6.sal.bam	other	1796786	1796786	0	+	1	2	105	99	1.0
CP008925.1	h6.sal.bam	other	1796787	1796787	0	+	2	2	106	97	2.0
CP008925.1	h6.sal.bam	other	1796788	1796788	0	+	0	2	106	96	0.0
CP008925.1	h6.sal.bam	GAAC	1796789	1796789	1796780	+	2	0	106	94	2.0
CP008925.1	h6.sal.bam	other	1796790	1796790	0	+	1	0	102	94	1.0
CP008925.1	h6.sal.bam	GAAC	1796791	1796791	1796780	+	0	4	102	94	0.0
CP008925.1	h6.sal.bam	other	1796792	1796792	0	+	1	1	100	97	1.0
CP008925.1	h6.sal.bam	other	1796793	1796793	0	+	1	0	100	96	1.0
CP008925.1	h6.sal.bam	other	1796794	1796794	0	+	0	0	98	99	0.0
CP008925.1	h6.sal.bam	GTTC	1796795	1796795	1796786	+	2	1	99	104	2.0
CP008925.1	h6.sal.bam	other	1796796	1796796	0	+	0	1	99	103	0.0
CP008925.1	h6.sal.bam	GTTC	1796797	1796797	1796786	+	3	1	100	103	3.0
CP008925.1	h6.sal.bam	other	1796798	1796798	0	+	0	1	98	103	0.0
CP008925.1	h6.sal.bam	other	1796799	1796799	0	+	1	5	99	102	1.0
CP008925.1	h6.sal.bam	other	1796800	1796800	0	+	2	0	101	100	2.0
CP008925.1	h6.sal.bam	other	1796801	1796801	0	+	0	0	98	100	0.0
CP008925.1	h6.sal.bam	other	1796802	1796802	0	+	2	3	99	100	2.0
CP008925.1	h6.sal.bam	other	1796803	1796803	0	+	0	1	99	97	0.0
CP008925.1	h6.sal.bam	other	1796804	1796804	0	+	3	4	100	99	3.0
CP008925.1	h6.sal.bam	other	1796805	1796805	0	+	0	1	97	95	0.0
CP008925.1	h6.sal.bam	other	1796806	1796806	0	+	0	0	94	95	0.0
CP008925.1	h6.sal.bam	other	1796807	1796807	0	+	1	3	95	95	1.0
CP008925.1	h6.sal.bam	other	1796808	1796808	0	+	0	2	93	93	0.0
CP008925.1	h6.sal.bam	other	1796809	1796809	0	+	0	0	92	92	0.0
CP008925.1	h6.sal.bam	other	1796810	1796810	0	+	0	0	92	93	0.0
CP008925.1	h6.sal.bam	other	1796811	1796811	0	+	3	0	89	94	3.0
CP008925.1	h6.sal.bam	other	1796812	1796812	0	+	2	1	91	97	2.0
CP008925.1	h6.sal.bam	other	1796813	1796813	0	+	0	2	90	96	0.0
CP008925.1	h6.sal.bam	other	1796814	1796814	0	+	0	2	90	96	0.0
CP008925.1	h6.sal.bam	other	1796815	1796815	0	+	1	0	91	94	1.0
CP008925.1	h6.sal.bam	other	1796816	1796816	0	+	1	1	90	97	1.0
CP008925.1	h6.sal.bam	other	1796817	1796817	0	+	0	2	85	98	0.0
CP008925.1	h6.sal.bam	other	1796818	1796818	0	+	1	0	85	97	1.0
CP008925.1	h6.sal.bam	other	1796819	1796819	0	+	3	0	87	99	3.0
CP008925.1	h6.sal.bam	other	1796820	1796820	0	+	1	0	88	99	1.0
CP008925.1	h6.sal.bam	other	1796821	1796821	0	+	0	3	88	100	0.0
CP008925.1	h6.sal.bam	other	1796822	1796822	0	+	0	0	83	97	0.0
CP008925.1	h6.sal.bam	other	1796823	1796823	0	+	4	1	87	97	4.0
CP008925.1	h6.sal.bam	other	1796824	1796824	0	+	0	1	87	99	0.0
CP008925.1	h6.sal.bam	other	1796825	1796825	0	+	3	0	87	99	3.0
CP008925.1	h6.sal.bam	other	1796826	1796826	0	+	1	0	88	99	1.0
CP008925.1	h6.sal.bam	other	1796827	1796827	0	+	1	0	88	103	1.0
CP008925.1	h6.sal.bam	other	1796828	1796828	0	+	2	0	85	104	2.0
CP008925.1	h6.sal.bam	other	1796829	1796829	0	+	1	3	86	108	1.0
CP008925.1	h6.sal.bam	GAAC	1796830	1796830	1796838	+	2	1	88	108	2.0
CP008925.1	h6.sal.bam	other	1796831	1796831	0	+	3	8	90	111	3.0
CP008925.1	h6.sal.bam	GAAC	1796832	1796832	1796838	+	5	1	94	103	5.0
CP008925.1	h6.sal.bam	other	1796833	1796833	0	+	1	2	95	104	1.0
CP008925.1	h6.sal.bam	other	1796834	1796834	0	+	3	3	98	103	3.0
CP008925.1	h6.sal.bam	other	1796835	1796835	0	+	0	0	94	101	0.0
CP008925.1	h6.sal.bam	other	1796836	1796836	0	+	1	2	95	103	1.0
CP008925.1	h6.sal.bam	other	1796837	1796837	0	+	0	1	95	101	0.0
CP008925.1	h6.sal.bam	other	1796838	1796838	0	+	1	0	93	102	1.0
CP008925.1	h6.sal.bam	other	1796839	1796839	0	+	3	2	91	102	3.0
CP008925.1	h6.sal.bam	other	1796840	1796840	0	+	0	0	90	102	0.0
CP008925.1	h6.sal.bam	other	1796841	1796841	0	+	1	2	91	102	1.0
CP008925.1	h6.sal.bam	other	1796842	1796842	0	+	1	0	92	100	1.0
CP008925.1	h6.sal.bam	other	1796843	1796843	0	+	3	0	95	104	3.0
CP008925.1	h6.sal.bam	other	1796844	1796844	0	+	7	1	96	104	7.0
CP008925.1	h6.sal.bam	other	1796845	1796845	0	+	0	1	96	103	0.0
CP008925.1	h6.sal.bam	other	1796846	1796846	0	+	0	2	93	104	0.0
CP008925.1	h6.sal.bam	GAAC	1796847	1796847	1796838	+	1	2	93	104	1.0
CP008925.1	h6.sal.bam	other	1796848	1796848	0	+	1	3	94	102	1.0
CP008925.1	h6.sal.bam	GAAC	1796849	1796849	1796838	+	6	0	99	100	6.0
CP008925.1	h6.sal.bam	other	1796850	1796850	0	+	1	1	99	100	1.0
CP008925.1	h6.sal.bam	other	1796851	1796851	0	+	3	1	102	99	3.0
CP008925.1	h6.sal.bam	other	1796852	1796852	0	+	0	0	101	98	0.0
CP008925.1	h6.sal.bam	other	1796853	1796853	0	+	1	0	100	102	1.0
CP008925.1	h6.sal.bam	other	1796854	1796854	0	+	0	3	100	104	0.0
CP008925.1	h6.sal.bam	other	1796855	1796855	0	+	0	0	98	101	0.0
CP008925.1	h6.sal.bam	other	1796856	1796856	0	+	2	1	96	101	2.0
CP008925.1	h6.sal.bam	other	1796857	1796857	0	+	3	3	97	102	3.0
CP008925.1	h6.sal.bam	other	1796858	1796858	0	+	3	1	99	102	3.0
CP008925.1	h6.sal.bam	other	1796859	1796859	0	+	2	6	101	101	2.0
CP008925.1	h6.sal.bam	other	1796860	1796860	0	+	1	2	101	97	1.0
CP008925.1	h6.sal.bam	other	1796861	1796861	0	+	0	2	100	97	0.0
CP008925.1	h6.sal.bam	other	1796862	1796862	0	+	2	0	100	95	2.0
CP008925.1	h6.sal.bam	other	1796863	1796863	0	+	3	0	103	95	3.0
CP008925.1	h6.sal.bam	other	1796864	1796864	0	+	2	0	103	95	2.0
CP008925.1	h6.sal.bam	other	1796865	1796865	0	+	0	3	102	96	0.0
CP008925.1	h6.sal.bam	other	1796866	1796866	0	+	5	5	107	94	5.0
CP008925.1	h6.sal.bam	other	1796867	1796867	0	+	3	0	108	92	3.0
CP008925.1	h6.sal.bam	other	1796868	1796868	0	+	0	4	108	92	0.0
CP008925.1	h6.sal.bam	other	1796869	1796869	0	+	1	3	109	88	1.0
CP008925.1	h6.sal.bam	other	1796870	1796870	0	+	3	0	110	89	3.0
CP008925.1	h6.sal.bam	other	1796871	1796871	0	+	1	1	111	89	1.0
CP008925.1	h6.sal.bam	other	1796872	1796872	0	+	1	1	109	90	1.0
CP008925.1	h6.sal.bam	other	1796873	1796873	0	+	0	3	109	89	0.0
CP008925.1	h6.sal.bam	other	1796874	1796874	0	+	1	0	107	89	1.0
CP008925.1	h6.sal.bam	other	1796875	1796875	0	+	0	0	107	90	0.0
CP008925.1	h6.sal.bam	other	1796876	1796876	0	+	2	0	107	91	2.0
CP008925.1	h6.sal.bam	other	1796877	1796877	0	+	1	2	108	91	1.0
CP008925.1	h6.sal.bam	other	1796878	1796878	0	+	0	1	105	90	0.0
CP008925.1	h6.sal.bam	other	1796879	1796879	0	+	0	0	105	90	0.0
CP008925.1	h6.sal.bam	other	1796880	1796880	0	+	0	1	105	90	0.0
CP008925.1	h6.sal.bam	other	1796881	1796881	0	+	2	0	107	91	2.0
CP008925.1	h6.sal.bam	other	1796882	1796882	0	+	6	1	112	93	6.0
CP008925.1	h6.sal.bam	other	1796883	1796883	0	+	0	1	109	92	0.0
CP008925.1	h6.sal.bam	other	1796884	1796884	0	+	4	1	113	91	4.0
CP008925.1	h6.sal.bam	other	1796885	1796885	0	+	2	1	115	93	2.0
CP008925.1	h6.sal.bam	other	1796886	1796886	0	+	1	3	114	92	1.0
CP008925.1	h6.sal.bam	other	1796887	1796887	0	+	0	0	114	91	0.0
CP008925.1	h6.sal.bam	other	1796888	1796888	0	+	0	2	114	91	0.0
CP008925.1	h6.sal.bam	other	1796889	1796889	0	+	1	2	115	89	1.0
CP008925.1	h6.sal.bam	other	1796890	1796890	0	+	1	0	115	90	1.0
CP008925.1	h6.sal.bam	other	1796891	1796891	0	+	4	2	118	90	4.0
CP008925.1	h6.sal.bam	other	1796892	1796892	0	+	2	1	120	88	2.0
CP008925.1	h6.sal.bam	other	1796893	1796893	0	+	1	3	119	90	1.0
CP008925.1	h6.sal.bam	other	1796894	1796894	0	+	1	0	117	87	1.0
CP008925.1	h6.sal.bam	other	1796895	1796895	0	+	1	0	118	87	1.0
CP008925.1	h6.sal.bam	other	1796896	1796896	0	+	1	0	119	88	1.0
CP008925.1	h6.sal.bam	other	1796897	1796897	0	+	0	3	118	88	0.0
CP008925.1	h6.sal.bam	other	1796898	1796898	0	+	2	1	117	85	2.0
CP008925.1	h6.sal.bam	other	1796899	1796899	0	+	1	0	118	84	1.0
CP008925.1	h6.sal.bam	other	1796900	1796900	0	+	2	4	117	84	2.0
CP008925.1	h6.sal.bam	other	1796901	1796901	0	+	1	0	117	80	1.0
CP008925.1	h6.sal.bam	other	1796902	1796902	0	+	1	3	117	82	1.0
CP008925.1	h6.sal.bam	other	1796903	1796903	0	+	3	2	115	79	3.0
CP008925.1	h6.sal.bam	other	1796904	1796904	0	+	0	3	115	78	0.0
CP008925.1	h6.sal.bam	other	1796905	1796905	0	+	0	4	115	75	0.0
CP008925.1	h6.sal.bam	other	1796906	1796906	0	+	0	0	112	73	0.0
CP008925.1	h6.sal.bam	other	1796907	1796907	0	+	1	2	108	75	1.0
CP008925.1	h6.sal.bam	other	1796908	1796908	0	+	0	1	107	73	0.0
CP008925.1	h6.sal.bam	other	1796909	1796909	0	+	0	1	104	74	0.0
CP008925.1	h6.sal.bam	other	1796910	1796910	0	+	0	2	103	73	0.0
CP008925.1	h6.sal.bam	other	1796911	1796911	0	+	2	0	104	71	2.0
CP008925.1	h6.sal.bam	other	1796912	1796912	0	+	0	2	104	74	0.0
CP008925.1	h6.sal.bam	other	1796913	1796913	0	+	4	0	107	72	4.0
CP008925.1	h6.sal.bam	other	1796914	1796914	0	+	1	2	105	161	1.0
CP008925.1	h6.sal.bam	other	1796915	1796915	0	+	2	3	107	162	2.0
CP008925.1	h6.sal.bam	other	1796916	1796916	0	+	1	2	106	159	1.0
CP008925.1	h6.sal.bam	other	1796917	1796917	0	+	0	0	104	157	0.0
CP008925.1	h6.sal.bam	other	1796918	1796918	0	+	2	1	105	160	2.0
CP008925.1	h6.sal.bam	other	1796919	1796919	0	+	4	0	103	159	4.0
CP008925.1	h6.sal.bam	other	1796920	1796920	0	+	1	0	104	159	1.0
CP008925.1	h6.sal.bam	other	1796921	1796921	0	+	0	2	103	164	0.0
CP008925.1	h6.sal.bam	other	1796922	1796922	0	+	2	0	103	166	2.0
CP008925.1	h6.sal.bam	other	1796923	1796923	0	+	0	1	103	166	0.0
CP008925.1	h6.sal.bam	other	1796924	1796924	0	+	0	0	98	167	0.0
CP008925.1	h6.sal.bam	other	1796925	1796925	0	+	1	2	95	169	1.0
CP008925.1	h6.sal.bam	other	1796926	1796926	0	+	0	1	95	167	0.0
CP008925.1	h6.sal.bam	other	1796927	1796927	0	+	1	1	96	167	1.0
CP008925.1	h6.sal.bam	other	1796928	1796928	0	+	0	2	95	166	0.0
CP008925.1	h6.sal.bam	other	1796929	1796929	0	+	1	2	95	164	1.0
CP008925.1	h6.sal.bam	other	1796930	1796930	0	+	1	0	96	196	1.0
CP008925.1	h6.sal.bam	other	1796931	1796931	0	+	0	0	92	197	0.0
CP008925.1	h6.sal.bam	other	1796932	1796932	0	+	0	5	89	198	0.0
CP008925.1	h6.sal.bam	other	1796933	1796933	0	+	0	0	87	194	0.0
CP008925.1	h6.sal.bam	other	1796934	1796934	0	+	1	0	88	194	1.0
CP008925.1	h6.sal.bam	other	1796935	1796935	0	+	0	2	87	197	0.0
CP008925.1	h6.sal.bam	other	1796936	1796936	0	+	2	0	87	195	2.0
CP008925.1	h6.sal.bam	other	1796937	1796937	0	+	0	0	82	197	0.0
CP008925.1	h6.sal.bam	other	1796938	1796938	0	+	1	1	83	197	1.0
CP008925.1	h6.sal.bam	other	1796939	1796939	0	+	0	1	83	196	0.0
CP008925.1	h6.sal.bam	other	1796940	1796940	0	+	1	0	84	195	1.0
CP008925.1	h6.sal.bam	other	1796941	1796941	0	+	2	3	78	199	2.0
CP008925.1	h6.sal.bam	other	1796942	1796942	0	+	0	1	78	196	0.0
CP008925.1	h6.sal.bam	other	1796943	1796943	0	+	1	2	78	196	1.0
CP008925.1	h6.sal.bam	other	1796944	1796944	0	+	0	1	78	194	0.0
CP008925.1	h6.sal.bam	other	1796945	1796945	0	+	2	2	76	193	2.0
CP008925.1	h6.sal.bam	other	1796946	1796946	0	+	2	1	77	196	2.0
CP008925.1	h6.sal.bam	other	1796947	1796947	0	+	4	0	80	198	4.0
CP008925.1	h6.sal.bam	other	1796948	1796948	0	+	0	3	79	201	0.0
CP008925.1	h6.sal.bam	other	1796949	1796949	0	+	3	1	82	198	3.0
CP008925.1	h6.sal.bam	other	1796950	1796950	0	+	0	2	82	199	0.0
CP008925.1	h6.sal.bam	other	1796951	1796951	0	+	1	0	81	197	1.0
CP008925.1	h6.sal.bam	other	1796952	1796952	0	+	0	0	80	197	0.0
CP008925.1	h6.sal.bam	other	1796953	1796953	0	+	1	1	81	197	1.0
CP008925.1	h6.sal.bam	other	1796954	1796954	0	+	1	2	82	199	1.0
CP008925.1	h6.sal.bam	other	1796955	1796955	0	+	3	0	77	197	3.0
CP008925.1	h6.sal.bam	other	1796956	1796956	0	+	1	2	78	198	1.0
CP008925.1	h6.sal.bam	other	1796957	1796957	0	+	0	0	78	199	0.0
CP008925.1	h6.sal.bam	other	1796958	1796958	0	+	1	1	79	199	1.0
CP008925.1	h6.sal.bam	other	1796959	1796959	0	+	3	2	78	200	3.0
CP008925.1	h6.sal.bam	other	1796960	1796960	0	+	0	0	76	198	0.0
CP008925.1	h6.sal.bam	other	1796961	1796961	0	+	0	2	75	199	0.0
CP008925.1	h6.sal.bam	other	1796962	1796962	0	+	3	0	78	197	3.0
CP008925.1	h6.sal.bam	other	1796963	1796963	0	+	0	0	78	197	0.0
CP008925.1	h6.sal.bam	other	1796964	1796964	0	+	0	3	77	199	0.0
CP008925.1	h6.sal.bam	other	1796965	1796965	0	+	1	1	77	196	1.0
CP008925.1	h6.sal.bam	other	1796966	1796966	0	+	0	1	73	199	0.0
CP008925.1	h6.sal.bam	other	1796967	1796967	0	+	0	2	71	200	0.0
CP008925.1	h6.sal.bam	other	1796968	1796968	0	+	0	0	70	200	0.0
CP008925.1	h6.sal.bam	other	1796969	1796969	0	+	1	0	70	200	1.0
CP008925.1	h6.sal.bam	other	1796970	1796970	0	+	2	2	71	200	2.0
CP008925.1	h6.sal.bam	other	1796971	1796971	0	+	0	1	70	200	0.0
CP008925.1	h6.sal.bam	other	1796972	1796972	0	+	1	0	71	200	1.0
CP008925.1	h6.sal.bam	other	1796973	1796973	0	+	1	0	70	200	1.0
CP008925.1	h6.sal.bam	other	1796974	1796974	0	+	0	0	69	200	0.0
CP008925.1	h6.sal.bam	other	1796975	1796975	0	+	4	0	71	201	4.0
CP008925.1	h6.sal.bam	other	1796976	1796976	0	+	0	1	70	205	0.0
CP008925.1	h6.sal.bam	other	1796977	1796977	0	+	0	0	68	204	0.0
CP008925.1	h6.sal.bam	other	1796978	1796978	0	+	0	0	67	206	0.0
CP008925.1	h6.sal.bam	other	1796979	1796979	0	+	0	0	67	206	0.0
CP008925.1	h6.sal.bam	other	1796980	1796980	0	+	0	1	67	206	0.0
CP008925.1	h6.sal.bam	other	1796981	1796981	0	+	0	2	67	207	0.0
CP008925.1	h6.sal.bam	other	1796982	1796982	0	+	0	2	66	207	0.0
CP008925.1	h6.sal.bam	other	1796983	1796983	0	+	1	0	67	209	1.0
CP008925.1	h6.sal.bam	other	1796984	1796984	0	+	1	3	68	209	1.0
CP008925.1	h6.sal.bam	other	1796985	1796985	0	+	2	1	70	207	2.0
CP008925.1	h6.sal.bam	GTTC	1796986	1796986	1796994	+	2	87	70	207	2.0
CP008925.1	h6.sal.bam	other	1796987	1796987	0	+	1	3	71	121	1.0
CP008925.1	h6.sal.bam	GTTC	1796988	1796988	1796994	+	74	1	141	121	74.0
CP008925.1	h6.sal.bam	other	1796989	1796989	0	+	2	1	142	122	2.0
CP008925.1	h6.sal.bam	other	1796990	1796990	0	+	0	0	139	122	0.0
CP008925.1	h6.sal.bam	other	1796991	1796991	0	+	0	2	139	123	0.0
CP008925.1	h6.sal.bam	other	1796992	1796992	0	+	2	1	140	126	2.0
CP008925.1	h6.sal.bam	other	1796993	1796993	0	+	0	0	139	127	0.0
CP008925.1	h6.sal.bam	other	1796994	1796994	0	+	1	2	136	127	1.0
CP008925.1	h6.sal.bam	other	1796995	1796995	0	+	7	3	142	125	7.0
CP008925.1	h6.sal.bam	other	1796996	1796996	0	+	0	5	142	124	0.0
CP008925.1	h6.sal.bam	other	1796997	1796997	0	+	1	1	141	120	1.0
CP008925.1	h6.sal.bam	other	1796998	1796998	0	+	0	0	141	119	0.0
CP008925.1	h6.sal.bam	other	1796999	1796999	0	+	0	2	141	119	0.0
CP008925.1	h6.sal.bam	other	1797000	1797000	0	+	1	1	141	117	1.0
CP008925.1	h6.sal.bam	other	1797001	1797001	0	+	1	0	141	116	1.0
CP008925.1	h6.sal.bam	other	1797002	1797002	0	+	0	5	141	116	0.0
CP008925.1	h6.sal.bam	GTTC	1797003	1797003	1796994	+	2	20	143	112	2.0
CP008925.1	h6.sal.bam	other	1797004	1797004	0	+	2	9	144	92	2.0
CP008925.1	h6.sal.bam	GTTC	1797005	1797005	1796994	+	50	0	193	83	50.0
CP008925.1	h6.sal.bam	other	1797006	1797006	0	+	16	1	209	88	16.0
CP008925.1	h6.sal.bam	other	1797007	1797007	0	+	2	1	211	88	2.0
CP008925.1	h6.sal.bam	other	1797008	1797008	0	+	1	1	212	87	1.0
CP008925.1	h6.sal.bam	other	1797009	1797009	0	+	0	1	210	86	0.0
CP008925.1	h6.sal.bam	other	1797010	1797010	0	+	0	0	210	87	0.0
CP008925.1	h6.sal.bam	other	1797011	1797011	0	+	0	2	207	92	0.0
CP008925.1	h6.sal.bam	other	1797012	1797012	0	+	4	0	211	95	4.0
CP008925.1	h6.sal.bam	other	1797013	1797013	0	+	0	3	210	95	0.0
CP008925.1	h6.sal.bam	other	1797014	1797014	0	+	0	1	210	93	0.0
CP008925.1	h6.sal.bam	other	1797015	1797015	0	+	2	0	211	92	2.0
CP008925.1	h6.sal.bam	other	1797016	1797016	0	+	2	0	213	92	2.0
CP008925.1	h6.sal.bam	other	1797017	1797017	0	+	0	1	213	96	0.0
CP008925.1	h6.sal.bam	other	1797018	1797018	0	+	1	3	213	95	1.0
CP008925.1	h6.sal.bam	other	1797019	1797019	0	+	3	2	216	92	3.0
CP008925.1	h6.sal.bam	other	1797020	1797020	0	+	1	0	213	90	1.0
CP008925.1	h6.sal.bam	other	1797021	1797021	0	+	2	3	215	90	2.0
CP008925.1	h6.sal.bam	other	1797022	1797022	0	+	1	3	212	91	1.0
CP008925.1	h6.sal.bam	other	1797023	1797023	0	+	1	2	213	88	1.0
CP008925.1	h6.sal.bam	other	1797024	1797024	0	+	0	0	210	86	0.0
CP008925.1	h6.sal.bam	other	1797025	1797025	0	+	2	0	212	87	2.0
CP008925.1	h6.sal.bam	other	1797026	1797026	0	+	5	0	216	87	5.0
CP008925.1	h6.sal.bam	other	1797027	1797027	0	+	0	1	216	87	0.0
CP008925.1	h6.sal.bam	other	1797028	1797028	0	+	2	2	217	89	2.0
CP008925.1	h6.sal.bam	other	1797029	1797029	0	+	1	0	217	89	1.0
CP008925.1	h6.sal.bam	other	1797030	1797030	0	+	0	1	213	93	0.0
CP008925.1	h6.sal.bam	other	1797031	1797031	0	+	0	3	212	95	0.0
CP008925.1	h6.sal.bam	other	1797032	1797032	0	+	0	1	212	92	0.0
CP008925.1	h6.sal.bam	other	1797033	1797033	0	+	1	2	213	94	1.0
CP008925.1	h6.sal.bam	other	1797034	1797034	0	+	0	0	210	94	0.0
CP008925.1	h6.sal.bam	other	1797035	1797035	0	+	1	1	211	94	1.0
CP008925.1	h6.sal.bam	other	1797036	1797036	0	+	0	2	211	94	0.0
CP008925.1	h6.sal.bam	other	1797037	1797037	0	+	0	2	208	93	0.0
CP008925.1	h6.sal.bam	other	1797038	1797038	0	+	1	1	209	91	1.0
CP008925.1	h6.sal.bam	other	1797039	1797039	0	+	0	1	209	95	0.0
CP008925.1	h6.sal.bam	other	1797040	1797040	0	+	0	0	208	94	0.0
CP008925.1	h6.sal.bam	other	1797041	1797041	0	+	2	2	210	97	2.0
CP008925.1	h6.sal.bam	other	1797042	1797042	0	+	1	2	211	95	1.0
CP008925.1	h6.sal.bam	other	1797043	1797043	0	+	5	1	215	96	5.0
CP008925.1	h6.sal.bam	other	1797044	1797044	0	+	3	1	218	95	3.0
CP008925.1	h6.sal.bam	other	1797045	1797045	0	+	0	0	216	95	0.0
CP008925.1	h6.sal.bam	other	1797046	1797046	0	+	0	1	216	96	0.0
CP008925.1	h6.sal.bam	other	1797047	1797047	0	+	2	1	216	101	2.0
CP008925.1	h6.sal.bam	other	1797048	1797048	0	+	3	1	215	101	3.0
CP008925.1	h6.sal.bam	other	1797049	1797049	0	+	0	0	215	102	0.0
CP008925.1	h6.sal.bam	other	1797050	1797050	0	+	2	4	217	104	2.0
CP008925.1	h6.sal.bam	other	1797051	1797051	0	+	0	0	217	102	0.0
CP008925.1	h6.sal.bam	other	1797052	1797052	0	+	4	2	221	106	4.0
CP008925.1	h6.sal.bam	other	1797053	1797053	0	+	0	0	221	104	0.0
CP008925.1	h6.sal.bam	other	1797054	1797054	0	+	1	2	222	106	1.0
CP008925.1	h6.sal.bam	other	1797055	1797055	0	+	1	2	223	104	1.0
CP008925.1	h6.sal.bam	other	1797056	1797056	0	+	0	3	222	106	0.0
CP008925.1	h6.sal.bam	other	1797057	1797057	0	+	1	2	223	103	1.0
CP008925.1	h6.sal.bam	other	1797058	1797058	0	+	4	0	226	102	4.0
CP008925.1	h6.sal.bam	other	1797059	1797059	0	+	2	1	227	102	2.0
CP008925.1	h6.sal.bam	other	1797060	1797060	0	+	0	1	225	105	0.0
CP008925.1	h6.sal.bam	other	1797061	1797061	0	+	2	1	225	106	2.0
CP008925.1	h6.sal.bam	GTTC	1797062	1797062	1797070	+	0	0	224	108	0.0
CP008925.1	h6.sal.bam	other	1797063	1797063	0	+	0	2	149	112	0.0
CP008925.1	h6.sal.bam	GTTC	1797064	1797064	1797070	+	0	1	149	113	0.0
CP008925.1	h6.sal.bam	other	1797065	1797065	0	+	1	1	149	112	1.0
CP008925.1	h6.sal.bam	other	1797066	1797066	0	+	3	5	152	113	3.0
CP008925.1	h6.sal.bam	other	1797067	1797067	0	+	1	2	151	111	1.0
CP008925.1	h6.sal.bam	other	1797068	1797068	0	+	0	0	151	109	0.0
CP008925.1	h6.sal.bam	other	1797069	1797069	0	+	1	3	149	109	1.0
CP008925.1	h6.sal.bam	other	1797070	1797070	0	+	3	0	148	110	3.0
CP008925.1	h6.sal.bam	other	1797071	1797071	0	+	0	0	148	110	0.0
CP008925.1	h6.sal.bam	other	1797072	1797072	0	+	1	0	148	110	1.0
CP008925.1	h6.sal.bam	other	1797073	1797073	0	+	0	0	148	114	0.0
CP008925.1	h6.sal.bam	other	1797074	1797074	0	+	0	0	148	116	0.0
CP008925.1	h6.sal.bam	other	1797075	1797075	0	+	0	0	147	116	0.0
CP008925.1	h6.sal.bam	other	1797076	1797076	0	+	1	0	147	117	1.0
CP008925.1	h6.sal.bam	other	1797077	1797077	0	+	2	1	149	123	2.0
CP008925.1	h6.sal.bam	other	1797078	1797078	0	+	0	2	147	122	0.0
CP008925.1	h6.sal.bam	GTTC	1797079	1797079	1797070	+	1	2	146	121	1.0
CP008925.1	h6.sal.bam	other	1797080	1797080	0	+	2	1	82	127	2.0
CP008925.1	h6.sal.bam	GTTC	1797081	1797081	1797070	+	2	1	81	127	2.0
CP008925.1	h6.sal.bam	other	1797082	1797082	0	+	1	1	82	126	1.0
CP008925.1	h6.sal.bam	other	1797083	1797083	0	+	0	1	82	127	0.0
CP008925.1	h6.sal.bam	other	1797084	1797084	0	+	0	2	82	127	0.0
CP008925.1	h6.sal.bam	other	1797085	1797085	0	+	3	3	85	125	3.0
CP008925.1	h6.sal.bam	other	1797086	1797086	0	+	1	5	86	124	1.0
CP008925.1	h6.sal.bam	other	1797087	1797087	0	+	0	0	82	121	0.0
CP008925.1	h6.sal.bam	other	1797088	1797088	0	+	1	1	83	122	1.0
CP008925.1	h6.sal.bam	other	1797089	1797089	0	+	0	2	83	124	0.0
CP008925.1	h6.sal.bam	other	1797090	1797090	0	+	5	2	86	123	5.0
CP008925.1	h6.sal.bam	other	1797091	1797091	0	+	4	0	88	123	4.0
CP008925.1	h6.sal.bam	other	1797092	1797092	0	+	1	0	89	123	1.0
CP008925.1	h6.sal.bam	other	1797093	1797093	0	+	0	0	88	128	0.0
CP008925.1	h6.sal.bam	other	1797094	1797094	0	+	0	0	85	129	0.0
CP008925.1	h6.sal.bam	other	1797095	1797095	0	+	0	2	80	131	0.0
CP008925.1	h6.sal.bam	other	1797096	1797096	0	+	1	2	81	129	1.0
CP008925.1	h6.sal.bam	other	1797097	1797097	0	+	1	0	82	127	1.0
CP008925.1	h6.sal.bam	other	1797098	1797098	0	+	2	0	84	132	2.0
CP008925.1	h6.sal.bam	other	1797099	1797099	0	+	3	1	86	133	3.0
CP008925.1	h6.sal.bam	other	1797100	1797100	0	+	2	2	87	132	2.0
CP008925.1	h6.sal.bam	other	1797101	1797101	0	+	2	1	84	130	2.0
CP008925.1	h6.sal.bam	other	1797102	1797102	0	+	1	1	83	129	1.0
CP008925.1	h6.sal.bam	other	1797103	1797103	0	+	0	1	82	130	0.0
CP008925.1	h6.sal.bam	other	1797104	1797104	0	+	1	4	83	129	1.0
CP008925.1	h6.sal.bam	other	1797105	1797105	0	+	0	3	83	129	0.0
CP008925.1	h6.sal.bam	other	1797106	1797106	0	+	1	3	84	127	1.0
CP008925.1	h6.sal.bam	other	1797107	1797107	0	+	1	0	85	124	1.0
CP008925.1	h6.sal.bam	other	1797108	1797108	0	+	1	2	85	126	1.0
CP008925.1	h6.sal.bam	other	1797109	1797109	0	+	0	1	85	128	0.0
CP008925.1	h6.sal.bam	other	1797110	1797110	0	+	2	1	86	129	2.0
CP008925.1	h6.sal.bam	other	1797111	1797111	0	+	3	0	89	128	3.0
CP008925.1	h6.sal.bam	other	1797112	1797112	0	+	3	2	91	130	3.0
CP008925.1	h6.sal.bam	other	1797113	1797113	0	+	1	3	92	128	1.0
CP008925.1	h6.sal.bam	other	1797114	1797114	0	+	3	3	95	129	3.0
CP008925.1	h6.sal.bam	other	1797115	1797115	0	+	0	0	84	129	0.0
CP008925.1	h6.sal.bam	other	1797116	1797116	0	+	0	2	84	132	0.0
CP008925.1	h6.sal.bam	other	1797117	1797117	0	+	2	1	86	132	2.0
CP008925.1	h6.sal.bam	other	1797118	1797118	0	+	0	1	86	131	0.0
CP008925.1	h6.sal.bam	other	1797119	1797119	0	+	3	1	89	138	3.0
CP008925.1	h6.sal.bam	other	1797120	1797120	0	+	1	3	88	138	1.0
CP008925.1	h6.sal.bam	other	1797121	1797121	0	+	1	4	89	137	1.0
CP008925.1	h6.sal.bam	other	1797122	1797122	0	+	1	1	90	133	1.0
CP008925.1	h6.sal.bam	other	1797123	1797123	0	+	1	2	88	135	1.0
CP008925.1	h6.sal.bam	other	1797124	1797124	0	+	0	2	88	135	0.0
CP008925.1	h6.sal.bam	other	1797125	1797125	0	+	1	2	87	133	1.0
CP008925.1	h6.sal.bam	other	1797126	1797126	0	+	5	4	90	131	5.0
CP008925.1	h6.sal.bam	other	1797127	1797127	0	+	5	1	93	127	5.0
CP008925.1	h6.sal.bam	other	1797128	1797128	0	+	2	2	95	131	2.0
CP008925.1	h6.sal.bam	other	1797129	1797129	0	+	3	3	97	131	3.0
CP008925.1	h6.sal.bam	other	1797130	1797130	0	+	2	0	98	131	2.0
CP008925.1	h6.sal.bam	other	1797131	1797131	0	+	1	0	99	132	1.0
CP008925.1	h6.sal.bam	other	1797132	1797132	0	+	0	1	98	136	0.0
CP008925.1	h6.sal.bam	other	1797133	1797133	0	+	1	2	95	136	1.0
CP008925.1	h6.sal.bam	other	1797134	1797134	0	+	2	3	95	134	2.0
CP008925.1	h6.sal.bam	other	1797135	1797135	0	+	3	0	98	133	3.0
CP008925.1	h6.sal.bam	other	1797136	1797136	0	+	0	3	96	133	0.0
CP008925.1	h6.sal.bam	other	1797137	1797137	0	+	2	4	98	133	2.0
CP008925.1	h6.sal.bam	other	1797138	1797138	0	+	3	3	101	130	3.0
CP008925.1	h6.sal.bam	other	1797139	1797139	0	+	0	0	101	127	0.0
CP008925.1	h6.sal.bam	other	1797140	1797140	0	+	2	2	99	128	2.0
CP008925.1	h6.sal.bam	other	1797141	1797141	0	+	2	3	100	127	2.0
CP008925.1	h6.sal.bam	other	1797142	1797142	0	+	2	1	102	125	2.0
CP008925.1	h6.sal.bam	other	1797143	1797143	0	+	2	0	103	124	2.0
CP008925.1	h6.sal.bam	other	1797144	1797144	0	+	1	3	104	124	1.0
CP008925.1	h6.sal.bam	other	1797145	1797145	0	+	0	0	101	124	0.0
CP008925.1	h6.sal.bam	other	1797146	1797146	0	+	1	2	102	125	1.0
CP008925.1	h6.sal.bam	other	1797147	1797147	0	+	1	3	102	127	1.0
CP008925.1	h6.sal.bam	other	1797148	1797148	0	+	0	1	102	126	0.0
CP008925.1	h6.sal.bam	other	1797149	1797149	0	+	0	0	102	125	0.0
CP008925.1	h6.sal.bam	other	1797150	1797150	0	+	3	2	104	130	3.0
CP008925.1	h6.sal.bam	other	1797151	1797151	0	+	0	6	104	129	0.0
CP008925.1	h6.sal.bam	other	1797152	1797152	0	+	0	2	102	125	0.0
CP008925.1	h6.sal.bam	other	1797153	1797153	0	+	2	6	104	125	2.0
CP008925.1	h6.sal.bam	other	1797154	1797154	0	+	0	1	103	119	0.0
CP008925.1	h6.sal.bam	other	1797155	1797155	0	+	2	1	103	118	2.0
CP008925.1	h6.sal.bam	other	1797156	1797156	0	+	1	0	102	117	1.0
CP008925.1	h6.sal.bam	other	1797157	1797157	0	+	1	2	102	122	1.0
CP008925.1	h6.sal.bam	other	1797158	1797158	0	+	2	1	104	121	2.0
CP008925.1	h6.sal.bam	other	1797159	1797159	0	+	0	0	101	120	0.0
CP008925.1	h6.sal.bam	other	1797160	1797160	0	+	1	2	102	120	1.0
CP008925.1	h6.sal.bam	other	1797161	1797161	0	+	1	2	102	118	1.0
CP008925.1	h6.sal.bam	other	1797162	1797162	0	+	2	0	103	116	2.0
CP008925.1	h6.sal.bam	other	1797163	1797163	0	+	1	3	103	124	1.0
CP008925.1	h6.sal.bam	other	1797164	1797164	0	+	2	1	105	122	2.0
CP008925.1	h6.sal.bam	other	1797165	1797165	0	+	1	2	98	122	1.0
CP008925.1	h6.sal.bam	other	1797166	1797166	0	+	1	3	98	121	1.0
CP008925.1	h6.sal.bam	other	1797167	1797167	0	+	0	2	98	118	0.0
CP008925.1	h6.sal.bam	other	1797168	1797168	0	+	2	1	100	118	2.0
CP008925.1	h6.sal.bam	other	1797169	1797169	0	+	1	2	101	117	1.0
CP008925.1	h6.sal.bam	other	1797170	1797170	0	+	1	0	102	115	1.0
CP008925.1	h6.sal.bam	other	1797171	1797171	0	+	1	0	102	116	1.0
CP008925.1	h6.sal.bam	other	1797172	1797172	0	+	0	5	101	122	0.0
CP008925.1	h6.sal.bam	other	1797173	1797173	0	+	1	1	99	119	1.0
CP008925.1	h6.sal.bam	other	1797174	1797174	0	+	0	0	96	120	0.0
CP008925.1	h6.sal.bam	other	1797175	1797175	0	+	1	0	96	120	1.0
CP008925.1	h6.sal.bam	other	1797176	1797176	0	+	1	0	94	123	1.0
CP008925.1	h6.sal.bam	other	1797177	1797177	0	+	2	2	96	123	2.0
CP008925.1	h6.sal.bam	other	1797178	1797178	0	+	0	0	95	122	0.0
CP008925.1	h6.sal.bam	other	1797179	1797179	0	+	0	4	95	122	0.0
CP008925.1	h6.sal.bam	other	1797180	1797180	0	+	0	1	95	118	0.0
CP008925.1	h6.sal.bam	other	1797181	1797181	0	+	0	2	94	118	0.0
CP008925.1	h6.sal.bam	other	1797182	1797182	0	+	1	0	93	122	1.0
CP008925.1	h6.sal.bam	other	1797183	1797183	0	+	0	5	92	122	0.0
CP008925.1	h6.sal.bam	other	1797184	1797184	0	+	2	2	94	117	2.0
CP008925.1	h6.sal.bam	other	1797185	1797185	0	+	4	0	96	118	4.0
CP008925.1	h6.sal.bam	other	1797186	1797186	0	+	1	2	95	121	1.0
CP008925.1	h6.sal.bam	other	1797187	1797187	0	+	0	1	91	120	0.0
CP008925.1	h6.sal.bam	other	1797188	1797188	0	+	1	3	92	119	1.0
CP008925.1	h6.sal.bam	other	1797189	1797189	0	+	1	3	90	118	1.0
CP008925.1	h6.sal.bam	other	1797190	1797190	0	+	0	3	90	115	0.0
CP008925.1	h6.sal.bam	other	1797191	1797191	0	+	3	3	93	113	3.0
CP008925.1	h6.sal.bam	other	1797192	1797192	0	+	1	8	92	110	1.0
CP008925.1	h6.sal.bam	other	1797193	1797193	0	+	0	0	92	103	0.0
CP008925.1	h6.sal.bam	other	1797194	1797194	0	+	9	1	98	105	9.0
CP008925.1	h6.sal.bam	other	1797195	1797195	0	+	3	2	100	105	3.0
CP008925.1	h6.sal.bam	other	1797196	1797196	0	+	2	3	100	106	2.0
CP008925.1	h6.sal.bam	other	1797197	1797197	0	+	0	2	100	103	0.0
CP008925.1	h6.sal.bam	other	1797198	1797198	0	+	0	0	99	104	0.0
CP008925.1	h6.sal.bam	other	1797199	1797199	0	+	1	2	87	105	1.0
CP008925.1	h6.sal.bam	other	1797200	1797200	0	+	0	1	87	104	0.0
CP008925.1	h6.sal.bam	other	1797201	1797201	0	+	1	2	88	109	1.0
CP008925.1	h6.sal.bam	other	1797202	1797202	0	+	1	2	89	107	1.0
CP008925.1	h6.sal.bam	other	1797203	1797203	0	+	0	0	86	106	0.0
CP008925.1	h6.sal.bam	other	1797204	1797204	0	+	3	3	89	108	3.0
CP008925.1	h6.sal.bam	other	1797205	1797205	0	+	4	1	91	107	4.0
CP008925.1	h6.sal.bam	other	1797206	1797206	0	+	3	3	93	106	3.0
CP008925.1	h6.sal.bam	other	1797207	1797207	0	+	2	1	95	105	2.0
CP008925.1	h6.sal.bam	other	1797208	1797208	0	+	2	0	96	104	2.0
CP008925.1	h6.sal.bam	other	1797209	1797209	0	+	3	2	95	106	3.0
CP008925.1	h6.sal.bam	other	1797210	1797210	0	+	0	0	94	106	0.0
CP008925.1	h6.sal.bam	other	1797211	1797211	0	+	0	3	94	106	0.0
CP008925.1	h6.sal.bam	other	1797212	1797212	0	+	1	1	88	105	1.0
CP008925.1	h6.sal.bam	other	1797213	1797213	0	+	0	1	87	105	0.0
CP008925.1	h6.sal.bam	other	1797214	1797214	0	+	1	0	86	104	1.0
CP008925.1	h6.sal.bam	other	1797215	1797215	0	+	0	1	86	104	0.0
CP008925.1	h6.sal.bam	other	1797216	1797216	0	+	2	1	88	104	2.0
CP008925.1	h6.sal.bam	other	1797217	1797217	0	+	0	0	84	104	0.0
CP008925.1	h6.sal.bam	other	1797218	1797218	0	+	1	2	83	104	1.0
CP008925.1	h6.sal.bam	other	1797219	1797219	0	+	2	1	84	104	2.0
CP008925.1	h6.sal.bam	other	1797220	1797220	0	+	2	2	85	104	2.0
CP008925.1	h6.sal.bam	other	1797221	1797221	0	+	0	4	85	104	0.0
CP008925.1	h6.sal.bam	other	1797222	1797222	0	+	0	2	85	101	0.0
CP008925.1	h6.sal.bam	other	1797223	1797223	0	+	0	4	85	99	0.0
CP008925.1	h6.sal.bam	other	1797224	1797224	0	+	3	1	88	95	3.0
CP008925.1	h6.sal.bam	other	1797225	1797225	0	+	0	0	85	94	0.0
CP008925.1	h6.sal.bam	other	1797226	1797226	0	+	1	2	86	94	1.0
CP008925.1	h6.sal.bam	other	1797227	1797227	0	+	2	2	88	97	2.0
CP008925.1	h6.sal.bam	other	1797228	1797228	0	+	1	0	87	95	1.0
CP008925.1	h6.sal.bam	other	1797229	1797229	0	+	3	1	89	97	3.0
CP008925.1	h6.sal.bam	other	1797230	1797230	0	+	3	3	92	96	3.0
CP008925.1	h6.sal.bam	other	1797231	1797231	0	+	2	1	93	93	2.0
CP008925.1	h6.sal.bam	other	1797232	1797232	0	+	1	0	93	92	1.0
CP008925.1	h6.sal.bam	other	1797233	1797233	0	+	1	5	93	94	1.0
CP008925.1	h6.sal.bam	other	1797234	1797234	0	+	1	1	93	96	1.0
CP008925.1	h6.sal.bam	other	1797235	1797235	0	+	0	1	92	96	0.0
CP008925.1	h6.sal.bam	other	1797236	1797236	0	+	2	1	94	96	2.0
CP008925.1	h6.sal.bam	other	1797237	1797237	0	+	2	0	94	95	2.0
CP008925.1	h6.sal.bam	other	1797238	1797238	0	+	0	1	93	95	0.0
CP008925.1	h6.sal.bam	other	1797239	1797239	0	+	0	1	91	95	0.0
CP008925.1	h6.sal.bam	other	1797240	1797240	0	+	2	1	92	94	2.0
CP008925.1	h6.sal.bam	other	1797241	1797241	0	+	1	0	92	94	1.0
CP008925.1	h6.sal.bam	other	1797242	1797242	0	+	0	2	91	94	0.0
CP008925.1	h6.sal.bam	other	1797243	1797243	0	+	0	0	90	92	0.0
CP008925.1	h6.sal.bam	other	1797244	1797244	0	+	0	2	89	100	0.0
CP008925.1	h6.sal.bam	other	1797245	1797245	0	+	0	5	87	99	0.0
CP008925.1	h6.sal.bam	other	1797246	1797246	0	+	2	2	89	95	2.0
CP008925.1	h6.sal.bam	other	1797247	1797247	0	+	0	2	88	94	0.0
CP008925.1	h6.sal.bam	other	1797248	1797248	0	+	1	2	88	93	1.0
CP008925.1	h6.sal.bam	other	1797249	1797249	0	+	3	0	91	93	3.0
CP008925.1	h6.sal.bam	other	1797250	1797250	0	+	1	2	92	93	1.0
CP008925.1	h6.sal.bam	other	1797251	1797251	0	+	2	0	93	94	2.0
CP008925.1	h6.sal.bam	other	1797252	1797252	0	+	2	1	93	99	2.0
CP008925.1	h6.sal.bam	other	1797253	1797253	0	+	1	0	94	100	1.0
CP008925.1	h6.sal.bam	other	1797254	1797254	0	+	1	0	95	104	1.0
CP008925.1	h6.sal.bam	other	1797255	1797255	0	+	2	1	96	106	2.0
CP008925.1	h6.sal.bam	other	1797256	1797256	0	+	0	5	96	107	0.0
CP008925.1	h6.sal.bam	other	1797257	1797257	0	+	2	1	98	103	2.0
CP008925.1	h6.sal.bam	other	1797258	1797258	0	+	1	1	99	102	1.0
CP008925.1	h6.sal.bam	other	1797259	1797259	0	+	4	1	96	102	4.0
CP008925.1	h6.sal.bam	other	1797260	1797260	0	+	0	3	96	103	0.0
CP008925.1	h6.sal.bam	other	1797261	1797261	0	+	1	1	97	101	1.0
CP008925.1	h6.sal.bam	other	1797262	1797262	0	+	4	2	101	100	4.0
CP008925.1	h6.sal.bam	other	1797263	1797263	0	+	5	1	105	100	5.0
CP008925.1	h6.sal.bam	other	1797264	1797264	0	+	2	0	106	99	2.0
CP008925.1	h6.sal.bam	other	1797265	1797265	0	+	1	1	107	99	1.0
CP008925.1	h6.sal.bam	other	1797266	1797266	0	+	1	0	105	102	1.0
CP008925.1	h6.sal.bam	other	1797267	1797267	0	+	1	2	105	104	1.0
CP008925.1	h6.sal.bam	other	1797268	1797268	0	+	0	0	105	106	0.0
CP008925.1	h6.sal.bam	other	1797269	1797269	0	+	4	2	100	106	4.0
CP008925.1	h6.sal.bam	GAAC	1797270	1797270	1797278	+	3	3	98	105	3.0
CP008925.1	h6.sal.bam	other	1797271	1797271	0	+	2	3	100	102	2.0
CP008925.1	h6.sal.bam	GAAC	1797272	1797272	1797278	+	7	0	107	107	7.0
CP008925.1	h6.sal.bam	other	1797273	1797273	0	+	0	0	107	107	0.0
CP008925.1	h6.sal.bam	other	1797274	1797274	0	+	1	1	107	109	1.0
CP008925.1	h6.sal.bam	other	1797275	1797275	0	+	0	6	107	112	0.0
CP008925.1	h6.sal.bam	other	1797276	1797276	0	+	1	0	107	107	1.0
CP008925.1	h6.sal.bam	other	1797277	1797277	0	+	0	1	106	108	0.0
CP008925.1	h6.sal.bam	other	1797278	1797278	0	+	0	2	106	109	0.0
CP008925.1	h6.sal.bam	GTTC	1797279	1797279	1797287	+	2	2	101	110	2.0
CP008925.1	h6.sal.bam	other	1797280	1797280	0	+	1	0	99	109	1.0
CP008925.1	h6.sal.bam	GTTC	1797281	1797281	1797287	+	1	2	100	111	1.0
CP008925.1	h6.sal.bam	other	1797282	1797282	0	+	0	2	98	111	0.0
CP008925.1	h6.sal.bam	other	1797283	1797283	0	+	0	1	96	110	0.0
CP008925.1	h6.sal.bam	other	1797284	1797284	0	+	0	1	93	112	0.0
CP008925.1	h6.sal.bam	other	1797285	1797285	0	+	2	0	95	111	2.0
CP008925.1	h6.sal.bam	other	1797286	1797286	0	+	4	2	99	111	4.0
CP008925.1	h6.sal.bam	GAAC	1797287	1797287	1797278	+	0	1	97	113	0.0
CP008925.1	h6.sal.bam	other	1797288	1797288	0	+	5	0	102	112	5.0
CP008925.1	h6.sal.bam	GAAC	1797289	1797289	1797278	+	1	0	103	114	1.0
CP008925.1	h6.sal.bam	other	1797290	1797290	0	+	0	2	103	116	0.0
CP008925.1	h6.sal.bam	other	1797291	1797291	0	+	2	0	103	116	2.0
CP008925.1	h6.sal.bam	other	1797292	1797292	0	+	1	0	104	117	1.0
CP008925.1	h6.sal.bam	other	1797293	1797293	0	+	3	2	106	119	3.0
CP008925.1	h6.sal.bam	other	1797294	1797294	0	+	0	1	104	117	0.0
CP008925.1	h6.sal.bam	other	1797295	1797295	0	+	1	2	103	117	1.0
CP008925.1	h6.sal.bam	GTTC	1797296	1797296	1797287	+	1	1	104	118	1.0
CP008925.1	h6.sal.bam	other	1797297	1797297	0	+	1	0	105	118	1.0
CP008925.1	h6.sal.bam	GTTC	1797298	1797298	1797287	+	2	0	104	123	2.0
CP008925.1	h6.sal.bam	other	1797299	1797299	0	+	2	2	106	123	2.0
CP008925.1	h6.sal.bam	other	1797300	1797300	0	+	2	3	108	122	2.0
CP008925.1	h6.sal.bam	other	1797301	1797301	0	+	0	0	107	120	0.0
CP008925.1	h6.sal.bam	other	1797302	1797302	0	+	0	3	105	124	0.0
CP008925.1	h6.sal.bam	other	1797303	1797303	0	+	4	0	105	122	4.0
CP008925.1	h6.sal.bam	other	1797304	1797304	0	+	4	0	109	122	4.0
CP008925.1	h6.sal.bam	other	1797305	1797305	0	+	1	2	107	122	1.0
CP008925.1	h6.sal.bam	other	1797306	1797306	0	+	1	0	106	121	1.0
CP008925.1	h6.sal.bam	other	1797307	1797307	0	+	4	3	109	122	4.0
CP008925.1	h6.sal.bam	other	1797308	1797308	0	+	5	4	112	120	5.0
CP008925.1	h6.sal.bam	other	1797309	1797309	0	+	0	1	112	117	0.0
CP008925.1	h6.sal.bam	other	1797310	1797310	0	+	0	1	112	116	0.0
CP008925.1	h6.sal.bam	other	1797311	1797311	0	+	3	1	113	119	3.0
CP008925.1	h6.sal.bam	other	1797312	1797312	0	+	3	0	114	119	3.0
CP008925.1	h6.sal.bam	other	1797313	1797313	0	+	3	0	117	119	3.0
CP008925.1	h6.sal.bam	other	1797314	1797314	0	+	2	1	119	119	2.0
CP008925.1	h6.sal.bam	other	1797315	1797315	0	+	2	2	119	121	2.0
CP008925.1	h6.sal.bam	other	1797316	1797316	0	+	1	5	119	120	1.0
CP008925.1	h6.sal.bam	other	1797317	1797317	0	+	0	1	119	118	0.0
CP008925.1	h6.sal.bam	other	1797318	1797318	0	+	3	0	122	119	3.0
CP008925.1	h6.sal.bam	other	1797319	1797319	0	+	0	1	122	120	0.0
CP008925.1	h6.sal.bam	other	1797320	1797320	0	+	4	1	124	120	4.0
CP008925.1	h6.sal.bam	other	1797321	1797321	0	+	1	1	125	119	1.0
CP008925.1	h6.sal.bam	other	1797322	1797322	0	+	0	2	125	120	0.0
CP008925.1	h6.sal.bam	other	1797323	1797323	0	+	1	2	125	118	1.0
CP008925.1	h6.sal.bam	other	1797324	1797324	0	+	1	3	123	116	1.0
CP008925.1	h6.sal.bam	other	1797325	1797325	0	+	1	4	123	121	1.0
CP008925.1	h6.sal.bam	other	1797326	1797326	0	+	1	2	122	117	1.0
CP008925.1	h6.sal.bam	other	1797327	1797327	0	+	1	0	121	115	1.0
CP008925.1	h6.sal.bam	other	1797328	1797328	0	+	2	5	121	116	2.0
CP008925.1	h6.sal.bam	other	1797329	1797329	0	+	2	2	123	111	2.0
CP008925.1	h6.sal.bam	other	1797330	1797330	0	+	1	2	122	110	1.0
CP008925.1	h6.sal.bam	other	1797331	1797331	0	+	2	1	123	110	2.0
CP008925.1	h6.sal.bam	other	1797332	1797332	0	+	0	0	122	109	0.0
CP008925.1	h6.sal.bam	other	1797333	1797333	0	+	0	1	121	109	0.0
CP008925.1	h6.sal.bam	other	1797334	1797334	0	+	2	2	119	109	2.0
CP008925.1	h6.sal.bam	other	1797335	1797335	0	+	1	1	120	109	1.0
CP008925.1	h6.sal.bam	other	1797336	1797336	0	+	3	0	122	108	3.0
CP008925.1	h6.sal.bam	other	1797337	1797337	0	+	0	2	118	110	0.0
CP008925.1	h6.sal.bam	other	1797338	1797338	0	+	3	1	116	112	3.0
CP008925.1	h6.sal.bam	other	1797339	1797339	0	+	1	1	113	111	1.0
CP008925.1	h6.sal.bam	other	1797340	1797340	0	+	1	2	114	110	1.0
CP008925.1	h6.sal.bam	other	1797341	1797341	0	+	1	2	115	108	1.0
CP008925.1	h6.sal.bam	other	1797342	1797342	0	+	2	4	114	110	2.0
CP008925.1	h6.sal.bam	other	1797343	1797343	0	+	3	0	117	106	3.0
CP008925.1	h6.sal.bam	other	1797344	1797344	0	+	0	1	111	106	0.0
CP008925.1	h6.sal.bam	other	1797345	1797345	0	+	0	2	111	105	0.0
CP008925.1	h6.sal.bam	other	1797346	1797346	0	+	1	5	111	104	1.0
CP008925.1	h6.sal.bam	other	1797347	1797347	0	+	1	2	105	101	1.0
CP008925.1	h6.sal.bam	other	1797348	1797348	0	+	0	5	104	101	0.0
CP008925.1	h6.sal.bam	other	1797349	1797349	0	+	1	0	105	98	1.0
CP008925.1	h6.sal.bam	other	1797350	1797350	0	+	2	1	107	99	2.0
CP008925.1	h6.sal.bam	other	1797351	1797351	0	+	2	0	108	100	2.0
CP008925.1	h6.sal.bam	other	1797352	1797352	0	+	1	2	109	102	1.0
CP008925.1	h6.sal.bam	other	1797353	1797353	0	+	0	3	107	102	0.0
CP008925.1	h6.sal.bam	other	1797354	1797354	0	+	0	1	106	99	0.0
CP008925.1	h6.sal.bam	other	1797355	1797355	0	+	2	2	107	98	2.0
CP008925.1	h6.sal.bam	other	1797356	1797356	0	+	1	2	108	97	1.0
CP008925.1	h6.sal.bam	other	1797357	1797357	0	+	0	1	107	100	0.0
CP008925.1	h6.sal.bam	other	1797358	1797358	0	+	3	2	110	100	3.0
CP008925.1	h6.sal.bam	other	1797359	1797359	0	+	6	2	116	98	6.0
CP008925.1	h6.sal.bam	other	1797360	1797360	0	+	0	1	113	96	0.0
CP008925.1	h6.sal.bam	other	1797361	1797361	0	+	0	1	109	101	0.0
CP008925.1	h6.sal.bam	other	1797362	1797362	0	+	2	2	111	100	2.0
CP008925.1	h6.sal.bam	other	1797363	1797363	0	+	0	0	107	98	0.0
CP008925.1	h6.sal.bam	other	1797364	1797364	0	+	0	2	106	98	0.0
CP008925.1	h6.sal.bam	other	1797365	1797365	0	+	1	2	107	104	1.0
CP008925.1	h6.sal.bam	other	1797366	1797366	0	+	0	1	104	102	0.0
CP008925.1	h6.sal.bam	other	1797367	1797367	0	+	3	2	107	101	3.0
CP008925.1	h6.sal.bam	other	1797368	1797368	0	+	2	0	107	104	2.0
CP008925.1	h6.sal.bam	other	1797369	1797369	0	+	4	1	111	111	4.0
CP008925.1	h6.sal.bam	other	1797370	1797370	0	+	1	3	110	112	1.0
CP008925.1	h6.sal.bam	other	1797371	1797371	0	+	1	1	110	110	1.0
CP008925.1	h6.sal.bam	other	1797372	1797372	0	+	2	6	112	109	2.0
CP008925.1	h6.sal.bam	other	1797373	1797373	0	+	2	1	111	103	2.0
CP008925.1	h6.sal.bam	other	1797374	1797374	0	+	3	1	113	112	3.0
CP008925.1	h6.sal.bam	other	1797375	1797375	0	+	2	2	113	111	2.0
CP008925.1	h6.sal.bam	other	1797376	1797376	0	+	2	2	115	109	2.0
CP008925.1	h6.sal.bam	other	1797377	1797377	0	+	1	1	114	109	1.0
CP008925.1	h6.sal.bam	other	1797378	1797378	0	+	4	0	115	110	4.0
CP008925.1	h6.sal.bam	other	1797379	1797379	0	+	0	0	111	113	0.0
CP008925.1	h6.sal.bam	other	1797380	1797380	0	+	1	1	110	115	1.0
CP008925.1	h6.sal.bam	other	1797381	1797381	0	+	3	1	108	116	3.0
CP008925.1	h6.sal.bam	other	1797382	1797382	0	+	1	1	104	117	1.0
CP008925.1	h6.sal.bam	other	1797383	1797383	0	+	0	0	104	116	0.0
CP008925.1	h6.sal.bam	other	1797384	1797384	0	+	2	0	106	118	2.0
CP008925.1	h6.sal.bam	other	1797385	1797385	0	+	0	4	106	119	0.0
CP008925.1	h6.sal.bam	other	1797386	1797386	0	+	1	1	104	116	1.0
CP008925.1	h6.sal.bam	other	1797387	1797387	0	+	0	0	101	116	0.0
CP008925.1	h6.sal.bam	other	1797388	1797388	0	+	1	3	99	120	1.0
CP008925.1	h6.sal.bam	other	1797389	1797389	0	+	0	1	97	117	0.0
CP008925.1	h6.sal.bam	other	1797390	1797390	0	+	2	3	97	121	2.0
CP008925.1	h6.sal.bam	other	1797391	1797391	0	+	2	0	98	121	2.0
CP008925.1	h6.sal.bam	other	1797392	1797392	0	+	2	2	100	122	2.0
CP008925.1	h6.sal.bam	other	1797393	1797393	0	+	2	1	99	120	2.0
CP008925.1	h6.sal.bam	other	1797394	1797394	0	+	1	1	100	121	1.0
CP008925.1	h6.sal.bam	other	1797395	1797395	0	+	5	2	101	120	5.0
CP008925.1	h6.sal.bam	other	1797396	1797396	0	+	1	1	101	119	1.0
CP008925.1	h6.sal.bam	other	1797397	1797397	0	+	0	4	101	118	0.0
CP008925.1	h6.sal.bam	other	1797398	1797398	0	+	2	1	100	120	2.0
CP008925.1	h6.sal.bam	other	1797399	1797399	0	+	0	2	100	123	0.0
CP008925.1	h6.sal.bam	other	1797400	1797400	0	+	1	0	101	127	1.0
CP008925.1	h6.sal.bam	other	1797401	1797401	0	+	2	0	102	128	2.0
CP008925.1	h6.sal.bam	other	1797402	1797402	0	+	1	1	103	128	1.0
CP008925.1	h6.sal.bam	other	1797403	1797403	0	+	2	1	103	132	2.0
CP008925.1	h6.sal.bam	other	1797404	1797404	0	+	3	0	104	134	3.0
CP008925.1	h6.sal.bam	other	1797405	1797405	0	+	1	2	103	137	1.0
CP008925.1	h6.sal.bam	other	1797406	1797406	0	+	3	0	104	137	3.0
CP008925.1	h6.sal.bam	other	1797407	1797407	0	+	0	1	104	138	0.0
CP008925.1	h6.sal.bam	other	1797408	1797408	0	+	1	2	105	146	1.0
CP008925.1	h6.sal.bam	other	1797409	1797409	0	+	2	0	105	144	2.0
CP008925.1	h6.sal.bam	other	1797410	1797410	0	+	2	2	105	144	2.0
CP008925.1	h6.sal.bam	other	1797411	1797411	0	+	2	0	105	145	2.0
CP008925.1	h6.sal.bam	other	1797412	1797412	0	+	0	4	105	146	0.0
CP008925.1	h6.sal.bam	other	1797413	1797413	0	+	4	0	106	143	4.0
CP008925.1	h6.sal.bam	other	1797414	1797414	0	+	0	0	104	144	0.0
CP008925.1	h6.sal.bam	other	1797415	1797415	0	+	2	3	105	144	2.0
CP008925.1	h6.sal.bam	other	1797416	1797416	0	+	0	1	104	141	0.0
CP008925.1	h6.sal.bam	other	1797417	1797417	0	+	2	0	105	144	2.0
CP008925.1	h6.sal.bam	other	1797418	1797418	0	+	1	0	105	144	1.0
CP008925.1	h6.sal.bam	other	1797419	1797419	0	+	2	2	107	146	2.0
CP008925.1	h6.sal.bam	other	1797420	1797420	0	+	2	2	109	146	2.0
CP008925.1	h6.sal.bam	other	1797421	1797421	0	+	5	0	112	145	5.0
CP008925.1	h6.sal.bam	other	1797422	1797422	0	+	3	2	115	145	3.0
CP008925.1	h6.sal.bam	other	1797423	1797423	0	+	1	2	115	147	1.0
CP008925.1	h6.sal.bam	other	1797424	1797424	0	+	1	1	114	147	1.0
CP008925.1	h6.sal.bam	other	1797425	1797425	0	+	0	2	111	147	0.0
CP008925.1	h6.sal.bam	other	1797426	1797426	0	+	1	3	112	147	1.0
CP008925.1	h6.sal.bam	other	1797427	1797427	0	+	0	1	112	147	0.0
CP008925.1	h6.sal.bam	other	1797428	1797428	0	+	3	0	115	149	3.0
CP008925.1	h6.sal.bam	other	1797429	1797429	0	+	0	0	115	152	0.0
CP008925.1	h6.sal.bam	other	1797430	1797430	0	+	2	2	114	153	2.0
CP008925.1	h6.sal.bam	other	1797431	1797431	0	+	2	3	116	151	2.0
CP008925.1	h6.sal.bam	other	1797432	1797432	0	+	2	1	118	153	2.0
CP008925.1	h6.sal.bam	other	1797433	1797433	0	+	2	3	111	154	2.0
CP008925.1	h6.sal.bam	other	1797434	1797434	0	+	0	4	111	151	0.0
CP008925.1	h6.sal.bam	other	1797435	1797435	0	+	1	0	112	148	1.0
CP008925.1	h6.sal.bam	other	1797436	1797436	0	+	0	1	110	150	0.0
CP008925.1	h6.sal.bam	other	1797437	1797437	0	+	1	5	111	149	1.0
CP008925.1	h6.sal.bam	other	1797438	1797438	0	+	0	0	111	146	0.0
CP008925.1	h6.sal.bam	other	1797439	1797439	0	+	1	3	112	151	1.0
CP008925.1	h6.sal.bam	other	1797440	1797440	0	+	2	0	113	148	2.0
CP008925.1	h6.sal.bam	other	1797441	1797441	0	+	0	3	113	148	0.0
CP008925.1	h6.sal.bam	other	1797442	1797442	0	+	2	0	112	145	2.0
CP008925.1	h6.sal.bam	other	1797443	1797443	0	+	3	7	113	147	3.0
CP008925.1	h6.sal.bam	other	1797444	1797444	0	+	3	2	112	141	3.0
CP008925.1	h6.sal.bam	other	1797445	1797445	0	+	1	1	111	139	1.0
CP008925.1	h6.sal.bam	other	1797446	1797446	0	+	1	4	111	143	1.0
CP008925.1	h6.sal.bam	other	1797447	1797447	0	+	3	4	111	140	3.0
CP008925.1	h6.sal.bam	other	1797448	1797448	0	+	0	2	111	136	0.0
CP008925.1	h6.sal.bam	other	1797449	1797449	0	+	0	1	107	137	0.0
CP008925.1	h6.sal.bam	other	1797450	1797450	0	+	1	1	105	136	1.0
CP008925.1	h6.sal.bam	other	1797451	1797451	0	+	1	0	99	137	1.0
CP008925.1	h6.sal.bam	other	1797452	1797452	0	+	0	2	99	137	0.0
CP008925.1	h6.sal.bam	GTTC	1797453	1797453	1797461	+	3	3	102	135	3.0
CP008925.1	h6.sal.bam	other	1797454	1797454	0	+	1	2	103	132	1.0
CP008925.1	h6.sal.bam	GTTC	1797455	1797455	1797461	+	1	2	101	133	1.0
CP008925.1	h6.sal.bam	other	1797456	1797456	0	+	1	2	102	132	1.0
CP008925.1	h6.sal.bam	other	1797457	1797457	0	+	2	2	104	130	2.0
CP008925.1	h6.sal.bam	other	1797458	1797458	0	+	0	0	104	131	0.0
CP008925.1	h6.sal.bam	other	1797459	1797459	0	+	2	1	104	131	2.0
CP008925.1	h6.sal.bam	other	1797460	1797460	0	+	2	1	106	130	2.0
CP008925.1	h6.sal.bam	other	1797461	1797461	0	+	2	3	107	135	2.0
CP008925.1	h6.sal.bam	other	1797462	1797462	0	+	0	4	107	132	0.0
CP008925.1	h6.sal.bam	other	1797463	1797463	0	+	0	0	105	129	0.0
CP008925.1	h6.sal.bam	other	1797464	1797464	0	+	1	4	106	136	1.0
CP008925.1	h6.sal.bam	other	1797465	1797465	0	+	3	2	107	134	3.0
CP008925.1	h6.sal.bam	other	1797466	1797466	0	+	0	1	105	132	0.0
CP008925.1	h6.sal.bam	other	1797467	1797467	0	+	0	0	102	134	0.0
CP008925.1	h6.sal.bam	other	1797468	1797468	0	+	0	2	100	136	0.0
CP008925.1	h6.sal.bam	other	1797469	1797469	0	+	3	0	102	134	3.0
CP008925.1	h6.sal.bam	GTTC	1797470	1797470	1797461	+	1	1	97	134	1.0
CP008925.1	h6.sal.bam	other	1797471	1797471	0	+	4	4	101	135	4.0
CP008925.1	h6.sal.bam	GTTC	1797472	1797472	1797461	+	0	3	101	132	0.0
CP008925.1	h6.sal.bam	other	1797473	1797473	0	+	1	5	99	129	1.0
CP008925.1	h6.sal.bam	other	1797474	1797474	0	+	1	6	100	125	1.0
CP008925.1	h6.sal.bam	other	1797475	1797475	0	+	1	2	101	120	1.0
CP008925.1	h6.sal.bam	other	1797476	1797476	0	+	3	2	102	119	3.0
CP008925.1	h6.sal.bam	GTTC	1797477	1797477	1797485	+	5	3	106	117	5.0
CP008925.1	h6.sal.bam	other	1797478	1797478	0	+	1	2	101	118	1.0
CP008925.1	h6.sal.bam	GTTC	1797479	1797479	1797485	+	1	1	102	117	1.0
CP008925.1	h6.sal.bam	other	1797480	1797480	0	+	1	2	103	119	1.0
CP008925.1	h6.sal.bam	other	1797481	1797481	0	+	0	1	100	119	0.0
CP008925.1	h6.sal.bam	other	1797482	1797482	0	+	0	9	100	123	0.0
CP008925.1	h6.sal.bam	other	1797483	1797483	0	+	0	1	99	115	0.0
CP008925.1	h6.sal.bam	other	1797484	1797484	0	+	3	2	100	114	3.0
CP008925.1	h6.sal.bam	other	1797485	1797485	0	+	1	1	99	112	1.0
CP008925.1	h6.sal.bam	other	1797486	1797486	0	+	4	1	101	111	4.0
CP008925.1	h6.sal.bam	other	1797487	1797487	0	+	2	0	103	112	2.0
CP008925.1	h6.sal.bam	other	1797488	1797488	0	+	1	1	101	115	1.0
CP008925.1	h6.sal.bam	other	1797489	1797489	0	+	1	2	100	115	1.0
CP008925.1	h6.sal.bam	other	1797490	1797490	0	+	2	1	102	113	2.0
CP008925.1	h6.sal.bam	other	1797491	1797491	0	+	2	1	101	115	2.0
CP008925.1	h6.sal.bam	other	1797492	1797492	0	+	0	1	100	115	0.0
CP008925.1	h6.sal.bam	other	1797493	1797493	0	+	0	2	100	114	0.0
CP008925.1	h6.sal.bam	GTTC	1797494	1797494	1797485	+	0	2	99	115	0.0
CP008925.1	h6.sal.bam	other	1797495	1797495	0	+	3	1	100	115	3.0
CP008925.1	h6.sal.bam	GTTC	1797496	1797496	1797485	+	0	1	95	115	0.0
CP008925.1	h6.sal.bam	other	1797497	1797497	0	+	0	3	93	114	0.0
CP008925.1	h6.sal.bam	other	1797498	1797498	0	+	2	3	94	111	2.0
CP008925.1	h6.sal.bam	other	1797499	1797499	0	+	2	2	95	114	2.0
CP008925.1	h6.sal.bam	other	1797500	1797500	0	+	1	1	96	113	1.0
CP008925.1	h6.sal.bam	other	1797501	1797501	0	+	5	3	100	114	5.0
CP008925.1	h6.sal.bam	other	1797502	1797502	0	+	3	3	102	114	3.0
CP008925.1	h6.sal.bam	other	1797503	1797503	0	+	0	2	99	111	0.0
CP008925.1	h6.sal.bam	other	1797504	1797504	0	+	3	1	102	114	3.0
CP008925.1	h6.sal.bam	other	1797505	1797505	0	+	3	3	104	114	3.0
CP008925.1	h6.sal.bam	other	1797506	1797506	0	+	2	2	104	114	2.0
CP008925.1	h6.sal.bam	other	1797507	1797507	0	+	4	2	104	118	4.0
CP008925.1	h6.sal.bam	other	1797508	1797508	0	+	2	0	106	116	2.0
CP008925.1	h6.sal.bam	other	1797509	1797509	0	+	2	1	108	117	2.0
CP008925.1	h6.sal.bam	other	1797510	1797510	0	+	3	1	110	117	3.0
CP008925.1	h6.sal.bam	other	1797511	1797511	0	+	2	0	111	116	2.0
CP008925.1	h6.sal.bam	other	1797512	1797512	0	+	0	2	111	116	0.0
CP008925.1	h6.sal.bam	other	1797513	1797513	0	+	0	5	110	114	0.0
CP008925.1	h6.sal.bam	other	1797514	1797514	0	+	0	0	109	109	0.0
CP008925.1	h6.sal.bam	other	1797515	1797515	0	+	2	0	109	113	2.0
CP008925.1	h6.sal.bam	other	1797516	1797516	0	+	1	2	108	113	1.0
CP008925.1	h6.sal.bam	other	1797517	1797517	0	+	2	0	109	113	2.0
CP008925.1	h6.sal.bam	other	1797518	1797518	0	+	1	1	108	113	1.0
CP008925.1	h6.sal.bam	other	1797519	1797519	0	+	1	5	107	113	1.0
CP008925.1	h6.sal.bam	other	1797520	1797520	0	+	0	1	106	109	0.0
CP008925.1	h6.sal.bam	other	1797521	1797521	0	+	1	1	106	109	1.0
CP008925.1	h6.sal.bam	other	1797522	1797522	0	+	1	1	104	111	1.0
CP008925.1	h6.sal.bam	other	1797523	1797523	0	+	3	1	107	111	3.0
CP008925.1	h6.sal.bam	other	1797524	1797524	0	+	3	0	110	111	3.0
CP008925.1	h6.sal.bam	other	1797525	1797525	0	+	2	2	110	112	2.0
CP008925.1	h6.sal.bam	other	1797526	1797526	0	+	0	0	110	110	0.0
CP008925.1	h6.sal.bam	other	1797527	1797527	0	+	1	0	111	112	1.0
CP008925.1	h6.sal.bam	other	1797528	1797528	0	+	1	2	109	112	1.0
CP008925.1	h6.sal.bam	other	1797529	1797529	0	+	0	2	107	115	0.0
CP008925.1	h6.sal.bam	other	1797530	1797530	0	+	2	1	108	116	2.0
CP008925.1	h6.sal.bam	other	1797531	1797531	0	+	3	2	110	116	3.0
CP008925.1	h6.sal.bam	other	1797532	1797532	0	+	2	1	110	115	2.0
CP008925.1	h6.sal.bam	other	1797533	1797533	0	+	2	0	112	114	2.0
CP008925.1	h6.sal.bam	other	1797534	1797534	0	+	4	4	114	115	4.0
CP008925.1	h6.sal.bam	other	1797535	1797535	0	+	4	2	114	111	4.0
CP008925.1	h6.sal.bam	other	1797536	1797536	0	+	0	1	114	109	0.0
CP008925.1	h6.sal.bam	other	1797537	1797537	0	+	0	5	114	109	0.0
CP008925.1	h6.sal.bam	other	1797538	1797538	0	+	4	2	118	104	4.0
CP008925.1	h6.sal.bam	other	1797539	1797539	0	+	1	4	119	102	0.6666666666666666
CP008925.1	h6.sal.bam	other	1797540	1797540	0	+	2	3	118	99	2.0
CP008925.1	h6.sal.bam	other	1797541	1797541	0	+	1	1	118	96	1.0
CP008925.1	h6.sal.bam	other	1797542	1797542	0	+	0	2	118	97	0.0
CP008925.1	h6.sal.bam	other	1797543	1797543	0	+	3	0	121	95	2.0
CP008925.1	h6.sal.bam	other	1797544	1797544	0	+	4	0	122	96	2.6666666666666665
CP008925.1	h6.sal.bam	other	1797545	1797545	0	+	3	2	124	96	3.0
CP008925.1	h6.sal.bam	other	1797546	1797546	0	+	3	1	124	98	3.0
CP008925.1	h6.sal.bam	other	1797547	1797547	0	+	1	0	124	99	0.6666666666666666
CP008925.1	h6.sal.bam	other	1797548	1797548	0	+	0	0	113	101	0.0
CP008925.1	h6.sal.bam	other	1797549	1797549	0	+	1	1	114	101	0.6666666666666666
CP008925.1	h6.sal.bam	other	1797550	1797550	0	+	1	1	112	100	0.6666666666666666
CP008925.1	h6.sal.bam	other	1797551	1797551	0	+	1	0	113	99	0.6666666666666666
CP008925.1	h6.sal.bam	other	1797552	1797552	0	+	1	4	114	99	0.6666666666666666
CP008925.1	h6.sal.bam	other	1797553	1797553	0	+	2	2	115	95	1.3333333333333333
CP008925.1	h6.sal.bam	other	1797554	1797554	0	+	1	1	115	95	0.6666666666666666
CP008925.1	h6.sal.bam	other	1797555	1797555	0	+	1	2	114	96	1.0
CP008925.1	h6.sal.bam	other	1797556	1797556	0	+	0	5	114	95	0.0
CP008925.1	h6.sal.bam	other	1797557	1797557	0	+	1	1	115	91	1.0
CP008925.1	h6.sal.bam	other	1797558	1797558	0	+	1	0	116	92	1.0
CP008925.1	h6.sal.bam	other	1797559	1797559	0	+	3	0	116	93	3.0
CP008925.1	h6.sal.bam	other	1797560	1797560	0	+	2	2	114	94	2.0
CP008925.1	h6.sal.bam	other	1797561	1797561	0	+	1	0	115	92	1.0
CP008925.1	h6.sal.bam	other	1797562	1797562	0	+	2	3	116	96	2.0
CP008925.1	h6.sal.bam	other	1797563	1797563	0	+	0	1	113	95	0.0
CP008925.1	h6.sal.bam	other	1797564	1797564	0	+	0	2	112	94	0.0
CP008925.1	h6.sal.bam	other	1797565	1797565	0	+	0	2	112	93	0.0
CP008925.1	h6.sal.bam	other	1797566	1797566	0	+	2	1	112	95	2.0
CP008925.1	h6.sal.bam	other	1797567	1797567	0	+	2	1	114	94	2.0
CP008925.1	h6.sal.bam	other	1797568	1797568	0	+	1	2	111	93	1.0
CP008925.1	h6.sal.bam	other	1797569	1797569	0	+	1	1	112	96	1.0
CP008925.1	h6.sal.bam	other	1797570	1797570	0	+	0	0	111	95	0.0
CP008925.1	h6.sal.bam	other	1797571	1797571	0	+	0	2	111	95	0.0
CP008925.1	h6.sal.bam	other	1797572	1797572	0	+	3	3	114	101	3.0
CP008925.1	h6.sal.bam	other	1797573	1797573	0	+	3	2	115	100	3.0
CP008925.1	h6.sal.bam	other	1797574	1797574	0	+	5	0	119	98	5.0
CP008925.1	h6.sal.bam	other	1797575	1797575	0	+	4	3	119	98	4.0
CP008925.1	h6.sal.bam	other	1797576	1797576	0	+	4	2	123	98	4.0
CP008925.1	h6.sal.bam	other	1797577	1797577	0	+	1	2	122	96	1.0
CP008925.1	h6.sal.bam	other	1797578	1797578	0	+	4	2	124	101	4.0
CP008925.1	h6.sal.bam	other	1797579	1797579	0	+	3	1	124	99	3.0
CP008925.1	h6.sal.bam	other	1797580	1797580	0	+	0	3	124	98	0.0
CP008925.1	h6.sal.bam	other	1797581	1797581	0	+	0	6	120	96	0.0
CP008925.1	h6.sal.bam	other	1797582	1797582	0	+	0	1	116	94	0.0
CP008925.1	h6.sal.bam	other	1797583	1797583	0	+	3	0	118	96	3.0
CP008925.1	h6.sal.bam	other	1797584	1797584	0	+	1	1	117	97	1.0
CP008925.1	h6.sal.bam	other	1797585	1797585	0	+	3	1	117	97	3.0
CP008925.1	h6.sal.bam	other	1797586	1797586	0	+	5	0	120	98	5.0
CP008925.1	h6.sal.bam	other	1797587	1797587	0	+	2	3	122	98	2.0
CP008925.1	h6.sal.bam	other	1797588	1797588	0	+	0	0	120	95	0.0
CP008925.1	h6.sal.bam	other	1797589	1797589	0	+	2	0	122	98	2.0
CP008925.1	h6.sal.bam	other	1797590	1797590	0	+	0	2	122	98	0.0
CP008925.1	h6.sal.bam	other	1797591	1797591	0	+	3	0	123	98	3.0
CP008925.1	h6.sal.bam	other	1797592	1797592	0	+	0	0	121	99	0.0
CP008925.1	h6.sal.bam	other	1797593	1797593	0	+	2	1	123	100	2.0
CP008925.1	h6.sal.bam	other	1797594	1797594	0	+	1	1	124	102	1.0
CP008925.1	h6.sal.bam	other	1797595	1797595	0	+	1	1	123	105	1.0
CP008925.1	h6.sal.bam	other	1797596	1797596	0	+	1	3	124	104	1.0
CP008925.1	h6.sal.bam	other	1797597	1797597	0	+	2	1	122	103	2.0
CP008925.1	h6.sal.bam	other	1797598	1797598	0	+	2	1	124	102	2.0
CP008925.1	h6.sal.bam	other	1797599	1797599	0	+	3	1	124	105	3.0
CP008925.1	h6.sal.bam	other	1797600	1797600	0	+	1	2	124	104	1.0
CP008925.1	h6.sal.bam	other	1797601	1797601	0	+	3	0	126	106	3.0
CP008925.1	h6.sal.bam	other	1797602	1797602	0	+	4	5	129	106	4.0
CP008925.1	h6.sal.bam	other	1797603	1797603	0	+	1	3	129	102	1.0
CP008925.1	h6.sal.bam	other	1797604	1797604	0	+	2	0	128	99	2.0
CP008925.1	h6.sal.bam	other	1797605	1797605	0	+	0	1	127	101	0.0
CP008925.1	h6.sal.bam	other	1797606	1797606	0	+	2	1	125	102	2.0
CP008925.1	h6.sal.bam	other	1797607	1797607	0	+	1	0	126	102	1.0
CP008925.1	h6.sal.bam	other	1797608	1797608	0	+	6	1	129	103	6.0
CP008925.1	h6.sal.bam	other	1797609	1797609	0	+	1	0	123	102	1.0
CP008925.1	h6.sal.bam	other	1797610	1797610	0	+	0	1	123	102	0.0
CP008925.1	h6.sal.bam	other	1797611	1797611	0	+	1	0	124	104	1.0
CP008925.1	h6.sal.bam	other	1797612	1797612	0	+	0	0	121	106	0.0
CP008925.1	h6.sal.bam	other	1797613	1797613	0	+	1	0	119	108	1.0
CP008925.1	h6.sal.bam	other	1797614	1797614	0	+	1	1	120	111	1.0
CP008925.1	h6.sal.bam	other	1797615	1797615	0	+	2	0	122	111	2.0
CP008925.1	h6.sal.bam	other	1797616	1797616	0	+	2	2	115	112	2.0
CP008925.1	h6.sal.bam	other	1797617	1797617	0	+	0	0	115	110	0.0
CP008925.1	h6.sal.bam	other	1797618	1797618	0	+	1	1	116	112	1.0
CP008925.1	h6.sal.bam	other	1797619	1797619	0	+	1	0	117	112	1.0
CP008925.1	h6.sal.bam	other	1797620	1797620	0	+	1	4	116	113	1.0
CP008925.1	h6.sal.bam	other	1797621	1797621	0	+	2	3	114	109	2.0
CP008925.1	h6.sal.bam	other	1797622	1797622	0	+	2	1	116	108	2.0
CP008925.1	h6.sal.bam	other	1797623	1797623	0	+	1	0	117	109	1.0
CP008925.1	h6.sal.bam	other	1797624	1797624	0	+	4	0	119	111	4.0
CP008925.1	h6.sal.bam	other	1797625	1797625	0	+	1	0	120	111	1.0
CP008925.1	h6.sal.bam	other	1797626	1797626	0	+	2	0	120	113	2.0
CP008925.1	h6.sal.bam	other	1797627	1797627	0	+	0	2	117	117	0.0
CP008925.1	h6.sal.bam	other	1797628	1797628	0	+	0	0	117	116	0.0
CP008925.1	h6.sal.bam	other	1797629	1797629	0	+	1	2	118	119	1.0
CP008925.1	h6.sal.bam	other	1797630	1797630	0	+	0	1	117	120	0.0
CP008925.1	h6.sal.bam	other	1797631	1797631	0	+	1	1	118	120	1.0
CP008925.1	h6.sal.bam	other	1797632	1797632	0	+	2	2	119	120	2.0
CP008925.1	h6.sal.bam	other	1797633	1797633	0	+	0	1	115	118	0.0
CP008925.1	h6.sal.bam	other	1797634	1797634	0	+	2	1	117	119	2.0
CP008925.1	h6.sal.bam	other	1797635	1797635	0	+	5	4	121	118	5.0
CP008925.1	h6.sal.bam	other	1797636	1797636	0	+	0	0	120	117	0.0
CP008925.1	h6.sal.bam	other	1797637	1797637	0	+	1	2	119	118	1.0
CP008925.1	h6.sal.bam	other	1797638	1797638	0	+	2	1	121	119	2.0
CP008925.1	h6.sal.bam	GTTC	1797639	1797639	1797647	+	0	0	121	121	0.0
CP008925.1	h6.sal.bam	other	1797640	1797640	0	+	3	5	124	123	3.0
CP008925.1	h6.sal.bam	GTTC	1797641	1797641	1797647	+	1	1	121	119	1.0
CP008925.1	h6.sal.bam	other	1797642	1797642	0	+	0	2	121	118	0.0
CP008925.1	h6.sal.bam	other	1797643	1797643	0	+	3	2	123	120	3.0
CP008925.1	h6.sal.bam	other	1797644	1797644	0	+	0	1	122	118	0.0
CP008925.1	h6.sal.bam	other	1797645	1797645	0	+	0	5	122	119	0.0
CP008925.1	h6.sal.bam	other	1797646	1797646	0	+	2	1	124	115	2.0
CP008925.1	h6.sal.bam	other	1797647	1797647	0	+	4	2	125	115	4.0
CP008925.1	h6.sal.bam	other	1797648	1797648	0	+	1	0	123	113	1.0
CP008925.1	h6.sal.bam	other	1797649	1797649	0	+	2	0	120	114	2.0
CP008925.1	h6.sal.bam	other	1797650	1797650	0	+	4	4	120	117	4.0
CP008925.1	h6.sal.bam	other	1797651	1797651	0	+	3	1	118	115	3.0
CP008925.1	h6.sal.bam	other	1797652	1797652	0	+	1	5	119	114	1.0
CP008925.1	h6.sal.bam	other	1797653	1797653	0	+	4	0	117	109	4.0
CP008925.1	h6.sal.bam	other	1797654	1797654	0	+	1	1	116	109	1.0
CP008925.1	h6.sal.bam	other	1797655	1797655	0	+	0	2	116	108	0.0
CP008925.1	h6.sal.bam	GTTC	1797656	1797656	1797647	+	1	3	117	106	1.0
CP008925.1	h6.sal.bam	other	1797657	1797657	0	+	2	3	116	106	2.0
CP008925.1	h6.sal.bam	GTTC	1797658	1797658	1797647	+	1	1	115	106	1.0
CP008925.1	h6.sal.bam	other	1797659	1797659	0	+	0	1	112	106	0.0
CP008925.1	h6.sal.bam	other	1797660	1797660	0	+	2	2	110	108	2.0
CP008925.1	h6.sal.bam	other	1797661	1797661	0	+	1	0	109	107	1.0
CP008925.1	h6.sal.bam	other	1797662	1797662	0	+	1	0	110	107	1.0
CP008925.1	h6.sal.bam	other	1797663	1797663	0	+	1	3	111	108	1.0
CP008925.1	h6.sal.bam	other	1797664	1797664	0	+	2	0	110	105	2.0
CP008925.1	h6.sal.bam	other	1797665	1797665	0	+	4	2	113	105	4.0
CP008925.1	h6.sal.bam	other	1797666	1797666	0	+	4	0	115	105	4.0
CP008925.1	h6.sal.bam	other	1797667	1797667	0	+	3	2	116	107	3.0
CP008925.1	h6.sal.bam	other	1797668	1797668	0	+	1	2	115	106	0.6666666666666666
CP008925.1	h6.sal.bam	other	1797669	1797669	0	+	1	4	116	105	0.6666666666666666
CP008925.1	h6.sal.bam	other	1797670	1797670	0	+	7	1	120	103	3.5
CP008925.1	h6.sal.bam	other	1797671	1797671	0	+	1	1	121	104	0.6666666666666666
CP008925.1	h6.sal.bam	other	1797672	1797672	0	+	1	0	122	103	0.6666666666666666
CP008925.1	h6.sal.bam	other	1797673	1797673	0	+	2	4	122	105	1.0
CP008925.1	h6.sal.bam	other	1797674	1797674	0	+	1	3	112	102	0.5
CP008925.1	h6.sal.bam	other	1797675	1797675	0	+	3	1	115	100	1.5
CP008925.1	h6.sal.bam	other	1797676	1797676	0	+	3	0	118	101	1.5
CP008925.1	h6.sal.bam	other	1797677	1797677	0	+	1	1	118	101	0.5
CP008925.1	h6.sal.bam	other	1797678	1797678	0	+	1	0	117	103	0.5
CP008925.1	h6.sal.bam	other	1797679	1797679	0	+	0	2	117	103	0.0
CP008925.1	h6.sal.bam	other	1797680	1797680	0	+	1	3	117	105	0.5
CP008925.1	h6.sal.bam	other	1797681	1797681	0	+	1	1	117	106	0.5
CP008925.1	h6.sal.bam	other	1797682	1797682	0	+	2	1	118	106	1.0
CP008925.1	h6.sal.bam	other	1797683	1797683	0	+	2	0	114	105	1.0
CP008925.1	h6.sal.bam	other	1797684	1797684	0	+	1	2	115	105	0.5
CP008925.1	h6.sal.bam	other	1797685	1797685	0	+	3	1	117	106	1.5
CP008925.1	h6.sal.bam	other	1797686	1797686	0	+	1	1	118	105	0.5
CP008925.1	h6.sal.bam	other	1797687	1797687	0	+	0	4	118	108	0.0
CP008925.1	h6.sal.bam	other	1797688	1797688	0	+	3	2	121	104	1.5
CP008925.1	h6.sal.bam	other	1797689	1797689	0	+	4	1	124	105	2.0
CP008925.1	h6.sal.bam	other	1797690	1797690	0	+	2	1	124	104	1.0
CP008925.1	h6.sal.bam	other	1797691	1797691	0	+	0	0	122	106	0.0
CP008925.1	h6.sal.bam	other	1797692	1797692	0	+	4	2	126	109	2.0
CP008925.1	h6.sal.bam	other	1797693	1797693	0	+	6	0	131	107	3.0
CP008925.1	h6.sal.bam	other	1797694	1797694	0	+	4	1	133	109	2.0
CP008925.1	h6.sal.bam	other	1797695	1797695	0	+	0	0	133	108	0.0
CP008925.1	h6.sal.bam	other	1797696	1797696	0	+	2	2	131	112	1.0
CP008925.1	h6.sal.bam	other	1797697	1797697	0	+	2	2	132	114	1.0
CP008925.1	h6.sal.bam	other	1797698	1797698	0	+	4	2	132	112	2.0
CP008925.1	h6.sal.bam	other	1797699	1797699	0	+	1	1	133	110	0.5
CP008925.1	h6.sal.bam	other	1797700	1797700	0	+	0	1	132	111	0.0
CP008925.1	h6.sal.bam	other	1797701	1797701	0	+	1	4	131	113	0.5
CP008925.1	h6.sal.bam	other	1797702	1797702	0	+	3	1	131	109	1.5
CP008925.1	h6.sal.bam	other	1797703	1797703	0	+	4	4	135	109	2.0
CP008925.1	h6.sal.bam	other	1797704	1797704	0	+	1	2	136	105	0.5
CP008925.1	h6.sal.bam	other	1797705	1797705	0	+	2	1	138	104	1.0
CP008925.1	h6.sal.bam	other	1797706	1797706	0	+	5	1	142	103	2.5
CP008925.1	h6.sal.bam	other	1797707	1797707	0	+	1	0	141	103	0.5
CP008925.1	h6.sal.bam	other	1797708	1797708	0	+	7	2	148	104	3.5
CP008925.1	h6.sal.bam	other	1797709	1797709	0	+	2	0	148	103	1.0
CP008925.1	h6.sal.bam	other	1797710	1797710	0	+	1	4	145	106	0.5
CP008925.1	h6.sal.bam	other	1797711	1797711	0	+	3	0	148	102	1.5
CP008925.1	h6.sal.bam	other	1797712	1797712	0	+	2	3	150	106	1.0
CP008925.1	h6.sal.bam	other	1797713	1797713	0	+	2	4	150	105	1.0
CP008925.1	h6.sal.bam	other	1797714	1797714	0	+	1	3	150	101	0.5
CP008925.1	h6.sal.bam	other	1797715	1797715	0	+	2	0	149	98	1.0
CP008925.1	h6.sal.bam	other	1797716	1797716	0	+	1	1	150	100	0.5
CP008925.1	h6.sal.bam	other	1797717	1797717	0	+	3	3	153	99	1.5
CP008925.1	h6.sal.bam	other	1797718	1797718	0	+	3	1	153	96	1.5
CP008925.1	h6.sal.bam	other	1797719	1797719	0	+	0	1	152	96	0.0
CP008925.1	h6.sal.bam	other	1797720	1797720	0	+	3	1	153	99	1.5
CP008925.1	h6.sal.bam	other	1797721	1797721	0	+	0	2	149	98	0.0
CP008925.1	h6.sal.bam	other	1797722	1797722	0	+	2	2	151	98	1.0
CP008925.1	h6.sal.bam	other	1797723	1797723	0	+	2	1	152	96	1.0
CP008925.1	h6.sal.bam	other	1797724	1797724	0	+	2	0	153	95	1.0
CP008925.1	h6.sal.bam	other	1797725	1797725	0	+	3	2	152	96	1.5
CP008925.1	h6.sal.bam	other	1797726	1797726	0	+	1	0	150	102	0.5
CP008925.1	h6.sal.bam	other	1797727	1797727	0	+	0	2	149	102	0.0
CP008925.1	h6.sal.bam	other	1797728	1797728	0	+	1	1	146	101	0.5
CP008925.1	h6.sal.bam	other	1797729	1797729	0	+	0	0	145	100	0.0
CP008925.1	h6.sal.bam	other	1797730	1797730	0	+	4	2	149	100	2.0
CP008925.1	h6.sal.bam	other	1797731	1797731	0	+	2	1	150	102	1.0
CP008925.1	h6.sal.bam	other	1797732	1797732	0	+	2	1	149	103	1.0
CP008925.1	h6.sal.bam	other	1797733	1797733	0	+	1	1	149	103	0.5
CP008925.1	h6.sal.bam	other	1797734	1797734	0	+	3	3	152	102	1.5
CP008925.1	h6.sal.bam	other	1797735	1797735	0	+	0	1	151	99	0.0
CP008925.1	h6.sal.bam	other	1797736	1797736	0	+	3	0	153	99	1.5
CP008925.1	h6.sal.bam	other	1797737	1797737	0	+	2	1	153	99	1.0
CP008925.1	h6.sal.bam	other	1797738	1797738	0	+	5	0	158	99	2.5
CP008925.1	h6.sal.bam	other	1797739	1797739	0	+	4	2	160	99	2.0
CP008925.1	h6.sal.bam	other	1797740	1797740	0	+	3	1	157	97	1.5
CP008925.1	h6.sal.bam	other	1797741	1797741	0	+	1	0	156	96	0.5
CP008925.1	h6.sal.bam	other	1797742	1797742	0	+	2	1	155	98	1.0
CP008925.1	h6.sal.bam	other	1797743	1797743	0	+	4	1	158	102	2.0
CP008925.1	h6.sal.bam	other	1797744	1797744	0	+	2	2	158	104	1.0
CP008925.1	h6.sal.bam	other	1797745	1797745	0	+	0	1	151	102	0.0
CP008925.1	h6.sal.bam	other	1797746	1797746	0	+	1	0	151	101	0.5
CP008925.1	h6.sal.bam	other	1797747	1797747	0	+	1	2	151	102	0.5
CP008925.1	h6.sal.bam	other	1797748	1797748	0	+	0	1	149	101	0.0
CP008925.1	h6.sal.bam	other	1797749	1797749	0	+	1	1	148	100	0.5
CP008925.1	h6.sal.bam	other	1797750	1797750	0	+	0	2	146	99	0.0
CP008925.1	h6.sal.bam	other	1797751	1797751	0	+	0	0	142	100	0.0
CP008925.1	h6.sal.bam	other	1797752	1797752	0	+	1	3	142	100	0.5
CP008925.1	h6.sal.bam	other	1797753	1797753	0	+	1	1	142	99	0.5
CP008925.1	h6.sal.bam	other	1797754	1797754	0	+	0	3	141	101	0.0
CP008925.1	h6.sal.bam	other	1797755	1797755	0	+	5	4	146	99	2.5
CP008925.1	h6.sal.bam	other	1797756	1797756	0	+	2	1	147	99	1.0
CP008925.1	h6.sal.bam	other	1797757	1797757	0	+	5	0	150	99	2.5
CP008925.1	h6.sal.bam	other	1797758	1797758	0	+	3	0	150	101	1.5
CP008925.1	h6.sal.bam	other	1797759	1797759	0	+	3	3	153	102	1.5
CP008925.1	h6.sal.bam	other	1797760	1797760	0	+	5	0	156	100	2.5
CP008925.1	h6.sal.bam	other	1797761	1797761	0	+	4	4	159	101	2.0
CP008925.1	h6.sal.bam	other	1797762	1797762	0	+	2	0	160	97	1.0
CP008925.1	h6.sal.bam	other	1797763	1797763	0	+	1	3	159	100	0.5
CP008925.1	h6.sal.bam	other	1797764	1797764	0	+	1	0	154	97	0.5
CP008925.1	h6.sal.bam	other	1797765	1797765	0	+	3	3	157	100	1.5
CP008925.1	h6.sal.bam	other	1797766	1797766	0	+	2	3	159	97	1.0
CP008925.1	h6.sal.bam	other	1797767	1797767	0	+	0	0	151	94	0.0
CP008925.1	h6.sal.bam	other	1797768	1797768	0	+	2	2	152	96	1.0
CP008925.1	h6.sal.bam	other	1797769	1797769	0	+	2	2	150	96	1.0
CP008925.1	h6.sal.bam	other	1797770	1797770	0	+	3	3	153	94	1.5
CP008925.1	h6.sal.bam	other	1797771	1797771	0	+	2	4	153	97	1.0
CP008925.1	h6.sal.bam	other	1797772	1797772	0	+	2	0	147	94	1.0
CP008925.1	h6.sal.bam	other	1797773	1797773	0	+	1	2	148	94	0.5
CP008925.1	h6.sal.bam	other	1797774	1797774	0	+	0	0	148	96	0.0
CP008925.1	h6.sal.bam	other	1797775	1797775	0	+	3	3	150	102	1.5
CP008925.1	h6.sal.bam	other	1797776	1797776	0	+	2	0	149	99	1.0
CP008925.1	h6.sal.bam	other	1797777	1797777	0	+	4	1	149	102	2.0
CP008925.1	h6.sal.bam	other	1797778	1797778	0	+	0	0	148	103	0.0
CP008925.1	h6.sal.bam	other	1797779	1797779	0	+	1	1	147	103	0.5
CP008925.1	h6.sal.bam	other	1797780	1797780	0	+	2	0	149	102	1.0
CP008925.1	h6.sal.bam	other	1797781	1797781	0	+	5	1	149	102	2.5
CP008925.1	h6.sal.bam	other	1797782	1797782	0	+	4	0	151	101	2.0
CP008925.1	h6.sal.bam	other	1797783	1797783	0	+	1	1	147	104	0.5
CP008925.1	h6.sal.bam	other	1797784	1797784	0	+	2	3	147	107	1.0
CP008925.1	h6.sal.bam	other	1797785	1797785	0	+	2	2	148	105	1.0
CP008925.1	h6.sal.bam	other	1797786	1797786	0	+	2	2	147	103	1.0
CP008925.1	h6.sal.bam	other	1797787	1797787	0	+	0	2	145	102	0.0
CP008925.1	h6.sal.bam	other	1797788	1797788	0	+	2	0	145	102	1.0
CP008925.1	h6.sal.bam	other	1797789	1797789	0	+	3	0	147	107	1.5
CP008925.1	h6.sal.bam	other	1797790	1797790	0	+	1	2	146	107	0.5
CP008925.1	h6.sal.bam	other	1797791	1797791	0	+	3	0	148	106	1.5
CP008925.1	h6.sal.bam	other	1797792	1797792	0	+	4	1	149	110	2.0
CP008925.1	h6.sal.bam	other	1797793	1797793	0	+	2	3	148	109	1.0
CP008925.1	h6.sal.bam	other	1797794	1797794	0	+	1	1	149	106	0.5
CP008925.1	h6.sal.bam	other	1797795	1797795	0	+	0	0	146	110	0.0
CP008925.1	h6.sal.bam	other	1797796	1797796	0	+	1	2	147	110	0.5
CP008925.1	h6.sal.bam	other	1797797	1797797	0	+	1	0	144	109	0.5
CP008925.1	h6.sal.bam	other	1797798	1797798	0	+	0	2	142	113	0.0
CP008925.1	h6.sal.bam	other	1797799	1797799	0	+	2	7	144	111	1.0
CP008925.1	h6.sal.bam	other	1797800	1797800	0	+	2	0	143	111	1.0
CP008925.1	h6.sal.bam	other	1797801	1797801	0	+	1	0	143	111	0.5
CP008925.1	h6.sal.bam	other	1797802	1797802	0	+	6	1	149	111	3.0
CP008925.1	h6.sal.bam	other	1797803	1797803	0	+	3	1	151	110	1.5
CP008925.1	h6.sal.bam	other	1797804	1797804	0	+	1	2	152	114	0.5
CP008925.1	h6.sal.bam	other	1797805	1797805	0	+	0	1	148	118	0.0
CP008925.1	h6.sal.bam	other	1797806	1797806	0	+	2	2	148	119	1.0
CP008925.1	h6.sal.bam	other	1797807	1797807	0	+	1	1	147	117	0.5
CP008925.1	h6.sal.bam	other	1797808	1797808	0	+	1	0	147	116	0.5
CP008925.1	h6.sal.bam	other	1797809	1797809	0	+	2	0	145	118	1.0
CP008925.1	h6.sal.bam	other	1797810	1797810	0	+	0	1	145	118	0.0
CP008925.1	h6.sal.bam	other	1797811	1797811	0	+	1	0	144	122	0.5
CP008925.1	h6.sal.bam	other	1797812	1797812	0	+	2	1	143	125	1.0
CP008925.1	h6.sal.bam	other	1797813	1797813	0	+	0	0	139	124	0.0
CP008925.1	h6.sal.bam	other	1797814	1797814	0	+	0	0	135	131	0.0
CP008925.1	h6.sal.bam	other	1797815	1797815	0	+	3	2	134	131	2.0
CP008925.1	h6.sal.bam	other	1797816	1797816	0	+	2	3	134	132	2.0
CP008925.1	h6.sal.bam	other	1797817	1797817	0	+	0	2	134	130	0.0
CP008925.1	h6.sal.bam	other	1797818	1797818	0	+	0	3	130	128	0.0
CP008925.1	h6.sal.bam	other	1797819	1797819	0	+	2	0	130	125	2.0
CP008925.1	h6.sal.bam	other	1797820	1797820	0	+	1	1	131	127	1.0
CP008925.1	h6.sal.bam	other	1797821	1797821	0	+	3	1	133	128	3.0
CP008925.1	h6.sal.bam	other	1797822	1797822	0	+	0	0	132	128	0.0
CP008925.1	h6.sal.bam	other	1797823	1797823	0	+	1	0	132	128	1.0
CP008925.1	h6.sal.bam	other	1797824	1797824	0	+	0	1	132	128	0.0
CP008925.1	h6.sal.bam	other	1797825	1797825	0	+	0	2	132	127	0.0
CP008925.1	h6.sal.bam	other	1797826	1797826	0	+	3	0	135	127	3.0
CP008925.1	h6.sal.bam	other	1797827	1797827	0	+	1	2	135	129	1.0
CP008925.1	h6.sal.bam	other	1797828	1797828	0	+	2	3	136	127	2.0
CP008925.1	h6.sal.bam	other	1797829	1797829	0	+	0	1	136	125	0.0
CP008925.1	h6.sal.bam	other	1797830	1797830	0	+	2	4	133	125	2.0
CP008925.1	h6.sal.bam	other	1797831	1797831	0	+	3	0	134	123	3.0
CP008925.1	h6.sal.bam	other	1797832	1797832	0	+	1	3	130	123	1.0
CP008925.1	h6.sal.bam	other	1797833	1797833	0	+	2	2	129	126	2.0
CP008925.1	h6.sal.bam	other	1797834	1797834	0	+	3	0	129	125	3.0
CP008925.1	h6.sal.bam	other	1797835	1797835	0	+	4	1	128	125	4.0
CP008925.1	h6.sal.bam	other	1797836	1797836	0	+	3	0	125	124	3.0
CP008925.1	h6.sal.bam	other	1797837	1797837	0	+	0	3	125	124	0.0
CP008925.1	h6.sal.bam	other	1797838	1797838	0	+	3	0	127	121	3.0
CP008925.1	h6.sal.bam	other	1797839	1797839	0	+	1	3	126	121	1.0
CP008925.1	h6.sal.bam	other	1797840	1797840	0	+	2	1	125	118	2.0
CP008925.1	h6.sal.bam	other	1797841	1797841	0	+	2	0	126	123	2.0
CP008925.1	h6.sal.bam	other	1797842	1797842	0	+	0	1	124	123	0.0
CP008925.1	h6.sal.bam	other	1797843	1797843	0	+	0	2	124	122	0.0
CP008925.1	h6.sal.bam	other	1797844	1797844	0	+	2	3	124	121	2.0
CP008925.1	h6.sal.bam	other	1797845	1797845	0	+	0	3	118	125	0.0
CP008925.1	h6.sal.bam	other	1797846	1797846	0	+	3	1	121	122	3.0
CP008925.1	h6.sal.bam	other	1797847	1797847	0	+	2	4	122	121	2.0
CP008925.1	h6.sal.bam	other	1797848	1797848	0	+	1	5	122	119	1.0
CP008925.1	h6.sal.bam	other	1797849	1797849	0	+	2	1	119	116	2.0
CP008925.1	h6.sal.bam	other	1797850	1797850	0	+	1	0	119	116	1.0
CP008925.1	h6.sal.bam	other	1797851	1797851	0	+	0	4	119	117	0.0
CP008925.1	h6.sal.bam	other	1797852	1797852	0	+	2	2	117	114	2.0
CP008925.1	h6.sal.bam	other	1797853	1797853	0	+	2	1	119	116	2.0
CP008925.1	h6.sal.bam	GAAC	1797854	1797854	1797862	+	0	0	119	115	0.0
CP008925.1	h6.sal.bam	other	1797855	1797855	0	+	0	0	112	119	0.0
CP008925.1	h6.sal.bam	GAAC	1797856	1797856	1797862	+	1	2	109	123	1.0
CP008925.1	h6.sal.bam	other	1797857	1797857	0	+	1	3	110	121	1.0
CP008925.1	h6.sal.bam	other	1797858	1797858	0	+	0	1	109	120	0.0
CP008925.1	h6.sal.bam	other	1797859	1797859	0	+	2	1	108	124	2.0
CP008925.1	h6.sal.bam	other	1797860	1797860	0	+	1	1	105	126	1.0
CP008925.1	h6.sal.bam	other	1797861	1797861	0	+	4	1	109	125	4.0
CP008925.1	h6.sal.bam	other	1797862	1797862	0	+	1	1	110	124	1.0
CP008925.1	h6.sal.bam	other	1797863	1797863	0	+	1	5	106	124	1.0
CP008925.1	h6.sal.bam	other	1797864	1797864	0	+	1	1	105	119	1.0
CP008925.1	h6.sal.bam	other	1797865	1797865	0	+	1	4	106	118	1.0
CP008925.1	h6.sal.bam	other	1797866	1797866	0	+	0	1	103	114	0.0
CP008925.1	h6.sal.bam	other	1797867	1797867	0	+	5	3	104	113	5.0
CP008925.1	h6.sal.bam	other	1797868	1797868	0	+	1	0	101	110	1.0
CP008925.1	h6.sal.bam	other	1797869	1797869	0	+	1	1	102	111	1.0
CP008925.1	h6.sal.bam	other	1797870	1797870	0	+	2	0	104	111	2.0
CP008925.1	h6.sal.bam	GAAC	1797871	1797871	1797862	+	2	1	105	112	2.0
CP008925.1	h6.sal.bam	other	1797872	1797872	0	+	1	4	105	111	1.0
CP008925.1	h6.sal.bam	GAAC	1797873	1797873	1797862	+	1	0	106	107	1.0
CP008925.1	h6.sal.bam	other	1797874	1797874	0	+	2	6	107	108	2.0
CP008925.1	h6.sal.bam	other	1797875	1797875	0	+	3	0	109	102	3.0
CP008925.1	h6.sal.bam	other	1797876	1797876	0	+	1	3	103	102	1.0
CP008925.1	h6.sal.bam	other	1797877	1797877	0	+	2	2	105	99	2.0
CP008925.1	h6.sal.bam	other	1797878	1797878	0	+	1	5	103	97	1.0
CP008925.1	h6.sal.bam	other	1797879	1797879	0	+	0	2	102	92	0.0
CP008925.1	h6.sal.bam	other	1797880	1797880	0	+	1	2	103	92	1.0
CP008925.1	h6.sal.bam	other	1797881	1797881	0	+	4	0	105	90	4.0
CP008925.1	h6.sal.bam	other	1797882	1797882	0	+	3	2	107	101	3.0
CP008925.1	h6.sal.bam	other	1797883	1797883	0	+	0	0	106	101	0.0
CP008925.1	h6.sal.bam	other	1797884	1797884	0	+	1	4	105	101	1.0
CP008925.1	h6.sal.bam	other	1797885	1797885	0	+	2	1	106	97	2.0
CP008925.1	h6.sal.bam	other	1797886	1797886	0	+	4	3	109	96	4.0
CP008925.1	h6.sal.bam	other	1797887	1797887	0	+	3	3	110	93	3.0
CP008925.1	h6.sal.bam	GTTC	1797888	1797888	1797896	+	2	4	112	101	2.0
CP008925.1	h6.sal.bam	other	1797889	1797889	0	+	1	0	113	97	1.0
CP008925.1	h6.sal.bam	GTTC	1797890	1797890	1797896	+	3	4	112	101	3.0
CP008925.1	h6.sal.bam	other	1797891	1797891	0	+	0	0	111	100	0.0
CP008925.1	h6.sal.bam	other	1797892	1797892	0	+	0	0	111	102	0.0
CP008925.1	h6.sal.bam	other	1797893	1797893	0	+	1	2	112	103	1.0
CP008925.1	h6.sal.bam	other	1797894	1797894	0	+	1	0	110	102	1.0
CP008925.1	h6.sal.bam	other	1797895	1797895	0	+	1	1	110	103	1.0
CP008925.1	h6.sal.bam	other	1797896	1797896	0	+	1	1	110	104	1.0
CP008925.1	h6.sal.bam	other	1797897	1797897	0	+	1	0	111	103	1.0
CP008925.1	h6.sal.bam	other	1797898	1797898	0	+	2	0	112	105	2.0
CP008925.1	h6.sal.bam	other	1797899	1797899	0	+	1	2	113	105	1.0
CP008925.1	h6.sal.bam	other	1797900	1797900	0	+	2	0	115	103	2.0
CP008925.1	h6.sal.bam	other	1797901	1797901	0	+	1	2	114	104	1.0
CP008925.1	h6.sal.bam	other	1797902	1797902	0	+	1	1	114	102	1.0
CP008925.1	h6.sal.bam	other	1797903	1797903	0	+	0	0	112	104	0.0
CP008925.1	h6.sal.bam	other	1797904	1797904	0	+	1	1	112	106	1.0
CP008925.1	h6.sal.bam	GTTC	1797905	1797905	1797896	+	4	2	114	107	4.0
CP008925.1	h6.sal.bam	other	1797906	1797906	0	+	1	4	109	106	1.0
CP008925.1	h6.sal.bam	GTTC	1797907	1797907	1797896	+	3	4	112	103	3.0
CP008925.1	h6.sal.bam	other	1797908	1797908	0	+	1	1	113	99	1.0
CP008925.1	h6.sal.bam	other	1797909	1797909	0	+	4	0	114	100	4.0
CP008925.1	h6.sal.bam	other	1797910	1797910	0	+	5	0	111	100	5.0
CP008925.1	h6.sal.bam	other	1797911	1797911	0	+	1	0	112	100	1.0
CP008925.1	h6.sal.bam	GTTC	1797912	1797912	1797920	+	0	0	112	100	0.0
CP008925.1	h6.sal.bam	other	1797913	1797913	0	+	1	4	111	100	1.0
CP008925.1	h6.sal.bam	GTTC	1797914	1797914	1797920	+	7	1	112	98	7.0
CP008925.1	h6.sal.bam	other	1797915	1797915	0	+	1	1	113	97	1.0
CP008925.1	h6.sal.bam	other	1797916	1797916	0	+	0	0	113	96	0.0
CP008925.1	h6.sal.bam	other	1797917	1797917	0	+	1	1	113	96	1.0
CP008925.1	h6.sal.bam	other	1797918	1797918	0	+	1	6	114	97	1.0
CP008925.1	h6.sal.bam	other	1797919	1797919	0	+	0	1	113	91	0.0
CP008925.1	h6.sal.bam	other	1797920	1797920	0	+	1	0	112	90	1.0
CP008925.1	h6.sal.bam	other	1797921	1797921	0	+	1	1	108	90	1.0
CP008925.1	h6.sal.bam	other	1797922	1797922	0	+	0	0	107	89	0.0
CP008925.1	h6.sal.bam	other	1797923	1797923	0	+	0	2	105	92	0.0
CP008925.1	h6.sal.bam	other	1797924	1797924	0	+	1	1	104	92	1.0
CP008925.1	h6.sal.bam	other	1797925	1797925	0	+	0	1	102	91	0.0
CP008925.1	h6.sal.bam	other	1797926	1797926	0	+	0	1	101	90	0.0
CP008925.1	h6.sal.bam	other	1797927	1797927	0	+	0	4	101	90	0.0
CP008925.1	h6.sal.bam	other	1797928	1797928	0	+	2	1	101	89	2.0
CP008925.1	h6.sal.bam	GTTC	1797929	1797929	1797920	+	0	3	99	98	0.0
CP008925.1	h6.sal.bam	other	1797930	1797930	0	+	2	3	101	204	2.0
CP008925.1	h6.sal.bam	GTTC	1797931	1797931	1797920	+	7	2	107	206	7.0
CP008925.1	h6.sal.bam	other	1797932	1797932	0	+	5	3	111	204	5.0
CP008925.1	h6.sal.bam	other	1797933	1797933	0	+	1	2	112	201	1.0
CP008925.1	h6.sal.bam	other	1797934	1797934	0	+	0	3	111	206	0.0
CP008925.1	h6.sal.bam	other	1797935	1797935	0	+	0	0	110	205	0.0
CP008925.1	h6.sal.bam	other	1797936	1797936	0	+	2	0	109	206	2.0
CP008925.1	h6.sal.bam	other	1797937	1797937	0	+	0	2	108	206	0.0
CP008925.1	h6.sal.bam	other	1797938	1797938	0	+	1	0	104	205	1.0
CP008925.1	h6.sal.bam	other	1797939	1797939	0	+	0	0	99	205	0.0
CP008925.1	h6.sal.bam	other	1797940	1797940	0	+	0	0	99	205	0.0
CP008925.1	h6.sal.bam	other	1797941	1797941	0	+	3	0	101	205	3.0
CP008925.1	h6.sal.bam	other	1797942	1797942	0	+	1	0	100	205	1.0
CP008925.1	h6.sal.bam	other	1797943	1797943	0	+	0	1	100	218	0.0
CP008925.1	h6.sal.bam	other	1797944	1797944	0	+	0	2	98	218	0.0
CP008925.1	h6.sal.bam	other	1797945	1797945	0	+	0	0	95	216	0.0
CP008925.1	h6.sal.bam	other	1797946	1797946	0	+	1	1	96	217	1.0
CP008925.1	h6.sal.bam	other	1797947	1797947	0	+	1	0	97	257	1.0
CP008925.1	h6.sal.bam	other	1797948	1797948	0	+	0	0	96	263	0.0
CP008925.1	h6.sal.bam	other	1797949	1797949	0	+	1	1	96	264	1.0
CP008925.1	h6.sal.bam	other	1797950	1797950	0	+	3	1	96	265	3.0
CP008925.1	h6.sal.bam	other	1797951	1797951	0	+	2	0	96	264	2.0
CP008925.1	h6.sal.bam	other	1797952	1797952	0	+	0	0	95	266	0.0
CP008925.1	h6.sal.bam	other	1797953	1797953	0	+	1	1	95	269	1.0
CP008925.1	h6.sal.bam	other	1797954	1797954	0	+	0	2	95	269	0.0
CP008925.1	h6.sal.bam	other	1797955	1797955	0	+	0	8	88	268	0.0
CP008925.1	h6.sal.bam	other	1797956	1797956	0	+	0	2	88	261	0.0
CP008925.1	h6.sal.bam	other	1797957	1797957	0	+	2	0	90	259	2.0
CP008925.1	h6.sal.bam	other	1797958	1797958	0	+	0	0	90	259	0.0
CP008925.1	h6.sal.bam	other	1797959	1797959	0	+	3	0	93	262	3.0
CP008925.1	h6.sal.bam	other	1797960	1797960	0	+	0	4	92	262	0.0
CP008925.1	h6.sal.bam	other	1797961	1797961	0	+	2	2	89	259	2.0
CP008925.1	h6.sal.bam	other	1797962	1797962	0	+	1	5	90	259	1.0
CP008925.1	h6.sal.bam	other	1797963	1797963	0	+	0	4	89	257	0.0
CP008925.1	h6.sal.bam	other	1797964	1797964	0	+	2	1	86	254	2.0
CP008925.1	h6.sal.bam	other	1797965	1797965	0	+	4	3	90	253	4.0
CP008925.1	h6.sal.bam	other	1797966	1797966	0	+	1	2	91	250	1.0
CP008925.1	h6.sal.bam	other	1797967	1797967	0	+	1	1	92	248	1.0
CP008925.1	h6.sal.bam	other	1797968	1797968	0	+	2	1	93	250	2.0
CP008925.1	h6.sal.bam	other	1797969	1797969	0	+	0	0	92	250	0.0
CP008925.1	h6.sal.bam	other	1797970	1797970	0	+	1	2	93	254	1.0
CP008925.1	h6.sal.bam	other	1797971	1797971	0	+	2	3	93	253	2.0
CP008925.1	h6.sal.bam	other	1797972	1797972	0	+	2	0	94	250	2.0
CP008925.1	h6.sal.bam	other	1797973	1797973	0	+	2	0	94	250	2.0
CP008925.1	h6.sal.bam	other	1797974	1797974	0	+	3	0	94	250	3.0
CP008925.1	h6.sal.bam	other	1797975	1797975	0	+	1	1	95	251	1.0
CP008925.1	h6.sal.bam	other	1797976	1797976	0	+	1	2	96	252	1.0
CP008925.1	h6.sal.bam	other	1797977	1797977	0	+	0	2	95	250	0.0
CP008925.1	h6.sal.bam	other	1797978	1797978	0	+	0	0	95	248	0.0
CP008925.1	h6.sal.bam	other	1797979	1797979	0	+	1	2	92	255	1.0
CP008925.1	h6.sal.bam	other	1797980	1797980	0	+	2	1	91	254	2.0
CP008925.1	h6.sal.bam	other	1797981	1797981	0	+	2	1	90	253	2.0
CP008925.1	h6.sal.bam	other	1797982	1797982	0	+	0	0	90	252	0.0
CP008925.1	h6.sal.bam	other	1797983	1797983	0	+	2	2	90	256	2.0
CP008925.1	h6.sal.bam	other	1797984	1797984	0	+	0	0	82	254	0.0
CP008925.1	h6.sal.bam	other	1797985	1797985	0	+	1	0	83	257	1.0
CP008925.1	h6.sal.bam	other	1797986	1797986	0	+	0	0	83	257	0.0
CP008925.1	h6.sal.bam	other	1797987	1797987	0	+	5	0	87	257	5.0
CP008925.1	h6.sal.bam	other	1797988	1797988	0	+	0	1	87	259	0.0
CP008925.1	h6.sal.bam	other	1797989	1797989	0	+	0	0	81	258	0.0
CP008925.1	h6.sal.bam	other	1797990	1797990	0	+	0	0	81	258	0.0
CP008925.1	h6.sal.bam	other	1797991	1797991	0	+	1	1	82	262	1.0
CP008925.1	h6.sal.bam	other	1797992	1797992	0	+	0	1	81	261	0.0
CP008925.1	h6.sal.bam	other	1797993	1797993	0	+	0	0	80	264	0.0
CP008925.1	h6.sal.bam	other	1797994	1797994	0	+	0	0	80	264	0.0
CP008925.1	h6.sal.bam	other	1797995	1797995	0	+	0	0	79	268	0.0
CP008925.1	h6.sal.bam	other	1797996	1797996	0	+	0	2	78	269	0.0
CP008925.1	h6.sal.bam	other	1797997	1797997	0	+	0	1	78	271	0.0
CP008925.1	h6.sal.bam	other	1797998	1797998	0	+	0	2	78	271	0.0
CP008925.1	h6.sal.bam	other	1797999	1797999	0	+	0	1	77	269	0.0
CP008925.1	h6.sal.bam	other	1798000	1798000	0	+	2	0	79	268	2.0
CP008925.1	h6.sal.bam	other	1798001	1798001	0	+	1	3	80	268	1.0
CP008925.1	h6.sal.bam	other	1798002	1798002	0	+	2	3	80	266	2.0
CP008925.1	h6.sal.bam	other	1798003	1798003	0	+	1	7	81	264	1.0
CP008925.1	h6.sal.bam	GTTC	1798004	1798004	1798012	+	0	118	81	259	0.0
CP008925.1	h6.sal.bam	other	1798005	1798005	0	+	0	0	76	141	0.0
CP008925.1	h6.sal.bam	GTTC	1798006	1798006	1798012	+	117	1	186	145	117.0
CP008925.1	h6.sal.bam	other	1798007	1798007	0	+	0	2	181	146	0.0
CP008925.1	h6.sal.bam	other	1798008	1798008	0	+	1	2	182	146	1.0
CP008925.1	h6.sal.bam	other	1798009	1798009	0	+	0	3	182	144	0.0
CP008925.1	h6.sal.bam	other	1798010	1798010	0	+	0	1	182	142	0.0
CP008925.1	h6.sal.bam	other	1798011	1798011	0	+	0	0	179	143	0.0
CP008925.1	h6.sal.bam	other	1798012	1798012	0	+	6	1	185	144	6.0
CP008925.1	h6.sal.bam	other	1798013	1798013	0	+	2	1	187	145	2.0
CP008925.1	h6.sal.bam	other	1798014	1798014	0	+	0	7	187	144	0.0
CP008925.1	h6.sal.bam	other	1798015	1798015	0	+	1	3	188	138	1.0
CP008925.1	h6.sal.bam	other	1798016	1798016	0	+	1	0	187	135	1.0
CP008925.1	h6.sal.bam	other	1798017	1798017	0	+	2	0	188	140	2.0
CP008925.1	h6.sal.bam	other	1798018	1798018	0	+	0	0	188	143	0.0
CP008925.1	h6.sal.bam	other	1798019	1798019	0	+	5	0	192	145	5.0
CP008925.1	h6.sal.bam	other	1798020	1798020	0	+	1	1	193	145	1.0
CP008925.1	h6.sal.bam	GTTC	1798021	1798021	1798012	+	1	51	192	145	1.0
CP008925.1	h6.sal.bam	other	1798022	1798022	0	+	2	2	194	94	2.0
CP008925.1	h6.sal.bam	GTTC	1798023	1798023	1798012	+	47	0	240	93	47.0
CP008925.1	h6.sal.bam	other	1798024	1798024	0	+	5	0	240	96	5.0
CP008925.1	h6.sal.bam	other	1798025	1798025	0	+	1	2	241	100	1.0
CP008925.1	h6.sal.bam	other	1798026	1798026	0	+	2	0	243	98	2.0
CP008925.1	h6.sal.bam	other	1798027	1798027	0	+	0	2	243	98	0.0
CP008925.1	h6.sal.bam	other	1798028	1798028	0	+	1	1	243	97	1.0
CP008925.1	h6.sal.bam	other	1798029	1798029	0	+	1	0	244	98	1.0
CP008925.1	h6.sal.bam	other	1798030	1798030	0	+	0	1	244	98	0.0
CP008925.1	h6.sal.bam	other	1798031	1798031	0	+	4	1	248	99	4.0
CP008925.1	h6.sal.bam	other	1798032	1798032	0	+	1	1	247	99	1.0
CP008925.1	h6.sal.bam	other	1798033	1798033	0	+	2	0	249	98	2.0
CP008925.1	h6.sal.bam	other	1798034	1798034	0	+	2	1	249	98	2.0
CP008925.1	h6.sal.bam	other	1798035	1798035	0	+	1	0	250	100	1.0
CP008925.1	h6.sal.bam	other	1798036	1798036	0	+	1	2	249	104	1.0
CP008925.1	h6.sal.bam	other	1798037	1798037	0	+	1	3	248	104	1.0
CP008925.1	h6.sal.bam	other	1798038	1798038	0	+	2	1	250	101	2.0
CP008925.1	h6.sal.bam	other	1798039	1798039	0	+	3	0	251	103	3.0
CP008925.1	h6.sal.bam	other	1798040	1798040	0	+	7	0	255	108	7.0
CP008925.1	h6.sal.bam	other	1798041	1798041	0	+	2	0	256	108	2.0
CP008925.1	h6.sal.bam	other	1798042	1798042	0	+	0	3	253	113	0.0
CP008925.1	h6.sal.bam	other	1798043	1798043	0	+	0	1	253	111	0.0
CP008925.1	h6.sal.bam	GAAC	1798044	1798044	1798052	+	4	4	255	111	4.0
CP008925.1	h6.sal.bam	other	1798045	1798045	0	+	2	1	257	109	2.0
CP008925.1	h6.sal.bam	GAAC	1798046	1798046	1798052	+	6	0	263	108	6.0
CP008925.1	h6.sal.bam	other	1798047	1798047	0	+	2	0	261	108	2.0
CP008925.1	h6.sal.bam	other	1798048	1798048	0	+	1	1	262	108	1.0
CP008925.1	h6.sal.bam	other	1798049	1798049	0	+	0	2	259	107	0.0
CP008925.1	h6.sal.bam	other	1798050	1798050	0	+	1	4	259	105	1.0
CP008925.1	h6.sal.bam	other	1798051	1798051	0	+	3	2	261	109	3.0
CP008925.1	h6.sal.bam	other	1798052	1798052	0	+	2	0	263	110	2.0
CP008925.1	h6.sal.bam	other	1798053	1798053	0	+	1	4	263	111	1.0
CP008925.1	h6.sal.bam	other	1798054	1798054	0	+	2	0	262	108	2.0
CP008925.1	h6.sal.bam	other	1798055	1798055	0	+	0	0	262	108	0.0
CP008925.1	h6.sal.bam	other	1798056	1798056	0	+	0	2	261	108	0.0
CP008925.1	h6.sal.bam	other	1798057	1798057	0	+	0	1	261	109	0.0
CP008925.1	h6.sal.bam	other	1798058	1798058	0	+	1	1	260	109	1.0
CP008925.1	h6.sal.bam	other	1798059	1798059	0	+	3	3	263	109	3.0
CP008925.1	h6.sal.bam	other	1798060	1798060	0	+	3	1	265	107	3.0
CP008925.1	h6.sal.bam	GAAC	1798061	1798061	1798052	+	2	1	266	106	2.0
CP008925.1	h6.sal.bam	other	1798062	1798062	0	+	0	3	261	105	0.0
CP008925.1	h6.sal.bam	GAAC	1798063	1798063	1798052	+	2	1	263	111	2.0
CP008925.1	h6.sal.bam	other	1798064	1798064	0	+	0	2	263	110	0.0
CP008925.1	h6.sal.bam	other	1798065	1798065	0	+	2	0	265	108	2.0
CP008925.1	h6.sal.bam	other	1798066	1798066	0	+	0	3	264	112	0.0
CP008925.1	h6.sal.bam	other	1798067	1798067	0	+	6	0	270	115	6.0
CP008925.1	h6.sal.bam	other	1798068	1798068	0	+	0	3	270	116	0.0
CP008925.1	h6.sal.bam	other	1798069	1798069	0	+	1	1	271	115	1.0
CP008925.1	h6.sal.bam	other	1798070	1798070	0	+	1	2	272	115	1.0
CP008925.1	h6.sal.bam	other	1798071	1798071	0	+	0	2	272	115	0.0
CP008925.1	h6.sal.bam	other	1798072	1798072	0	+	0	2	272	113	0.0
CP008925.1	h6.sal.bam	other	1798073	1798073	0	+	2	0	274	111	2.0
CP008925.1	h6.sal.bam	other	1798074	1798074	0	+	1	0	275	112	1.0
CP008925.1	h6.sal.bam	other	1798075	1798075	0	+	2	1	276	112	2.0
CP008925.1	h6.sal.bam	other	1798076	1798076	0	+	1	2	275	112	1.0
CP008925.1	h6.sal.bam	other	1798077	1798077	0	+	2	0	273	113	2.0
CP008925.1	h6.sal.bam	other	1798078	1798078	0	+	2	4	274	117	2.0
CP008925.1	h6.sal.bam	other	1798079	1798079	0	+	2	1	275	114	2.0
CP008925.1	h6.sal.bam	other	1798080	1798080	0	+	1	0	163	113	1.0
CP008925.1	h6.sal.bam	other	1798081	1798081	0	+	1	1	164	113	1.0
CP008925.1	h6.sal.bam	other	1798082	1798082	0	+	0	2	164	114	0.0
CP008925.1	h6.sal.bam	other	1798083	1798083	0	+	0	0	163	115	0.0
CP008925.1	h6.sal.bam	other	1798084	1798084	0	+	0	1	163	116	0.0
CP008925.1	h6.sal.bam	other	1798085	1798085	0	+	0	2	163	120	0.0
CP008925.1	h6.sal.bam	other	1798086	1798086	0	+	0	1	163	118	0.0
CP008925.1	h6.sal.bam	other	1798087	1798087	0	+	1	0	157	117	1.0
CP008925.1	h6.sal.bam	other	1798088	1798088	0	+	1	0	156	118	1.0
CP008925.1	h6.sal.bam	other	1798089	1798089	0	+	1	3	157	120	1.0
CP008925.1	h6.sal.bam	other	1798090	1798090	0	+	2	0	158	117	2.0
CP008925.1	h6.sal.bam	other	1798091	1798091	0	+	1	5	157	124	1.0
CP008925.1	h6.sal.bam	other	1798092	1798092	0	+	1	4	156	119	1.0
CP008925.1	h6.sal.bam	other	1798093	1798093	0	+	0	2	156	118	0.0
CP008925.1	h6.sal.bam	other	1798094	1798094	0	+	0	0	151	117	0.0
CP008925.1	h6.sal.bam	other	1798095	1798095	0	+	3	0	152	117	3.0
CP008925.1	h6.sal.bam	other	1798096	1798096	0	+	3	0	155	117	3.0
CP008925.1	h6.sal.bam	other	1798097	1798097	0	+	1	0	133	117	1.0
CP008925.1	h6.sal.bam	other	1798098	1798098	0	+	1	4	109	118	1.0
CP008925.1	h6.sal.bam	other	1798099	1798099	0	+	3	3	108	114	3.0
CP008925.1	h6.sal.bam	other	1798100	1798100	0	+	2	0	106	116	2.0
CP008925.1	h6.sal.bam	other	1798101	1798101	0	+	3	1	108	120	3.0
CP008925.1	h6.sal.bam	other	1798102	1798102	0	+	0	0	108	122	0.0
CP008925.1	h6.sal.bam	other	1798103	1798103	0	+	1	3	107	123	1.0
CP008925.1	h6.sal.bam	other	1798104	1798104	0	+	1	0	108	120	1.0
CP008925.1	h6.sal.bam	other	1798105	1798105	0	+	1	2	108	121	1.0
CP008925.1	h6.sal.bam	other	1798106	1798106	0	+	1	1	107	119	1.0
CP008925.1	h6.sal.bam	other	1798107	1798107	0	+	2	0	108	119	2.0
CP008925.1	h6.sal.bam	other	1798108	1798108	0	+	0	2	105	119	0.0
CP008925.1	h6.sal.bam	other	1798109	1798109	0	+	2	1	106	119	2.0
CP008925.1	h6.sal.bam	other	1798110	1798110	0	+	1	3	106	120	1.0
CP008925.1	h6.sal.bam	other	1798111	1798111	0	+	0	2	104	117	0.0
CP008925.1	h6.sal.bam	other	1798112	1798112	0	+	0	0	103	117	0.0
CP008925.1	h6.sal.bam	other	1798113	1798113	0	+	4	3	106	118	4.0
CP008925.1	h6.sal.bam	other	1798114	1798114	0	+	3	5	104	115	3.0
CP008925.1	h6.sal.bam	other	1798115	1798115	0	+	3	0	101	114	3.0
CP008925.1	h6.sal.bam	other	1798116	1798116	0	+	1	4	102	116	1.0
CP008925.1	h6.sal.bam	other	1798117	1798117	0	+	0	1	102	114	0.0
CP008925.1	h6.sal.bam	other	1798118	1798118	0	+	3	1	105	114	3.0
CP008925.1	h6.sal.bam	other	1798119	1798119	0	+	3	2	100	113	3.0
CP008925.1	h6.sal.bam	other	1798120	1798120	0	+	3	1	103	111	3.0
CP008925.1	h6.sal.bam	other	1798121	1798121	0	+	2	1	100	112	2.0
CP008925.1	h6.sal.bam	other	1798122	1798122	0	+	1	1	98	112	1.0
CP008925.1	h6.sal.bam	other	1798123	1798123	0	+	4	2	102	113	4.0
CP008925.1	h6.sal.bam	other	1798124	1798124	0	+	2	1	102	114	2.0
CP008925.1	h6.sal.bam	other	1798125	1798125	0	+	2	2	104	113	2.0
CP008925.1	h6.sal.bam	other	1798126	1798126	0	+	0	4	103	113	0.0
CP008925.1	h6.sal.bam	other	1798127	1798127	0	+	2	0	102	110	2.0
CP008925.1	h6.sal.bam	other	1798128	1798128	0	+	0	1	102	110	0.0
CP008925.1	h6.sal.bam	other	1798129	1798129	0	+	1	2	101	110	1.0
CP008925.1	h6.sal.bam	other	1798130	1798130	0	+	3	1	104	109	3.0
CP008925.1	h6.sal.bam	other	1798131	1798131	0	+	1	0	105	108	1.0
CP008925.1	h6.sal.bam	other	1798132	1798132	0	+	1	1	106	112	1.0
CP008925.1	h6.sal.bam	other	1798133	1798133	0	+	2	1	107	111	2.0
CP008925.1	h6.sal.bam	other	1798134	1798134	0	+	1	1	101	110	1.0
CP008925.1	h6.sal.bam	other	1798135	1798135	0	+	3	6	104	112	3.0
CP008925.1	h6.sal.bam	other	1798136	1798136	0	+	0	0	103	106	0.0
CP008925.1	h6.sal.bam	other	1798137	1798137	0	+	3	3	106	111	3.0
CP008925.1	h6.sal.bam	other	1798138	1798138	0	+	0	2	104	108	0.0
CP008925.1	h6.sal.bam	other	1798139	1798139	0	+	0	3	103	108	0.0
CP008925.1	h6.sal.bam	other	1798140	1798140	0	+	5	1	106	109	5.0
CP008925.1	h6.sal.bam	other	1798141	1798141	0	+	0	5	106	113	0.0
CP008925.1	h6.sal.bam	other	1798142	1798142	0	+	1	1	102	110	1.0
CP008925.1	h6.sal.bam	other	1798143	1798143	0	+	1	2	103	110	1.0
CP008925.1	h6.sal.bam	other	1798144	1798144	0	+	2	1	103	108	2.0
CP008925.1	h6.sal.bam	other	1798145	1798145	0	+	3	2	105	109	3.0
CP008925.1	h6.sal.bam	other	1798146	1798146	0	+	5	0	110	108	5.0
CP008925.1	h6.sal.bam	other	1798147	1798147	0	+	6	2	116	111	6.0
CP008925.1	h6.sal.bam	other	1798148	1798148	0	+	3	1	116	111	3.0
CP008925.1	h6.sal.bam	other	1798149	1798149	0	+	1	1	115	110	1.0
CP008925.1	h6.sal.bam	other	1798150	1798150	0	+	1	0	116	109	1.0
CP008925.1	h6.sal.bam	other	1798151	1798151	0	+	2	3	115	111	2.0
CP008925.1	h6.sal.bam	other	1798152	1798152	0	+	2	5	117	109	2.0
CP008925.1	h6.sal.bam	other	1798153	1798153	0	+	1	1	116	106	1.0
CP008925.1	h6.sal.bam	other	1798154	1798154	0	+	1	0	115	106	1.0
CP008925.1	h6.sal.bam	other	1798155	1798155	0	+	0	2	115	109	0.0
CP008925.1	h6.sal.bam	other	1798156	1798156	0	+	1	1	115	107	1.0
CP008925.1	h6.sal.bam	other	1798157	1798157	0	+	1	1	116	107	1.0
CP008925.1	h6.sal.bam	other	1798158	1798158	0	+	8	4	124	107	8.0
CP008925.1	h6.sal.bam	other	1798159	1798159	0	+	0	1	123	103	0.0
CP008925.1	h6.sal.bam	GAAC	1798160	1798160	1798168	+	4	0	127	106	4.0
CP008925.1	h6.sal.bam	other	1798161	1798161	0	+	0	1	127	106	0.0
CP008925.1	h6.sal.bam	GAAC	1798162	1798162	1798168	+	1	2	127	109	1.0
CP008925.1	h6.sal.bam	other	1798163	1798163	0	+	3	1	128	107	3.0
CP008925.1	h6.sal.bam	other	1798164	1798164	0	+	0	3	124	108	0.0
CP008925.1	h6.sal.bam	other	1798165	1798165	0	+	1	3	125	108	1.0
CP008925.1	h6.sal.bam	other	1798166	1798166	0	+	1	0	126	106	1.0
CP008925.1	h6.sal.bam	other	1798167	1798167	0	+	1	3	127	109	1.0
CP008925.1	h6.sal.bam	other	1798168	1798168	0	+	2	1	129	107	2.0
CP008925.1	h6.sal.bam	other	1798169	1798169	0	+	1	0	127	112	1.0
CP008925.1	h6.sal.bam	other	1798170	1798170	0	+	1	0	126	115	1.0
CP008925.1	h6.sal.bam	other	1798171	1798171	0	+	0	1	126	120	0.0
CP008925.1	h6.sal.bam	other	1798172	1798172	0	+	5	0	122	121	5.0
CP008925.1	h6.sal.bam	other	1798173	1798173	0	+	1	3	123	122	1.0
CP008925.1	h6.sal.bam	other	1798174	1798174	0	+	1	2	122	119	1.0
CP008925.1	h6.sal.bam	other	1798175	1798175	0	+	5	4	127	121	5.0
CP008925.1	h6.sal.bam	other	1798176	1798176	0	+	3	3	130	119	3.0
CP008925.1	h6.sal.bam	GAAC	1798177	1798177	1798168	+	0	2	130	116	0.0
CP008925.1	h6.sal.bam	other	1798178	1798178	0	+	4	0	133	117	4.0
CP008925.1	h6.sal.bam	GAAC	1798179	1798179	1798168	+	1	0	133	117	1.0
CP008925.1	h6.sal.bam	other	1798180	1798180	0	+	3	0	132	121	3.0
CP008925.1	h6.sal.bam	other	1798181	1798181	0	+	0	0	132	123	0.0
CP008925.1	h6.sal.bam	other	1798182	1798182	0	+	0	2	132	125	0.0
CP008925.1	h6.sal.bam	other	1798183	1798183	0	+	2	2	130	125	2.0
CP008925.1	h6.sal.bam	other	1798184	1798184	0	+	0	1	130	124	0.0
CP008925.1	h6.sal.bam	other	1798185	1798185	0	+	0	1	130	124	0.0
CP008925.1	h6.sal.bam	other	1798186	1798186	0	+	1	3	131	126	1.0
CP008925.1	h6.sal.bam	other	1798187	1798187	0	+	2	0	131	125	2.0
CP008925.1	h6.sal.bam	other	1798188	1798188	0	+	1	2	123	127	1.0
CP008925.1	h6.sal.bam	other	1798189	1798189	0	+	0	0	123	127	0.0
CP008925.1	h6.sal.bam	other	1798190	1798190	0	+	1	2	124	129	1.0
CP008925.1	h6.sal.bam	other	1798191	1798191	0	+	3	2	126	130	3.0
CP008925.1	h6.sal.bam	other	1798192	1798192	0	+	1	1	127	130	1.0
CP008925.1	h6.sal.bam	other	1798193	1798193	0	+	4	0	128	132	4.0
CP008925.1	h6.sal.bam	other	1798194	1798194	0	+	2	0	128	132	2.0
CP008925.1	h6.sal.bam	other	1798195	1798195	0	+	3	2	128	135	3.0
CP008925.1	h6.sal.bam	other	1798196	1798196	0	+	0	1	125	138	0.0
CP008925.1	h6.sal.bam	other	1798197	1798197	0	+	1	2	126	140	1.0
CP008925.1	h6.sal.bam	other	1798198	1798198	0	+	3	3	125	138	3.0
CP008925.1	h6.sal.bam	other	1798199	1798199	0	+	1	2	123	135	1.0
CP008925.1	h6.sal.bam	other	1798200	1798200	0	+	1	1	123	137	1.0
CP008925.1	h6.sal.bam	other	1798201	1798201	0	+	1	0	124	136	1.0
CP008925.1	h6.sal.bam	other	1798202	1798202	0	+	0	1	122	138	0.0
CP008925.1	h6.sal.bam	other	1798203	1798203	0	+	1	1	123	138	1.0
CP008925.1	h6.sal.bam	other	1798204	1798204	0	+	0	0	122	137	0.0
CP008925.1	h6.sal.bam	other	1798205	1798205	0	+	2	0	123	141	2.0
CP008925.1	h6.sal.bam	other	1798206	1798206	0	+	1	4	123	142	1.0
CP008925.1	h6.sal.bam	other	1798207	1798207	0	+	0	3	122	138	0.0
CP008925.1	h6.sal.bam	other	1798208	1798208	0	+	1	2	121	143	1.0
CP008925.1	h6.sal.bam	other	1798209	1798209	0	+	2	3	122	141	2.0
CP008925.1	h6.sal.bam	other	1798210	1798210	0	+	5	0	124	138	5.0
CP008925.1	h6.sal.bam	other	1798211	1798211	0	+	0	0	124	140	0.0
CP008925.1	h6.sal.bam	other	1798212	1798212	0	+	0	1	121	142	0.0
CP008925.1	h6.sal.bam	other	1798213	1798213	0	+	1	1	122	143	1.0
CP008925.1	h6.sal.bam	other	1798214	1798214	0	+	2	6	124	143	2.0
CP008925.1	h6.sal.bam	GAAC	1798215	1798215	1798223	+	0	3	119	139	0.0
CP008925.1	h6.sal.bam	other	1798216	1798216	0	+	3	2	122	138	3.0
CP008925.1	h6.sal.bam	GAAC	1798217	1798217	1798223	+	4	1	125	139	4.0
CP008925.1	h6.sal.bam	other	1798218	1798218	0	+	2	0	125	138	2.0
CP008925.1	h6.sal.bam	other	1798219	1798219	0	+	3	2	126	141	2.0
CP008925.1	h6.sal.bam	other	1798220	1798220	0	+	3	0	122	144	1.5
CP008925.1	h6.sal.bam	other	1798221	1798221	0	+	2	3	124	149	1.0
CP008925.1	h6.sal.bam	other	1798222	1798222	0	+	6	2	123	146	3.0
CP008925.1	h6.sal.bam	other	1798223	1798223	0	+	1	0	118	144	0.5
CP008925.1	h6.sal.bam	other	1798224	1798224	0	+	3	1	119	147	1.5
CP008925.1	h6.sal.bam	other	1798225	1798225	0	+	0	1	118	146	0.0
CP008925.1	h6.sal.bam	other	1798226	1798226	0	+	2	1	120	145	1.0
CP008925.1	h6.sal.bam	other	1798227	1798227	0	+	2	2	119	144	1.0
CP008925.1	h6.sal.bam	other	1798228	1798228	0	+	1	1	120	142	0.5
CP008925.1	h6.sal.bam	other	1798229	1798229	0	+	1	3	120	143	0.5
CP008925.1	h6.sal.bam	other	1798230	1798230	0	+	1	0	120	141	0.5
CP008925.1	h6.sal.bam	other	1798231	1798231	0	+	2	1	122	146	1.0
CP008925.1	h6.sal.bam	GAAC	1798232	1798232	1798223	+	2	1	121	145	1.0
CP008925.1	h6.sal.bam	other	1798233	1798233	0	+	1	2	117	146	0.5
CP008925.1	h6.sal.bam	GAAC	1798234	1798234	1798223	+	1	2	118	145	0.5
CP008925.1	h6.sal.bam	other	1798235	1798235	0	+	4	2	118	143	2.0
CP008925.1	h6.sal.bam	other	1798236	1798236	0	+	1	3	117	142	0.5
CP008925.1	h6.sal.bam	other	1798237	1798237	0	+	0	0	117	139	0.0
CP008925.1	h6.sal.bam	other	1798238	1798238	0	+	1	2	114	139	0.5
CP008925.1	h6.sal.bam	other	1798239	1798239	0	+	4	2	118	137	2.0
CP008925.1	h6.sal.bam	other	1798240	1798240	0	+	3	1	121	142	1.5
CP008925.1	h6.sal.bam	other	1798241	1798241	0	+	0	3	120	145	0.0
CP008925.1	h6.sal.bam	other	1798242	1798242	0	+	0	1	116	146	0.0
CP008925.1	h6.sal.bam	other	1798243	1798243	0	+	0	6	116	145	0.0
CP008925.1	h6.sal.bam	other	1798244	1798244	0	+	3	3	118	141	1.5
CP008925.1	h6.sal.bam	other	1798245	1798245	0	+	0	5	118	138	0.0
CP008925.1	h6.sal.bam	other	1798246	1798246	0	+	3	2	120	136	1.5
CP008925.1	h6.sal.bam	other	1798247	1798247	0	+	4	1	120	134	2.0
CP008925.1	h6.sal.bam	other	1798248	1798248	0	+	9	0	126	133	4.5
CP008925.1	h6.sal.bam	other	1798249	1798249	0	+	1	5	127	133	0.5
CP008925.1	h6.sal.bam	other	1798250	1798250	0	+	2	2	123	128	1.0
CP008925.1	h6.sal.bam	other	1798251	1798251	0	+	2	0	124	126	1.0
CP008925.1	h6.sal.bam	other	1798252	1798252	0	+	0	3	124	135	0.0
CP008925.1	h6.sal.bam	other	1798253	1798253	0	+	4	3	124	135	2.0
CP008925.1	h6.sal.bam	other	1798254	1798254	0	+	1	1	124	132	0.5
CP008925.1	h6.sal.bam	other	1798255	1798255	0	+	5	2	127	132	2.5
CP008925.1	h6.sal.bam	other	1798256	1798256	0	+	3	2	130	131	1.5
CP008925.1	h6.sal.bam	other	1798257	1798257	0	+	2	2	130	131	1.0
CP008925.1	h6.sal.bam	other	1798258	1798258	0	+	2	1	132	129	1.0
CP008925.1	h6.sal.bam	other	1798259	1798259	0	+	2	3	134	129	1.0
CP008925.1	h6.sal.bam	other	1798260	1798260	0	+	1	1	135	130	0.5
CP008925.1	h6.sal.bam	other	1798261	1798261	0	+	2	1	135	129	1.0
CP008925.1	h6.sal.bam	other	1798262	1798262	0	+	0	2	134	133	0.0
CP008925.1	h6.sal.bam	other	1798263	1798263	0	+	4	2	138	132	2.0
CP008925.1	h6.sal.bam	other	1798264	1798264	0	+	3	2	141	130	1.5
CP008925.1	h6.sal.bam	other	1798265	1798265	0	+	3	3	143	129	1.5
CP008925.1	h6.sal.bam	other	1798266	1798266	0	+	2	2	141	126	1.0
CP008925.1	h6.sal.bam	other	1798267	1798267	0	+	0	3	137	124	0.0
CP008925.1	h6.sal.bam	other	1798268	1798268	0	+	3	3	140	123	1.5
CP008925.1	h6.sal.bam	other	1798269	1798269	0	+	2	0	138	120	1.0
CP008925.1	h6.sal.bam	other	1798270	1798270	0	+	2	5	140	124	1.0
CP008925.1	h6.sal.bam	other	1798271	1798271	0	+	0	3	140	120	0.0
CP008925.1	h6.sal.bam	other	1798272	1798272	0	+	6	0	144	120	3.0
CP008925.1	h6.sal.bam	other	1798273	1798273	0	+	2	1	144	120	1.0
CP008925.1	h6.sal.bam	other	1798274	1798274	0	+	6	3	149	123	3.0
CP008925.1	h6.sal.bam	other	1798275	1798275	0	+	0	0	148	120	0.0
CP008925.1	h6.sal.bam	other	1798276	1798276	0	+	2	2	149	125	1.0
CP008925.1	h6.sal.bam	other	1798277	1798277	0	+	3	1	152	125	1.5
CP008925.1	h6.sal.bam	other	1798278	1798278	0	+	3	2	154	127	1.5
CP008925.1	h6.sal.bam	other	1798279	1798279	0	+	1	2	153	125	0.5
CP008925.1	h6.sal.bam	other	1798280	1798280	0	+	5	1	158	123	2.5
CP008925.1	h6.sal.bam	GTTC	1798281	1798281	1798289	+	1	5	158	122	0.5
CP008925.1	h6.sal.bam	other	1798282	1798282	0	+	4	3	162	119	2.0
CP008925.1	h6.sal.bam	GTTC	1798283	1798283	1798289	+	2	1	163	116	1.0
CP008925.1	h6.sal.bam	other	1798284	1798284	0	+	2	1	163	116	1.0
CP008925.1	h6.sal.bam	other	1798285	1798285	0	+	1	2	159	115	0.5
CP008925.1	h6.sal.bam	other	1798286	1798286	0	+	1	1	160	115	0.5
CP008925.1	h6.sal.bam	other	1798287	1798287	0	+	2	1	159	115	1.0
CP008925.1	h6.sal.bam	other	1798288	1798288	0	+	3	1	162	115	1.5
CP008925.1	h6.sal.bam	other	1798289	1798289	0	+	2	2	164	116	1.0
CP008925.1	h6.sal.bam	other	1798290	1798290	0	+	0	2	164	114	0.0
CP008925.1	h6.sal.bam	other	1798291	1798291	0	+	1	3	161	114	0.5
CP008925.1	h6.sal.bam	other	1798292	1798292	0	+	4	3	161	116	2.0
CP008925.1	h6.sal.bam	other	1798293	1798293	0	+	3	2	162	113	1.5
CP008925.1	h6.sal.bam	other	1798294	1798294	0	+	1	4	160	111	0.5
CP008925.1	h6.sal.bam	other	1798295	1798295	0	+	1	5	159	108	0.5
CP008925.1	h6.sal.bam	other	1798296	1798296	0	+	3	0	157	105	1.5
CP008925.1	h6.sal.bam	other	1798297	1798297	0	+	3	0	157	108	1.5
CP008925.1	h6.sal.bam	GTTC	1798298	1798298	1798289	+	2	4	158	111	1.0
CP008925.1	h6.sal.bam	other	1798299	1798299	0	+	3	0	156	109	1.5
CP008925.1	h6.sal.bam	GTTC	1798300	1798300	1798289	+	0	0	156	112	0.0
CP008925.1	h6.sal.bam	other	1798301	1798301	0	+	0	0	156	112	0.0
CP008925.1	h6.sal.bam	other	1798302	1798302	0	+	2	1	156	112	1.0
CP008925.1	h6.sal.bam	other	1798303	1798303	0	+	3	1	158	111	1.5
CP008925.1	h6.sal.bam	other	1798304	1798304	0	+	0	1	156	113	0.0
CP008925.1	h6.sal.bam	other	1798305	1798305	0	+	1	5	157	113	0.5
CP008925.1	h6.sal.bam	other	1798306	1798306	0	+	1	0	156	111	0.5
CP008925.1	h6.sal.bam	other	1798307	1798307	0	+	1	2	155	113	0.5
CP008925.1	h6.sal.bam	other	1798308	1798308	0	+	4	1	156	116	2.0
CP008925.1	h6.sal.bam	other	1798309	1798309	0	+	2	1	158	116	1.0
CP008925.1	h6.sal.bam	other	1798310	1798310	0	+	2	1	156	120	1.0
CP008925.1	h6.sal.bam	other	1798311	1798311	0	+	1	1	156	124	0.5
CP008925.1	h6.sal.bam	other	1798312	1798312	0	+	2	1	158	128	1.0
CP008925.1	h6.sal.bam	other	1798313	1798313	0	+	4	2	162	127	2.0
CP008925.1	h6.sal.bam	other	1798314	1798314	0	+	1	1	159	125	0.5
CP008925.1	h6.sal.bam	other	1798315	1798315	0	+	1	3	157	129	0.5
CP008925.1	h6.sal.bam	other	1798316	1798316	0	+	1	4	157	128	0.5
CP008925.1	h6.sal.bam	other	1798317	1798317	0	+	3	0	160	124	1.5
CP008925.1	h6.sal.bam	other	1798318	1798318	0	+	3	2	163	124	1.5
CP008925.1	h6.sal.bam	other	1798319	1798319	0	+	8	0	168	126	4.0
CP008925.1	h6.sal.bam	other	1798320	1798320	0	+	4	3	167	128	2.0
CP008925.1	h6.sal.bam	other	1798321	1798321	0	+	0	2	167	125	0.0
CP008925.1	h6.sal.bam	other	1798322	1798322	0	+	1	0	165	129	0.5
CP008925.1	h6.sal.bam	other	1798323	1798323	0	+	6	1	161	132	3.0
CP008925.1	h6.sal.bam	other	1798324	1798324	0	+	0	2	161	131	0.0
CP008925.1	h6.sal.bam	other	1798325	1798325	0	+	1	4	157	132	0.5
CP008925.1	h6.sal.bam	other	1798326	1798326	0	+	0	0	157	131	0.0
CP008925.1	h6.sal.bam	other	1798327	1798327	0	+	2	3	158	133	1.0
CP008925.1	h6.sal.bam	other	1798328	1798328	0	+	1	1	156	134	0.5
CP008925.1	h6.sal.bam	other	1798329	1798329	0	+	2	1	157	138	1.0
CP008925.1	h6.sal.bam	other	1798330	1798330	0	+	0	0	153	137	0.0
CP008925.1	h6.sal.bam	other	1798331	1798331	0	+	6	2	157	138	3.0
CP008925.1	h6.sal.bam	other	1798332	1798332	0	+	1	0	156	141	0.5
CP008925.1	h6.sal.bam	other	1798333	1798333	0	+	4	1	157	144	2.0
CP008925.1	h6.sal.bam	other	1798334	1798334	0	+	2	5	158	148	1.0
CP008925.1	h6.sal.bam	other	1798335	1798335	0	+	1	0	156	146	0.5
CP008925.1	h6.sal.bam	other	1798336	1798336	0	+	1	4	157	147	0.5
CP008925.1	h6.sal.bam	other	1798337	1798337	0	+	1	1	158	147	0.5
CP008925.1	h6.sal.bam	other	1798338	1798338	0	+	2	0	156	147	1.0
CP008925.1	h6.sal.bam	other	1798339	1798339	0	+	3	1	156	151	1.5
CP008925.1	h6.sal.bam	other	1798340	1798340	0	+	5	1	158	153	2.5
CP008925.1	h6.sal.bam	other	1798341	1798341	0	+	6	0	162	155	3.0
CP008925.1	h6.sal.bam	other	1798342	1798342	0	+	1	1	163	155	0.5
CP008925.1	h6.sal.bam	other	1798343	1798343	0	+	2	1	162	159	1.0
CP008925.1	h6.sal.bam	other	1798344	1798344	0	+	0	3	160	158	0.0
CP008925.1	h6.sal.bam	other	1798345	1798345	0	+	2	1	160	158	1.0
CP008925.1	h6.sal.bam	other	1798346	1798346	0	+	0	4	146	160	0.0
CP008925.1	h6.sal.bam	other	1798347	1798347	0	+	1	4	147	163	0.5
CP008925.1	h6.sal.bam	other	1798348	1798348	0	+	2	0	149	161	1.3333333333333333
CP008925.1	h6.sal.bam	other	1798349	1798349	0	+	5	4	154	161	5.0
CP008925.1	h6.sal.bam	other	1798350	1798350	0	+	1	2	155	157	0.6666666666666666
CP008925.1	h6.sal.bam	other	1798351	1798351	0	+	3	1	156	156	1.5
CP008925.1	h6.sal.bam	other	1798352	1798352	0	+	2	3	154	156	1.3333333333333333
CP008925.1	h6.sal.bam	other	1798353	1798353	0	+	1	0	153	155	0.6666666666666666
CP008925.1	h6.sal.bam	other	1798354	1798354	0	+	2	0	154	157	1.0
CP008925.1	h6.sal.bam	other	1798355	1798355	0	+	2	1	149	159	1.0
CP008925.1	h6.sal.bam	other	1798356	1798356	0	+	2	0	147	159	1.0
CP008925.1	h6.sal.bam	other	1798357	1798357	0	+	2	1	149	159	1.0
CP008925.1	h6.sal.bam	other	1798358	1798358	0	+	0	0	148	162	0.0
CP008925.1	h6.sal.bam	other	1798359	1798359	0	+	1	2	147	163	0.5
CP008925.1	h6.sal.bam	other	1798360	1798360	0	+	0	0	143	162	0.0
CP008925.1	h6.sal.bam	other	1798361	1798361	0	+	3	1	146	164	1.5
CP008925.1	h6.sal.bam	other	1798362	1798362	0	+	1	1	145	163	0.5
CP008925.1	h6.sal.bam	other	1798363	1798363	0	+	2	2	145	162	1.0
CP008925.1	h6.sal.bam	other	1798364	1798364	0	+	2	2	143	160	1.0
CP008925.1	h6.sal.bam	other	1798365	1798365	0	+	1	1	144	168	0.5
CP008925.1	h6.sal.bam	other	1798366	1798366	0	+	3	5	143	169	1.5
CP008925.1	h6.sal.bam	other	1798367	1798367	0	+	2	0	144	166	1.0
CP008925.1	h6.sal.bam	other	1798368	1798368	0	+	1	0	141	167	0.5
CP008925.1	h6.sal.bam	other	1798369	1798369	0	+	2	2	143	167	1.0
CP008925.1	h6.sal.bam	other	1798370	1798370	0	+	1	2	144	167	0.5
CP008925.1	h6.sal.bam	other	1798371	1798371	0	+	1	3	142	166	0.5
CP008925.1	h6.sal.bam	other	1798372	1798372	0	+	1	3	136	166	0.5
CP008925.1	h6.sal.bam	other	1798373	1798373	0	+	0	3	135	164	0.0
CP008925.1	h6.sal.bam	other	1798374	1798374	0	+	0	2	133	162	0.0
CP008925.1	h6.sal.bam	other	1798375	1798375	0	+	2	0	135	160	1.0
CP008925.1	h6.sal.bam	other	1798376	1798376	0	+	2	0	136	160	1.0
CP008925.1	h6.sal.bam	other	1798377	1798377	0	+	1	2	136	164	0.5
CP008925.1	h6.sal.bam	other	1798378	1798378	0	+	3	1	136	166	1.5
CP008925.1	h6.sal.bam	other	1798379	1798379	0	+	1	2	136	169	0.5
CP008925.1	h6.sal.bam	other	1798380	1798380	0	+	1	3	136	169	0.5
CP008925.1	h6.sal.bam	other	1798381	1798381	0	+	2	3	137	170	1.3333333333333333
CP008925.1	h6.sal.bam	other	1798382	1798382	0	+	4	5	138	169	2.0
CP008925.1	h6.sal.bam	other	1798383	1798383	0	+	8	3	141	169	5.333333333333333
CP008925.1	h6.sal.bam	other	1798384	1798384	0	+	3	2	142	166	2.0
CP008925.1	h6.sal.bam	other	1798385	1798385	0	+	0	5	141	166	0.0
CP008925.1	h6.sal.bam	other	1798386	1798386	0	+	1	5	137	163	0.5
CP008925.1	h6.sal.bam	other	1798387	1798387	0	+	2	0	139	161	1.0
CP008925.1	h6.sal.bam	other	1798388	1798388	0	+	0	4	139	161	0.0
CP008925.1	h6.sal.bam	other	1798389	1798389	0	+	4	1	143	164	2.6666666666666665
CP008925.1	h6.sal.bam	other	1798390	1798390	0	+	1	2	144	165	1.0
CP008925.1	h6.sal.bam	other	1798391	1798391	0	+	1	2	144	167	1.0
CP008925.1	h6.sal.bam	other	1798392	1798392	0	+	5	0	146	166	3.3333333333333335
CP008925.1	h6.sal.bam	other	1798393	1798393	0	+	2	2	144	166	1.3333333333333333
CP008925.1	h6.sal.bam	other	1798394	1798394	0	+	0	2	133	164	0.0
CP008925.1	h6.sal.bam	other	1798395	1798395	0	+	0	1	133	165	0.0
CP008925.1	h6.sal.bam	other	1798396	1798396	0	+	1	5	134	165	0.6666666666666666
CP008925.1	h6.sal.bam	other	1798397	1798397	0	+	5	2	138	164	3.3333333333333335
CP008925.1	h6.sal.bam	other	1798398	1798398	0	+	1	1	136	164	1.0
CP008925.1	h6.sal.bam	other	1798399	1798399	0	+	1	2	136	166	1.0
CP008925.1	h6.sal.bam	other	1798400	1798400	0	+	5	3	141	167	5.0
CP008925.1	h6.sal.bam	other	1798401	1798401	0	+	2	1	143	164	2.0
CP008925.1	h6.sal.bam	other	1798402	1798402	0	+	1	4	142	169	1.0
CP008925.1	h6.sal.bam	other	1798403	1798403	0	+	3	5	143	166	3.0
CP008925.1	h6.sal.bam	other	1798404	1798404	0	+	3	0	144	162	3.0
CP008925.1	h6.sal.bam	other	1798405	1798405	0	+	6	1	150	165	6.0
CP008925.1	h6.sal.bam	other	1798406	1798406	0	+	3	7	149	164	3.0
CP008925.1	h6.sal.bam	other	1798407	1798407	0	+	1	1	145	159	1.0
CP008925.1	h6.sal.bam	other	1798408	1798408	0	+	1	5	146	161	1.0
CP008925.1	h6.sal.bam	other	1798409	1798409	0	+	4	3	146	161	4.0
CP008925.1	h6.sal.bam	other	1798410	1798410	0	+	2	1	143	162	2.0
CP008925.1	h6.sal.bam	other	1798411	1798411	0	+	2	4	145	161	2.0
CP008925.1	h6.sal.bam	other	1798412	1798412	0	+	4	0	148	163	4.0
CP008925.1	h6.sal.bam	other	1798413	1798413	0	+	0	5	143	163	0.0
CP008925.1	h6.sal.bam	other	1798414	1798414	0	+	1	3	144	160	1.0
CP008925.1	h6.sal.bam	other	1798415	1798415	0	+	6	3	143	160	6.0
CP008925.1	h6.sal.bam	other	1798416	1798416	0	+	2	1	143	157	2.0
CP008925.1	h6.sal.bam	other	1798417	1798417	0	+	0	3	143	165	0.0
CP008925.1	h6.sal.bam	other	1798418	1798418	0	+	2	1	144	166	1.3333333333333333
CP008925.1	h6.sal.bam	other	1798419	1798419	0	+	1	2	143	165	0.6666666666666666
CP008925.1	h6.sal.bam	GAAC	1798420	1798420	1798428	+	1	10	144	164	0.5
CP008925.1	h6.sal.bam	other	1798421	1798421	0	+	3	0	146	157	1.5
CP008925.1	h6.sal.bam	GAAC	1798422	1798422	1798428	+	1	2	146	158	0.5
CP008925.1	h6.sal.bam	other	1798423	1798423	0	+	1	0	146	160	0.5
CP008925.1	h6.sal.bam	other	1798424	1798424	0	+	5	1	146	165	2.5
CP008925.1	h6.sal.bam	other	1798425	1798425	0	+	0	0	145	167	0.0
CP008925.1	h6.sal.bam	other	1798426	1798426	0	+	1	1	144	167	0.5
CP008925.1	h6.sal.bam	other	1798427	1798427	0	+	1	3	143	166	0.5
CP008925.1	h6.sal.bam	other	1798428	1798428	0	+	2	1	144	170	1.0
CP008925.1	h6.sal.bam	other	1798429	1798429	0	+	1	2	141	175	0.5
CP008925.1	h6.sal.bam	other	1798430	1798430	0	+	1	1	140	178	0.5
CP008925.1	h6.sal.bam	other	1798431	1798431	0	+	1	4	141	178	0.5
CP008925.1	h6.sal.bam	other	1798432	1798432	0	+	2	1	141	174	1.0
CP008925.1	h6.sal.bam	other	1798433	1798433	0	+	0	0	141	177	0.0
CP008925.1	h6.sal.bam	other	1798434	1798434	0	+	2	2	142	182	1.0
CP008925.1	h6.sal.bam	other	1798435	1798435	0	+	2	1	144	180	1.0
CP008925.1	h6.sal.bam	other	1798436	1798436	0	+	1	0	142	179	0.5
CP008925.1	h6.sal.bam	GAAC	1798437	1798437	1798428	+	1	6	138	179	0.5
CP008925.1	h6.sal.bam	other	1798438	1798438	0	+	0	4	138	173	0.0
CP008925.1	h6.sal.bam	GAAC	1798439	1798439	1798428	+	4	0	142	171	2.0
CP008925.1	h6.sal.bam	other	1798440	1798440	0	+	0	2	141	174	0.0
CP008925.1	h6.sal.bam	other	1798441	1798441	0	+	2	3	139	175	1.0
CP008925.1	h6.sal.bam	other	1798442	1798442	0	+	7	1	144	177	3.5
CP008925.1	h6.sal.bam	other	1798443	1798443	0	+	2	1	146	176	1.0
CP008925.1	h6.sal.bam	other	1798444	1798444	0	+	1	1	145	179	0.5
CP008925.1	h6.sal.bam	other	1798445	1798445	0	+	0	0	143	178	0.0
CP008925.1	h6.sal.bam	other	1798446	1798446	0	+	3	3	146	178	1.5
CP008925.1	h6.sal.bam	other	1798447	1798447	0	+	0	1	141	176	0.0
CP008925.1	h6.sal.bam	other	1798448	1798448	0	+	1	1	142	176	0.5
CP008925.1	h6.sal.bam	other	1798449	1798449	0	+	1	2	143	176	0.5
CP008925.1	h6.sal.bam	other	1798450	1798450	0	+	4	2	147	174	2.0
CP008925.1	h6.sal.bam	other	1798451	1798451	0	+	2	4	149	174	1.0
CP008925.1	h6.sal.bam	other	1798452	1798452	0	+	2	2	150	172	1.0
CP008925.1	h6.sal.bam	other	1798453	1798453	0	+	1	4	148	175	0.5
CP008925.1	h6.sal.bam	other	1798454	1798454	0	+	0	1	147	175	0.0
CP008925.1	h6.sal.bam	other	1798455	1798455	0	+	3	4	143	175	1.5
CP008925.1	h6.sal.bam	other	1798456	1798456	0	+	1	2	144	172	0.5
CP008925.1	h6.sal.bam	other	1798457	1798457	0	+	5	4	149	170	2.5
CP008925.1	h6.sal.bam	other	1798458	1798458	0	+	4	2	145	168	2.0
CP008925.1	h6.sal.bam	other	1798459	1798459	0	+	1	0	143	168	0.5
CP008925.1	h6.sal.bam	other	1798460	1798460	0	+	2	2	145	168	1.0
CP008925.1	h6.sal.bam	other	1798461	1798461	0	+	0	3	143	166	0.0
CP008925.1	h6.sal.bam	other	1798462	1798462	0	+	3	2	145	169	1.5
CP008925.1	h6.sal.bam	other	1798463	1798463	0	+	1	5	146	167	0.5
CP008925.1	h6.sal.bam	other	1798464	1798464	0	+	2	2	144	162	1.0
CP008925.1	h6.sal.bam	other	1798465	1798465	0	+	2	4	145	165	1.0
CP008925.1	h6.sal.bam	other	1798466	1798466	0	+	4	1	147	168	2.0
CP008925.1	h6.sal.bam	other	1798467	1798467	0	+	2	0	145	169	1.0
CP008925.1	h6.sal.bam	other	1798468	1798468	0	+	5	3	148	169	2.5
CP008925.1	h6.sal.bam	other	1798469	1798469	0	+	4	0	152	168	2.0
CP008925.1	h6.sal.bam	other	1798470	1798470	0	+	7	1	159	171	3.5
CP008925.1	h6.sal.bam	other	1798471	1798471	0	+	2	4	158	170	1.0
CP008925.1	h6.sal.bam	other	1798472	1798472	0	+	4	2	158	173	2.0
CP008925.1	h6.sal.bam	other	1798473	1798473	0	+	1	4	159	171	0.5
CP008925.1	h6.sal.bam	GAAC	1798474	1798474	1798482	+	3	2	161	173	1.5
CP008925.1	h6.sal.bam	other	1798475	1798475	0	+	2	2	158	173	1.0
CP008925.1	h6.sal.bam	GAAC	1798476	1798476	1798482	+	4	5	159	174	2.0
CP008925.1	h6.sal.bam	other	1798477	1798477	0	+	3	2	162	171	1.5
CP008925.1	h6.sal.bam	other	1798478	1798478	0	+	1	1	160	169	0.5
CP008925.1	h6.sal.bam	other	1798479	1798479	0	+	3	3	157	168	1.5
CP008925.1	h6.sal.bam	other	1798480	1798480	0	+	1	0	155	170	0.5
CP008925.1	h6.sal.bam	other	1798481	1798481	0	+	2	2	148	172	1.0
CP008925.1	h6.sal.bam	other	1798482	1798482	0	+	1	4	149	170	0.5
CP008925.1	h6.sal.bam	other	1798483	1798483	0	+	1	5	150	167	0.5
CP008925.1	h6.sal.bam	other	1798484	1798484	0	+	5	3	153	162	2.5
CP008925.1	h6.sal.bam	other	1798485	1798485	0	+	0	2	153	162	0.0
CP008925.1	h6.sal.bam	other	1798486	1798486	0	+	2	2	147	162	1.0
CP008925.1	h6.sal.bam	other	1798487	1798487	0	+	1	1	148	162	0.5
CP008925.1	h6.sal.bam	other	1798488	1798488	0	+	0	1	143	163	0.0
CP008925.1	h6.sal.bam	other	1798489	1798489	0	+	0	3	143	167	0.0
CP008925.1	h6.sal.bam	other	1798490	1798490	0	+	1	4	144	165	0.5
CP008925.1	h6.sal.bam	GAAC	1798491	1798491	1798482	+	4	7	144	161	2.0
CP008925.1	h6.sal.bam	other	1798492	1798492	0	+	2	4	146	154	1.0
CP008925.1	h6.sal.bam	GAAC	1798493	1798493	1798482	+	6	0	152	151	3.0
CP008925.1	h6.sal.bam	other	1798494	1798494	0	+	1	1	151	151	0.5
CP008925.1	h6.sal.bam	other	1798495	1798495	0	+	1	3	152	151	0.5
CP008925.1	h6.sal.bam	other	1798496	1798496	0	+	0	2	148	149	0.0
CP008925.1	h6.sal.bam	other	1798497	1798497	0	+	2	4	150	147	1.0
CP008925.1	h6.sal.bam	other	1798498	1798498	0	+	1	4	150	148	0.5
CP008925.1	h6.sal.bam	other	1798499	1798499	0	+	1	2	146	147	0.5
CP008925.1	h6.sal.bam	other	1798500	1798500	0	+	0	1	145	147	0.0
CP008925.1	h6.sal.bam	other	1798501	1798501	0	+	2	5	147	146	1.0
CP008925.1	h6.sal.bam	other	1798502	1798502	0	+	2	1	146	145	1.0
CP008925.1	h6.sal.bam	other	1798503	1798503	0	+	0	7	146	144	0.0
CP008925.1	h6.sal.bam	other	1798504	1798504	0	+	2	4	147	141	1.0
CP008925.1	h6.sal.bam	other	1798505	1798505	0	+	5	1	150	139	2.5
CP008925.1	h6.sal.bam	other	1798506	1798506	0	+	3	0	151	140	1.5
CP008925.1	h6.sal.bam	other	1798507	1798507	0	+	1	4	152	142	0.5
CP008925.1	h6.sal.bam	other	1798508	1798508	0	+	3	5	155	141	1.5
CP008925.1	h6.sal.bam	other	1798509	1798509	0	+	1	0	154	138	0.5
CP008925.1	h6.sal.bam	other	1798510	1798510	0	+	2	0	154	140	1.0
CP008925.1	h6.sal.bam	other	1798511	1798511	0	+	3	0	156	141	1.5
CP008925.1	h6.sal.bam	other	1798512	1798512	0	+	4	0	155	141	2.0
CP008925.1	h6.sal.bam	other	1798513	1798513	0	+	0	2	155	142	0.0
CP008925.1	h6.sal.bam	other	1798514	1798514	0	+	4	3	159	140	2.0
CP008925.1	h6.sal.bam	other	1798515	1798515	0	+	2	3	161	138	1.0
CP008925.1	h6.sal.bam	other	1798516	1798516	0	+	0	4	159	139	0.0
CP008925.1	h6.sal.bam	other	1798517	1798517	0	+	2	3	154	138	1.0
CP008925.1	h6.sal.bam	other	1798518	1798518	0	+	3	1	155	139	1.5
CP008925.1	h6.sal.bam	other	1798519	1798519	0	+	2	0	156	139	1.0
CP008925.1	h6.sal.bam	other	1798520	1798520	0	+	0	1	155	139	0.0
CP008925.1	h6.sal.bam	other	1798521	1798521	0	+	2	2	154	143	1.0
CP008925.1	h6.sal.bam	other	1798522	1798522	0	+	0	1	154	142	0.0
CP008925.1	h6.sal.bam	other	1798523	1798523	0	+	7	0	160	143	3.5
CP008925.1	h6.sal.bam	other	1798524	1798524	0	+	2	2	161	143	1.0
CP008925.1	h6.sal.bam	other	1798525	1798525	0	+	2	1	157	143	1.0
CP008925.1	h6.sal.bam	other	1798526	1798526	0	+	1	5	156	143	0.5
CP008925.1	h6.sal.bam	other	1798527	1798527	0	+	0	0	155	142	0.0
CP008925.1	h6.sal.bam	other	1798528	1798528	0	+	2	4	157	142	1.0
CP008925.1	h6.sal.bam	other	1798529	1798529	0	+	3	1	156	140	1.5
CP008925.1	h6.sal.bam	other	1798530	1798530	0	+	2	1	158	141	1.0
CP008925.1	h6.sal.bam	other	1798531	1798531	0	+	0	1	157	141	0.0
CP008925.1	h6.sal.bam	other	1798532	1798532	0	+	5	3	156	140	2.5
CP008925.1	h6.sal.bam	other	1798533	1798533	0	+	2	1	155	137	1.0
CP008925.1	h6.sal.bam	other	1798534	1798534	0	+	0	1	154	143	0.0
CP008925.1	h6.sal.bam	GTTC	1798535	1798535	1798543	+	4	2	154	143	2.0
CP008925.1	h6.sal.bam	other	1798536	1798536	0	+	1	2	152	144	0.5
CP008925.1	h6.sal.bam	GTTC	1798537	1798537	1798543	+	0	0	152	143	0.0
CP008925.1	h6.sal.bam	other	1798538	1798538	0	+	3	5	155	146	1.5
CP008925.1	h6.sal.bam	other	1798539	1798539	0	+	4	1	156	146	2.0
CP008925.1	h6.sal.bam	other	1798540	1798540	0	+	1	6	155	150	0.5
CP008925.1	h6.sal.bam	other	1798541	1798541	0	+	4	2	156	145	2.0
CP008925.1	h6.sal.bam	other	1798542	1798542	0	+	0	1	154	144	0.0
CP008925.1	h6.sal.bam	other	1798543	1798543	0	+	2	1	151	149	1.0
CP008925.1	h6.sal.bam	other	1798544	1798544	0	+	0	3	148	148	0.0
CP008925.1	h6.sal.bam	other	1798545	1798545	0	+	3	4	144	149	1.5
CP008925.1	h6.sal.bam	other	1798546	1798546	0	+	1	4	143	145	0.5
CP008925.1	h6.sal.bam	other	1798547	1798547	0	+	1	4	140	143	0.5
CP008925.1	h6.sal.bam	other	1798548	1798548	0	+	3	1	142	143	1.5
CP008925.1	h6.sal.bam	other	1798549	1798549	0	+	3	2	142	143	1.5
CP008925.1	h6.sal.bam	other	1798550	1798550	0	+	2	3	138	144	1.0
CP008925.1	h6.sal.bam	other	1798551	1798551	0	+	1	2	139	141	0.5
CP008925.1	h6.sal.bam	GTTC	1798552	1798552	1798543	+	4	2	140	142	2.0
CP008925.1	h6.sal.bam	other	1798553	1798553	0	+	4	3	144	143	2.0
CP008925.1	h6.sal.bam	GTTC	1798554	1798554	1798543	+	2	0	142	143	1.0
CP008925.1	h6.sal.bam	other	1798555	1798555	0	+	3	2	145	143	1.5
CP008925.1	h6.sal.bam	other	1798556	1798556	0	+	1	0	142	144	0.5
CP008925.1	h6.sal.bam	other	1798557	1798557	0	+	2	1	143	149	1.0
CP008925.1	h6.sal.bam	other	1798558	1798558	0	+	0	0	139	148	0.0
CP008925.1	h6.sal.bam	other	1798559	1798559	0	+	0	3	139	150	0.0
CP008925.1	h6.sal.bam	other	1798560	1798560	0	+	2	2	140	149	1.0
CP008925.1	h6.sal.bam	other	1798561	1798561	0	+	1	2	139	147	0.5
CP008925.1	h6.sal.bam	other	1798562	1798562	0	+	0	3	139	147	0.0
CP008925.1	h6.sal.bam	other	1798563	1798563	0	+	3	4	142	146	1.5
CP008925.1	h6.sal.bam	other	1798564	1798564	0	+	0	1	137	142	0.0
CP008925.1	h6.sal.bam	other	1798565	1798565	0	+	3	0	140	142	1.5
CP008925.1	h6.sal.bam	other	1798566	1798566	0	+	4	0	144	145	2.0
CP008925.1	h6.sal.bam	other	1798567	1798567	0	+	4	1	146	145	2.0
CP008925.1	h6.sal.bam	other	1798568	1798568	0	+	3	1	143	144	1.5
CP008925.1	h6.sal.bam	other	1798569	1798569	0	+	1	0	143	145	0.5
CP008925.1	h6.sal.bam	other	1798570	1798570	0	+	4	1	146	148	2.0
CP008925.1	h6.sal.bam	other	1798571	1798571	0	+	2	1	146	153	1.0
CP008925.1	h6.sal.bam	other	1798572	1798572	0	+	2	4	148	155	1.0
CP008925.1	h6.sal.bam	other	1798573	1798573	0	+	1	3	148	151	0.5
CP008925.1	h6.sal.bam	other	1798574	1798574	0	+	1	2	147	148	0.5
CP008925.1	h6.sal.bam	other	1798575	1798575	0	+	2	3	148	152	1.0
CP008925.1	h6.sal.bam	other	1798576	1798576	0	+	7	2	153	154	3.5
CP008925.1	h6.sal.bam	other	1798577	1798577	0	+	2	1	152	154	1.0
CP008925.1	h6.sal.bam	other	1798578	1798578	0	+	0	3	152	155	0.0
CP008925.1	h6.sal.bam	other	1798579	1798579	0	+	1	2	150	155	0.5
CP008925.1	h6.sal.bam	other	1798580	1798580	0	+	0	2	146	153	0.0
CP008925.1	h6.sal.bam	other	1798581	1798581	0	+	2	2	146	151	1.0
CP008925.1	h6.sal.bam	other	1798582	1798582	0	+	2	3	147	152	1.0
CP008925.1	h6.sal.bam	other	1798583	1798583	0	+	0	3	145	150	0.0
CP008925.1	h6.sal.bam	other	1798584	1798584	0	+	3	2	147	151	1.5
CP008925.1	h6.sal.bam	other	1798585	1798585	0	+	1	1	146	153	0.5
CP008925.1	h6.sal.bam	other	1798586	1798586	0	+	4	1	143	152	2.0
CP008925.1	h6.sal.bam	other	1798587	1798587	0	+	0	1	143	153	0.0
CP008925.1	h6.sal.bam	other	1798588	1798588	0	+	1	2	144	154	0.5
CP008925.1	h6.sal.bam	other	1798589	1798589	0	+	4	2	145	152	2.0
CP008925.1	h6.sal.bam	other	1798590	1798590	0	+	2	2	145	151	1.0
CP008925.1	h6.sal.bam	other	1798591	1798591	0	+	2	1	147	150	1.0
CP008925.1	h6.sal.bam	other	1798592	1798592	0	+	6	3	148	151	3.0
CP008925.1	h6.sal.bam	other	1798593	1798593	0	+	1	1	147	151	0.5
CP008925.1	h6.sal.bam	other	1798594	1798594	0	+	3	4	150	150	1.5
CP008925.1	h6.sal.bam	other	1798595	1798595	0	+	3	1	152	154	1.5
CP008925.1	h6.sal.bam	other	1798596	1798596	0	+	2	1	153	155	1.0
CP008925.1	h6.sal.bam	other	1798597	1798597	0	+	2	2	155	156	1.0
CP008925.1	h6.sal.bam	other	1798598	1798598	0	+	2	2	150	154	1.0
CP008925.1	h6.sal.bam	other	1798599	1798599	0	+	4	0	152	152	2.0
CP008925.1	h6.sal.bam	other	1798600	1798600	0	+	4	1	154	158	2.0
CP008925.1	h6.sal.bam	other	1798601	1798601	0	+	0	4	153	157	0.0
CP008925.1	h6.sal.bam	other	1798602	1798602	0	+	1	0	149	158	0.5
CP008925.1	h6.sal.bam	other	1798603	1798603	0	+	1	2	150	164	0.5
CP008925.1	h6.sal.bam	other	1798604	1798604	0	+	1	2	151	165	0.5
CP008925.1	h6.sal.bam	other	1798605	1798605	0	+	2	1	151	163	1.0
CP008925.1	h6.sal.bam	other	1798606	1798606	0	+	1	0	151	163	0.5
CP008925.1	h6.sal.bam	other	1798607	1798607	0	+	5	4	152	167	2.5
CP008925.1	h6.sal.bam	other	1798608	1798608	0	+	2	3	148	165	1.0
CP008925.1	h6.sal.bam	other	1798609	1798609	0	+	0	1	148	162	0.0
CP008925.1	h6.sal.bam	other	1798610	1798610	0	+	1	3	149	163	0.5
CP008925.1	h6.sal.bam	other	1798611	1798611	0	+	3	2	151	161	1.5
CP008925.1	h6.sal.bam	other	1798612	1798612	0	+	0	3	151	159	0.0
CP008925.1	h6.sal.bam	other	1798613	1798613	0	+	0	5	147	160	0.0
CP008925.1	h6.sal.bam	other	1798614	1798614	0	+	4	5	146	159	2.0
CP008925.1	h6.sal.bam	other	1798615	1798615	0	+	2	1	146	154	1.0
CP008925.1	h6.sal.bam	other	1798616	1798616	0	+	0	4	138	153	0.0
CP008925.1	h6.sal.bam	other	1798617	1798617	0	+	2	1	140	151	1.0
CP008925.1	h6.sal.bam	other	1798618	1798618	0	+	0	4	140	150	0.0
CP008925.1	h6.sal.bam	other	1798619	1798619	0	+	3	1	131	148	1.5
CP008925.1	h6.sal.bam	other	1798620	1798620	0	+	1	0	132	148	0.5
CP008925.1	h6.sal.bam	other	1798621	1798621	0	+	1	2	132	152	0.5
CP008925.1	h6.sal.bam	other	1798622	1798622	0	+	1	4	132	151	0.5
CP008925.1	h6.sal.bam	other	1798623	1798623	0	+	3	1	135	147	1.5
CP008925.1	h6.sal.bam	other	1798624	1798624	0	+	3	3	131	146	1.5
CP008925.1	h6.sal.bam	other	1798625	1798625	0	+	1	1	124	146	0.5
CP008925.1	h6.sal.bam	other	1798626	1798626	0	+	1	2	125	146	0.5
CP008925.1	h6.sal.bam	other	1798627	1798627	0	+	2	2	127	144	1.0
CP008925.1	h6.sal.bam	other	1798628	1798628	0	+	1	3	128	142	0.5
CP008925.1	h6.sal.bam	other	1798629	1798629	0	+	4	2	132	141	2.0
CP008925.1	h6.sal.bam	other	1798630	1798630	0	+	2	1	131	145	1.0
CP008925.1	h6.sal.bam	other	1798631	1798631	0	+	0	6	131	145	0.0
CP008925.1	h6.sal.bam	other	1798632	1798632	0	+	3	0	132	142	1.5
CP008925.1	h6.sal.bam	other	1798633	1798633	0	+	0	1	132	143	0.0
CP008925.1	h6.sal.bam	other	1798634	1798634	0	+	2	3	133	145	1.0
CP008925.1	h6.sal.bam	other	1798635	1798635	0	+	2	0	135	144	1.0
CP008925.1	h6.sal.bam	other	1798636	1798636	0	+	2	1	135	145	1.0
CP008925.1	h6.sal.bam	other	1798637	1798637	0	+	3	2	131	145	1.5
CP008925.1	h6.sal.bam	other	1798638	1798638	0	+	1	0	132	143	0.5
CP008925.1	h6.sal.bam	other	1798639	1798639	0	+	2	1	131	148	1.0
CP008925.1	h6.sal.bam	other	1798640	1798640	0	+	3	3	130	150	1.5
CP008925.1	h6.sal.bam	other	1798641	1798641	0	+	1	0	125	150	0.5
CP008925.1	h6.sal.bam	other	1798642	1798642	0	+	0	2	125	150	0.0
CP008925.1	h6.sal.bam	other	1798643	1798643	0	+	0	3	124	151	0.0
CP008925.1	h6.sal.bam	other	1798644	1798644	0	+	1	1	125	148	0.5
CP008925.1	h6.sal.bam	other	1798645	1798645	0	+	1	5	114	152	0.5
CP008925.1	h6.sal.bam	other	1798646	1798646	0	+	2	3	116	148	1.0
CP008925.1	h6.sal.bam	other	1798647	1798647	0	+	1	0	116	147	0.5
CP008925.1	h6.sal.bam	other	1798648	1798648	0	+	1	6	117	147	0.5
CP008925.1	h6.sal.bam	other	1798649	1798649	0	+	2	3	117	146	1.3333333333333333
CP008925.1	h6.sal.bam	other	1798650	1798650	0	+	3	2	115	144	2.0
CP008925.1	h6.sal.bam	other	1798651	1798651	0	+	3	3	118	142	1.5
CP008925.1	h6.sal.bam	other	1798652	1798652	0	+	0	1	117	143	0.0
CP008925.1	h6.sal.bam	other	1798653	1798653	0	+	3	3	120	145	1.5
CP008925.1	h6.sal.bam	other	1798654	1798654	0	+	2	1	122	143	1.0
CP008925.1	h6.sal.bam	other	1798655	1798655	0	+	3	0	124	143	1.5
CP008925.1	h6.sal.bam	other	1798656	1798656	0	+	7	2	130	145	3.5
CP008925.1	h6.sal.bam	other	1798657	1798657	0	+	6	2	134	143	3.0
CP008925.1	h6.sal.bam	other	1798658	1798658	0	+	7	3	141	141	3.5
CP008925.1	h6.sal.bam	other	1798659	1798659	0	+	3	4	133	139	1.5
CP008925.1	h6.sal.bam	other	1798660	1798660	0	+	3	0	136	135	1.5
CP008925.1	h6.sal.bam	other	1798661	1798661	0	+	0	2	136	143	0.0
CP008925.1	h6.sal.bam	other	1798662	1798662	0	+	2	3	138	144	1.0
CP008925.1	h6.sal.bam	other	1798663	1798663	0	+	2	0	140	142	1.0
CP008925.1	h6.sal.bam	other	1798664	1798664	0	+	1	1	139	143	0.5
CP008925.1	h6.sal.bam	other	1798665	1798665	0	+	2	1	138	143	1.0
CP008925.1	h6.sal.bam	other	1798666	1798666	0	+	3	2	141	145	1.5
CP008925.1	h6.sal.bam	other	1798667	1798667	0	+	0	2	141	144	0.0
CP008925.1	h6.sal.bam	other	1798668	1798668	0	+	0	4	141	143	0.0
CP008925.1	h6.sal.bam	other	1798669	1798669	0	+	0	5	139	141	0.0
CP008925.1	h6.sal.bam	other	1798670	1798670	0	+	4	2	141	137	2.0
CP008925.1	h6.sal.bam	other	1798671	1798671	0	+	1	2	142	137	0.5
CP008925.1	h6.sal.bam	other	1798672	1798672	0	+	3	1	143	137	1.5
CP008925.1	h6.sal.bam	other	1798673	1798673	0	+	8	4	149	137	4.0
CP008925.1	h6.sal.bam	other	1798674	1798674	0	+	3	2	145	134	1.5
CP008925.1	h6.sal.bam	other	1798675	1798675	0	+	0	3	144	136	0.0
CP008925.1	h6.sal.bam	other	1798676	1798676	0	+	0	0	143	136	0.0
CP008925.1	h6.sal.bam	other	1798677	1798677	0	+	3	8	146	138	1.5
CP008925.1	h6.sal.bam	other	1798678	1798678	0	+	1	2	146	133	0.5
CP008925.1	h6.sal.bam	other	1798679	1798679	0	+	2	0	142	137	1.0
CP008925.1	h6.sal.bam	other	1798680	1798680	0	+	3	2	140	140	1.5
CP008925.1	h6.sal.bam	other	1798681	1798681	0	+	1	3	141	139	0.5
CP008925.1	h6.sal.bam	other	1798682	1798682	0	+	1	1	142	136	0.5
CP008925.1	h6.sal.bam	other	1798683	1798683	0	+	1	0	143	138	0.5
CP008925.1	h6.sal.bam	other	1798684	1798684	0	+	1	2	144	142	0.5
CP008925.1	h6.sal.bam	other	1798685	1798685	0	+	6	1	149	143	3.0
CP008925.1	h6.sal.bam	other	1798686	1798686	0	+	3	1	148	144	1.5
CP008925.1	h6.sal.bam	other	1798687	1798687	0	+	1	3	149	143	0.5
CP008925.1	h6.sal.bam	other	1798688	1798688	0	+	1	4	150	143	0.5
CP008925.1	h6.sal.bam	other	1798689	1798689	0	+	1	1	147	139	0.5
CP008925.1	h6.sal.bam	other	1798690	1798690	0	+	1	1	146	139	0.5
CP008925.1	h6.sal.bam	other	1798691	1798691	0	+	2	0	147	138	1.0
CP008925.1	h6.sal.bam	other	1798692	1798692	0	+	3	2	146	139	1.5
CP008925.1	h6.sal.bam	GAAC	1798693	1798693	1798701	+	3	0	149	138	1.5
CP008925.1	h6.sal.bam	other	1798694	1798694	0	+	3	1	152	138	1.5
CP008925.1	h6.sal.bam	GAAC	1798695	1798695	1798701	+	1	5	152	139	0.5
CP008925.1	h6.sal.bam	other	1798696	1798696	0	+	1	2	151	134	0.5
CP008925.1	h6.sal.bam	other	1798697	1798697	0	+	1	0	149	132	0.5
CP008925.1	h6.sal.bam	other	1798698	1798698	0	+	1	0	147	135	0.5
CP008925.1	h6.sal.bam	other	1798699	1798699	0	+	0	2	147	137	0.0
CP008925.1	h6.sal.bam	other	1798700	1798700	0	+	2	1	149	136	1.0
CP008925.1	h6.sal.bam	other	1798701	1798701	0	+	2	0	149	136	1.0
CP008925.1	h6.sal.bam	other	1798702	1798702	0	+	3	2	149	136	1.5
CP008925.1	h6.sal.bam	other	1798703	1798703	0	+	0	3	145	134	0.0
CP008925.1	h6.sal.bam	other	1798704	1798704	0	+	2	4	147	131	1.0
CP008925.1	h6.sal.bam	other	1798705	1798705	0	+	3	1	148	133	1.5
CP008925.1	h6.sal.bam	other	1798706	1798706	0	+	4	4	152	134	2.0
CP008925.1	h6.sal.bam	other	1798707	1798707	0	+	3	1	152	132	1.5
CP008925.1	h6.sal.bam	other	1798708	1798708	0	+	1	3	152	131	0.6666666666666666
CP008925.1	h6.sal.bam	other	1798709	1798709	0	+	3	2	154	129	2.0
CP008925.1	h6.sal.bam	GAAC	1798710	1798710	1798701	+	3	2	155	128	2.0
CP008925.1	h6.sal.bam	other	1798711	1798711	0	+	0	1	145	131	0.0
CP008925.1	h6.sal.bam	GAAC	1798712	1798712	1798701	+	5	3	150	134	3.3333333333333335
CP008925.1	h6.sal.bam	other	1798713	1798713	0	+	3	0	153	131	3.0
CP008925.1	h6.sal.bam	other	1798714	1798714	0	+	2	3	155	131	2.0
CP008925.1	h6.sal.bam	other	1798715	1798715	0	+	2	3	156	135	2.0
CP008925.1	h6.sal.bam	other	1798716	1798716	0	+	2	3	158	134	2.0
CP008925.1	h6.sal.bam	other	1798717	1798717	0	+	1	0	159	131	1.0
CP008925.1	h6.sal.bam	other	1798718	1798718	0	+	0	1	159	131	0.0
CP008925.1	h6.sal.bam	other	1798719	1798719	0	+	5	4	163	135	5.0
CP008925.1	h6.sal.bam	other	1798720	1798720	0	+	0	0	161	135	0.0
CP008925.1	h6.sal.bam	other	1798721	1798721	0	+	1	2	160	136	1.0
CP008925.1	h6.sal.bam	other	1798722	1798722	0	+	1	0	159	139	1.0
CP008925.1	h6.sal.bam	GAAC	1798723	1798723	1798731	+	1	5	160	142	1.0
CP008925.1	h6.sal.bam	other	1798724	1798724	0	+	3	1	156	140	3.0
CP008925.1	h6.sal.bam	GAAC	1798725	1798725	1798731	+	6	4	162	140	6.0
CP008925.1	h6.sal.bam	other	1798726	1798726	0	+	2	0	163	148	1.3333333333333333
CP008925.1	h6.sal.bam	other	1798727	1798727	0	+	1	2	164	151	1.0
CP008925.1	h6.sal.bam	other	1798728	1798728	0	+	1	2	159	150	1.0
CP008925.1	h6.sal.bam	other	1798729	1798729	0	+	1	1	160	148	1.0
CP008925.1	h6.sal.bam	other	1798730	1798730	0	+	0	1	139	152	0.0
CP008925.1	h6.sal.bam	other	1798731	1798731	0	+	3	0	142	157	3.0
CP008925.1	h6.sal.bam	other	1798732	1798732	0	+	0	0	142	158	0.0
CP008925.1	h6.sal.bam	other	1798733	1798733	0	+	1	1	140	159	1.0
CP008925.1	h6.sal.bam	other	1798734	1798734	0	+	0	3	139	158	0.0
CP008925.1	h6.sal.bam	other	1798735	1798735	0	+	3	5	139	157	3.0
CP008925.1	h6.sal.bam	other	1798736	1798736	0	+	3	3	142	155	3.0
CP008925.1	h6.sal.bam	other	1798737	1798737	0	+	1	1	140	152	1.0
CP008925.1	h6.sal.bam	other	1798738	1798738	0	+	3	1	141	151	3.0
CP008925.1	h6.sal.bam	other	1798739	1798739	0	+	1	1	141	150	1.0
CP008925.1	h6.sal.bam	GAAC	1798740	1798740	1798731	+	0	3	139	153	0.0
CP008925.1	h6.sal.bam	other	1798741	1798741	0	+	0	1	135	151	0.0
CP008925.1	h6.sal.bam	GAAC	1798742	1798742	1798731	+	1	1	136	152	1.0
CP008925.1	h6.sal.bam	other	1798743	1798743	0	+	0	2	136	151	0.0
CP008925.1	h6.sal.bam	other	1798744	1798744	0	+	3	1	139	150	3.0
CP008925.1	h6.sal.bam	other	1798745	1798745	0	+	0	2	136	150	0.0
CP008925.1	h6.sal.bam	other	1798746	1798746	0	+	8	2	130	148	8.0
CP008925.1	h6.sal.bam	other	1798747	1798747	0	+	3	1	133	146	3.0
CP008925.1	h6.sal.bam	other	1798748	1798748	0	+	1	1	134	149	1.0
CP008925.1	h6.sal.bam	other	1798749	1798749	0	+	2	4	136	148	2.0
CP008925.1	h6.sal.bam	other	1798750	1798750	0	+	3	3	139	145	3.0
CP008925.1	h6.sal.bam	other	1798751	1798751	0	+	5	2	143	144	5.0
CP008925.1	h6.sal.bam	other	1798752	1798752	0	+	2	3	141	146	2.0
CP008925.1	h6.sal.bam	other	1798753	1798753	0	+	0	6	141	143	0.0
CP008925.1	h6.sal.bam	other	1798754	1798754	0	+	1	3	140	138	1.0
CP008925.1	h6.sal.bam	other	1798755	1798755	0	+	3	1	139	141	3.0
CP008925.1	h6.sal.bam	other	1798756	1798756	0	+	4	1	143	140	4.0
CP008925.1	h6.sal.bam	other	1798757	1798757	0	+	1	2	143	141	1.0
CP008925.1	h6.sal.bam	other	1798758	1798758	0	+	1	4	143	140	1.0
CP008925.1	h6.sal.bam	other	1798759	1798759	0	+	3	3	137	136	3.0
CP008925.1	h6.sal.bam	other	1798760	1798760	0	+	4	3	141	134	4.0
CP008925.1	h6.sal.bam	other	1798761	1798761	0	+	1	1	142	131	1.0
CP008925.1	h6.sal.bam	other	1798762	1798762	0	+	7	1	148	130	7.0
CP008925.1	h6.sal.bam	other	1798763	1798763	0	+	1	1	148	129	1.0
CP008925.1	h6.sal.bam	other	1798764	1798764	0	+	0	1	147	130	0.0
CP008925.1	h6.sal.bam	other	1798765	1798765	0	+	2	0	149	131	2.0
CP008925.1	h6.sal.bam	other	1798766	1798766	0	+	0	2	144	138	0.0
CP008925.1	h6.sal.bam	other	1798767	1798767	0	+	1	1	145	138	1.0
CP008925.1	h6.sal.bam	other	1798768	1798768	0	+	1	3	143	139	1.0
CP008925.1	h6.sal.bam	other	1798769	1798769	0	+	2	0	141	138	2.0
CP008925.1	h6.sal.bam	other	1798770	1798770	0	+	1	0	140	142	1.0
CP008925.1	h6.sal.bam	other	1798771	1798771	0	+	2	0	141	145	2.0
CP008925.1	h6.sal.bam	other	1798772	1798772	0	+	0	3	141	145	0.0
CP008925.1	h6.sal.bam	other	1798773	1798773	0	+	2	1	142	145	2.0
CP008925.1	h6.sal.bam	other	1798774	1798774	0	+	3	0	145	146	3.0
CP008925.1	h6.sal.bam	other	1798775	1798775	0	+	2	1	145	146	2.0
CP008925.1	h6.sal.bam	other	1798776	1798776	0	+	2	0	145	145	2.0
CP008925.1	h6.sal.bam	other	1798777	1798777	0	+	0	0	142	155	0.0
CP008925.1	h6.sal.bam	other	1798778	1798778	0	+	1	0	143	157	1.0
CP008925.1	h6.sal.bam	other	1798779	1798779	0	+	1	6	141	159	1.0
CP008925.1	h6.sal.bam	other	1798780	1798780	0	+	0	2	139	157	0.0
CP008925.1	h6.sal.bam	other	1798781	1798781	0	+	3	2	135	157	3.0
CP008925.1	h6.sal.bam	other	1798782	1798782	0	+	1	0	133	156	1.0
CP008925.1	h6.sal.bam	other	1798783	1798783	0	+	2	1	135	156	2.0
CP008925.1	h6.sal.bam	other	1798784	1798784	0	+	0	1	133	156	0.0
CP008925.1	h6.sal.bam	other	1798785	1798785	0	+	0	6	130	156	0.0
CP008925.1	h6.sal.bam	other	1798786	1798786	0	+	0	4	130	151	0.0
CP008925.1	h6.sal.bam	other	1798787	1798787	0	+	1	1	126	150	1.0
CP008925.1	h6.sal.bam	other	1798788	1798788	0	+	0	4	123	150	0.0
CP008925.1	h6.sal.bam	other	1798789	1798789	0	+	3	2	124	152	3.0
CP008925.1	h6.sal.bam	other	1798790	1798790	0	+	0	1	122	150	0.0
CP008925.1	h6.sal.bam	other	1798791	1798791	0	+	0	0	119	151	0.0
CP008925.1	h6.sal.bam	other	1798792	1798792	0	+	2	5	121	154	2.0
CP008925.1	h6.sal.bam	other	1798793	1798793	0	+	1	4	122	149	1.0
CP008925.1	h6.sal.bam	other	1798794	1798794	0	+	2	2	119	149	2.0
CP008925.1	h6.sal.bam	other	1798795	1798795	0	+	3	0	122	147	2.0
CP008925.1	h6.sal.bam	other	1798796	1798796	0	+	1	6	122	147	0.6666666666666666
CP008925.1	h6.sal.bam	other	1798797	1798797	0	+	2	2	123	146	1.3333333333333333
CP008925.1	h6.sal.bam	other	1798798	1798798	0	+	0	3	122	147	0.0
CP008925.1	h6.sal.bam	other	1798799	1798799	0	+	3	12	122	147	2.0
CP008925.1	h6.sal.bam	other	1798800	1798800	0	+	0	0	115	137	0.0
CP008925.1	h6.sal.bam	other	1798801	1798801	0	+	1	2	115	139	1.0
CP008925.1	h6.sal.bam	other	1798802	1798802	0	+	7	1	121	137	7.0
CP008925.1	h6.sal.bam	other	1798803	1798803	0	+	1	4	121	138	1.0
CP008925.1	h6.sal.bam	other	1798804	1798804	0	+	1	1	122	136	1.0
CP008925.1	h6.sal.bam	other	1798805	1798805	0	+	3	7	125	137	3.0
CP008925.1	h6.sal.bam	other	1798806	1798806	0	+	4	0	126	134	4.0
CP008925.1	h6.sal.bam	other	1798807	1798807	0	+	4	1	130	134	4.0
CP008925.1	h6.sal.bam	other	1798808	1798808	0	+	1	0	130	133	1.0
CP008925.1	h6.sal.bam	other	1798809	1798809	0	+	3	2	133	135	3.0
CP008925.1	h6.sal.bam	other	1798810	1798810	0	+	0	3	130	133	0.0
CP008925.1	h6.sal.bam	other	1798811	1798811	0	+	1	0	127	130	1.0
CP008925.1	h6.sal.bam	other	1798812	1798812	0	+	0	2	127	130	0.0
CP008925.1	h6.sal.bam	other	1798813	1798813	0	+	0	2	125	141	0.0
CP008925.1	h6.sal.bam	other	1798814	1798814	0	+	0	1	124	138	0.0
CP008925.1	h6.sal.bam	other	1798815	1798815	0	+	4	0	128	138	4.0
CP008925.1	h6.sal.bam	other	1798816	1798816	0	+	0	2	128	139	0.0
CP008925.1	h6.sal.bam	other	1798817	1798817	0	+	2	0	129	142	2.0
CP008925.1	h6.sal.bam	other	1798818	1798818	0	+	3	1	132	142	3.0
CP008925.1	h6.sal.bam	other	1798819	1798819	0	+	2	1	131	141	2.0
CP008925.1	h6.sal.bam	other	1798820	1798820	0	+	1	0	132	141	1.0
CP008925.1	h6.sal.bam	other	1798821	1798821	0	+	0	0	122	143	0.0
CP008925.1	h6.sal.bam	other	1798822	1798822	0	+	3	4	122	147	3.0
CP008925.1	h6.sal.bam	other	1798823	1798823	0	+	6	0	127	144	6.0
CP008925.1	h6.sal.bam	other	1798824	1798824	0	+	0	1	124	144	0.0
CP008925.1	h6.sal.bam	other	1798825	1798825	0	+	2	3	124	152	2.0
CP008925.1	h6.sal.bam	other	1798826	1798826	0	+	5	3	123	151	5.0
CP008925.1	h6.sal.bam	other	1798827	1798827	0	+	0	1	121	156	0.0
CP008925.1	h6.sal.bam	other	1798828	1798828	0	+	1	2	122	155	1.0
CP008925.1	h6.sal.bam	other	1798829	1798829	0	+	1	4	114	155	1.0
CP008925.1	h6.sal.bam	other	1798830	1798830	0	+	2	0	116	153	2.0
CP008925.1	h6.sal.bam	other	1798831	1798831	0	+	2	2	118	156	2.0
CP008925.1	h6.sal.bam	other	1798832	1798832	0	+	2	1	120	161	2.0
CP008925.1	h6.sal.bam	other	1798833	1798833	0	+	4	0	121	162	4.0
CP008925.1	h6.sal.bam	other	1798834	1798834	0	+	0	1	121	162	0.0
CP008925.1	h6.sal.bam	other	1798835	1798835	0	+	1	0	118	163	1.0
CP008925.1	h6.sal.bam	other	1798836	1798836	0	+	1	2	111	167	1.0
CP008925.1	h6.sal.bam	other	1798837	1798837	0	+	3	0	114	165	2.0
CP008925.1	h6.sal.bam	other	1798838	1798838	0	+	2	2	115	167	1.3333333333333333
CP008925.1	h6.sal.bam	other	1798839	1798839	0	+	0	1	113	168	0.0
CP008925.1	h6.sal.bam	other	1798840	1798840	0	+	3	6	116	167	2.0
CP008925.1	h6.sal.bam	other	1798841	1798841	0	+	1	2	117	161	0.6666666666666666
CP008925.1	h6.sal.bam	other	1798842	1798842	0	+	2	2	118	167	1.3333333333333333
CP008925.1	h6.sal.bam	other	1798843	1798843	0	+	2	2	119	165	1.3333333333333333
CP008925.1	h6.sal.bam	other	1798844	1798844	0	+	3	4	118	163	2.0
CP008925.1	h6.sal.bam	other	1798845	1798845	0	+	2	4	119	164	2.0
CP008925.1	h6.sal.bam	other	1798846	1798846	0	+	3	2	121	160	2.0
CP008925.1	h6.sal.bam	other	1798847	1798847	0	+	3	2	124	160	2.0
CP008925.1	h6.sal.bam	other	1798848	1798848	0	+	4	0	123	159	2.0
CP008925.1	h6.sal.bam	other	1798849	1798849	0	+	1	4	124	159	0.6666666666666666
CP008925.1	h6.sal.bam	other	1798850	1798850	0	+	1	6	122	156	0.6666666666666666
CP008925.1	h6.sal.bam	other	1798851	1798851	0	+	0	2	121	151	0.0
CP008925.1	h6.sal.bam	other	1798852	1798852	0	+	7	2	126	150	4.666666666666667
CP008925.1	h6.sal.bam	other	1798853	1798853	0	+	0	1	126	152	0.0
CP008925.1	h6.sal.bam	other	1798854	1798854	0	+	0	4	126	151	0.0
CP008925.1	h6.sal.bam	GAAC	1798855	1798855	1798863	+	1	1	127	147	0.5
CP008925.1	h6.sal.bam	other	1798856	1798856	0	+	1	2	125	147	0.5
CP008925.1	h6.sal.bam	GAAC	1798857	1798857	1798863	+	1	1	125	152	0.5
CP008925.1	h6.sal.bam	other	1798858	1798858	0	+	2	1	127	152	1.0
CP008925.1	h6.sal.bam	other	1798859	1798859	0	+	1	0	128	151	0.5
CP008925.1	h6.sal.bam	other	1798860	1798860	0	+	5	2	132	155	2.5
CP008925.1	h6.sal.bam	other	1798861	1798861	0	+	2	3	134	153	1.0
CP008925.1	h6.sal.bam	other	1798862	1798862	0	+	1	1	134	151	0.5
CP008925.1	h6.sal.bam	other	1798863	1798863	0	+	2	5	136	152	1.0
CP008925.1	h6.sal.bam	other	1798864	1798864	0	+	1	0	135	147	0.5
CP008925.1	h6.sal.bam	other	1798865	1798865	0	+	0	2	134	150	0.0
CP008925.1	h6.sal.bam	other	1798866	1798866	0	+	1	3	135	150	0.5
CP008925.1	h6.sal.bam	other	1798867	1798867	0	+	1	3	134	149	0.5
CP008925.1	h6.sal.bam	other	1798868	1798868	0	+	2	1	135	147	1.0
CP008925.1	h6.sal.bam	other	1798869	1798869	0	+	5	1	139	148	2.5
CP008925.1	h6.sal.bam	other	1798870	1798870	0	+	3	1	139	150	1.5
CP008925.1	h6.sal.bam	other	1798871	1798871	0	+	3	3	142	149	1.5
CP008925.1	h6.sal.bam	GAAC	1798872	1798872	1798863	+	0	3	137	147	0.0
CP008925.1	h6.sal.bam	other	1798873	1798873	0	+	0	3	137	145	0.0
CP008925.1	h6.sal.bam	GAAC	1798874	1798874	1798863	+	0	2	137	142	0.0
CP008925.1	h6.sal.bam	other	1798875	1798875	0	+	4	2	141	150	2.0
CP008925.1	h6.sal.bam	other	1798876	1798876	0	+	0	0	133	149	0.0
CP008925.1	h6.sal.bam	other	1798877	1798877	0	+	1	2	133	149	0.5
CP008925.1	h6.sal.bam	other	1798878	1798878	0	+	0	1	133	147	0.0
CP008925.1	h6.sal.bam	other	1798879	1798879	0	+	1	2	132	147	0.5
CP008925.1	h6.sal.bam	other	1798880	1798880	0	+	2	4	131	148	1.0
CP008925.1	h6.sal.bam	other	1798881	1798881	0	+	8	1	135	144	4.0
CP008925.1	h6.sal.bam	other	1798882	1798882	0	+	4	1	135	143	2.0
CP008925.1	h6.sal.bam	other	1798883	1798883	0	+	2	0	134	149	1.0
CP008925.1	h6.sal.bam	other	1798884	1798884	0	+	4	4	138	149	2.0
CP008925.1	h6.sal.bam	other	1798885	1798885	0	+	1	1	139	145	0.5
CP008925.1	h6.sal.bam	other	1798886	1798886	0	+	5	6	143	150	2.5
CP008925.1	h6.sal.bam	other	1798887	1798887	0	+	2	2	145	144	1.0
CP008925.1	h6.sal.bam	other	1798888	1798888	0	+	0	1	145	143	0.0
CP008925.1	h6.sal.bam	other	1798889	1798889	0	+	5	1	150	142	2.5
CP008925.1	h6.sal.bam	other	1798890	1798890	0	+	0	2	146	144	0.0
CP008925.1	h6.sal.bam	other	1798891	1798891	0	+	0	2	141	144	0.0
CP008925.1	h6.sal.bam	other	1798892	1798892	0	+	2	0	143	144	1.0
CP008925.1	h6.sal.bam	other	1798893	1798893	0	+	0	1	143	146	0.0
CP008925.1	h6.sal.bam	other	1798894	1798894	0	+	3	2	143	145	1.5
CP008925.1	h6.sal.bam	other	1798895	1798895	0	+	1	3	143	145	0.5
CP008925.1	h6.sal.bam	other	1798896	1798896	0	+	2	2	145	142	1.0
CP008925.1	h6.sal.bam	other	1798897	1798897	0	+	3	1	145	148	1.5
CP008925.1	h6.sal.bam	other	1798898	1798898	0	+	5	3	143	148	2.5
CP008925.1	h6.sal.bam	other	1798899	1798899	0	+	1	6	144	145	0.5
CP008925.1	h6.sal.bam	other	1798900	1798900	0	+	1	2	139	147	0.5
CP008925.1	h6.sal.bam	other	1798901	1798901	0	+	2	9	141	145	1.0
CP008925.1	h6.sal.bam	other	1798902	1798902	0	+	0	1	141	136	0.0
CP008925.1	h6.sal.bam	other	1798903	1798903	0	+	2	1	142	141	1.0
CP008925.1	h6.sal.bam	other	1798904	1798904	0	+	2	2	143	140	1.0
CP008925.1	h6.sal.bam	other	1798905	1798905	0	+	2	3	141	142	1.0
CP008925.1	h6.sal.bam	other	1798906	1798906	0	+	1	6	142	140	0.5
CP008925.1	h6.sal.bam	other	1798907	1798907	0	+	3	2	144	135	1.5
CP008925.1	h6.sal.bam	other	1798908	1798908	0	+	3	2	143	133	1.5
CP008925.1	h6.sal.bam	other	1798909	1798909	0	+	5	3	148	131	2.5
CP008925.1	h6.sal.bam	other	1798910	1798910	0	+	3	1	150	132	1.5
CP008925.1	h6.sal.bam	other	1798911	1798911	0	+	6	1	152	132	3.0
CP008925.1	h6.sal.bam	other	1798912	1798912	0	+	3	2	155	131	1.5
CP008925.1	h6.sal.bam	other	1798913	1798913	0	+	4	1	157	132	2.0
CP008925.1	h6.sal.bam	other	1798914	1798914	0	+	1	2	158	132	0.5
CP008925.1	h6.sal.bam	other	1798915	1798915	0	+	1	1	153	133	0.5
CP008925.1	h6.sal.bam	other	1798916	1798916	0	+	6	5	159	134	3.0
CP008925.1	h6.sal.bam	other	1798917	1798917	0	+	4	1	163	129	2.0
CP008925.1	h6.sal.bam	other	1798918	1798918	0	+	4	2	162	130	2.0
CP008925.1	h6.sal.bam	other	1798919	1798919	0	+	0	2	162	128	0.0
CP008925.1	h6.sal.bam	other	1798920	1798920	0	+	4	1	164	131	2.0
CP008925.1	h6.sal.bam	other	1798921	1798921	0	+	0	1	157	130	0.0
CP008925.1	h6.sal.bam	other	1798922	1798922	0	+	2	1	155	131	1.0
CP008925.1	h6.sal.bam	other	1798923	1798923	0	+	1	1	156	133	0.5
CP008925.1	h6.sal.bam	other	1798924	1798924	0	+	0	0	156	132	0.0
CP008925.1	h6.sal.bam	other	1798925	1798925	0	+	3	1	158	133	1.5
CP008925.1	h6.sal.bam	other	1798926	1798926	0	+	4	1	162	132	2.0
CP008925.1	h6.sal.bam	other	1798927	1798927	0	+	1	5	156	131	0.5
CP008925.1	h6.sal.bam	other	1798928	1798928	0	+	0	1	156	127	0.0
CP008925.1	h6.sal.bam	other	1798929	1798929	0	+	2	0	158	127	1.0
CP008925.1	h6.sal.bam	other	1798930	1798930	0	+	1	3	158	130	0.5
CP008925.1	h6.sal.bam	other	1798931	1798931	0	+	2	4	158	127	1.0
CP008925.1	h6.sal.bam	other	1798932	1798932	0	+	0	0	150	125	0.0
CP008925.1	h6.sal.bam	other	1798933	1798933	0	+	4	2	154	127	2.0
CP008925.1	h6.sal.bam	other	1798934	1798934	0	+	2	2	156	126	1.0
CP008925.1	h6.sal.bam	other	1798935	1798935	0	+	4	1	158	125	2.0
CP008925.1	h6.sal.bam	other	1798936	1798936	0	+	0	0	157	125	0.0
CP008925.1	h6.sal.bam	other	1798937	1798937	0	+	1	2	158	125	0.5
CP008925.1	h6.sal.bam	other	1798938	1798938	0	+	2	0	158	123	1.0
CP008925.1	h6.sal.bam	other	1798939	1798939	0	+	1	3	158	126	0.5
CP008925.1	h6.sal.bam	other	1798940	1798940	0	+	3	2	161	123	1.5
CP008925.1	h6.sal.bam	other	1798941	1798941	0	+	2	2	162	123	1.0
CP008925.1	h6.sal.bam	other	1798942	1798942	0	+	2	1	163	125	1.0
CP008925.1	h6.sal.bam	other	1798943	1798943	0	+	3	2	164	127	1.5
CP008925.1	h6.sal.bam	other	1798944	1798944	0	+	3	4	162	127	1.5
CP008925.1	h6.sal.bam	other	1798945	1798945	0	+	3	0	159	124	1.5
CP008925.1	h6.sal.bam	other	1798946	1798946	0	+	4	1	163	126	2.0
CP008925.1	h6.sal.bam	other	1798947	1798947	0	+	6	2	169	126	3.0
CP008925.1	h6.sal.bam	other	1798948	1798948	0	+	0	4	169	130	0.0
CP008925.1	h6.sal.bam	other	1798949	1798949	0	+	4	5	173	129	2.0
CP008925.1	h6.sal.bam	other	1798950	1798950	0	+	6	0	175	126	3.0
CP008925.1	h6.sal.bam	other	1798951	1798951	0	+	1	0	176	126	0.5
CP008925.1	h6.sal.bam	other	1798952	1798952	0	+	1	1	176	128	0.5
CP008925.1	h6.sal.bam	other	1798953	1798953	0	+	3	1	179	128	1.5
CP008925.1	h6.sal.bam	other	1798954	1798954	0	+	4	3	182	131	2.0
CP008925.1	h6.sal.bam	other	1798955	1798955	0	+	2	1	182	129	1.0
CP008925.1	h6.sal.bam	other	1798956	1798956	0	+	4	4	172	133	2.0
CP008925.1	h6.sal.bam	other	1798957	1798957	0	+	1	3	173	132	0.5
CP008925.1	h6.sal.bam	other	1798958	1798958	0	+	0	4	173	131	0.0
CP008925.1	h6.sal.bam	other	1798959	1798959	0	+	3	3	172	127	1.5
CP008925.1	h6.sal.bam	other	1798960	1798960	0	+	1	0	172	124	0.5
CP008925.1	h6.sal.bam	other	1798961	1798961	0	+	3	1	170	128	1.5
CP008925.1	h6.sal.bam	other	1798962	1798962	0	+	5	0	173	127	2.5
CP008925.1	h6.sal.bam	other	1798963	1798963	0	+	1	0	169	131	0.5
CP008925.1	h6.sal.bam	other	1798964	1798964	0	+	0	4	169	137	0.0
CP008925.1	h6.sal.bam	other	1798965	1798965	0	+	5	2	174	134	2.5
CP008925.1	h6.sal.bam	other	1798966	1798966	0	+	0	1	174	132	0.0
CP008925.1	h6.sal.bam	other	1798967	1798967	0	+	2	2	174	136	1.0
CP008925.1	h6.sal.bam	other	1798968	1798968	0	+	3	0	177	136	1.5
CP008925.1	h6.sal.bam	other	1798969	1798969	0	+	0	2	174	136	0.0
CP008925.1	h6.sal.bam	other	1798970	1798970	0	+	2	7	175	138	1.0
CP008925.1	h6.sal.bam	other	1798971	1798971	0	+	1	1	171	134	0.5
CP008925.1	h6.sal.bam	other	1798972	1798972	0	+	1	1	170	135	0.5
CP008925.1	h6.sal.bam	other	1798973	1798973	0	+	2	3	167	134	1.0
CP008925.1	h6.sal.bam	other	1798974	1798974	0	+	4	5	169	131	2.0
CP008925.1	h6.sal.bam	other	1798975	1798975	0	+	5	1	174	127	2.5
CP008925.1	h6.sal.bam	other	1798976	1798976	0	+	0	2	173	126	0.0
CP008925.1	h6.sal.bam	other	1798977	1798977	0	+	1	3	174	129	0.5
CP008925.1	h6.sal.bam	other	1798978	1798978	0	+	3	3	175	127	1.5
CP008925.1	h6.sal.bam	other	1798979	1798979	0	+	1	1	172	125	0.5
CP008925.1	h6.sal.bam	other	1798980	1798980	0	+	4	1	176	128	2.0
CP008925.1	h6.sal.bam	other	1798981	1798981	0	+	4	0	179	128	2.0
CP008925.1	h6.sal.bam	other	1798982	1798982	0	+	1	1	177	128	0.5
CP008925.1	h6.sal.bam	other	1798983	1798983	0	+	4	2	173	132	2.0
CP008925.1	h6.sal.bam	other	1798984	1798984	0	+	0	1	172	132	0.0
CP008925.1	h6.sal.bam	other	1798985	1798985	0	+	3	0	172	136	1.5
CP008925.1	h6.sal.bam	other	1798986	1798986	0	+	8	3	174	136	4.0
CP008925.1	h6.sal.bam	other	1798987	1798987	0	+	4	0	171	134	2.0
CP008925.1	h6.sal.bam	other	1798988	1798988	0	+	4	0	175	134	2.0
CP008925.1	h6.sal.bam	other	1798989	1798989	0	+	0	3	174	136	0.0
CP008925.1	h6.sal.bam	other	1798990	1798990	0	+	2	3	175	137	1.0
CP008925.1	h6.sal.bam	other	1798991	1798991	0	+	1	1	168	135	0.5
CP008925.1	h6.sal.bam	other	1798992	1798992	0	+	0	0	168	135	0.0
CP008925.1	h6.sal.bam	other	1798993	1798993	0	+	5	2	169	141	2.5
CP008925.1	h6.sal.bam	other	1798994	1798994	0	+	2	3	171	139	1.0
CP008925.1	h6.sal.bam	other	1798995	1798995	0	+	0	0	167	136	0.0
CP008925.1	h6.sal.bam	other	1798996	1798996	0	+	1	2	168	143	0.5
CP008925.1	h6.sal.bam	other	1798997	1798997	0	+	1	3	166	142	0.5
CP008925.1	h6.sal.bam	other	1798998	1798998	0	+	1	0	167	139	0.5
CP008925.1	h6.sal.bam	other	1798999	1798999	0	+	4	2	170	142	2.0
CP008925.1	h6.sal.bam	other	1799000	1799000	0	+	0	0	166	142	0.0
CP008925.1	h6.sal.bam	other	1799001	1799001	0	+	3	1	166	142	1.5
CP008925.1	h6.sal.bam	other	1799002	1799002	0	+	0	1	165	141	0.0
CP008925.1	h6.sal.bam	other	1799003	1799003	0	+	2	2	167	145	1.0
CP008925.1	h6.sal.bam	other	1799004	1799004	0	+	4	1	167	143	2.0
CP008925.1	h6.sal.bam	other	1799005	1799005	0	+	0	1	165	143	0.0
CP008925.1	h6.sal.bam	other	1799006	1799006	0	+	0	1	165	146	0.0
CP008925.1	h6.sal.bam	other	1799007	1799007	0	+	2	2	167	150	1.0
CP008925.1	h6.sal.bam	other	1799008	1799008	0	+	8	1	169	152	4.0
CP008925.1	h6.sal.bam	other	1799009	1799009	0	+	3	1	172	151	1.5
CP008925.1	h6.sal.bam	other	1799010	1799010	0	+	0	1	168	152	0.0
CP008925.1	h6.sal.bam	other	1799011	1799011	0	+	2	0	170	153	1.0
CP008925.1	h6.sal.bam	other	1799012	1799012	0	+	2	1	171	156	1.0
CP008925.1	h6.sal.bam	other	1799013	1799013	0	+	0	2	169	156	0.0
CP008925.1	h6.sal.bam	other	1799014	1799014	0	+	8	2	174	156	4.0
CP008925.1	h6.sal.bam	other	1799015	1799015	0	+	2	1	173	155	1.0
CP008925.1	h6.sal.bam	other	1799016	1799016	0	+	0	3	173	156	0.0
CP008925.1	h6.sal.bam	other	1799017	1799017	0	+	5	3	175	155	2.5
CP008925.1	h6.sal.bam	other	1799018	1799018	0	+	2	2	175	152	1.0
CP008925.1	h6.sal.bam	other	1799019	1799019	0	+	4	1	176	153	2.0
CP008925.1	h6.sal.bam	other	1799020	1799020	0	+	2	2	174	152	1.0
CP008925.1	h6.sal.bam	other	1799021	1799021	0	+	5	1	170	152	2.5
CP008925.1	h6.sal.bam	other	1799022	1799022	0	+	3	6	173	152	1.5
CP008925.1	h6.sal.bam	other	1799023	1799023	0	+	2	3	175	146	1.0
CP008925.1	h6.sal.bam	other	1799024	1799024	0	+	4	2	174	149	2.0
CP008925.1	h6.sal.bam	other	1799025	1799025	0	+	1	2	170	148	0.5
CP008925.1	h6.sal.bam	other	1799026	1799026	0	+	1	1	169	146	0.5
CP008925.1	h6.sal.bam	other	1799027	1799027	0	+	6	2	173	145	3.0
CP008925.1	h6.sal.bam	other	1799028	1799028	0	+	0	2	172	149	0.0
CP008925.1	h6.sal.bam	other	1799029	1799029	0	+	0	3	168	147	0.0
CP008925.1	h6.sal.bam	other	1799030	1799030	0	+	1	2	166	144	0.5
CP008925.1	h6.sal.bam	other	1799031	1799031	0	+	1	3	164	147	0.5
CP008925.1	h6.sal.bam	other	1799032	1799032	0	+	1	2	164	146	0.5
CP008925.1	h6.sal.bam	other	1799033	1799033	0	+	0	0	163	145	0.0
CP008925.1	h6.sal.bam	other	1799034	1799034	0	+	1	0	162	145	0.5
CP008925.1	h6.sal.bam	other	1799035	1799035	0	+	2	4	159	145	1.0
CP008925.1	h6.sal.bam	other	1799036	1799036	0	+	2	3	160	144	1.0
CP008925.1	h6.sal.bam	other	1799037	1799037	0	+	0	1	156	145	0.0
CP008925.1	h6.sal.bam	other	1799038	1799038	0	+	0	6	156	146	0.0
CP008925.1	h6.sal.bam	other	1799039	1799039	0	+	5	1	160	141	2.5
CP008925.1	h6.sal.bam	other	1799040	1799040	0	+	4	2	161	140	2.0
CP008925.1	h6.sal.bam	other	1799041	1799041	0	+	3	3	163	138	1.5
CP008925.1	h6.sal.bam	other	1799042	1799042	0	+	2	2	164	145	1.0
CP008925.1	h6.sal.bam	other	1799043	1799043	0	+	0	2	162	143	0.0
CP008925.1	h6.sal.bam	other	1799044	1799044	0	+	2	3	163	141	1.0
CP008925.1	h6.sal.bam	other	1799045	1799045	0	+	1	2	163	140	0.5
CP008925.1	h6.sal.bam	other	1799046	1799046	0	+	1	2	162	141	0.5
CP008925.1	h6.sal.bam	other	1799047	1799047	0	+	2	0	162	141	1.0
CP008925.1	h6.sal.bam	other	1799048	1799048	0	+	0	1	153	142	0.0
CP008925.1	h6.sal.bam	other	1799049	1799049	0	+	0	0	153	142	0.0
CP008925.1	h6.sal.bam	other	1799050	1799050	0	+	2	5	155	144	1.0
CP008925.1	h6.sal.bam	other	1799051	1799051	0	+	1	0	154	139	0.5
CP008925.1	h6.sal.bam	other	1799052	1799052	0	+	2	1	153	139	1.0
CP008925.1	h6.sal.bam	other	1799053	1799053	0	+	2	1	154	138	1.0
CP008925.1	h6.sal.bam	other	1799054	1799054	0	+	2	4	156	139	1.0
CP008925.1	h6.sal.bam	other	1799055	1799055	0	+	1	1	154	138	0.5
CP008925.1	h6.sal.bam	other	1799056	1799056	0	+	1	0	149	137	0.5
CP008925.1	h6.sal.bam	other	1799057	1799057	0	+	2	5	150	141	1.0
CP008925.1	h6.sal.bam	other	1799058	1799058	0	+	3	2	149	138	1.5
CP008925.1	h6.sal.bam	other	1799059	1799059	0	+	0	5	148	139	0.0
CP008925.1	h6.sal.bam	other	1799060	1799060	0	+	2	0	147	135	1.0
CP008925.1	h6.sal.bam	other	1799061	1799061	0	+	2	1	141	135	1.0
CP008925.1	h6.sal.bam	other	1799062	1799062	0	+	3	2	141	135	1.5
CP008925.1	h6.sal.bam	other	1799063	1799063	0	+	3	3	141	139	1.5
CP008925.1	h6.sal.bam	other	1799064	1799064	0	+	5	1	146	139	2.5
CP008925.1	h6.sal.bam	other	1799065	1799065	0	+	3	1	147	138	1.5
CP008925.1	h6.sal.bam	other	1799066	1799066	0	+	2	1	148	137	1.0
CP008925.1	h6.sal.bam	other	1799067	1799067	0	+	0	6	143	136	0.0
CP008925.1	h6.sal.bam	other	1799068	1799068	0	+	0	0	143	130	0.0
CP008925.1	h6.sal.bam	other	1799069	1799069	0	+	2	2	143	130	1.0
CP008925.1	h6.sal.bam	other	1799070	1799070	0	+	1	6	144	132	0.5
CP008925.1	h6.sal.bam	other	1799071	1799071	0	+	1	0	144	129	0.5
CP008925.1	h6.sal.bam	other	1799072	1799072	0	+	3	0	144	129	1.5
CP008925.1	h6.sal.bam	other	1799073	1799073	0	+	3	3	146	129	1.5
CP008925.1	h6.sal.bam	other	1799074	1799074	0	+	1	3	143	133	0.5
CP008925.1	h6.sal.bam	other	1799075	1799075	0	+	1	1	144	132	0.5
CP008925.1	h6.sal.bam	other	1799076	1799076	0	+	0	2	141	134	0.0
CP008925.1	h6.sal.bam	other	1799077	1799077	0	+	2	2	142	132	1.3333333333333333
CP008925.1	h6.sal.bam	other	1799078	1799078	0	+	2	0	143	130	1.3333333333333333
CP008925.1	h6.sal.bam	other	1799079	1799079	0	+	1	1	141	137	0.6666666666666666
CP008925.1	h6.sal.bam	other	1799080	1799080	0	+	1	3	142	139	0.5
CP008925.1	h6.sal.bam	other	1799081	1799081	0	+	3	6	144	137	1.5
CP008925.1	h6.sal.bam	other	1799082	1799082	0	+	2	5	146	131	1.0
CP008925.1	h6.sal.bam	other	1799083	1799083	0	+	0	1	137	126	0.0
CP008925.1	h6.sal.bam	other	1799084	1799084	0	+	1	1	136	136	0.5
CP008925.1	h6.sal.bam	other	1799085	1799085	0	+	0	1	136	138	0.0
CP008925.1	h6.sal.bam	other	1799086	1799086	0	+	7	3	140	137	3.5
CP008925.1	h6.sal.bam	other	1799087	1799087	0	+	2	1	140	135	1.0
CP008925.1	h6.sal.bam	other	1799088	1799088	0	+	2	2	142	136	1.0
CP008925.1	h6.sal.bam	other	1799089	1799089	0	+	1	1	135	135	0.5
CP008925.1	h6.sal.bam	other	1799090	1799090	0	+	6	2	135	135	3.0
CP008925.1	h6.sal.bam	other	1799091	1799091	0	+	3	2	138	133	1.5
CP008925.1	h6.sal.bam	other	1799092	1799092	0	+	1	0	138	134	0.5
CP008925.1	h6.sal.bam	other	1799093	1799093	0	+	4	3	140	135	2.0
CP008925.1	h6.sal.bam	other	1799094	1799094	0	+	1	1	135	139	0.5
CP008925.1	h6.sal.bam	other	1799095	1799095	0	+	0	1	135	138	0.0
CP008925.1	h6.sal.bam	other	1799096	1799096	0	+	2	1	134	142	1.0
CP008925.1	h6.sal.bam	other	1799097	1799097	0	+	2	0	133	145	1.0
CP008925.1	h6.sal.bam	other	1799098	1799098	0	+	1	6	132	145	0.5
CP008925.1	h6.sal.bam	other	1799099	1799099	0	+	3	2	131	141	1.5
CP008925.1	h6.sal.bam	other	1799100	1799100	0	+	0	1	130	139	0.0
CP008925.1	h6.sal.bam	other	1799101	1799101	0	+	4	5	133	140	2.0
CP008925.1	h6.sal.bam	other	1799102	1799102	0	+	2	1	129	136	1.0
CP008925.1	h6.sal.bam	other	1799103	1799103	0	+	5	1	134	136	2.5
CP008925.1	h6.sal.bam	other	1799104	1799104	0	+	0	0	134	135	0.0
CP008925.1	h6.sal.bam	other	1799105	1799105	0	+	2	3	135	141	1.0
CP008925.1	h6.sal.bam	other	1799106	1799106	0	+	1	2	135	138	0.5
CP008925.1	h6.sal.bam	other	1799107	1799107	0	+	5	1	139	136	2.5
CP008925.1	h6.sal.bam	other	1799108	1799108	0	+	2	2	141	136	1.0
CP008925.1	h6.sal.bam	other	1799109	1799109	0	+	4	0	144	134	2.0
CP008925.1	h6.sal.bam	other	1799110	1799110	0	+	1	1	143	134	0.5
CP008925.1	h6.sal.bam	other	1799111	1799111	0	+	1	4	142	156	0.6666666666666666
CP008925.1	h6.sal.bam	other	1799112	1799112	0	+	3	2	144	159	2.0
CP008925.1	h6.sal.bam	other	1799113	1799113	0	+	1	1	145	157	1.0
CP008925.1	h6.sal.bam	other	1799114	1799114	0	+	3	2	137	158	3.0
CP008925.1	h6.sal.bam	other	1799115	1799115	0	+	2	3	139	156	2.0
CP008925.1	h6.sal.bam	other	1799116	1799116	0	+	0	4	139	154	0.0
CP008925.1	h6.sal.bam	other	1799117	1799117	0	+	4	0	141	151	4.0
CP008925.1	h6.sal.bam	other	1799118	1799118	0	+	1	0	140	152	1.0
CP008925.1	h6.sal.bam	other	1799119	1799119	0	+	2	2	142	157	2.0
CP008925.1	h6.sal.bam	other	1799120	1799120	0	+	0	3	138	155	0.0
CP008925.1	h6.sal.bam	other	1799121	1799121	0	+	1	1	139	152	0.6666666666666666
CP008925.1	h6.sal.bam	other	1799122	1799122	0	+	0	1	139	154	0.0
CP008925.1	h6.sal.bam	other	1799123	1799123	0	+	4	1	143	153	4.0
CP008925.1	h6.sal.bam	other	1799124	1799124	0	+	1	2	142	153	0.6666666666666666
CP008925.1	h6.sal.bam	other	1799125	1799125	0	+	1	0	141	151	0.6666666666666666
CP008925.1	h6.sal.bam	other	1799126	1799126	0	+	0	0	138	151	0.0
CP008925.1	h6.sal.bam	other	1799127	1799127	0	+	1	0	139	151	0.5
CP008925.1	h6.sal.bam	other	1799128	1799128	0	+	0	2	139	153	0.0
CP008925.1	h6.sal.bam	other	1799129	1799129	0	+	0	3	137	154	0.0
CP008925.1	h6.sal.bam	other	1799130	1799130	0	+	2	1	138	152	1.0
CP008925.1	h6.sal.bam	other	1799131	1799131	0	+	1	3	138	152	0.6666666666666666
CP008925.1	h6.sal.bam	other	1799132	1799132	0	+	2	2	138	153	2.0
CP008925.1	h6.sal.bam	other	1799133	1799133	0	+	1	3	136	156	0.6666666666666666
CP008925.1	h6.sal.bam	other	1799134	1799134	0	+	4	1	140	153	2.6666666666666665
CP008925.1	h6.sal.bam	other	1799135	1799135	0	+	0	0	133	154	0.0
CP008925.1	h6.sal.bam	other	1799136	1799136	0	+	2	4	135	155	2.0
CP008925.1	h6.sal.bam	other	1799137	1799137	0	+	0	3	135	152	0.0
CP008925.1	h6.sal.bam	other	1799138	1799138	0	+	4	3	135	152	4.0
CP008925.1	h6.sal.bam	other	1799139	1799139	0	+	0	0	130	149	0.0
CP008925.1	h6.sal.bam	other	1799140	1799140	0	+	3	0	131	151	3.0
CP008925.1	h6.sal.bam	other	1799141	1799141	0	+	1	0	130	151	1.0
CP008925.1	h6.sal.bam	other	1799142	1799142	0	+	4	0	134	151	2.6666666666666665
CP008925.1	h6.sal.bam	other	1799143	1799143	0	+	1	0	135	152	0.6666666666666666
CP008925.1	h6.sal.bam	other	1799144	1799144	0	+	2	4	135	155	1.0
CP008925.1	h6.sal.bam	other	1799145	1799145	0	+	0	3	130	151	0.0
CP008925.1	h6.sal.bam	other	1799146	1799146	0	+	1	3	131	148	0.6666666666666666
CP008925.1	h6.sal.bam	other	1799147	1799147	0	+	2	4	133	148	2.0
CP008925.1	h6.sal.bam	other	1799148	1799148	0	+	1	2	131	144	1.0
CP008925.1	h6.sal.bam	other	1799149	1799149	0	+	3	3	133	143	3.0
CP008925.1	h6.sal.bam	other	1799150	1799150	0	+	2	4	134	144	2.0
CP008925.1	h6.sal.bam	other	1799151	1799151	0	+	3	1	137	140	3.0
CP008925.1	h6.sal.bam	other	1799152	1799152	0	+	1	2	135	139	1.0
CP008925.1	h6.sal.bam	other	1799153	1799153	0	+	4	3	136	139	4.0
CP008925.1	h6.sal.bam	other	1799154	1799154	0	+	2	0	136	137	2.0
CP008925.1	h6.sal.bam	other	1799155	1799155	0	+	2	1	138	137	2.0
CP008925.1	h6.sal.bam	other	1799156	1799156	0	+	1	6	137	139	1.0
CP008925.1	h6.sal.bam	other	1799157	1799157	0	+	3	6	138	134	3.0
CP008925.1	h6.sal.bam	other	1799158	1799158	0	+	1	0	138	129	1.0
CP008925.1	h6.sal.bam	other	1799159	1799159	0	+	0	3	138	130	0.0
CP008925.1	h6.sal.bam	other	1799160	1799160	0	+	1	0	133	128	1.0
CP008925.1	h6.sal.bam	other	1799161	1799161	0	+	1	1	134	128	1.0
CP008925.1	h6.sal.bam	other	1799162	1799162	0	+	2	2	134	128	2.0
CP008925.1	h6.sal.bam	other	1799163	1799163	0	+	0	1	132	129	0.0
CP008925.1	h6.sal.bam	other	1799164	1799164	0	+	5	1	136	131	5.0
CP008925.1	h6.sal.bam	other	1799165	1799165	0	+	1	3	130	133	1.0
CP008925.1	h6.sal.bam	other	1799166	1799166	0	+	0	0	125	131	0.0
CP008925.1	h6.sal.bam	other	1799167	1799167	0	+	2	3	127	132	2.0
CP008925.1	h6.sal.bam	GTTC	1799168	1799168	1799176	+	1	6	125	130	1.0
CP008925.1	h6.sal.bam	other	1799169	1799169	0	+	4	0	128	124	4.0
CP008925.1	h6.sal.bam	GTTC	1799170	1799170	1799176	+	5	5	133	124	5.0
CP008925.1	h6.sal.bam	other	1799171	1799171	0	+	3	4	133	119	3.0
CP008925.1	h6.sal.bam	other	1799172	1799172	0	+	0	0	130	120	0.0
CP008925.1	h6.sal.bam	other	1799173	1799173	0	+	2	2	132	125	2.0
CP008925.1	h6.sal.bam	other	1799174	1799174	0	+	2	0	133	126	2.0
CP008925.1	h6.sal.bam	other	1799175	1799175	0	+	1	1	134	127	1.0
CP008925.1	h6.sal.bam	other	1799176	1799176	0	+	7	1	137	130	7.0
CP008925.1	h6.sal.bam	other	1799177	1799177	0	+	6	1	139	129	6.0
CP008925.1	h6.sal.bam	other	1799178	1799178	0	+	1	3	135	131	1.0
CP008925.1	h6.sal.bam	other	1799179	1799179	0	+	0	2	134	129	0.0
CP008925.1	h6.sal.bam	other	1799180	1799180	0	+	3	0	135	130	3.0
CP008925.1	h6.sal.bam	other	1799181	1799181	0	+	0	0	134	130	0.0
CP008925.1	h6.sal.bam	other	1799182	1799182	0	+	0	1	129	130	0.0
CP008925.1	h6.sal.bam	other	1799183	1799183	0	+	4	4	132	136	4.0
CP008925.1	h6.sal.bam	other	1799184	1799184	0	+	0	1	128	169	0.0
CP008925.1	h6.sal.bam	GTTC	1799185	1799185	1799176	+	1	19	129	169	1.0
CP008925.1	h6.sal.bam	other	1799186	1799186	0	+	0	7	128	153	0.0
CP008925.1	h6.sal.bam	GTTC	1799187	1799187	1799176	+	5	2	130	147	5.0
CP008925.1	h6.sal.bam	other	1799188	1799188	0	+	3	0	132	145	3.0
CP008925.1	h6.sal.bam	other	1799189	1799189	0	+	4	0	133	146	4.0
CP008925.1	h6.sal.bam	other	1799190	1799190	0	+	1	1	132	146	1.0
CP008925.1	h6.sal.bam	other	1799191	1799191	0	+	7	1	139	146	7.0
CP008925.1	h6.sal.bam	other	1799192	1799192	0	+	2	1	135	146	2.0
CP008925.1	h6.sal.bam	other	1799193	1799193	0	+	2	5	137	145	2.0
CP008925.1	h6.sal.bam	other	1799194	1799194	0	+	2	0	138	148	2.0
CP008925.1	h6.sal.bam	other	1799195	1799195	0	+	1	1	139	148	1.0
CP008925.1	h6.sal.bam	other	1799196	1799196	0	+	1	1	140	147	1.0
CP008925.1	h6.sal.bam	other	1799197	1799197	0	+	0	0	140	148	0.0
CP008925.1	h6.sal.bam	other	1799198	1799198	0	+	0	1	136	148	0.0
CP008925.1	h6.sal.bam	other	1799199	1799199	0	+	2	0	137	149	2.0
CP008925.1	h6.sal.bam	other	1799200	1799200	0	+	1	0	137	153	1.0
CP008925.1	h6.sal.bam	other	1799201	1799201	0	+	3	2	139	238	3.0
CP008925.1	h6.sal.bam	other	1799202	1799202	0	+	1	0	137	244	1.0
CP008925.1	h6.sal.bam	other	1799203	1799203	0	+	3	3	140	246	3.0
CP008925.1	h6.sal.bam	other	1799204	1799204	0	+	0	2	139	246	0.0
CP008925.1	h6.sal.bam	other	1799205	1799205	0	+	2	1	141	244	2.0
CP008925.1	h6.sal.bam	other	1799206	1799206	0	+	2	4	143	243	2.0
CP008925.1	h6.sal.bam	other	1799207	1799207	0	+	4	4	145	239	4.0
CP008925.1	h6.sal.bam	other	1799208	1799208	0	+	2	0	145	235	2.0
CP008925.1	h6.sal.bam	other	1799209	1799209	0	+	0	2	142	237	0.0
CP008925.1	h6.sal.bam	other	1799210	1799210	0	+	0	1	142	235	0.0
CP008925.1	h6.sal.bam	other	1799211	1799211	0	+	2	2	142	235	2.0
CP008925.1	h6.sal.bam	other	1799212	1799212	0	+	2	2	143	237	2.0
CP008925.1	h6.sal.bam	other	1799213	1799213	0	+	0	0	139	236	0.0
CP008925.1	h6.sal.bam	other	1799214	1799214	0	+	0	2	139	238	0.0
CP008925.1	h6.sal.bam	other	1799215	1799215	0	+	0	0	136	237	0.0
CP008925.1	h6.sal.bam	other	1799216	1799216	0	+	2	1	136	239	2.0
CP008925.1	h6.sal.bam	other	1799217	1799217	0	+	4	0	135	240	4.0
CP008925.1	h6.sal.bam	other	1799218	1799218	0	+	1	3	136	240	1.0
CP008925.1	h6.sal.bam	other	1799219	1799219	0	+	3	0	137	238	3.0
CP008925.1	h6.sal.bam	other	1799220	1799220	0	+	0	0	137	238	0.0
CP008925.1	h6.sal.bam	other	1799221	1799221	0	+	1	4	137	239	1.0
CP008925.1	h6.sal.bam	other	1799222	1799222	0	+	0	0	134	235	0.0
CP008925.1	h6.sal.bam	other	1799223	1799223	0	+	0	1	131	237	0.0
CP008925.1	h6.sal.bam	other	1799224	1799224	0	+	1	4	132	236	1.0
CP008925.1	h6.sal.bam	other	1799225	1799225	0	+	1	0	131	237	1.0
CP008925.1	h6.sal.bam	other	1799226	1799226	0	+	3	0	130	237	3.0
CP008925.1	h6.sal.bam	other	1799227	1799227	0	+	2	2	132	237	2.0
CP008925.1	h6.sal.bam	other	1799228	1799228	0	+	0	1	129	235	0.0
CP008925.1	h6.sal.bam	other	1799229	1799229	0	+	3	1	130	234	3.0
CP008925.1	h6.sal.bam	other	1799230	1799230	0	+	1	2	127	238	1.0
CP008925.1	h6.sal.bam	other	1799231	1799231	0	+	0	1	125	236	0.0
CP008925.1	h6.sal.bam	other	1799232	1799232	0	+	2	1	124	236	2.0
CP008925.1	h6.sal.bam	other	1799233	1799233	0	+	0	1	124	235	0.0
CP008925.1	h6.sal.bam	other	1799234	1799234	0	+	0	1	124	234	0.0
CP008925.1	h6.sal.bam	other	1799235	1799235	0	+	2	1	125	234	2.0
CP008925.1	h6.sal.bam	other	1799236	1799236	0	+	0	3	124	235	0.0
CP008925.1	h6.sal.bam	other	1799237	1799237	0	+	0	3	122	235	0.0
CP008925.1	h6.sal.bam	other	1799238	1799238	0	+	1	0	123	234	1.0
CP008925.1	h6.sal.bam	other	1799239	1799239	0	+	0	3	118	234	0.0
CP008925.1	h6.sal.bam	other	1799240	1799240	0	+	0	1	117	231	0.0
CP008925.1	h6.sal.bam	other	1799241	1799241	0	+	0	1	116	231	0.0
CP008925.1	h6.sal.bam	other	1799242	1799242	0	+	1	1	116	231	1.0
CP008925.1	h6.sal.bam	other	1799243	1799243	0	+	3	0	114	233	3.0
CP008925.1	h6.sal.bam	other	1799244	1799244	0	+	1	0	115	233	1.0
CP008925.1	h6.sal.bam	other	1799245	1799245	0	+	0	4	111	234	0.0
CP008925.1	h6.sal.bam	other	1799246	1799246	0	+	3	1	112	233	3.0
CP008925.1	h6.sal.bam	other	1799247	1799247	0	+	2	6	114	232	2.0
CP008925.1	h6.sal.bam	other	1799248	1799248	0	+	2	2	115	226	2.0
CP008925.1	h6.sal.bam	other	1799249	1799249	0	+	3	1	114	228	3.0
CP008925.1	h6.sal.bam	other	1799250	1799250	0	+	1	4	115	227	1.0
CP008925.1	h6.sal.bam	other	1799251	1799251	0	+	1	3	103	226	1.0
CP008925.1	h6.sal.bam	other	1799252	1799252	0	+	1	0	104	224	1.0
CP008925.1	h6.sal.bam	other	1799253	1799253	0	+	1	1	105	224	1.0
CP008925.1	h6.sal.bam	other	1799254	1799254	0	+	1	3	106	223	1.0
CP008925.1	h6.sal.bam	other	1799255	1799255	0	+	1	4	104	222	1.0
CP008925.1	h6.sal.bam	other	1799256	1799256	0	+	2	2	106	221	2.0
CP008925.1	h6.sal.bam	other	1799257	1799257	0	+	2	1	108	221	2.0
CP008925.1	h6.sal.bam	GTTC	1799258	1799258	1799266	+	3	38	107	220	3.0
CP008925.1	h6.sal.bam	other	1799259	1799259	0	+	2	0	108	183	2.0
CP008925.1	h6.sal.bam	GTTC	1799260	1799260	1799266	+	41	2	144	186	41.0
CP008925.1	h6.sal.bam	other	1799261	1799261	0	+	2	1	146	186	2.0
CP008925.1	h6.sal.bam	other	1799262	1799262	0	+	2	0	148	186	2.0
CP008925.1	h6.sal.bam	other	1799263	1799263	0	+	0	1	145	187	0.0
CP008925.1	h6.sal.bam	other	1799264	1799264	0	+	0	0	141	186	0.0
CP008925.1	h6.sal.bam	other	1799265	1799265	0	+	1	1	141	186	1.0
CP008925.1	h6.sal.bam	other	1799266	1799266	0	+	2	2	137	185	2.0
CP008925.1	h6.sal.bam	other	1799267	1799267	0	+	2	0	137	183	2.0
CP008925.1	h6.sal.bam	other	1799268	1799268	0	+	2	8	137	185	2.0
CP008925.1	h6.sal.bam	other	1799269	1799269	0	+	1	0	136	178	1.0
CP008925.1	h6.sal.bam	other	1799270	1799270	0	+	1	0	135	178	1.0
CP008925.1	h6.sal.bam	other	1799271	1799271	0	+	0	2	135	181	0.0
CP008925.1	h6.sal.bam	other	1799272	1799272	0	+	0	0	135	180	0.0
CP008925.1	h6.sal.bam	other	1799273	1799273	0	+	2	2	137	184	2.0
CP008925.1	h6.sal.bam	other	1799274	1799274	0	+	0	4	134	183	0.0
CP008925.1	h6.sal.bam	GTTC	1799275	1799275	1799266	+	1	85	130	179	1.0
CP008925.1	h6.sal.bam	other	1799276	1799276	0	+	1	8	127	101	1.0
CP008925.1	h6.sal.bam	GTTC	1799277	1799277	1799266	+	80	2	207	99	80.0
CP008925.1	h6.sal.bam	other	1799278	1799278	0	+	2	3	206	97	2.0
CP008925.1	h6.sal.bam	other	1799279	1799279	0	+	2	0	208	94	2.0
CP008925.1	h6.sal.bam	other	1799280	1799280	0	+	0	2	206	95	0.0
CP008925.1	h6.sal.bam	other	1799281	1799281	0	+	0	0	200	93	0.0
CP008925.1	h6.sal.bam	other	1799282	1799282	0	+	5	0	205	97	5.0
CP008925.1	h6.sal.bam	other	1799283	1799283	0	+	1	0	206	97	1.0
CP008925.1	h6.sal.bam	other	1799284	1799284	0	+	0	1	206	97	0.0
CP008925.1	h6.sal.bam	other	1799285	1799285	0	+	0	1	206	98	0.0
CP008925.1	h6.sal.bam	other	1799286	1799286	0	+	0	3	204	100	0.0
CP008925.1	h6.sal.bam	other	1799287	1799287	0	+	1	1	203	97	1.0
CP008925.1	h6.sal.bam	other	1799288	1799288	0	+	3	2	206	97	3.0
CP008925.1	h6.sal.bam	other	1799289	1799289	0	+	0	1	206	95	0.0
CP008925.1	h6.sal.bam	other	1799290	1799290	0	+	2	3	208	96	2.0
CP008925.1	h6.sal.bam	other	1799291	1799291	0	+	5	2	210	95	5.0
CP008925.1	h6.sal.bam	other	1799292	1799292	0	+	4	0	210	95	4.0
CP008925.1	h6.sal.bam	other	1799293	1799293	0	+	0	1	210	95	0.0
CP008925.1	h6.sal.bam	other	1799294	1799294	0	+	4	0	211	97	4.0
CP008925.1	h6.sal.bam	other	1799295	1799295	0	+	1	0	212	97	1.0
CP008925.1	h6.sal.bam	other	1799296	1799296	0	+	0	0	211	100	0.0
CP008925.1	h6.sal.bam	other	1799297	1799297	0	+	3	2	214	102	3.0
CP008925.1	h6.sal.bam	other	1799298	1799298	0	+	3	3	217	100	3.0
CP008925.1	h6.sal.bam	other	1799299	1799299	0	+	0	2	216	97	0.0
CP008925.1	h6.sal.bam	other	1799300	1799300	0	+	3	0	215	100	3.0
CP008925.1	h6.sal.bam	other	1799301	1799301	0	+	1	1	215	100	1.0
CP008925.1	h6.sal.bam	other	1799302	1799302	0	+	1	1	216	99	1.0
CP008925.1	h6.sal.bam	other	1799303	1799303	0	+	0	1	215	104	0.0
CP008925.1	h6.sal.bam	other	1799304	1799304	0	+	1	2	215	106	1.0
CP008925.1	h6.sal.bam	other	1799305	1799305	0	+	0	0	214	104	0.0
CP008925.1	h6.sal.bam	other	1799306	1799306	0	+	2	1	216	104	2.0
CP008925.1	h6.sal.bam	other	1799307	1799307	0	+	1	0	215	105	1.0
CP008925.1	h6.sal.bam	other	1799308	1799308	0	+	0	1	215	107	0.0
CP008925.1	h6.sal.bam	other	1799309	1799309	0	+	2	1	217	111	2.0
CP008925.1	h6.sal.bam	other	1799310	1799310	0	+	2	2	217	110	2.0
CP008925.1	h6.sal.bam	other	1799311	1799311	0	+	2	1	219	110	2.0
CP008925.1	h6.sal.bam	other	1799312	1799312	0	+	2	3	221	114	2.0
CP008925.1	h6.sal.bam	other	1799313	1799313	0	+	1	1	220	112	1.0
CP008925.1	h6.sal.bam	other	1799314	1799314	0	+	1	0	221	112	1.0
CP008925.1	h6.sal.bam	other	1799315	1799315	0	+	0	0	221	114	0.0
CP008925.1	h6.sal.bam	other	1799316	1799316	0	+	0	1	221	115	0.0
CP008925.1	h6.sal.bam	other	1799317	1799317	0	+	0	3	217	119	0.0
CP008925.1	h6.sal.bam	other	1799318	1799318	0	+	1	1	218	121	1.0
CP008925.1	h6.sal.bam	other	1799319	1799319	0	+	1	0	219	124	1.0
CP008925.1	h6.sal.bam	other	1799320	1799320	0	+	0	3	219	125	0.0
CP008925.1	h6.sal.bam	other	1799321	1799321	0	+	2	3	217	123	2.0
CP008925.1	h6.sal.bam	other	1799322	1799322	0	+	2	0	217	120	2.0
CP008925.1	h6.sal.bam	other	1799323	1799323	0	+	3	2	219	122	3.0
CP008925.1	h6.sal.bam	other	1799324	1799324	0	+	1	1	216	120	1.0
CP008925.1	h6.sal.bam	other	1799325	1799325	0	+	1	2	217	120	1.0
CP008925.1	h6.sal.bam	other	1799326	1799326	0	+	0	0	217	118	0.0
CP008925.1	h6.sal.bam	other	1799327	1799327	0	+	1	0	215	126	1.0
CP008925.1	h6.sal.bam	other	1799328	1799328	0	+	0	2	215	127	0.0
CP008925.1	h6.sal.bam	other	1799329	1799329	0	+	1	5	212	126	1.0
CP008925.1	h6.sal.bam	other	1799330	1799330	0	+	2	1	214	126	2.0
CP008925.1	h6.sal.bam	other	1799331	1799331	0	+	2	2	216	125	2.0
CP008925.1	h6.sal.bam	other	1799332	1799332	0	+	0	0	211	130	0.0
CP008925.1	h6.sal.bam	other	1799333	1799333	0	+	3	1	214	130	3.0
CP008925.1	h6.sal.bam	other	1799334	1799334	0	+	2	2	212	129	2.0
CP008925.1	h6.sal.bam	other	1799335	1799335	0	+	2	2	176	128	2.0
CP008925.1	h6.sal.bam	other	1799336	1799336	0	+	1	1	175	126	1.0
CP008925.1	h6.sal.bam	other	1799337	1799337	0	+	2	1	175	137	2.0
CP008925.1	h6.sal.bam	other	1799338	1799338	0	+	1	0	176	136	1.0
CP008925.1	h6.sal.bam	other	1799339	1799339	0	+	2	0	178	136	2.0
CP008925.1	h6.sal.bam	other	1799340	1799340	0	+	0	1	177	147	0.0
CP008925.1	h6.sal.bam	other	1799341	1799341	0	+	0	1	175	146	0.0
CP008925.1	h6.sal.bam	other	1799342	1799342	0	+	0	0	173	146	0.0
CP008925.1	h6.sal.bam	other	1799343	1799343	0	+	4	1	175	148	4.0
CP008925.1	h6.sal.bam	other	1799344	1799344	0	+	0	0	174	147	0.0
CP008925.1	h6.sal.bam	other	1799345	1799345	0	+	0	3	173	149	0.0
CP008925.1	h6.sal.bam	other	1799346	1799346	0	+	0	1	173	151	0.0
CP008925.1	h6.sal.bam	other	1799347	1799347	0	+	4	4	177	151	4.0
CP008925.1	h6.sal.bam	other	1799348	1799348	0	+	4	0	179	150	4.0
CP008925.1	h6.sal.bam	other	1799349	1799349	0	+	0	5	178	152	0.0
CP008925.1	h6.sal.bam	other	1799350	1799350	0	+	2	2	179	147	2.0
CP008925.1	h6.sal.bam	other	1799351	1799351	0	+	2	4	179	148	2.0
CP008925.1	h6.sal.bam	other	1799352	1799352	0	+	1	0	102	148	1.0
CP008925.1	h6.sal.bam	other	1799353	1799353	0	+	1	1	101	149	1.0
CP008925.1	h6.sal.bam	other	1799354	1799354	0	+	2	1	101	150	2.0
CP008925.1	h6.sal.bam	other	1799355	1799355	0	+	3	0	104	150	3.0
CP008925.1	h6.sal.bam	other	1799356	1799356	0	+	1	4	105	150	1.0
CP008925.1	h6.sal.bam	other	1799357	1799357	0	+	0	0	100	147	0.0
CP008925.1	h6.sal.bam	other	1799358	1799358	0	+	0	1	99	148	0.0
CP008925.1	h6.sal.bam	other	1799359	1799359	0	+	3	2	102	148	3.0
CP008925.1	h6.sal.bam	other	1799360	1799360	0	+	2	1	104	148	2.0
CP008925.1	h6.sal.bam	other	1799361	1799361	0	+	4	0	108	149	4.0
CP008925.1	h6.sal.bam	other	1799362	1799362	0	+	2	1	109	149	2.0
CP008925.1	h6.sal.bam	other	1799363	1799363	0	+	2	0	108	148	2.0
CP008925.1	h6.sal.bam	other	1799364	1799364	0	+	2	3	110	153	2.0
CP008925.1	h6.sal.bam	other	1799365	1799365	0	+	0	3	108	151	0.0
CP008925.1	h6.sal.bam	other	1799366	1799366	0	+	1	0	104	154	1.0
CP008925.1	h6.sal.bam	other	1799367	1799367	0	+	0	1	100	158	0.0
CP008925.1	h6.sal.bam	other	1799368	1799368	0	+	0	2	96	157	0.0
CP008925.1	h6.sal.bam	other	1799369	1799369	0	+	0	3	96	158	0.0
CP008925.1	h6.sal.bam	other	1799370	1799370	0	+	0	0	95	161	0.0
CP008925.1	h6.sal.bam	other	1799371	1799371	0	+	1	2	96	162	1.0
CP008925.1	h6.sal.bam	other	1799372	1799372	0	+	3	0	96	161	3.0
CP008925.1	h6.sal.bam	other	1799373	1799373	0	+	2	2	92	163	2.0
CP008925.1	h6.sal.bam	other	1799374	1799374	0	+	1	3	93	162	1.0
CP008925.1	h6.sal.bam	other	1799375	1799375	0	+	1	2	94	160	1.0
CP008925.1	h6.sal.bam	other	1799376	1799376	0	+	1	2	94	162	1.0
CP008925.1	h6.sal.bam	other	1799377	1799377	0	+	1	2	94	160	1.0
CP008925.1	h6.sal.bam	other	1799378	1799378	0	+	2	3	96	161	2.0
CP008925.1	h6.sal.bam	other	1799379	1799379	0	+	1	0	96	158	1.0
CP008925.1	h6.sal.bam	other	1799380	1799380	0	+	1	2	97	160	1.0
CP008925.1	h6.sal.bam	other	1799381	1799381	0	+	1	2	96	158	1.0
CP008925.1	h6.sal.bam	other	1799382	1799382	0	+	0	5	95	156	0.0
CP008925.1	h6.sal.bam	other	1799383	1799383	0	+	0	0	95	155	0.0
CP008925.1	h6.sal.bam	other	1799384	1799384	0	+	0	0	93	155	0.0
CP008925.1	h6.sal.bam	other	1799385	1799385	0	+	0	2	90	155	0.0
CP008925.1	h6.sal.bam	other	1799386	1799386	0	+	2	5	91	156	2.0
CP008925.1	h6.sal.bam	other	1799387	1799387	0	+	2	1	91	156	2.0
CP008925.1	h6.sal.bam	other	1799388	1799388	0	+	3	1	93	155	3.0
CP008925.1	h6.sal.bam	other	1799389	1799389	0	+	4	3	96	154	4.0
CP008925.1	h6.sal.bam	other	1799390	1799390	0	+	3	1	99	156	3.0
CP008925.1	h6.sal.bam	other	1799391	1799391	0	+	1	6	99	157	1.0
CP008925.1	h6.sal.bam	other	1799392	1799392	0	+	1	4	100	151	1.0
CP008925.1	h6.sal.bam	GTTC	1799393	1799393	1799401	+	1	3	101	149	1.0
CP008925.1	h6.sal.bam	other	1799394	1799394	0	+	1	1	101	147	1.0
CP008925.1	h6.sal.bam	GTTC	1799395	1799395	1799401	+	3	1	103	146	3.0
CP008925.1	h6.sal.bam	other	1799396	1799396	0	+	1	0	103	147	1.0
CP008925.1	h6.sal.bam	other	1799397	1799397	0	+	1	2	99	148	1.0
CP008925.1	h6.sal.bam	other	1799398	1799398	0	+	1	0	100	146	1.0
CP008925.1	h6.sal.bam	other	1799399	1799399	0	+	1	1	100	147	1.0
CP008925.1	h6.sal.bam	other	1799400	1799400	0	+	1	5	99	150	1.0
CP008925.1	h6.sal.bam	other	1799401	1799401	0	+	3	3	102	147	3.0
CP008925.1	h6.sal.bam	other	1799402	1799402	0	+	1	1	103	144	1.0
CP008925.1	h6.sal.bam	other	1799403	1799403	0	+	0	1	103	148	0.0
CP008925.1	h6.sal.bam	other	1799404	1799404	0	+	2	5	103	152	2.0
CP008925.1	h6.sal.bam	other	1799405	1799405	0	+	0	0	100	147	0.0
CP008925.1	h6.sal.bam	other	1799406	1799406	0	+	0	7	100	147	0.0
CP008925.1	h6.sal.bam	other	1799407	1799407	0	+	0	2	98	141	0.0
CP008925.1	h6.sal.bam	other	1799408	1799408	0	+	2	3	99	152	2.0
CP008925.1	h6.sal.bam	other	1799409	1799409	0	+	3	1	100	149	3.0
CP008925.1	h6.sal.bam	GTTC	1799410	1799410	1799401	+	1	6	99	149	1.0
CP008925.1	h6.sal.bam	other	1799411	1799411	0	+	1	1	96	145	1.0
CP008925.1	h6.sal.bam	GTTC	1799412	1799412	1799401	+	0	5	96	148	0.0
CP008925.1	h6.sal.bam	other	1799413	1799413	0	+	1	1	97	143	1.0
CP008925.1	h6.sal.bam	other	1799414	1799414	0	+	3	5	98	145	3.0
CP008925.1	h6.sal.bam	other	1799415	1799415	0	+	1	0	98	141	1.0
CP008925.1	h6.sal.bam	other	1799416	1799416	0	+	1	1	99	141	1.0
CP008925.1	h6.sal.bam	other	1799417	1799417	0	+	1	2	100	141	1.0
CP008925.1	h6.sal.bam	other	1799418	1799418	0	+	1	2	95	141	1.0
CP008925.1	h6.sal.bam	other	1799419	1799419	0	+	2	3	97	139	2.0
CP008925.1	h6.sal.bam	other	1799420	1799420	0	+	2	3	99	140	2.0
CP008925.1	h6.sal.bam	other	1799421	1799421	0	+	0	1	97	139	0.0
CP008925.1	h6.sal.bam	other	1799422	1799422	0	+	0	3	97	143	0.0
CP008925.1	h6.sal.bam	other	1799423	1799423	0	+	2	2	95	140	2.0
CP008925.1	h6.sal.bam	other	1799424	1799424	0	+	1	2	96	138	1.0
CP008925.1	h6.sal.bam	other	1799425	1799425	0	+	3	1	96	138	3.0
CP008925.1	h6.sal.bam	other	1799426	1799426	0	+	1	4	96	137	1.0
CP008925.1	h6.sal.bam	other	1799427	1799427	0	+	2	1	97	140	2.0
CP008925.1	h6.sal.bam	other	1799428	1799428	0	+	0	2	96	139	0.0
CP008925.1	h6.sal.bam	other	1799429	1799429	0	+	2	1	96	141	2.0
CP008925.1	h6.sal.bam	other	1799430	1799430	0	+	1	0	93	141	1.0
CP008925.1	h6.sal.bam	other	1799431	1799431	0	+	0	1	93	143	0.0
CP008925.1	h6.sal.bam	other	1799432	1799432	0	+	2	1	95	142	2.0
CP008925.1	h6.sal.bam	other	1799433	1799433	0	+	0	1	95	143	0.0
CP008925.1	h6.sal.bam	other	1799434	1799434	0	+	4	3	88	149	4.0
CP008925.1	h6.sal.bam	other	1799435	1799435	0	+	0	1	88	148	0.0
CP008925.1	h6.sal.bam	other	1799436	1799436	0	+	0	3	88	148	0.0
CP008925.1	h6.sal.bam	other	1799437	1799437	0	+	0	1	87	145	0.0
CP008925.1	h6.sal.bam	other	1799438	1799438	0	+	2	2	87	145	2.0
CP008925.1	h6.sal.bam	other	1799439	1799439	0	+	0	6	87	143	0.0
CP008925.1	h6.sal.bam	other	1799440	1799440	0	+	0	0	87	139	0.0
CP008925.1	h6.sal.bam	other	1799441	1799441	0	+	2	4	88	139	2.0
CP008925.1	h6.sal.bam	other	1799442	1799442	0	+	3	0	91	135	3.0
CP008925.1	h6.sal.bam	other	1799443	1799443	0	+	2	3	93	146	1.3333333333333333
CP008925.1	h6.sal.bam	other	1799444	1799444	0	+	2	6	95	144	1.3333333333333333
CP008925.1	h6.sal.bam	other	1799445	1799445	0	+	0	1	95	138	0.0
CP008925.1	h6.sal.bam	other	1799446	1799446	0	+	0	1	94	139	0.0
CP008925.1	h6.sal.bam	other	1799447	1799447	0	+	2	2	93	141	1.3333333333333333
CP008925.1	h6.sal.bam	other	1799448	1799448	0	+	1	1	91	140	0.6666666666666666
CP008925.1	h6.sal.bam	other	1799449	1799449	0	+	0	1	91	141	0.0
CP008925.1	h6.sal.bam	other	1799450	1799450	0	+	2	4	91	142	1.3333333333333333
CP008925.1	h6.sal.bam	other	1799451	1799451	0	+	0	0	86	139	0.0
CP008925.1	h6.sal.bam	other	1799452	1799452	0	+	0	2	86	142	0.0
CP008925.1	h6.sal.bam	other	1799453	1799453	0	+	3	0	89	140	2.0
CP008925.1	h6.sal.bam	other	1799454	1799454	0	+	2	2	91	140	1.3333333333333333
CP008925.1	h6.sal.bam	other	1799455	1799455	0	+	2	2	92	143	1.3333333333333333
CP008925.1	h6.sal.bam	other	1799456	1799456	0	+	0	1	92	144	0.0
CP008925.1	h6.sal.bam	other	1799457	1799457	0	+	2	1	94	146	1.3333333333333333
CP008925.1	h6.sal.bam	other	1799458	1799458	0	+	0	1	94	147	0.0
CP008925.1	h6.sal.bam	other	1799459	1799459	0	+	7	2	101	146	7.0
CP008925.1	h6.sal.bam	other	1799460	1799460	0	+	4	0	105	144	4.0
CP008925.1	h6.sal.bam	other	1799461	1799461	0	+	1	5	104	148	1.0
CP008925.1	h6.sal.bam	other	1799462	1799462	0	+	2	3	103	145	2.0
CP008925.1	h6.sal.bam	other	1799463	1799463	0	+	1	0	101	142	1.0
CP008925.1	h6.sal.bam	other	1799464	1799464	0	+	3	2	99	142	3.0
CP008925.1	h6.sal.bam	other	1799465	1799465	0	+	1	2	98	143	1.0
CP008925.1	h6.sal.bam	other	1799466	1799466	0	+	1	0	96	142	1.0
CP008925.1	h6.sal.bam	other	1799467	1799467	0	+	3	2	99	143	3.0
CP008925.1	h6.sal.bam	other	1799468	1799468	0	+	5	1	104	143	5.0
CP008925.1	h6.sal.bam	other	1799469	1799469	0	+	3	0	101	143	3.0
CP008925.1	h6.sal.bam	other	1799470	1799470	0	+	2	2	103	144	2.0
CP008925.1	h6.sal.bam	other	1799471	1799471	0	+	2	1	102	143	2.0
CP008925.1	h6.sal.bam	other	1799472	1799472	0	+	4	1	106	143	2.6666666666666665
CP008925.1	h6.sal.bam	other	1799473	1799473	0	+	4	1	110	143	2.6666666666666665
CP008925.1	h6.sal.bam	other	1799474	1799474	0	+	2	4	112	142	1.0
CP008925.1	h6.sal.bam	other	1799475	1799475	0	+	0	2	112	146	0.0
CP008925.1	h6.sal.bam	other	1799476	1799476	0	+	2	5	112	151	1.3333333333333333
CP008925.1	h6.sal.bam	other	1799477	1799477	0	+	0	1	110	149	0.0
CP008925.1	h6.sal.bam	other	1799478	1799478	0	+	3	4	113	149	3.0
CP008925.1	h6.sal.bam	other	1799479	1799479	0	+	1	0	112	150	1.0
CP008925.1	h6.sal.bam	other	1799480	1799480	0	+	4	5	116	153	4.0
CP008925.1	h6.sal.bam	other	1799481	1799481	0	+	4	3	120	149	4.0
CP008925.1	h6.sal.bam	other	1799482	1799482	0	+	2	5	117	146	2.0
CP008925.1	h6.sal.bam	other	1799483	1799483	0	+	0	0	117	144	0.0
CP008925.1	h6.sal.bam	other	1799484	1799484	0	+	1	1	118	147	1.0
CP008925.1	h6.sal.bam	other	1799485	1799485	0	+	3	2	119	147	3.0
CP008925.1	h6.sal.bam	other	1799486	1799486	0	+	3	5	122	147	3.0
CP008925.1	h6.sal.bam	other	1799487	1799487	0	+	2	2	124	142	1.3333333333333333
CP008925.1	h6.sal.bam	other	1799488	1799488	0	+	2	1	125	142	2.0
CP008925.1	h6.sal.bam	other	1799489	1799489	0	+	2	1	125	142	1.3333333333333333
CP008925.1	h6.sal.bam	other	1799490	1799490	0	+	2	1	125	143	1.0
CP008925.1	h6.sal.bam	other	1799491	1799491	0	+	0	1	125	142	0.0
CP008925.1	h6.sal.bam	other	1799492	1799492	0	+	3	1	127	145	1.5
CP008925.1	h6.sal.bam	other	1799493	1799493	0	+	3	0	129	147	2.0
CP008925.1	h6.sal.bam	other	1799494	1799494	0	+	0	5	127	153	0.0
CP008925.1	h6.sal.bam	other	1799495	1799495	0	+	1	1	125	153	1.0
CP008925.1	h6.sal.bam	other	1799496	1799496	0	+	2	4	127	155	2.0
CP008925.1	h6.sal.bam	other	1799497	1799497	0	+	1	2	128	154	1.0
CP008925.1	h6.sal.bam	other	1799498	1799498	0	+	0	3	121	153	0.0
CP008925.1	h6.sal.bam	other	1799499	1799499	0	+	1	2	122	152	0.5
CP008925.1	h6.sal.bam	other	1799500	1799500	0	+	0	1	122	150	0.0
CP008925.1	h6.sal.bam	other	1799501	1799501	0	+	2	2	123	154	1.0
CP008925.1	h6.sal.bam	other	1799502	1799502	0	+	0	1	121	159	0.0
CP008925.1	h6.sal.bam	other	1799503	1799503	0	+	0	2	121	159	0.0
CP008925.1	h6.sal.bam	other	1799504	1799504	0	+	2	2	121	158	1.3333333333333333
CP008925.1	h6.sal.bam	other	1799505	1799505	0	+	1	2	122	156	0.6666666666666666
CP008925.1	h6.sal.bam	other	1799506	1799506	0	+	0	2	122	157	0.0
CP008925.1	h6.sal.bam	other	1799507	1799507	0	+	0	6	120	156	0.0
CP008925.1	h6.sal.bam	other	1799508	1799508	0	+	0	1	120	152	0.0
CP008925.1	h6.sal.bam	other	1799509	1799509	0	+	1	2	116	153	0.6666666666666666
CP008925.1	h6.sal.bam	other	1799510	1799510	0	+	0	1	116	152	0.0
CP008925.1	h6.sal.bam	other	1799511	1799511	0	+	1	0	117	151	0.6666666666666666
CP008925.1	h6.sal.bam	other	1799512	1799512	0	+	1	1	116	151	0.6666666666666666
CP008925.1	h6.sal.bam	other	1799513	1799513	0	+	3	1	119	151	2.0
CP008925.1	h6.sal.bam	other	1799514	1799514	0	+	2	1	121	153	2.0
CP008925.1	h6.sal.bam	other	1799515	1799515	0	+	1	0	120	152	1.0
CP008925.1	h6.sal.bam	other	1799516	1799516	0	+	1	6	121	152	1.0
CP008925.1	h6.sal.bam	other	1799517	1799517	0	+	1	5	119	148	1.0
CP008925.1	h6.sal.bam	other	1799518	1799518	0	+	0	1	116	150	0.0
CP008925.1	h6.sal.bam	other	1799519	1799519	0	+	2	1	116	151	2.0
CP008925.1	h6.sal.bam	other	1799520	1799520	0	+	2	1	117	151	2.0
CP008925.1	h6.sal.bam	other	1799521	1799521	0	+	0	3	117	151	0.0
CP008925.1	h6.sal.bam	other	1799522	1799522	0	+	2	1	119	151	2.0
CP008925.1	h6.sal.bam	other	1799523	1799523	0	+	2	2	118	154	2.0
CP008925.1	h6.sal.bam	other	1799524	1799524	0	+	2	2	120	154	2.0
CP008925.1	h6.sal.bam	other	1799525	1799525	0	+	1	1	121	154	1.0
CP008925.1	h6.sal.bam	other	1799526	1799526	0	+	0	2	121	153	0.0
CP008925.1	h6.sal.bam	other	1799527	1799527	0	+	1	0	122	151	1.0
CP008925.1	h6.sal.bam	other	1799528	1799528	0	+	0	3	117	152	0.0
CP008925.1	h6.sal.bam	other	1799529	1799529	0	+	2	2	119	149	2.0
CP008925.1	h6.sal.bam	other	1799530	1799530	0	+	0	3	117	149	0.0
CP008925.1	h6.sal.bam	other	1799531	1799531	0	+	1	3	118	148	1.0
CP008925.1	h6.sal.bam	other	1799532	1799532	0	+	2	2	117	149	2.0
CP008925.1	h6.sal.bam	other	1799533	1799533	0	+	1	4	118	147	1.0
CP008925.1	h6.sal.bam	other	1799534	1799534	0	+	1	0	111	148	1.0
CP008925.1	h6.sal.bam	other	1799535	1799535	0	+	1	2	110	150	1.0
CP008925.1	h6.sal.bam	other	1799536	1799536	0	+	2	2	107	149	2.0
CP008925.1	h6.sal.bam	other	1799537	1799537	0	+	2	2	109	148	2.0
CP008925.1	h6.sal.bam	other	1799538	1799538	0	+	1	1	109	147	1.0
CP008925.1	h6.sal.bam	other	1799539	1799539	0	+	2	0	110	148	2.0
CP008925.1	h6.sal.bam	other	1799540	1799540	0	+	3	2	113	148	3.0
CP008925.1	h6.sal.bam	other	1799541	1799541	0	+	2	1	115	152	2.0
CP008925.1	h6.sal.bam	other	1799542	1799542	0	+	3	2	110	152	3.0
CP008925.1	h6.sal.bam	other	1799543	1799543	0	+	1	1	108	150	1.0
CP008925.1	h6.sal.bam	other	1799544	1799544	0	+	1	1	107	152	1.0
CP008925.1	h6.sal.bam	other	1799545	1799545	0	+	0	1	107	151	0.0
CP008925.1	h6.sal.bam	other	1799546	1799546	0	+	0	1	105	150	0.0
CP008925.1	h6.sal.bam	other	1799547	1799547	0	+	2	4	97	150	2.0
CP008925.1	h6.sal.bam	other	1799548	1799548	0	+	2	4	99	147	2.0
CP008925.1	h6.sal.bam	other	1799549	1799549	0	+	7	2	106	143	7.0
CP008925.1	h6.sal.bam	other	1799550	1799550	0	+	4	7	110	141	4.0
CP008925.1	h6.sal.bam	other	1799551	1799551	0	+	1	4	106	138	1.0
CP008925.1	h6.sal.bam	other	1799552	1799552	0	+	0	2	106	136	0.0
CP008925.1	h6.sal.bam	other	1799553	1799553	0	+	1	4	107	134	1.0
CP008925.1	h6.sal.bam	other	1799554	1799554	0	+	3	2	105	130	3.0
CP008925.1	h6.sal.bam	other	1799555	1799555	0	+	3	1	108	130	3.0
CP008925.1	h6.sal.bam	other	1799556	1799556	0	+	2	0	104	131	2.0
CP008925.1	h6.sal.bam	other	1799557	1799557	0	+	1	3	105	131	1.0
CP008925.1	h6.sal.bam	other	1799558	1799558	0	+	1	2	106	136	1.0
CP008925.1	h6.sal.bam	other	1799559	1799559	0	+	2	1	104	135	2.0
CP008925.1	h6.sal.bam	other	1799560	1799560	0	+	0	2	104	134	0.0
CP008925.1	h6.sal.bam	other	1799561	1799561	0	+	2	0	103	132	2.0
CP008925.1	h6.sal.bam	other	1799562	1799562	0	+	2	2	101	137	2.0
CP008925.1	h6.sal.bam	other	1799563	1799563	0	+	1	1	100	138	1.0
CP008925.1	h6.sal.bam	other	1799564	1799564	0	+	1	2	99	139	1.0
CP008925.1	h6.sal.bam	other	1799565	1799565	0	+	1	4	100	137	1.0
CP008925.1	h6.sal.bam	other	1799566	1799566	0	+	1	3	95	137	1.0
CP008925.1	h6.sal.bam	other	1799567	1799567	0	+	0	5	95	136	0.0
CP008925.1	h6.sal.bam	other	1799568	1799568	0	+	2	3	97	132	2.0
CP008925.1	h6.sal.bam	other	1799569	1799569	0	+	3	3	97	129	3.0
CP008925.1	h6.sal.bam	other	1799570	1799570	0	+	1	2	98	129	1.0
CP008925.1	h6.sal.bam	other	1799571	1799571	0	+	0	4	98	127	0.0
CP008925.1	h6.sal.bam	other	1799572	1799572	0	+	3	2	100	128	3.0
CP008925.1	h6.sal.bam	other	1799573	1799573	0	+	5	1	105	128	5.0
CP008925.1	h6.sal.bam	other	1799574	1799574	0	+	0	4	103	129	0.0
CP008925.1	h6.sal.bam	other	1799575	1799575	0	+	0	0	101	126	0.0
CP008925.1	h6.sal.bam	other	1799576	1799576	0	+	3	6	104	126	3.0
CP008925.1	h6.sal.bam	other	1799577	1799577	0	+	4	1	108	122	4.0
CP008925.1	h6.sal.bam	other	1799578	1799578	0	+	0	1	108	121	0.0
CP008925.1	h6.sal.bam	other	1799579	1799579	0	+	2	4	109	123	2.0
CP008925.1	h6.sal.bam	other	1799580	1799580	0	+	0	1	108	123	0.0
CP008925.1	h6.sal.bam	other	1799581	1799581	0	+	3	1	111	122	2.0
CP008925.1	h6.sal.bam	other	1799582	1799582	0	+	0	2	111	121	0.0
CP008925.1	h6.sal.bam	other	1799583	1799583	0	+	3	2	113	120	3.0
CP008925.1	h6.sal.bam	other	1799584	1799584	0	+	1	1	114	126	1.0
CP008925.1	h6.sal.bam	other	1799585	1799585	0	+	1	0	114	131	0.6666666666666666
CP008925.1	h6.sal.bam	other	1799586	1799586	0	+	3	0	117	132	3.0
CP008925.1	h6.sal.bam	other	1799587	1799587	0	+	1	1	117	135	1.0
CP008925.1	h6.sal.bam	other	1799588	1799588	0	+	1	1	115	135	0.6666666666666666
CP008925.1	h6.sal.bam	other	1799589	1799589	0	+	1	0	113	138	1.0
CP008925.1	h6.sal.bam	other	1799590	1799590	0	+	0	2	113	138	0.0
CP008925.1	h6.sal.bam	other	1799591	1799591	0	+	1	1	112	137	1.0
CP008925.1	h6.sal.bam	other	1799592	1799592	0	+	2	7	114	140	2.0
CP008925.1	h6.sal.bam	other	1799593	1799593	0	+	1	1	115	137	1.0
CP008925.1	h6.sal.bam	other	1799594	1799594	0	+	0	1	113	137	0.0
CP008925.1	h6.sal.bam	other	1799595	1799595	0	+	3	1	114	140	3.0
CP008925.1	h6.sal.bam	other	1799596	1799596	0	+	1	3	115	144	1.0
CP008925.1	h6.sal.bam	other	1799597	1799597	0	+	3	5	116	143	3.0
CP008925.1	h6.sal.bam	other	1799598	1799598	0	+	1	1	115	139	1.0
CP008925.1	h6.sal.bam	other	1799599	1799599	0	+	1	1	112	139	1.0
CP008925.1	h6.sal.bam	other	1799600	1799600	0	+	3	0	115	140	3.0
CP008925.1	h6.sal.bam	other	1799601	1799601	0	+	2	1	115	144	2.0
CP008925.1	h6.sal.bam	other	1799602	1799602	0	+	3	0	118	144	3.0
CP008925.1	h6.sal.bam	other	1799603	1799603	0	+	0	2	118	147	0.0
CP008925.1	h6.sal.bam	other	1799604	1799604	0	+	1	2	119	146	1.0
CP008925.1	h6.sal.bam	other	1799605	1799605	0	+	2	3	118	144	2.0
CP008925.1	h6.sal.bam	other	1799606	1799606	0	+	2	1	120	142	2.0
CP008925.1	h6.sal.bam	other	1799607	1799607	0	+	2	1	122	141	2.0
CP008925.1	h6.sal.bam	other	1799608	1799608	0	+	2	4	121	142	2.0
CP008925.1	h6.sal.bam	other	1799609	1799609	0	+	1	2	119	141	1.0
CP008925.1	h6.sal.bam	other	1799610	1799610	0	+	2	1	121	140	2.0
CP008925.1	h6.sal.bam	other	1799611	1799611	0	+	2	2	123	139	2.0
CP008925.1	h6.sal.bam	other	1799612	1799612	0	+	0	1	120	141	0.0
CP008925.1	h6.sal.bam	other	1799613	1799613	0	+	1	2	121	140	1.0
CP008925.1	h6.sal.bam	other	1799614	1799614	0	+	3	1	122	140	3.0
CP008925.1	h6.sal.bam	other	1799615	1799615	0	+	1	4	120	139	1.0
CP008925.1	h6.sal.bam	other	1799616	1799616	0	+	0	1	116	139	0.0
CP008925.1	h6.sal.bam	other	1799617	1799617	0	+	1	0	115	142	1.0
CP008925.1	h6.sal.bam	other	1799618	1799618	0	+	5	3	120	142	5.0
CP008925.1	h6.sal.bam	other	1799619	1799619	0	+	1	0	120	139	1.0
CP008925.1	h6.sal.bam	other	1799620	1799620	0	+	3	1	123	149	3.0
CP008925.1	h6.sal.bam	other	1799621	1799621	0	+	3	0	125	151	3.0
CP008925.1	h6.sal.bam	other	1799622	1799622	0	+	2	1	125	153	2.0
CP008925.1	h6.sal.bam	other	1799623	1799623	0	+	2	0	120	152	2.0
CP008925.1	h6.sal.bam	other	1799624	1799624	0	+	2	3	118	153	2.0
CP008925.1	h6.sal.bam	other	1799625	1799625	0	+	3	1	120	150	3.0
CP008925.1	h6.sal.bam	other	1799626	1799626	0	+	0	2	119	153	0.0
CP008925.1	h6.sal.bam	other	1799627	1799627	0	+	1	0	119	152	1.0
CP008925.1	h6.sal.bam	other	1799628	1799628	0	+	2	0	121	153	2.0
CP008925.1	h6.sal.bam	other	1799629	1799629	0	+	2	2	120	154	2.0
CP008925.1	h6.sal.bam	other	1799630	1799630	0	+	3	2	120	155	3.0
CP008925.1	h6.sal.bam	other	1799631	1799631	0	+	1	4	118	155	1.0
CP008925.1	h6.sal.bam	other	1799632	1799632	0	+	0	4	117	154	0.0
CP008925.1	h6.sal.bam	other	1799633	1799633	0	+	0	1	115	151	0.0
CP008925.1	h6.sal.bam	other	1799634	1799634	0	+	1	1	116	153	1.0
CP008925.1	h6.sal.bam	other	1799635	1799635	0	+	4	4	120	159	4.0
CP008925.1	h6.sal.bam	other	1799636	1799636	0	+	0	0	116	157	0.0
CP008925.1	h6.sal.bam	other	1799637	1799637	0	+	4	3	120	160	4.0
CP008925.1	h6.sal.bam	other	1799638	1799638	0	+	3	2	121	158	3.0
CP008925.1	h6.sal.bam	other	1799639	1799639	0	+	1	3	122	156	1.0
CP008925.1	h6.sal.bam	other	1799640	1799640	0	+	3	1	123	156	3.0
CP008925.1	h6.sal.bam	other	1799641	1799641	0	+	1	2	124	162	1.0
CP008925.1	h6.sal.bam	other	1799642	1799642	0	+	1	1	125	161	1.0
CP008925.1	h6.sal.bam	other	1799643	1799643	0	+	2	0	123	162	2.0
CP008925.1	h6.sal.bam	other	1799644	1799644	0	+	2	3	125	164	2.0
CP008925.1	h6.sal.bam	other	1799645	1799645	0	+	1	2	125	164	1.0
CP008925.1	h6.sal.bam	other	1799646	1799646	0	+	0	3	122	165	0.0
CP008925.1	h6.sal.bam	other	1799647	1799647	0	+	1	2	118	165	1.0
CP008925.1	h6.sal.bam	other	1799648	1799648	0	+	2	2	120	163	2.0
CP008925.1	h6.sal.bam	other	1799649	1799649	0	+	2	1	122	161	1.3333333333333333
CP008925.1	h6.sal.bam	other	1799650	1799650	0	+	1	2	123	169	0.6666666666666666
CP008925.1	h6.sal.bam	other	1799651	1799651	0	+	1	0	117	167	0.6666666666666666
CP008925.1	h6.sal.bam	other	1799652	1799652	0	+	0	2	117	169	0.0
CP008925.1	h6.sal.bam	other	1799653	1799653	0	+	0	1	114	168	0.0
CP008925.1	h6.sal.bam	other	1799654	1799654	0	+	0	5	114	170	0.0
CP008925.1	h6.sal.bam	other	1799655	1799655	0	+	0	0	111	165	0.0
CP008925.1	h6.sal.bam	other	1799656	1799656	0	+	2	2	113	170	2.0
CP008925.1	h6.sal.bam	other	1799657	1799657	0	+	2	0	112	172	2.0
CP008925.1	h6.sal.bam	other	1799658	1799658	0	+	0	7	111	173	0.0
CP008925.1	h6.sal.bam	other	1799659	1799659	0	+	0	6	110	166	0.0
CP008925.1	h6.sal.bam	other	1799660	1799660	0	+	2	3	111	160	2.0
CP008925.1	h6.sal.bam	other	1799661	1799661	0	+	3	1	112	163	3.0
CP008925.1	h6.sal.bam	other	1799662	1799662	0	+	0	1	111	162	0.0
CP008925.1	h6.sal.bam	other	1799663	1799663	0	+	0	4	110	166	0.0
CP008925.1	h6.sal.bam	other	1799664	1799664	0	+	0	0	109	163	0.0
CP008925.1	h6.sal.bam	other	1799665	1799665	0	+	4	1	111	163	2.6666666666666665
CP008925.1	h6.sal.bam	other	1799666	1799666	0	+	0	4	111	162	0.0
CP008925.1	h6.sal.bam	other	1799667	1799667	0	+	0	5	108	158	0.0
CP008925.1	h6.sal.bam	other	1799668	1799668	0	+	0	1	107	159	0.0
CP008925.1	h6.sal.bam	other	1799669	1799669	0	+	2	4	109	159	1.0
CP008925.1	h6.sal.bam	other	1799670	1799670	0	+	2	5	109	156	1.3333333333333333
CP008925.1	h6.sal.bam	other	1799671	1799671	0	+	1	1	109	153	1.0
CP008925.1	h6.sal.bam	other	1799672	1799672	0	+	2	1	108	152	2.0
CP008925.1	h6.sal.bam	other	1799673	1799673	0	+	3	1	110	151	3.0
CP008925.1	h6.sal.bam	other	1799674	1799674	0	+	1	2	111	158	1.0
CP008925.1	h6.sal.bam	other	1799675	1799675	0	+	2	4	110	156	2.0
CP008925.1	h6.sal.bam	other	1799676	1799676	0	+	1	1	109	153	1.0
CP008925.1	h6.sal.bam	other	1799677	1799677	0	+	0	2	106	154	0.0
CP008925.1	h6.sal.bam	other	1799678	1799678	0	+	0	1	106	152	0.0
CP008925.1	h6.sal.bam	other	1799679	1799679	0	+	1	0	107	155	1.0
CP008925.1	h6.sal.bam	other	1799680	1799680	0	+	2	1	105	160	2.0
CP008925.1	h6.sal.bam	other	1799681	1799681	0	+	2	0	105	160	2.0
CP008925.1	h6.sal.bam	other	1799682	1799682	0	+	1	2	106	160	1.0
CP008925.1	h6.sal.bam	other	1799683	1799683	0	+	0	3	104	162	0.0
CP008925.1	h6.sal.bam	other	1799684	1799684	0	+	1	1	104	160	1.0
CP008925.1	h6.sal.bam	other	1799685	1799685	0	+	2	0	104	159	2.0
CP008925.1	h6.sal.bam	other	1799686	1799686	0	+	1	4	103	163	1.0
CP008925.1	h6.sal.bam	other	1799687	1799687	0	+	1	2	104	161	1.0
CP008925.1	h6.sal.bam	other	1799688	1799688	0	+	3	0	106	159	3.0
CP008925.1	h6.sal.bam	GTTC	1799689	1799689	1799697	+	0	4	103	159	0.0
CP008925.1	h6.sal.bam	other	1799690	1799690	0	+	3	0	105	157	3.0
CP008925.1	h6.sal.bam	GTTC	1799691	1799691	1799697	+	3	4	108	158	3.0
CP008925.1	h6.sal.bam	other	1799692	1799692	0	+	1	2	102	157	1.0
CP008925.1	h6.sal.bam	other	1799693	1799693	0	+	3	7	105	159	3.0
CP008925.1	h6.sal.bam	other	1799694	1799694	0	+	1	1	106	152	1.0
CP008925.1	h6.sal.bam	other	1799695	1799695	0	+	7	3	107	152	7.0
CP008925.1	h6.sal.bam	other	1799696	1799696	0	+	2	2	109	149	2.0
CP008925.1	h6.sal.bam	other	1799697	1799697	0	+	2	0	108	150	2.0
CP008925.1	h6.sal.bam	other	1799698	1799698	0	+	2	1	108	150	2.0
CP008925.1	h6.sal.bam	other	1799699	1799699	0	+	4	0	110	150	4.0
CP008925.1	h6.sal.bam	other	1799700	1799700	0	+	4	4	112	156	4.0
CP008925.1	h6.sal.bam	other	1799701	1799701	0	+	3	1	114	156	3.0
CP008925.1	h6.sal.bam	other	1799702	1799702	0	+	0	1	114	155	0.0
CP008925.1	h6.sal.bam	other	1799703	1799703	0	+	0	1	112	155	0.0
CP008925.1	h6.sal.bam	other	1799704	1799704	0	+	0	3	106	156	0.0
CP008925.1	h6.sal.bam	other	1799705	1799705	0	+	2	3	108	154	2.0
CP008925.1	h6.sal.bam	GTTC	1799706	1799706	1799697	+	2	3	110	152	2.0
CP008925.1	h6.sal.bam	other	1799707	1799707	0	+	1	1	111	151	1.0
CP008925.1	h6.sal.bam	GTTC	1799708	1799708	1799697	+	1	3	111	152	1.0
CP008925.1	h6.sal.bam	other	1799709	1799709	0	+	2	7	113	149	2.0
CP008925.1	h6.sal.bam	other	1799710	1799710	0	+	0	2	109	146	0.0
CP008925.1	h6.sal.bam	other	1799711	1799711	0	+	2	3	110	146	2.0
CP008925.1	h6.sal.bam	other	1799712	1799712	0	+	3	2	109	145	3.0
CP008925.1	h6.sal.bam	other	1799713	1799713	0	+	2	0	103	145	2.0
CP008925.1	h6.sal.bam	other	1799714	1799714	0	+	6	3	109	146	6.0
CP008925.1	h6.sal.bam	other	1799715	1799715	0	+	2	7	111	143	2.0
CP008925.1	h6.sal.bam	other	1799716	1799716	0	+	3	1	112	139	3.0
CP008925.1	h6.sal.bam	other	1799717	1799717	0	+	3	1	115	138	3.0
CP008925.1	h6.sal.bam	other	1799718	1799718	0	+	0	2	113	137	0.0
CP008925.1	h6.sal.bam	other	1799719	1799719	0	+	1	2	112	140	1.0
CP008925.1	h6.sal.bam	other	1799720	1799720	0	+	0	3	110	142	0.0
CP008925.1	h6.sal.bam	other	1799721	1799721	0	+	0	3	109	141	0.0
CP008925.1	h6.sal.bam	other	1799722	1799722	0	+	1	2	110	138	1.0
CP008925.1	h6.sal.bam	other	1799723	1799723	0	+	1	4	107	138	1.0
CP008925.1	h6.sal.bam	other	1799724	1799724	0	+	0	4	107	134	0.0
CP008925.1	h6.sal.bam	other	1799725	1799725	0	+	1	0	106	135	1.0
CP008925.1	h6.sal.bam	other	1799726	1799726	0	+	1	2	107	135	1.0
CP008925.1	h6.sal.bam	other	1799727	1799727	0	+	1	1	108	134	1.0
CP008925.1	h6.sal.bam	other	1799728	1799728	0	+	3	3	111	134	3.0
CP008925.1	h6.sal.bam	other	1799729	1799729	0	+	1	0	112	131	1.0
CP008925.1	h6.sal.bam	other	1799730	1799730	0	+	1	5	113	138	1.0
CP008925.1	h6.sal.bam	other	1799731	1799731	0	+	8	5	119	135	8.0
CP008925.1	h6.sal.bam	other	1799732	1799732	0	+	4	1	121	130	4.0
CP008925.1	h6.sal.bam	other	1799733	1799733	0	+	1	2	121	130	1.0
CP008925.1	h6.sal.bam	other	1799734	1799734	0	+	2	1	119	129	2.0
CP008925.1	h6.sal.bam	other	1799735	1799735	0	+	0	1	119	129	0.0
CP008925.1	h6.sal.bam	GAAC	1799736	1799736	1799744	+	0	3	119	130	0.0
CP008925.1	h6.sal.bam	other	1799737	1799737	0	+	2	2	121	127	2.0
CP008925.1	h6.sal.bam	GAAC	1799738	1799738	1799744	+	4	1	125	125	4.0
CP008925.1	h6.sal.bam	other	1799739	1799739	0	+	1	0	123	132	1.0
CP008925.1	h6.sal.bam	other	1799740	1799740	0	+	2	2	125	132	2.0
CP008925.1	h6.sal.bam	other	1799741	1799741	0	+	0	1	125	132	0.0
CP008925.1	h6.sal.bam	other	1799742	1799742	0	+	1	3	126	133	1.0
CP008925.1	h6.sal.bam	other	1799743	1799743	0	+	0	1	126	131	0.0
CP008925.1	h6.sal.bam	other	1799744	1799744	0	+	3	1	125	135	3.0
CP008925.1	h6.sal.bam	other	1799745	1799745	0	+	0	2	123	135	0.0
CP008925.1	h6.sal.bam	other	1799746	1799746	0	+	3	2	125	135	3.0
CP008925.1	h6.sal.bam	other	1799747	1799747	0	+	0	3	125	134	0.0
CP008925.1	h6.sal.bam	other	1799748	1799748	0	+	1	3	122	132	1.0
CP008925.1	h6.sal.bam	other	1799749	1799749	0	+	2	0	124	130	2.0
CP008925.1	h6.sal.bam	other	1799750	1799750	0	+	0	1	124	130	0.0
CP008925.1	h6.sal.bam	other	1799751	1799751	0	+	5	2	128	129	5.0
CP008925.1	h6.sal.bam	other	1799752	1799752	0	+	0	4	128	127	0.0
CP008925.1	h6.sal.bam	GAAC	1799753	1799753	1799744	+	1	4	129	127	1.0
CP008925.1	h6.sal.bam	other	1799754	1799754	0	+	0	1	126	123	0.0
CP008925.1	h6.sal.bam	GAAC	1799755	1799755	1799744	+	0	1	126	122	0.0
CP008925.1	h6.sal.bam	other	1799756	1799756	0	+	2	4	126	123	2.0
CP008925.1	h6.sal.bam	other	1799757	1799757	0	+	0	1	125	120	0.0
CP008925.1	h6.sal.bam	other	1799758	1799758	0	+	0	0	125	121	0.0
CP008925.1	h6.sal.bam	other	1799759	1799759	0	+	1	2	125	123	1.0
CP008925.1	h6.sal.bam	other	1799760	1799760	0	+	4	2	127	123	4.0
CP008925.1	h6.sal.bam	other	1799761	1799761	0	+	1	2	127	121	1.0
CP008925.1	h6.sal.bam	other	1799762	1799762	0	+	3	0	129	120	3.0
CP008925.1	h6.sal.bam	other	1799763	1799763	0	+	1	0	127	120	1.0
CP008925.1	h6.sal.bam	other	1799764	1799764	0	+	1	2	124	121	1.0
CP008925.1	h6.sal.bam	other	1799765	1799765	0	+	1	2	122	121	1.0
CP008925.1	h6.sal.bam	other	1799766	1799766	0	+	0	4	122	120	0.0
CP008925.1	h6.sal.bam	other	1799767	1799767	0	+	4	3	125	116	4.0
CP008925.1	h6.sal.bam	other	1799768	1799768	0	+	3	1	121	117	3.0
CP008925.1	h6.sal.bam	other	1799769	1799769	0	+	0	0	121	116	0.0
CP008925.1	h6.sal.bam	other	1799770	1799770	0	+	2	3	115	116	2.0
CP008925.1	h6.sal.bam	other	1799771	1799771	0	+	2	0	116	113	2.0
CP008925.1	h6.sal.bam	other	1799772	1799772	0	+	1	1	117	119	1.0
CP008925.1	h6.sal.bam	other	1799773	1799773	0	+	0	1	108	122	0.0
CP008925.1	h6.sal.bam	other	1799774	1799774	0	+	1	5	109	121	1.0
CP008925.1	h6.sal.bam	other	1799775	1799775	0	+	0	4	109	116	0.0
CP008925.1	h6.sal.bam	other	1799776	1799776	0	+	1	1	107	115	1.0
CP008925.1	h6.sal.bam	other	1799777	1799777	0	+	4	0	111	114	4.0
CP008925.1	h6.sal.bam	other	1799778	1799778	0	+	4	2	115	114	4.0
CP008925.1	h6.sal.bam	other	1799779	1799779	0	+	0	1	115	116	0.0
CP008925.1	h6.sal.bam	other	1799780	1799780	0	+	2	2	115	115	2.0
CP008925.1	h6.sal.bam	other	1799781	1799781	0	+	0	2	112	118	0.0
CP008925.1	h6.sal.bam	other	1799782	1799782	0	+	2	2	111	117	2.0
CP008925.1	h6.sal.bam	other	1799783	1799783	0	+	6	2	117	115	6.0
CP008925.1	h6.sal.bam	other	1799784	1799784	0	+	2	1	117	114	2.0
CP008925.1	h6.sal.bam	other	1799785	1799785	0	+	3	2	120	114	3.0
CP008925.1	h6.sal.bam	other	1799786	1799786	0	+	1	2	117	112	1.0
CP008925.1	h6.sal.bam	other	1799787	1799787	0	+	1	2	118	110	1.0
CP008925.1	h6.sal.bam	other	1799788	1799788	0	+	0	1	118	115	0.0
CP008925.1	h6.sal.bam	other	1799789	1799789	0	+	3	1	115	117	3.0
CP008925.1	h6.sal.bam	other	1799790	1799790	0	+	2	3	115	117	2.0
CP008925.1	h6.sal.bam	other	1799791	1799791	0	+	4	0	113	115	4.0
CP008925.1	h6.sal.bam	other	1799792	1799792	0	+	0	2	113	115	0.0
CP008925.1	h6.sal.bam	other	1799793	1799793	0	+	1	5	113	115	1.0
CP008925.1	h6.sal.bam	other	1799794	1799794	0	+	1	1	114	110	1.0
CP008925.1	h6.sal.bam	other	1799795	1799795	0	+	0	2	113	115	0.0
CP008925.1	h6.sal.bam	other	1799796	1799796	0	+	0	2	113	116	0.0
CP008925.1	h6.sal.bam	other	1799797	1799797	0	+	2	0	115	114	2.0
CP008925.1	h6.sal.bam	other	1799798	1799798	0	+	6	2	119	114	6.0
CP008925.1	h6.sal.bam	other	1799799	1799799	0	+	2	2	121	112	2.0
CP008925.1	h6.sal.bam	other	1799800	1799800	0	+	0	1	121	115	0.0
CP008925.1	h6.sal.bam	other	1799801	1799801	0	+	1	1	121	114	1.0
CP008925.1	h6.sal.bam	other	1799802	1799802	0	+	1	0	121	117	1.0
CP008925.1	h6.sal.bam	other	1799803	1799803	0	+	1	2	118	119	1.0
CP008925.1	h6.sal.bam	other	1799804	1799804	0	+	2	5	119	117	2.0
CP008925.1	h6.sal.bam	other	1799805	1799805	0	+	0	2	118	112	0.0
CP008925.1	h6.sal.bam	other	1799806	1799806	0	+	9	1	116	115	9.0
CP008925.1	h6.sal.bam	other	1799807	1799807	0	+	1	1	117	114	1.0
CP008925.1	h6.sal.bam	other	1799808	1799808	0	+	1	1	117	113	1.0
CP008925.1	h6.sal.bam	other	1799809	1799809	0	+	0	1	115	116	0.0
CP008925.1	h6.sal.bam	other	1799810	1799810	0	+	2	1	117	115	2.0
CP008925.1	h6.sal.bam	other	1799811	1799811	0	+	2	4	112	115	2.0
CP008925.1	h6.sal.bam	other	1799812	1799812	0	+	2	2	114	111	2.0
CP008925.1	h6.sal.bam	other	1799813	1799813	0	+	1	3	115	115	1.0
CP008925.1	h6.sal.bam	other	1799814	1799814	0	+	3	1	115	114	3.0
CP008925.1	h6.sal.bam	other	1799815	1799815	0	+	3	2	118	113	3.0
CP008925.1	h6.sal.bam	other	1799816	1799816	0	+	3	1	121	114	3.0
CP008925.1	h6.sal.bam	other	1799817	1799817	0	+	3	5	124	113	3.0
CP008925.1	h6.sal.bam	other	1799818	1799818	0	+	1	0	122	111	1.0
CP008925.1	h6.sal.bam	other	1799819	1799819	0	+	2	1	124	111	2.0
CP008925.1	h6.sal.bam	other	1799820	1799820	0	+	2	2	126	115	2.0
CP008925.1	h6.sal.bam	other	1799821	1799821	0	+	2	1	125	113	2.0
CP008925.1	h6.sal.bam	other	1799822	1799822	0	+	2	1	127	113	2.0
CP008925.1	h6.sal.bam	other	1799823	1799823	0	+	1	1	125	114	1.0
CP008925.1	h6.sal.bam	other	1799824	1799824	0	+	2	0	127	113	2.0
CP008925.1	h6.sal.bam	other	1799825	1799825	0	+	1	0	128	113	1.0
CP008925.1	h6.sal.bam	other	1799826	1799826	0	+	0	2	123	114	0.0
CP008925.1	h6.sal.bam	other	1799827	1799827	0	+	0	2	123	115	0.0
CP008925.1	h6.sal.bam	other	1799828	1799828	0	+	0	0	122	115	0.0
CP008925.1	h6.sal.bam	other	1799829	1799829	0	+	0	1	119	115	0.0
CP008925.1	h6.sal.bam	other	1799830	1799830	0	+	2	1	121	116	1.3333333333333333
CP008925.1	h6.sal.bam	other	1799831	1799831	0	+	1	2	122	117	0.5
CP008925.1	h6.sal.bam	other	1799832	1799832	0	+	0	2	122	117	0.0
CP008925.1	h6.sal.bam	other	1799833	1799833	0	+	5	2	121	115	2.5
CP008925.1	h6.sal.bam	other	1799834	1799834	0	+	1	2	122	113	0.5
CP008925.1	h6.sal.bam	other	1799835	1799835	0	+	2	1	120	113	1.0
CP008925.1	h6.sal.bam	other	1799836	1799836	0	+	3	0	123	112	1.5
CP008925.1	h6.sal.bam	other	1799837	1799837	0	+	0	0	123	114	0.0
CP008925.1	h6.sal.bam	other	1799838	1799838	0	+	2	1	124	115	1.0
CP008925.1	h6.sal.bam	other	1799839	1799839	0	+	1	2	125	114	0.5
CP008925.1	h6.sal.bam	other	1799840	1799840	0	+	1	0	125	115	0.5
CP008925.1	h6.sal.bam	other	1799841	1799841	0	+	0	4	118	115	0.0
CP008925.1	h6.sal.bam	other	1799842	1799842	0	+	0	1	118	111	0.0
CP008925.1	h6.sal.bam	other	1799843	1799843	0	+	0	0	118	113	0.0
CP008925.1	h6.sal.bam	other	1799844	1799844	0	+	1	3	119	115	0.5
CP008925.1	h6.sal.bam	other	1799845	1799845	0	+	1	2	118	112	0.5
CP008925.1	h6.sal.bam	other	1799846	1799846	0	+	4	2	118	115	2.0
CP008925.1	h6.sal.bam	other	1799847	1799847	0	+	0	2	118	113	0.0
CP008925.1	h6.sal.bam	other	1799848	1799848	0	+	2	0	120	112	1.3333333333333333
CP008925.1	h6.sal.bam	other	1799849	1799849	0	+	2	0	122	115	2.0
CP008925.1	h6.sal.bam	other	1799850	1799850	0	+	1	4	119	115	0.6666666666666666
CP008925.1	h6.sal.bam	other	1799851	1799851	0	+	1	3	120	112	0.6666666666666666
CP008925.1	h6.sal.bam	other	1799852	1799852	0	+	5	0	125	112	2.5
CP008925.1	h6.sal.bam	other	1799853	1799853	0	+	4	1	125	112	2.0
CP008925.1	h6.sal.bam	other	1799854	1799854	0	+	4	0	127	112	2.0
CP008925.1	h6.sal.bam	other	1799855	1799855	0	+	1	5	128	112	0.5
CP008925.1	h6.sal.bam	other	1799856	1799856	0	+	1	1	127	110	0.5
CP008925.1	h6.sal.bam	other	1799857	1799857	0	+	2	1	122	110	1.0
CP008925.1	h6.sal.bam	other	1799858	1799858	0	+	1	1	123	109	0.5
CP008925.1	h6.sal.bam	other	1799859	1799859	0	+	2	0	121	111	1.0
CP008925.1	h6.sal.bam	other	1799860	1799860	0	+	7	1	127	112	3.5
CP008925.1	h6.sal.bam	other	1799861	1799861	0	+	3	5	130	111	1.5
CP008925.1	h6.sal.bam	other	1799862	1799862	0	+	3	2	128	107	2.0
CP008925.1	h6.sal.bam	other	1799863	1799863	0	+	1	3	129	109	0.6666666666666666
CP008925.1	h6.sal.bam	other	1799864	1799864	0	+	0	1	129	106	0.0
CP008925.1	h6.sal.bam	other	1799865	1799865	0	+	6	1	132	110	4.0
CP008925.1	h6.sal.bam	other	1799866	1799866	0	+	5	2	134	112	5.0
CP008925.1	h6.sal.bam	other	1799867	1799867	0	+	1	0	134	110	1.0
CP008925.1	h6.sal.bam	other	1799868	1799868	0	+	0	4	134	110	0.0
CP008925.1	h6.sal.bam	other	1799869	1799869	0	+	1	3	135	109	1.0
CP008925.1	h6.sal.bam	other	1799870	1799870	0	+	0	1	135	108	0.0
CP008925.1	h6.sal.bam	other	1799871	1799871	0	+	1	0	136	109	1.0
CP008925.1	h6.sal.bam	other	1799872	1799872	0	+	3	2	137	113	3.0
CP008925.1	h6.sal.bam	other	1799873	1799873	0	+	2	0	133	111	2.0
CP008925.1	h6.sal.bam	other	1799874	1799874	0	+	4	3	135	115	4.0
CP008925.1	h6.sal.bam	other	1799875	1799875	0	+	1	0	135	112	1.0
CP008925.1	h6.sal.bam	other	1799876	1799876	0	+	3	5	137	112	3.0
CP008925.1	h6.sal.bam	other	1799877	1799877	0	+	2	2	138	114	2.0
CP008925.1	h6.sal.bam	other	1799878	1799878	0	+	2	3	139	116	2.0
CP008925.1	h6.sal.bam	other	1799879	1799879	0	+	3	1	140	115	3.0
CP008925.1	h6.sal.bam	other	1799880	1799880	0	+	2	1	142	114	2.0
CP008925.1	h6.sal.bam	other	1799881	1799881	0	+	3	1	137	113	3.0
CP008925.1	h6.sal.bam	other	1799882	1799882	0	+	2	2	138	120	2.0
CP008925.1	h6.sal.bam	other	1799883	1799883	0	+	4	1	141	118	4.0
CP008925.1	h6.sal.bam	other	1799884	1799884	0	+	2	0	143	117	2.0
CP008925.1	h6.sal.bam	other	1799885	1799885	0	+	3	2	143	117	3.0
CP008925.1	h6.sal.bam	other	1799886	1799886	0	+	0	2	140	121	0.0
CP008925.1	h6.sal.bam	other	1799887	1799887	0	+	2	3	139	121	2.0
CP008925.1	h6.sal.bam	other	1799888	1799888	0	+	0	4	139	120	0.0
CP008925.1	h6.sal.bam	other	1799889	1799889	0	+	0	2	138	120	0.0
CP008925.1	h6.sal.bam	other	1799890	1799890	0	+	3	1	137	119	3.0
CP008925.1	h6.sal.bam	other	1799891	1799891	0	+	0	0	134	118	0.0
CP008925.1	h6.sal.bam	other	1799892	1799892	0	+	3	3	133	121	3.0
CP008925.1	h6.sal.bam	other	1799893	1799893	0	+	0	2	131	122	0.0
CP008925.1	h6.sal.bam	other	1799894	1799894	0	+	1	2	130	122	0.6666666666666666
CP008925.1	h6.sal.bam	other	1799895	1799895	0	+	0	1	130	120	0.0
CP008925.1	h6.sal.bam	other	1799896	1799896	0	+	0	2	128	119	0.0
CP008925.1	h6.sal.bam	other	1799897	1799897	0	+	2	2	125	127	1.3333333333333333
CP008925.1	h6.sal.bam	other	1799898	1799898	0	+	1	0	126	126	0.6666666666666666
CP008925.1	h6.sal.bam	other	1799899	1799899	0	+	1	2	127	126	0.6666666666666666
CP008925.1	h6.sal.bam	other	1799900	1799900	0	+	2	1	128	125	1.3333333333333333
CP008925.1	h6.sal.bam	other	1799901	1799901	0	+	1	2	129	125	0.6666666666666666
CP008925.1	h6.sal.bam	other	1799902	1799902	0	+	3	2	132	123	3.0
CP008925.1	h6.sal.bam	other	1799903	1799903	0	+	3	1	135	121	3.0
CP008925.1	h6.sal.bam	other	1799904	1799904	0	+	4	3	138	122	4.0
CP008925.1	h6.sal.bam	other	1799905	1799905	0	+	0	3	136	121	0.0
CP008925.1	h6.sal.bam	other	1799906	1799906	0	+	0	1	135	128	0.0
CP008925.1	h6.sal.bam	other	1799907	1799907	0	+	0	1	135	128	0.0
CP008925.1	h6.sal.bam	other	1799908	1799908	0	+	3	0	133	130	3.0
CP008925.1	h6.sal.bam	other	1799909	1799909	0	+	1	0	133	131	1.0
CP008925.1	h6.sal.bam	other	1799910	1799910	0	+	2	0	133	133	2.0
CP008925.1	h6.sal.bam	other	1799911	1799911	0	+	0	2	129	134	0.0
CP008925.1	h6.sal.bam	other	1799912	1799912	0	+	0	1	129	133	0.0
CP008925.1	h6.sal.bam	other	1799913	1799913	0	+	1	1	130	136	1.0
CP008925.1	h6.sal.bam	other	1799914	1799914	0	+	3	1	131	137	3.0
CP008925.1	h6.sal.bam	other	1799915	1799915	0	+	2	2	132	136	2.0
CP008925.1	h6.sal.bam	other	1799916	1799916	0	+	0	1	132	134	0.0
CP008925.1	h6.sal.bam	other	1799917	1799917	0	+	3	0	135	142	3.0
CP008925.1	h6.sal.bam	other	1799918	1799918	0	+	0	2	135	145	0.0
CP008925.1	h6.sal.bam	other	1799919	1799919	0	+	1	3	135	144	1.0
CP008925.1	h6.sal.bam	other	1799920	1799920	0	+	0	1	133	142	0.0
CP008925.1	h6.sal.bam	other	1799921	1799921	0	+	3	0	133	144	3.0
CP008925.1	h6.sal.bam	other	1799922	1799922	0	+	2	2	135	144	2.0
CP008925.1	h6.sal.bam	other	1799923	1799923	0	+	1	3	134	142	1.0
CP008925.1	h6.sal.bam	other	1799924	1799924	0	+	3	3	135	159	3.0
CP008925.1	h6.sal.bam	other	1799925	1799925	0	+	1	0	135	160	1.0
CP008925.1	h6.sal.bam	other	1799926	1799926	0	+	0	1	132	161	0.0
CP008925.1	h6.sal.bam	other	1799927	1799927	0	+	3	1	133	164	3.0
CP008925.1	h6.sal.bam	other	1799928	1799928	0	+	2	0	131	165	2.0
CP008925.1	h6.sal.bam	other	1799929	1799929	0	+	1	1	127	171	1.0
CP008925.1	h6.sal.bam	other	1799930	1799930	0	+	1	1	128	171	1.0
CP008925.1	h6.sal.bam	other	1799931	1799931	0	+	0	1	128	170	0.0
CP008925.1	h6.sal.bam	other	1799932	1799932	0	+	1	2	127	173	1.0
CP008925.1	h6.sal.bam	other	1799933	1799933	0	+	2	1	128	175	2.0
CP008925.1	h6.sal.bam	other	1799934	1799934	0	+	0	0	125	176	0.0
CP008925.1	h6.sal.bam	other	1799935	1799935	0	+	2	0	121	178	2.0
CP008925.1	h6.sal.bam	other	1799936	1799936	0	+	1	0	116	178	1.0
CP008925.1	h6.sal.bam	other	1799937	1799937	0	+	0	2	115	180	0.0
CP008925.1	h6.sal.bam	other	1799938	1799938	0	+	1	0	115	180	1.0
CP008925.1	h6.sal.bam	other	1799939	1799939	0	+	2	5	117	181	2.0
CP008925.1	h6.sal.bam	other	1799940	1799940	0	+	1	3	112	181	1.0
CP008925.1	h6.sal.bam	other	1799941	1799941	0	+	4	0	111	185	4.0
CP008925.1	h6.sal.bam	other	1799942	1799942	0	+	2	0	113	187	2.0
CP008925.1	h6.sal.bam	other	1799943	1799943	0	+	1	2	114	189	1.0
CP008925.1	h6.sal.bam	other	1799944	1799944	0	+	2	2	114	188	2.0
CP008925.1	h6.sal.bam	other	1799945	1799945	0	+	1	2	115	186	1.0
CP008925.1	h6.sal.bam	other	1799946	1799946	0	+	1	4	116	185	1.0
CP008925.1	h6.sal.bam	other	1799947	1799947	0	+	6	2	117	182	6.0
CP008925.1	h6.sal.bam	other	1799948	1799948	0	+	3	2	119	184	3.0
CP008925.1	h6.sal.bam	other	1799949	1799949	0	+	2	1	116	183	2.0
CP008925.1	h6.sal.bam	other	1799950	1799950	0	+	0	3	116	182	0.0
CP008925.1	h6.sal.bam	other	1799951	1799951	0	+	1	4	111	180	1.0
CP008925.1	h6.sal.bam	other	1799952	1799952	0	+	1	3	109	177	1.0
CP008925.1	h6.sal.bam	other	1799953	1799953	0	+	2	2	109	174	2.0
CP008925.1	h6.sal.bam	other	1799954	1799954	0	+	1	4	106	174	1.0
CP008925.1	h6.sal.bam	other	1799955	1799955	0	+	1	2	106	172	1.0
CP008925.1	h6.sal.bam	other	1799956	1799956	0	+	5	2	109	172	5.0
CP008925.1	h6.sal.bam	other	1799957	1799957	0	+	1	1	107	170	1.0
CP008925.1	h6.sal.bam	other	1799958	1799958	0	+	0	3	104	172	0.0
CP008925.1	h6.sal.bam	other	1799959	1799959	0	+	0	1	102	169	0.0
CP008925.1	h6.sal.bam	other	1799960	1799960	0	+	2	2	102	168	2.0
CP008925.1	h6.sal.bam	other	1799961	1799961	0	+	0	3	101	170	0.0
CP008925.1	h6.sal.bam	other	1799962	1799962	0	+	2	2	101	167	2.0
CP008925.1	h6.sal.bam	other	1799963	1799963	0	+	1	4	102	167	1.0
CP008925.1	h6.sal.bam	other	1799964	1799964	0	+	1	1	103	163	1.0
CP008925.1	h6.sal.bam	other	1799965	1799965	0	+	3	1	103	162	3.0
CP008925.1	h6.sal.bam	other	1799966	1799966	0	+	4	2	107	162	4.0
CP008925.1	h6.sal.bam	other	1799967	1799967	0	+	2	4	108	162	2.0
CP008925.1	h6.sal.bam	other	1799968	1799968	0	+	0	2	108	158	0.0
CP008925.1	h6.sal.bam	other	1799969	1799969	0	+	1	0	107	159	1.0
CP008925.1	h6.sal.bam	other	1799970	1799970	0	+	1	7	108	159	1.0
CP008925.1	h6.sal.bam	other	1799971	1799971	0	+	2	4	107	156	2.0
CP008925.1	h6.sal.bam	other	1799972	1799972	0	+	4	1	111	152	4.0
CP008925.1	h6.sal.bam	other	1799973	1799973	0	+	1	0	111	152	1.0
CP008925.1	h6.sal.bam	other	1799974	1799974	0	+	6	0	116	153	6.0
CP008925.1	h6.sal.bam	other	1799975	1799975	0	+	0	1	114	153	0.0
CP008925.1	h6.sal.bam	other	1799976	1799976	0	+	1	0	113	158	1.0
CP008925.1	h6.sal.bam	other	1799977	1799977	0	+	1	0	111	160	1.0
CP008925.1	h6.sal.bam	other	1799978	1799978	0	+	2	2	113	160	2.0
CP008925.1	h6.sal.bam	other	1799979	1799979	0	+	3	3	112	163	3.0
CP008925.1	h6.sal.bam	GTTC	1799980	1799980	1799988	+	2	10	114	162	2.0
CP008925.1	h6.sal.bam	other	1799981	1799981	0	+	0	0	114	152	0.0
CP008925.1	h6.sal.bam	GTTC	1799982	1799982	1799988	+	8	3	121	157	8.0
CP008925.1	h6.sal.bam	other	1799983	1799983	0	+	1	1	121	154	1.0
CP008925.1	h6.sal.bam	other	1799984	1799984	0	+	2	2	120	154	2.0
CP008925.1	h6.sal.bam	other	1799985	1799985	0	+	2	0	122	155	2.0
CP008925.1	h6.sal.bam	other	1799986	1799986	0	+	0	2	122	159	0.0
CP008925.1	h6.sal.bam	other	1799987	1799987	0	+	1	3	119	158	1.0
CP008925.1	h6.sal.bam	other	1799988	1799988	0	+	0	2	119	158	0.0
CP008925.1	h6.sal.bam	other	1799989	1799989	0	+	2	1	121	156	2.0
CP008925.1	h6.sal.bam	other	1799990	1799990	0	+	0	2	119	156	0.0
CP008925.1	h6.sal.bam	other	1799991	1799991	0	+	1	5	119	157	1.0
CP008925.1	h6.sal.bam	other	1799992	1799992	0	+	2	3	118	152	2.0
CP008925.1	h6.sal.bam	other	1799993	1799993	0	+	1	1	119	150	1.0
CP008925.1	h6.sal.bam	other	1799994	1799994	0	+	2	2	120	149	2.0
CP008925.1	h6.sal.bam	other	1799995	1799995	0	+	6	3	120	148	6.0
CP008925.1	h6.sal.bam	other	1799996	1799996	0	+	0	5	120	145	0.0
CP008925.1	h6.sal.bam	GTTC	1799997	1799997	1799988	+	0	14	120	141	0.0
CP008925.1	h6.sal.bam	other	1799998	1799998	0	+	1	2	118	130	1.0
CP008925.1	h6.sal.bam	GTTC	1799999	1799999	1799988	+	16	3	133	129	16.0
CP008925.1	h6.sal.bam	other	1800000	1800000	0	+	0	1	132	126	0.0
CP008925.1	h6.sal.bam	other	1800001	1800001	0	+	0	4	132	125	0.0
CP008925.1	h6.sal.bam	other	1800002	1800002	0	+	1	2	130	122	1.0
CP008925.1	h6.sal.bam	other	1800003	1800003	0	+	1	7	131	121	1.0
CP008925.1	h6.sal.bam	other	1800004	1800004	0	+	0	0	130	115	0.0
CP008925.1	h6.sal.bam	other	1800005	1800005	0	+	3	4	131	117	3.0
CP008925.1	h6.sal.bam	other	1800006	1800006	0	+	7	2	138	113	7.0
CP008925.1	h6.sal.bam	other	1800007	1800007	0	+	0	1	138	111	0.0
CP008925.1	h6.sal.bam	other	1800008	1800008	0	+	0	2	135	111	0.0
CP008925.1	h6.sal.bam	other	1800009	1800009	0	+	4	2	139	109	4.0
CP008925.1	h6.sal.bam	other	1800010	1800010	0	+	1	0	138	107	1.0
CP008925.1	h6.sal.bam	other	1800011	1800011	0	+	0	3	137	111	0.0
CP008925.1	h6.sal.bam	other	1800012	1800012	0	+	3	1	140	111	3.0
CP008925.1	h6.sal.bam	other	1800013	1800013	0	+	0	2	139	110	0.0
CP008925.1	h6.sal.bam	other	1800014	1800014	0	+	0	5	133	112	0.0
CP008925.1	h6.sal.bam	other	1800015	1800015	0	+	0	6	133	107	0.0
CP008925.1	h6.sal.bam	other	1800016	1800016	0	+	0	2	133	102	0.0
CP008925.1	h6.sal.bam	other	1800017	1800017	0	+	3	2	134	100	3.0
CP008925.1	h6.sal.bam	other	1800018	1800018	0	+	3	1	136	102	3.0
CP008925.1	h6.sal.bam	other	1800019	1800019	0	+	3	1	137	106	3.0
CP008925.1	h6.sal.bam	other	1800020	1800020	0	+	0	0	136	105	0.0
CP008925.1	h6.sal.bam	other	1800021	1800021	0	+	3	1	132	106	3.0
CP008925.1	h6.sal.bam	other	1800022	1800022	0	+	0	4	132	105	0.0
CP008925.1	h6.sal.bam	other	1800023	1800023	0	+	1	1	130	103	1.0
CP008925.1	h6.sal.bam	other	1800024	1800024	0	+	3	1	131	104	3.0
CP008925.1	h6.sal.bam	other	1800025	1800025	0	+	3	0	133	104	3.0
CP008925.1	h6.sal.bam	other	1800026	1800026	0	+	2	1	135	104	2.0
CP008925.1	h6.sal.bam	other	1800027	1800027	0	+	1	1	133	105	1.0
CP008925.1	h6.sal.bam	other	1800028	1800028	0	+	1	2	134	104	1.0
CP008925.1	h6.sal.bam	other	1800029	1800029	0	+	0	3	133	112	0.0
CP008925.1	h6.sal.bam	other	1800030	1800030	0	+	0	2	132	111	0.0
CP008925.1	h6.sal.bam	other	1800031	1800031	0	+	2	1	128	110	2.0
CP008925.1	h6.sal.bam	other	1800032	1800032	0	+	1	1	129	111	1.0
CP008925.1	h6.sal.bam	other	1800033	1800033	0	+	1	1	130	114	1.0
CP008925.1	h6.sal.bam	other	1800034	1800034	0	+	0	1	130	120	0.0
CP008925.1	h6.sal.bam	other	1800035	1800035	0	+	1	2	129	121	1.0
CP008925.1	h6.sal.bam	other	1800036	1800036	0	+	1	1	130	121	1.0
CP008925.1	h6.sal.bam	other	1800037	1800037	0	+	2	1	127	121	2.0
CP008925.1	h6.sal.bam	other	1800038	1800038	0	+	0	0	127	121	0.0
CP008925.1	h6.sal.bam	other	1800039	1800039	0	+	3	1	130	123	3.0
CP008925.1	h6.sal.bam	other	1800040	1800040	0	+	5	1	125	124	5.0
CP008925.1	h6.sal.bam	other	1800041	1800041	0	+	2	2	127	123	2.0
CP008925.1	h6.sal.bam	other	1800042	1800042	0	+	4	2	131	125	4.0
CP008925.1	h6.sal.bam	other	1800043	1800043	0	+	1	0	132	123	1.0
CP008925.1	h6.sal.bam	other	1800044	1800044	0	+	2	2	131	123	2.0
CP008925.1	h6.sal.bam	other	1800045	1800045	0	+	0	2	131	124	0.0
CP008925.1	h6.sal.bam	other	1800046	1800046	0	+	2	0	132	122	2.0
CP008925.1	h6.sal.bam	other	1800047	1800047	0	+	0	1	128	122	0.0
CP008925.1	h6.sal.bam	other	1800048	1800048	0	+	0	1	126	121	0.0
CP008925.1	h6.sal.bam	other	1800049	1800049	0	+	1	2	123	122	1.0
CP008925.1	h6.sal.bam	other	1800050	1800050	0	+	0	4	123	123	0.0
CP008925.1	h6.sal.bam	other	1800051	1800051	0	+	0	2	122	119	0.0
CP008925.1	h6.sal.bam	other	1800052	1800052	0	+	1	4	122	117	1.0
CP008925.1	h6.sal.bam	other	1800053	1800053	0	+	1	1	122	118	1.0
CP008925.1	h6.sal.bam	other	1800054	1800054	0	+	2	2	119	119	2.0
CP008925.1	h6.sal.bam	other	1800055	1800055	0	+	0	2	119	117	0.0
CP008925.1	h6.sal.bam	other	1800056	1800056	0	+	1	2	120	119	1.0
CP008925.1	h6.sal.bam	other	1800057	1800057	0	+	1	1	112	117	1.0
CP008925.1	h6.sal.bam	other	1800058	1800058	0	+	0	0	112	116	0.0
CP008925.1	h6.sal.bam	other	1800059	1800059	0	+	3	3	113	124	3.0
CP008925.1	h6.sal.bam	other	1800060	1800060	0	+	1	4	112	124	1.0
CP008925.1	h6.sal.bam	other	1800061	1800061	0	+	0	1	112	121	0.0
CP008925.1	h6.sal.bam	other	1800062	1800062	0	+	0	3	111	122	0.0
CP008925.1	h6.sal.bam	other	1800063	1800063	0	+	2	1	113	123	2.0
CP008925.1	h6.sal.bam	other	1800064	1800064	0	+	5	3	116	125	5.0
CP008925.1	h6.sal.bam	other	1800065	1800065	0	+	3	0	119	123	3.0
CP008925.1	h6.sal.bam	other	1800066	1800066	0	+	3	0	122	124	3.0
CP008925.1	h6.sal.bam	other	1800067	1800067	0	+	6	1	126	127	6.0
CP008925.1	h6.sal.bam	other	1800068	1800068	0	+	0	0	123	130	0.0
CP008925.1	h6.sal.bam	other	1800069	1800069	0	+	0	1	123	130	0.0
CP008925.1	h6.sal.bam	other	1800070	1800070	0	+	5	0	122	129	5.0
CP008925.1	h6.sal.bam	other	1800071	1800071	0	+	1	1	123	137	1.0
CP008925.1	h6.sal.bam	other	1800072	1800072	0	+	1	4	124	136	1.0
CP008925.1	h6.sal.bam	other	1800073	1800073	0	+	0	1	122	132	0.0
CP008925.1	h6.sal.bam	other	1800074	1800074	0	+	2	0	109	136	2.0
CP008925.1	h6.sal.bam	other	1800075	1800075	0	+	2	0	111	138	2.0
CP008925.1	h6.sal.bam	other	1800076	1800076	0	+	5	1	116	140	5.0
CP008925.1	h6.sal.bam	other	1800077	1800077	0	+	1	1	116	140	1.0
CP008925.1	h6.sal.bam	other	1800078	1800078	0	+	0	1	115	141	0.0
CP008925.1	h6.sal.bam	other	1800079	1800079	0	+	3	2	117	140	3.0
CP008925.1	h6.sal.bam	other	1800080	1800080	0	+	1	0	116	138	1.0
CP008925.1	h6.sal.bam	other	1800081	1800081	0	+	1	1	110	138	1.0
CP008925.1	h6.sal.bam	other	1800082	1800082	0	+	0	0	110	140	0.0
CP008925.1	h6.sal.bam	other	1800083	1800083	0	+	1	3	106	140	1.0
CP008925.1	h6.sal.bam	other	1800084	1800084	0	+	3	1	109	139	3.0
CP008925.1	h6.sal.bam	other	1800085	1800085	0	+	1	0	110	143	1.0
CP008925.1	h6.sal.bam	other	1800086	1800086	0	+	5	3	115	143	5.0
CP008925.1	h6.sal.bam	other	1800087	1800087	0	+	1	4	113	140	1.0
CP008925.1	h6.sal.bam	other	1800088	1800088	0	+	1	0	114	143	1.0
CP008925.1	h6.sal.bam	other	1800089	1800089	0	+	1	0	115	144	1.0
CP008925.1	h6.sal.bam	other	1800090	1800090	0	+	3	1	118	147	3.0
CP008925.1	h6.sal.bam	other	1800091	1800091	0	+	0	0	118	149	0.0
CP008925.1	h6.sal.bam	other	1800092	1800092	0	+	0	5	115	150	0.0
CP008925.1	h6.sal.bam	other	1800093	1800093	0	+	3	4	114	146	3.0
CP008925.1	h6.sal.bam	other	1800094	1800094	0	+	1	1	113	142	1.0
CP008925.1	h6.sal.bam	other	1800095	1800095	0	+	5	0	117	142	5.0
CP008925.1	h6.sal.bam	other	1800096	1800096	0	+	5	0	119	144	5.0
CP008925.1	h6.sal.bam	other	1800097	1800097	0	+	1	3	115	146	1.0
CP008925.1	h6.sal.bam	other	1800098	1800098	0	+	2	1	117	145	1.3333333333333333
CP008925.1	h6.sal.bam	other	1800099	1800099	0	+	4	1	121	144	2.0
CP008925.1	h6.sal.bam	other	1800100	1800100	0	+	2	1	121	143	1.0
CP008925.1	h6.sal.bam	other	1800101	1800101	0	+	3	1	122	145	1.5
CP008925.1	h6.sal.bam	other	1800102	1800102	0	+	2	6	122	148	1.0
CP008925.1	h6.sal.bam	other	1800103	1800103	0	+	3	4	125	144	1.5
CP008925.1	h6.sal.bam	other	1800104	1800104	0	+	3	2	124	142	1.5
CP008925.1	h6.sal.bam	other	1800105	1800105	0	+	4	1	128	141	2.0
CP008925.1	h6.sal.bam	other	1800106	1800106	0	+	5	3	133	142	2.5
CP008925.1	h6.sal.bam	other	1800107	1800107	0	+	2	4	135	139	1.0
CP008925.1	h6.sal.bam	other	1800108	1800108	0	+	4	5	139	137	2.0
CP008925.1	h6.sal.bam	other	1800109	1800109	0	+	2	3	141	132	1.0
CP008925.1	h6.sal.bam	other	1800110	1800110	0	+	0	2	140	129	0.0
CP008925.1	h6.sal.bam	other	1800111	1800111	0	+	2	0	141	133	1.0
CP008925.1	h6.sal.bam	other	1800112	1800112	0	+	2	1	141	133	1.0
CP008925.1	h6.sal.bam	other	1800113	1800113	0	+	0	2	138	134	0.0
CP008925.1	h6.sal.bam	other	1800114	1800114	0	+	4	2	142	132	2.0
CP008925.1	h6.sal.bam	other	1800115	1800115	0	+	0	0	136	132	0.0
CP008925.1	h6.sal.bam	other	1800116	1800116	0	+	3	4	137	134	1.5
CP008925.1	h6.sal.bam	other	1800117	1800117	0	+	0	2	134	131	0.0
CP008925.1	h6.sal.bam	other	1800118	1800118	0	+	1	0	134	132	0.5
CP008925.1	h6.sal.bam	other	1800119	1800119	0	+	0	1	132	132	0.0
CP008925.1	h6.sal.bam	other	1800120	1800120	0	+	0	0	132	135	0.0
CP008925.1	h6.sal.bam	other	1800121	1800121	0	+	1	1	131	136	0.5
CP008925.1	h6.sal.bam	other	1800122	1800122	0	+	0	1	131	135	0.0
CP008925.1	h6.sal.bam	other	1800123	1800123	0	+	4	1	135	136	2.0
CP008925.1	h6.sal.bam	other	1800124	1800124	0	+	0	2	134	135	0.0
CP008925.1	h6.sal.bam	other	1800125	1800125	0	+	5	2	139	134	2.5
CP008925.1	h6.sal.bam	other	1800126	1800126	0	+	2	3	140	133	1.0
CP008925.1	h6.sal.bam	other	1800127	1800127	0	+	0	0	140	130	0.0
CP008925.1	h6.sal.bam	other	1800128	1800128	0	+	2	2	141	131	1.0
CP008925.1	h6.sal.bam	other	1800129	1800129	0	+	3	2	142	131	1.5
CP008925.1	h6.sal.bam	other	1800130	1800130	0	+	0	2	142	129	0.0
CP008925.1	h6.sal.bam	other	1800131	1800131	0	+	0	1	141	129	0.0
CP008925.1	h6.sal.bam	other	1800132	1800132	0	+	1	7	141	135	0.5
CP008925.1	h6.sal.bam	other	1800133	1800133	0	+	1	3	142	129	0.5
CP008925.1	h6.sal.bam	other	1800134	1800134	0	+	1	0	140	129	0.5
CP008925.1	h6.sal.bam	other	1800135	1800135	0	+	3	1	142	131	1.5
CP008925.1	h6.sal.bam	other	1800136	1800136	0	+	3	2	145	133	1.5
CP008925.1	h6.sal.bam	other	1800137	1800137	0	+	3	4	146	132	1.5
CP008925.1	h6.sal.bam	other	1800138	1800138	0	+	2	3	148	128	1.0
CP008925.1	h6.sal.bam	other	1800139	1800139	0	+	1	1	144	126	0.5
CP008925.1	h6.sal.bam	other	1800140	1800140	0	+	5	1	146	126	2.5
CP008925.1	h6.sal.bam	other	1800141	1800141	0	+	2	3	140	128	1.0
CP008925.1	h6.sal.bam	other	1800142	1800142	0	+	2	4	142	128	1.0
CP008925.1	h6.sal.bam	other	1800143	1800143	0	+	0	0	142	124	0.0
CP008925.1	h6.sal.bam	other	1800144	1800144	0	+	1	4	143	126	0.5
CP008925.1	h6.sal.bam	other	1800145	1800145	0	+	3	4	141	123	1.5
CP008925.1	h6.sal.bam	other	1800146	1800146	0	+	2	0	142	121	1.0
CP008925.1	h6.sal.bam	other	1800147	1800147	0	+	5	2	145	121	2.5
CP008925.1	h6.sal.bam	other	1800148	1800148	0	+	2	3	146	119	1.0
CP008925.1	h6.sal.bam	other	1800149	1800149	0	+	2	3	147	118	1.0
CP008925.1	h6.sal.bam	other	1800150	1800150	0	+	3	1	143	121	1.5
CP008925.1	h6.sal.bam	other	1800151	1800151	0	+	1	1	144	122	0.5
CP008925.1	h6.sal.bam	other	1800152	1800152	0	+	2	2	145	122	1.0
CP008925.1	h6.sal.bam	other	1800153	1800153	0	+	2	0	144	121	1.3333333333333333
CP008925.1	h6.sal.bam	other	1800154	1800154	0	+	1	0	145	121	0.6666666666666666
CP008925.1	h6.sal.bam	other	1800155	1800155	0	+	0	1	143	121	0.0
CP008925.1	h6.sal.bam	other	1800156	1800156	0	+	0	2	142	124	0.0
CP008925.1	h6.sal.bam	other	1800157	1800157	0	+	2	0	144	124	1.3333333333333333
CP008925.1	h6.sal.bam	other	1800158	1800158	0	+	0	2	143	125	0.0
CP008925.1	h6.sal.bam	other	1800159	1800159	0	+	1	5	141	126	1.0
CP008925.1	h6.sal.bam	other	1800160	1800160	0	+	2	1	141	123	2.0
CP008925.1	h6.sal.bam	other	1800161	1800161	0	+	2	3	139	123	2.0
CP008925.1	h6.sal.bam	other	1800162	1800162	0	+	0	3	138	120	0.0
CP008925.1	h6.sal.bam	other	1800163	1800163	0	+	1	2	137	118	1.0
CP008925.1	h6.sal.bam	other	1800164	1800164	0	+	3	3	140	117	3.0
CP008925.1	h6.sal.bam	other	1800165	1800165	0	+	0	3	137	119	0.0
CP008925.1	h6.sal.bam	other	1800166	1800166	0	+	3	0	140	116	3.0
CP008925.1	h6.sal.bam	other	1800167	1800167	0	+	3	1	143	117	3.0
CP008925.1	h6.sal.bam	other	1800168	1800168	0	+	6	1	143	117	4.0
CP008925.1	h6.sal.bam	other	1800169	1800169	0	+	0	1	138	116	0.0
CP008925.1	h6.sal.bam	other	1800170	1800170	0	+	2	2	140	116	1.3333333333333333
CP008925.1	h6.sal.bam	other	1800171	1800171	0	+	1	2	137	115	0.5
CP008925.1	h6.sal.bam	other	1800172	1800172	0	+	0	3	135	114	0.0
CP008925.1	h6.sal.bam	other	1800173	1800173	0	+	2	2	137	111	1.0
CP008925.1	h6.sal.bam	other	1800174	1800174	0	+	0	0	131	111	0.0
CP008925.1	h6.sal.bam	other	1800175	1800175	0	+	2	1	133	112	1.0
CP008925.1	h6.sal.bam	other	1800176	1800176	0	+	2	5	132	114	1.0
CP008925.1	h6.sal.bam	other	1800177	1800177	0	+	1	0	130	114	0.5
CP008925.1	h6.sal.bam	other	1800178	1800178	0	+	1	2	129	115	0.5
CP008925.1	h6.sal.bam	other	1800179	1800179	0	+	1	1	127	113	0.5
CP008925.1	h6.sal.bam	other	1800180	1800180	0	+	4	2	127	112	2.0
CP008925.1	h6.sal.bam	other	1800181	1800181	0	+	1	1	123	119	0.5
CP008925.1	h6.sal.bam	other	1800182	1800182	0	+	2	1	123	119	1.0
CP008925.1	h6.sal.bam	other	1800183	1800183	0	+	0	0	119	120	0.0
CP008925.1	h6.sal.bam	other	1800184	1800184	0	+	5	2	123	120	2.5
CP008925.1	h6.sal.bam	other	1800185	1800185	0	+	3	4	126	122	1.5
CP008925.1	h6.sal.bam	other	1800186	1800186	0	+	1	0	124	118	0.5
CP008925.1	h6.sal.bam	other	1800187	1800187	0	+	3	4	126	119	1.5
CP008925.1	h6.sal.bam	other	1800188	1800188	0	+	1	0	123	115	0.5
CP008925.1	h6.sal.bam	other	1800189	1800189	0	+	0	1	122	116	0.0
CP008925.1	h6.sal.bam	other	1800190	1800190	0	+	2	1	124	115	1.0
CP008925.1	h6.sal.bam	other	1800191	1800191	0	+	0	2	122	117	0.0
CP008925.1	h6.sal.bam	other	1800192	1800192	0	+	1	1	123	117	0.5
CP008925.1	h6.sal.bam	other	1800193	1800193	0	+	1	4	124	116	0.5
CP008925.1	h6.sal.bam	other	1800194	1800194	0	+	0	1	124	115	0.0
CP008925.1	h6.sal.bam	other	1800195	1800195	0	+	1	0	125	114	0.5
CP008925.1	h6.sal.bam	other	1800196	1800196	0	+	0	2	124	117	0.0
CP008925.1	h6.sal.bam	other	1800197	1800197	0	+	0	1	124	117	0.0
CP008925.1	h6.sal.bam	other	1800198	1800198	0	+	4	0	124	116	2.0
CP008925.1	h6.sal.bam	GTTC	1800199	1800199	1800207	+	3	1	126	116	1.5
CP008925.1	h6.sal.bam	other	1800200	1800200	0	+	1	1	123	121	0.6666666666666666
CP008925.1	h6.sal.bam	GTTC	1800201	1800201	1800207	+	2	0	123	124	1.0
CP008925.1	h6.sal.bam	other	1800202	1800202	0	+	0	1	121	126	0.0
CP008925.1	h6.sal.bam	other	1800203	1800203	0	+	1	2	119	126	0.5
CP008925.1	h6.sal.bam	other	1800204	1800204	0	+	2	2	121	125	1.0
CP008925.1	h6.sal.bam	other	1800205	1800205	0	+	2	5	123	123	1.0
CP008925.1	h6.sal.bam	other	1800206	1800206	0	+	2	2	123	119	1.0
CP008925.1	h6.sal.bam	other	1800207	1800207	0	+	2	2	125	121	1.0
CP008925.1	h6.sal.bam	other	1800208	1800208	0	+	1	2	125	119	0.5
CP008925.1	h6.sal.bam	other	1800209	1800209	0	+	1	2	125	118	0.5
CP008925.1	h6.sal.bam	other	1800210	1800210	0	+	0	3	121	117	0.0
CP008925.1	h6.sal.bam	other	1800211	1800211	0	+	3	1	122	115	1.5
CP008925.1	h6.sal.bam	other	1800212	1800212	0	+	1	0	120	115	0.5
CP008925.1	h6.sal.bam	other	1800213	1800213	0	+	4	1	122	117	2.0
CP008925.1	h6.sal.bam	other	1800214	1800214	0	+	0	1	117	118	0.0
CP008925.1	h6.sal.bam	other	1800215	1800215	0	+	2	2	119	118	1.0
CP008925.1	h6.sal.bam	GTTC	1800216	1800216	1800207	+	2	3	118	118	1.0
CP008925.1	h6.sal.bam	other	1800217	1800217	0	+	2	0	119	115	1.0
CP008925.1	h6.sal.bam	GTTC	1800218	1800218	1800207	+	2	3	121	116	1.0
CP008925.1	h6.sal.bam	other	1800219	1800219	0	+	1	0	121	115	0.5
CP008925.1	h6.sal.bam	other	1800220	1800220	0	+	0	2	118	118	0.0
CP008925.1	h6.sal.bam	other	1800221	1800221	0	+	2	0	118	118	1.0
CP008925.1	h6.sal.bam	other	1800222	1800222	0	+	5	0	117	118	2.5
CP008925.1	h6.sal.bam	other	1800223	1800223	0	+	2	3	116	119	1.0
CP008925.1	h6.sal.bam	other	1800224	1800224	0	+	0	6	116	116	0.0
CP008925.1	h6.sal.bam	other	1800225	1800225	0	+	2	2	115	111	1.0
CP008925.1	h6.sal.bam	other	1800226	1800226	0	+	0	1	114	109	0.0
CP008925.1	h6.sal.bam	other	1800227	1800227	0	+	0	1	111	109	0.0
CP008925.1	h6.sal.bam	other	1800228	1800228	0	+	6	0	114	108	3.0
CP008925.1	h6.sal.bam	other	1800229	1800229	0	+	4	2	118	108	2.0
CP008925.1	h6.sal.bam	other	1800230	1800230	0	+	3	2	121	106	1.5
CP008925.1	h6.sal.bam	other	1800231	1800231	0	+	3	1	124	104	1.5
CP008925.1	h6.sal.bam	other	1800232	1800232	0	+	2	1	124	111	1.0
CP008925.1	h6.sal.bam	other	1800233	1800233	0	+	2	3	126	112	1.0
CP008925.1	h6.sal.bam	other	1800234	1800234	0	+	3	4	128	111	1.5
CP008925.1	h6.sal.bam	other	1800235	1800235	0	+	1	1	127	110	0.6666666666666666
CP008925.1	h6.sal.bam	other	1800236	1800236	0	+	4	0	130	111	2.6666666666666665
CP008925.1	h6.sal.bam	other	1800237	1800237	0	+	4	0	131	112	4.0
CP008925.1	h6.sal.bam	other	1800238	1800238	0	+	0	1	131	112	0.0
CP008925.1	h6.sal.bam	other	1800239	1800239	0	+	0	5	129	114	0.0
CP008925.1	h6.sal.bam	other	1800240	1800240	0	+	2	1	130	109	2.0
CP008925.1	h6.sal.bam	other	1800241	1800241	0	+	5	0	132	109	5.0
CP008925.1	h6.sal.bam	other	1800242	1800242	0	+	0	1	125	111	0.0
CP008925.1	h6.sal.bam	other	1800243	1800243	0	+	0	0	125	111	0.0
CP008925.1	h6.sal.bam	other	1800244	1800244	0	+	0	1	123	112	0.0
CP008925.1	h6.sal.bam	other	1800245	1800245	0	+	3	1	125	111	2.0
CP008925.1	h6.sal.bam	other	1800246	1800246	0	+	2	1	127	111	1.3333333333333333
CP008925.1	h6.sal.bam	other	1800247	1800247	0	+	0	1	127	110	0.0
CP008925.1	h6.sal.bam	other	1800248	1800248	0	+	1	1	126	116	1.0
CP008925.1	h6.sal.bam	other	1800249	1800249	0	+	4	2	128	121	4.0
CP008925.1	h6.sal.bam	other	1800250	1800250	0	+	1	1	127	119	1.0
CP008925.1	h6.sal.bam	other	1800251	1800251	0	+	2	5	129	118	2.0
CP008925.1	h6.sal.bam	other	1800252	1800252	0	+	2	2	130	121	1.3333333333333333
CP008925.1	h6.sal.bam	other	1800253	1800253	0	+	2	7	130	119	1.0
CP008925.1	h6.sal.bam	other	1800254	1800254	0	+	4	2	132	112	2.6666666666666665
CP008925.1	h6.sal.bam	other	1800255	1800255	0	+	2	1	131	112	2.0
CP008925.1	h6.sal.bam	other	1800256	1800256	0	+	2	1	132	111	2.0
CP008925.1	h6.sal.bam	other	1800257	1800257	0	+	2	1	132	111	2.0
CP008925.1	h6.sal.bam	other	1800258	1800258	0	+	4	0	131	110	2.6666666666666665
CP008925.1	h6.sal.bam	other	1800259	1800259	0	+	0	4	131	110	0.0
CP008925.1	h6.sal.bam	other	1800260	1800260	0	+	2	1	131	108	1.0
CP008925.1	h6.sal.bam	other	1800261	1800261	0	+	0	0	130	109	0.0
CP008925.1	h6.sal.bam	other	1800262	1800262	0	+	3	0	130	109	1.5
CP008925.1	h6.sal.bam	other	1800263	1800263	0	+	2	1	130	111	1.0
CP008925.1	h6.sal.bam	other	1800264	1800264	0	+	1	0	129	110	0.5
CP008925.1	h6.sal.bam	other	1800265	1800265	0	+	1	3	130	110	0.6666666666666666
CP008925.1	h6.sal.bam	other	1800266	1800266	0	+	0	2	130	109	0.0
CP008925.1	h6.sal.bam	other	1800267	1800267	0	+	1	0	131	107	1.0
CP008925.1	h6.sal.bam	other	1800268	1800268	0	+	3	4	133	110	3.0
CP008925.1	h6.sal.bam	other	1800269	1800269	0	+	0	0	132	106	0.0
CP008925.1	h6.sal.bam	other	1800270	1800270	0	+	1	2	133	106	0.6666666666666666
CP008925.1	h6.sal.bam	other	1800271	1800271	0	+	0	1	133	104	0.0
CP008925.1	h6.sal.bam	other	1800272	1800272	0	+	0	0	132	105	0.0
CP008925.1	h6.sal.bam	other	1800273	1800273	0	+	2	6	131	108	2.0
CP008925.1	h6.sal.bam	other	1800274	1800274	0	+	2	2	129	104	2.0
CP008925.1	h6.sal.bam	other	1800275	1800275	0	+	1	2	130	102	1.0
CP008925.1	h6.sal.bam	other	1800276	1800276	0	+	1	2	129	102	1.0
CP008925.1	h6.sal.bam	other	1800277	1800277	0	+	5	1	134	100	5.0
CP008925.1	h6.sal.bam	other	1800278	1800278	0	+	1	1	134	100	1.0
CP008925.1	h6.sal.bam	other	1800279	1800279	0	+	4	1	134	100	4.0
CP008925.1	h6.sal.bam	other	1800280	1800280	0	+	0	1	134	99	0.0
CP008925.1	h6.sal.bam	other	1800281	1800281	0	+	4	3	134	100	4.0
CP008925.1	h6.sal.bam	other	1800282	1800282	0	+	1	1	135	98	1.0
CP008925.1	h6.sal.bam	other	1800283	1800283	0	+	1	0	135	101	1.0
CP008925.1	h6.sal.bam	other	1800284	1800284	0	+	0	1	134	101	0.0
CP008925.1	h6.sal.bam	other	1800285	1800285	0	+	1	1	135	100	1.0
CP008925.1	h6.sal.bam	other	1800286	1800286	0	+	1	1	133	104	1.0
CP008925.1	h6.sal.bam	other	1800287	1800287	0	+	0	2	132	104	0.0
CP008925.1	h6.sal.bam	other	1800288	1800288	0	+	0	2	128	104	0.0
CP008925.1	h6.sal.bam	other	1800289	1800289	0	+	1	2	129	102	1.0
CP008925.1	h6.sal.bam	other	1800290	1800290	0	+	2	2	125	100	2.0
CP008925.1	h6.sal.bam	other	1800291	1800291	0	+	1	0	126	98	1.0
CP008925.1	h6.sal.bam	other	1800292	1800292	0	+	1	1	127	99	1.0
CP008925.1	h6.sal.bam	other	1800293	1800293	0	+	1	1	125	100	1.0
CP008925.1	h6.sal.bam	other	1800294	1800294	0	+	0	3	116	101	0.0
CP008925.1	h6.sal.bam	other	1800295	1800295	0	+	2	2	118	101	2.0
CP008925.1	h6.sal.bam	other	1800296	1800296	0	+	0	0	118	101	0.0
CP008925.1	h6.sal.bam	other	1800297	1800297	0	+	1	1	119	101	1.0
CP008925.1	h6.sal.bam	other	1800298	1800298	0	+	1	0	120	100	1.0
CP008925.1	h6.sal.bam	other	1800299	1800299	0	+	0	1	120	101	0.0
CP008925.1	h6.sal.bam	other	1800300	1800300	0	+	2	0	120	103	2.0
CP008925.1	h6.sal.bam	other	1800301	1800301	0	+	10	2	130	105	10.0
CP008925.1	h6.sal.bam	other	1800302	1800302	0	+	2	3	132	103	2.0
CP008925.1	h6.sal.bam	other	1800303	1800303	0	+	3	1	125	104	3.0
CP008925.1	h6.sal.bam	other	1800304	1800304	0	+	1	2	123	104	1.0
CP008925.1	h6.sal.bam	other	1800305	1800305	0	+	1	0	121	105	1.0
CP008925.1	h6.sal.bam	other	1800306	1800306	0	+	2	1	123	105	2.0
CP008925.1	h6.sal.bam	other	1800307	1800307	0	+	2	2	123	104	2.0
CP008925.1	h6.sal.bam	other	1800308	1800308	0	+	2	2	122	105	2.0
CP008925.1	h6.sal.bam	other	1800309	1800309	0	+	1	3	121	104	1.0
CP008925.1	h6.sal.bam	other	1800310	1800310	0	+	3	2	123	101	3.0
CP008925.1	h6.sal.bam	other	1800311	1800311	0	+	1	1	120	99	1.0
CP008925.1	h6.sal.bam	other	1800312	1800312	0	+	6	0	122	99	6.0
CP008925.1	h6.sal.bam	other	1800313	1800313	0	+	4	3	126	99	4.0
CP008925.1	h6.sal.bam	other	1800314	1800314	0	+	0	0	119	99	0.0
CP008925.1	h6.sal.bam	other	1800315	1800315	0	+	1	1	120	100	1.0
CP008925.1	h6.sal.bam	other	1800316	1800316	0	+	0	2	120	100	0.0
CP008925.1	h6.sal.bam	other	1800317	1800317	0	+	4	1	124	101	4.0
CP008925.1	h6.sal.bam	other	1800318	1800318	0	+	4	1	128	102	4.0
CP008925.1	h6.sal.bam	other	1800319	1800319	0	+	4	0	128	102	4.0
CP008925.1	h6.sal.bam	other	1800320	1800320	0	+	0	1	128	102	0.0
CP008925.1	h6.sal.bam	other	1800321	1800321	0	+	1	7	128	105	1.0
CP008925.1	h6.sal.bam	other	1800322	1800322	0	+	1	4	128	100	1.0
CP008925.1	h6.sal.bam	other	1800323	1800323	0	+	0	2	128	96	0.0
CP008925.1	h6.sal.bam	other	1800324	1800324	0	+	4	1	128	95	4.0
CP008925.1	h6.sal.bam	other	1800325	1800325	0	+	0	0	127	95	0.0
CP008925.1	h6.sal.bam	GAAC	1800326	1800326	1800334	+	5	7	130	96	5.0
CP008925.1	h6.sal.bam	other	1800327	1800327	0	+	3	0	131	90	3.0
CP008925.1	h6.sal.bam	GAAC	1800328	1800328	1800334	+	3	0	130	92	3.0
CP008925.1	h6.sal.bam	other	1800329	1800329	0	+	4	2	132	94	4.0
CP008925.1	h6.sal.bam	other	1800330	1800330	0	+	3	0	131	92	3.0
CP008925.1	h6.sal.bam	other	1800331	1800331	0	+	3	1	132	95	3.0
CP008925.1	h6.sal.bam	other	1800332	1800332	0	+	1	0	129	94	1.0
CP008925.1	h6.sal.bam	other	1800333	1800333	0	+	1	2	130	94	1.0
CP008925.1	h6.sal.bam	other	1800334	1800334	0	+	1	1	131	93	1.0
CP008925.1	h6.sal.bam	other	1800335	1800335	0	+	0	1	129	93	0.0
CP008925.1	h6.sal.bam	other	1800336	1800336	0	+	1	0	127	92	1.0
CP008925.1	h6.sal.bam	other	1800337	1800337	0	+	0	2	127	96	0.0
CP008925.1	h6.sal.bam	other	1800338	1800338	0	+	9	0	134	94	9.0
CP008925.1	h6.sal.bam	other	1800339	1800339	0	+	0	3	133	94	0.0
CP008925.1	h6.sal.bam	other	1800340	1800340	0	+	4	0	136	93	4.0
CP008925.1	h6.sal.bam	other	1800341	1800341	0	+	1	3	137	95	1.0
CP008925.1	h6.sal.bam	other	1800342	1800342	0	+	2	1	138	94	2.0
CP008925.1	h6.sal.bam	GAAC	1800343	1800343	1800334	+	3	1	137	96	3.0
CP008925.1	h6.sal.bam	other	1800344	1800344	0	+	2	0	139	96	2.0
CP008925.1	h6.sal.bam	GAAC	1800345	1800345	1800334	+	5	0	144	100	5.0
CP008925.1	h6.sal.bam	other	1800346	1800346	0	+	0	3	144	100	0.0
CP008925.1	h6.sal.bam	other	1800347	1800347	0	+	1	2	145	99	1.0
CP008925.1	h6.sal.bam	other	1800348	1800348	0	+	0	2	143	101	0.0
CP008925.1	h6.sal.bam	other	1800349	1800349	0	+	0	0	138	100	0.0
CP008925.1	h6.sal.bam	other	1800350	1800350	0	+	1	2	139	101	1.0
CP008925.1	h6.sal.bam	other	1800351	1800351	0	+	0	0	139	100	0.0
CP008925.1	h6.sal.bam	other	1800352	1800352	0	+	3	1	137	101	3.0
CP008925.1	h6.sal.bam	other	1800353	1800353	0	+	2	1	138	104	2.0
CP008925.1	h6.sal.bam	other	1800354	1800354	0	+	2	1	137	104	2.0
CP008925.1	h6.sal.bam	other	1800355	1800355	0	+	1	2	138	103	0.6666666666666666
CP008925.1	h6.sal.bam	other	1800356	1800356	0	+	2	4	136	107	1.3333333333333333
CP008925.1	h6.sal.bam	other	1800357	1800357	0	+	2	3	136	103	2.0
CP008925.1	h6.sal.bam	other	1800358	1800358	0	+	0	1	134	100	0.0
CP008925.1	h6.sal.bam	other	1800359	1800359	0	+	11	1	145	99	11.0
CP008925.1	h6.sal.bam	other	1800360	1800360	0	+	0	0	144	98	0.0
CP008925.1	h6.sal.bam	other	1800361	1800361	0	+	0	2	143	100	0.0
CP008925.1	h6.sal.bam	other	1800362	1800362	0	+	0	0	143	102	0.0
CP008925.1	h6.sal.bam	other	1800363	1800363	0	+	2	0	144	102	2.0
CP008925.1	h6.sal.bam	other	1800364	1800364	0	+	0	1	142	102	0.0
CP008925.1	h6.sal.bam	other	1800365	1800365	0	+	3	0	144	106	3.0
CP008925.1	h6.sal.bam	other	1800366	1800366	0	+	4	0	146	108	4.0
CP008925.1	h6.sal.bam	other	1800367	1800367	0	+	0	2	146	108	0.0
CP008925.1	h6.sal.bam	other	1800368	1800368	0	+	1	2	146	111	1.0
CP008925.1	h6.sal.bam	other	1800369	1800369	0	+	1	3	147	110	1.0
CP008925.1	h6.sal.bam	other	1800370	1800370	0	+	2	3	147	115	2.0
CP008925.1	h6.sal.bam	other	1800371	1800371	0	+	1	0	148	114	0.6666666666666666
CP008925.1	h6.sal.bam	other	1800372	1800372	0	+	3	0	150	117	1.5
CP008925.1	h6.sal.bam	other	1800373	1800373	0	+	2	1	151	119	1.0
CP008925.1	h6.sal.bam	other	1800374	1800374	0	+	2	2	153	120	1.0
CP008925.1	h6.sal.bam	other	1800375	1800375	0	+	2	2	153	119	1.0
CP008925.1	h6.sal.bam	other	1800376	1800376	0	+	4	0	144	120	2.0
CP008925.1	h6.sal.bam	other	1800377	1800377	0	+	0	2	144	120	0.0
CP008925.1	h6.sal.bam	other	1800378	1800378	0	+	0	1	142	123	0.0
CP008925.1	h6.sal.bam	other	1800379	1800379	0	+	2	3	140	125	1.3333333333333333
CP008925.1	h6.sal.bam	other	1800380	1800380	0	+	0	1	140	123	0.0
CP008925.1	h6.sal.bam	other	1800381	1800381	0	+	2	0	142	125	2.0
CP008925.1	h6.sal.bam	other	1800382	1800382	0	+	2	2	139	128	2.0
CP008925.1	h6.sal.bam	other	1800383	1800383	0	+	2	1	141	128	2.0
CP008925.1	h6.sal.bam	other	1800384	1800384	0	+	1	0	142	128	1.0
CP008925.1	h6.sal.bam	other	1800385	1800385	0	+	1	0	140	129	0.6666666666666666
CP008925.1	h6.sal.bam	other	1800386	1800386	0	+	1	2	131	130	0.5
CP008925.1	h6.sal.bam	other	1800387	1800387	0	+	1	1	132	129	0.5
CP008925.1	h6.sal.bam	other	1800388	1800388	0	+	3	2	135	131	2.0
CP008925.1	h6.sal.bam	other	1800389	1800389	0	+	2	1	137	129	1.0
CP008925.1	h6.sal.bam	other	1800390	1800390	0	+	1	1	136	130	0.6666666666666666
CP008925.1	h6.sal.bam	other	1800391	1800391	0	+	1	3	137	130	0.6666666666666666
CP008925.1	h6.sal.bam	other	1800392	1800392	0	+	0	2	133	128	0.0
CP008925.1	h6.sal.bam	other	1800393	1800393	0	+	0	1	130	126	0.0
CP008925.1	h6.sal.bam	other	1800394	1800394	0	+	1	2	127	126	1.0
CP008925.1	h6.sal.bam	other	1800395	1800395	0	+	3	2	128	124	3.0
CP008925.1	h6.sal.bam	other	1800396	1800396	0	+	4	2	132	122	4.0
CP008925.1	h6.sal.bam	other	1800397	1800397	0	+	1	0	132	120	1.0
CP008925.1	h6.sal.bam	other	1800398	1800398	0	+	1	1	133	126	0.6666666666666666
CP008925.1	h6.sal.bam	other	1800399	1800399	0	+	2	1	131	125	1.3333333333333333
CP008925.1	h6.sal.bam	other	1800400	1800400	0	+	1	2	131	127	0.5
CP008925.1	h6.sal.bam	other	1800401	1800401	0	+	2	1	131	125	1.0
CP008925.1	h6.sal.bam	other	1800402	1800402	0	+	4	1	132	129	2.0
CP008925.1	h6.sal.bam	other	1800403	1800403	0	+	0	2	130	130	0.0
CP008925.1	h6.sal.bam	other	1800404	1800404	0	+	3	0	122	129	3.0
CP008925.1	h6.sal.bam	other	1800405	1800405	0	+	2	2	124	133	1.3333333333333333
CP008925.1	h6.sal.bam	other	1800406	1800406	0	+	2	0	126	134	1.3333333333333333
CP008925.1	h6.sal.bam	other	1800407	1800407	0	+	0	0	125	137	0.0
CP008925.1	h6.sal.bam	other	1800408	1800408	0	+	1	1	125	142	1.0
CP008925.1	h6.sal.bam	other	1800409	1800409	0	+	0	2	125	141	0.0
CP008925.1	h6.sal.bam	other	1800410	1800410	0	+	2	0	126	141	2.0
CP008925.1	h6.sal.bam	other	1800411	1800411	0	+	0	3	126	141	0.0
CP008925.1	h6.sal.bam	other	1800412	1800412	0	+	1	1	127	139	1.0
CP008925.1	h6.sal.bam	other	1800413	1800413	0	+	2	1	120	140	2.0
CP008925.1	h6.sal.bam	other	1800414	1800414	0	+	2	2	121	140	1.3333333333333333
CP008925.1	h6.sal.bam	other	1800415	1800415	0	+	2	2	119	139	2.0
CP008925.1	h6.sal.bam	other	1800416	1800416	0	+	0	0	118	140	0.0
CP008925.1	h6.sal.bam	other	1800417	1800417	0	+	2	3	119	140	2.0
CP008925.1	h6.sal.bam	other	1800418	1800418	0	+	3	1	119	137	3.0
CP008925.1	h6.sal.bam	other	1800419	1800419	0	+	0	4	116	136	0.0
CP008925.1	h6.sal.bam	other	1800420	1800420	0	+	2	2	114	133	2.0
CP008925.1	h6.sal.bam	other	1800421	1800421	0	+	2	3	116	131	2.0
CP008925.1	h6.sal.bam	other	1800422	1800422	0	+	5	1	120	130	5.0
CP008925.1	h6.sal.bam	other	1800423	1800423	0	+	0	1	120	129	0.0
CP008925.1	h6.sal.bam	other	1800424	1800424	0	+	2	3	122	133	2.0
CP008925.1	h6.sal.bam	other	1800425	1800425	0	+	7	1	128	133	7.0
CP008925.1	h6.sal.bam	other	1800426	1800426	0	+	5	2	129	134	5.0
CP008925.1	h6.sal.bam	other	1800427	1800427	0	+	1	4	130	132	1.0
CP008925.1	h6.sal.bam	other	1800428	1800428	0	+	3	2	129	130	3.0
CP008925.1	h6.sal.bam	other	1800429	1800429	0	+	0	3	129	132	0.0
CP008925.1	h6.sal.bam	other	1800430	1800430	0	+	1	2	130	129	1.0
CP008925.1	h6.sal.bam	other	1800431	1800431	0	+	1	0	129	128	1.0
CP008925.1	h6.sal.bam	other	1800432	1800432	0	+	1	2	128	131	1.0
CP008925.1	h6.sal.bam	other	1800433	1800433	0	+	3	1	120	130	3.0
CP008925.1	h6.sal.bam	other	1800434	1800434	0	+	1	0	121	130	1.0
CP008925.1	h6.sal.bam	other	1800435	1800435	0	+	2	2	123	130	2.0
CP008925.1	h6.sal.bam	other	1800436	1800436	0	+	5	2	128	134	5.0
CP008925.1	h6.sal.bam	other	1800437	1800437	0	+	0	1	126	133	0.0
CP008925.1	h6.sal.bam	other	1800438	1800438	0	+	0	1	126	134	0.0
CP008925.1	h6.sal.bam	other	1800439	1800439	0	+	4	3	123	133	4.0
CP008925.1	h6.sal.bam	other	1800440	1800440	0	+	1	2	124	130	1.0
CP008925.1	h6.sal.bam	other	1800441	1800441	0	+	0	5	123	131	0.0
CP008925.1	h6.sal.bam	other	1800442	1800442	0	+	3	1	125	127	3.0
CP008925.1	h6.sal.bam	other	1800443	1800443	0	+	1	2	126	126	1.0
CP008925.1	h6.sal.bam	other	1800444	1800444	0	+	1	6	127	125	1.0
CP008925.1	h6.sal.bam	other	1800445	1800445	0	+	3	1	128	120	3.0
CP008925.1	h6.sal.bam	other	1800446	1800446	0	+	1	2	128	119	1.0
CP008925.1	h6.sal.bam	other	1800447	1800447	0	+	2	2	127	117	2.0
CP008925.1	h6.sal.bam	other	1800448	1800448	0	+	3	2	124	116	3.0
CP008925.1	h6.sal.bam	other	1800449	1800449	0	+	1	2	125	117	1.0
CP008925.1	h6.sal.bam	other	1800450	1800450	0	+	3	4	128	115	3.0
CP008925.1	h6.sal.bam	other	1800451	1800451	0	+	1	0	125	111	1.0
CP008925.1	h6.sal.bam	other	1800452	1800452	0	+	2	2	127	112	2.0
CP008925.1	h6.sal.bam	other	1800453	1800453	0	+	1	3	128	112	1.0
CP008925.1	h6.sal.bam	other	1800454	1800454	0	+	0	1	126	109	0.0
CP008925.1	h6.sal.bam	other	1800455	1800455	0	+	6	3	132	110	6.0
CP008925.1	h6.sal.bam	other	1800456	1800456	0	+	5	3	135	109	5.0
CP008925.1	h6.sal.bam	other	1800457	1800457	0	+	0	2	129	107	0.0
CP008925.1	h6.sal.bam	other	1800458	1800458	0	+	0	1	129	106	0.0
CP008925.1	h6.sal.bam	other	1800459	1800459	0	+	1	1	130	106	1.0
CP008925.1	h6.sal.bam	other	1800460	1800460	0	+	1	1	130	105	1.0
CP008925.1	h6.sal.bam	other	1800461	1800461	0	+	1	1	131	104	1.0
CP008925.1	h6.sal.bam	other	1800462	1800462	0	+	2	2	132	106	1.3333333333333333
CP008925.1	h6.sal.bam	other	1800463	1800463	0	+	3	2	132	105	2.0
CP008925.1	h6.sal.bam	other	1800464	1800464	0	+	2	1	132	105	2.0
CP008925.1	h6.sal.bam	other	1800465	1800465	0	+	1	1	132	104	1.0
CP008925.1	h6.sal.bam	other	1800466	1800466	0	+	1	0	132	109	1.0
CP008925.1	h6.sal.bam	other	1800467	1800467	0	+	1	0	132	109	1.0
CP008925.1	h6.sal.bam	other	1800468	1800468	0	+	0	1	133	110	0.0
CP008925.1	h6.sal.bam	other	1800469	1800469	0	+	0	0	131	116	0.0
CP008925.1	h6.sal.bam	other	1800470	1800470	0	+	1	0	130	119	1.0
CP008925.1	h6.sal.bam	other	1800471	1800471	0	+	1	4	126	121	1.0
CP008925.1	h6.sal.bam	other	1800472	1800472	0	+	2	3	128	117	2.0
CP008925.1	h6.sal.bam	other	1800473	1800473	0	+	2	0	129	117	2.0
CP008925.1	h6.sal.bam	other	1800474	1800474	0	+	2	3	129	118	2.0
CP008925.1	h6.sal.bam	other	1800475	1800475	0	+	4	0	129	116	4.0
CP008925.1	h6.sal.bam	other	1800476	1800476	0	+	3	5	132	116	3.0
CP008925.1	h6.sal.bam	other	1800477	1800477	0	+	2	2	130	113	2.0
CP008925.1	h6.sal.bam	other	1800478	1800478	0	+	1	1	129	113	1.0
CP008925.1	h6.sal.bam	other	1800479	1800479	0	+	1	5	130	112	1.0
CP008925.1	h6.sal.bam	other	1800480	1800480	0	+	3	4	129	107	3.0
CP008925.1	h6.sal.bam	other	1800481	1800481	0	+	1	3	130	105	1.0
CP008925.1	h6.sal.bam	other	1800482	1800482	0	+	2	2	132	102	2.0
CP008925.1	h6.sal.bam	other	1800483	1800483	0	+	0	1	131	100	0.0
CP008925.1	h6.sal.bam	other	1800484	1800484	0	+	1	1	132	101	1.0
CP008925.1	h6.sal.bam	other	1800485	1800485	0	+	2	1	132	105	2.0
CP008925.1	h6.sal.bam	other	1800486	1800486	0	+	0	0	132	104	0.0
CP008925.1	h6.sal.bam	other	1800487	1800487	0	+	1	2	132	106	1.0
CP008925.1	h6.sal.bam	other	1800488	1800488	0	+	3	1	129	104	3.0
CP008925.1	h6.sal.bam	other	1800489	1800489	0	+	0	1	129	103	0.0
CP008925.1	h6.sal.bam	other	1800490	1800490	0	+	0	3	129	106	0.0
CP008925.1	h6.sal.bam	other	1800491	1800491	0	+	5	0	133	104	5.0
CP008925.1	h6.sal.bam	other	1800492	1800492	0	+	1	0	132	107	1.0
CP008925.1	h6.sal.bam	other	1800493	1800493	0	+	6	0	135	107	6.0
CP008925.1	h6.sal.bam	other	1800494	1800494	0	+	1	1	136	107	1.0
CP008925.1	h6.sal.bam	other	1800495	1800495	0	+	1	0	135	106	1.0
CP008925.1	h6.sal.bam	other	1800496	1800496	0	+	3	2	136	107	3.0
CP008925.1	h6.sal.bam	other	1800497	1800497	0	+	1	1	132	110	1.0
CP008925.1	h6.sal.bam	other	1800498	1800498	0	+	2	4	134	109	2.0
CP008925.1	h6.sal.bam	other	1800499	1800499	0	+	0	4	125	109	0.0
CP008925.1	h6.sal.bam	other	1800500	1800500	0	+	1	3	126	118	1.0
CP008925.1	h6.sal.bam	other	1800501	1800501	0	+	2	0	124	115	2.0
CP008925.1	h6.sal.bam	other	1800502	1800502	0	+	2	1	125	115	2.0
CP008925.1	h6.sal.bam	other	1800503	1800503	0	+	2	4	124	116	2.0
CP008925.1	h6.sal.bam	other	1800504	1800504	0	+	4	1	127	113	4.0
CP008925.1	h6.sal.bam	other	1800505	1800505	0	+	2	0	128	114	2.0
CP008925.1	h6.sal.bam	other	1800506	1800506	0	+	3	2	131	114	3.0
CP008925.1	h6.sal.bam	other	1800507	1800507	0	+	2	1	131	115	2.0
CP008925.1	h6.sal.bam	other	1800508	1800508	0	+	0	1	127	116	0.0
CP008925.1	h6.sal.bam	other	1800509	1800509	0	+	0	5	127	115	0.0
CP008925.1	h6.sal.bam	other	1800510	1800510	0	+	1	2	126	114	1.0
CP008925.1	h6.sal.bam	other	1800511	1800511	0	+	2	0	123	117	2.0
CP008925.1	h6.sal.bam	other	1800512	1800512	0	+	2	2	125	119	2.0
CP008925.1	h6.sal.bam	other	1800513	1800513	0	+	4	0	129	120	4.0
CP008925.1	h6.sal.bam	other	1800514	1800514	0	+	1	0	125	120	1.0
CP008925.1	h6.sal.bam	other	1800515	1800515	0	+	2	3	127	121	2.0
CP008925.1	h6.sal.bam	other	1800516	1800516	0	+	1	2	125	121	1.0
CP008925.1	h6.sal.bam	other	1800517	1800517	0	+	0	0	123	122	0.0
CP008925.1	h6.sal.bam	other	1800518	1800518	0	+	1	1	124	122	1.0
CP008925.1	h6.sal.bam	other	1800519	1800519	0	+	1	2	123	124	1.0
CP008925.1	h6.sal.bam	other	1800520	1800520	0	+	1	0	122	122	1.0
CP008925.1	h6.sal.bam	other	1800521	1800521	0	+	2	0	124	122	2.0
CP008925.1	h6.sal.bam	other	1800522	1800522	0	+	0	1	121	122	0.0
CP008925.1	h6.sal.bam	other	1800523	1800523	0	+	1	3	119	122	1.0
CP008925.1	h6.sal.bam	other	1800524	1800524	0	+	3	0	121	121	3.0
CP008925.1	h6.sal.bam	other	1800525	1800525	0	+	2	1	120	122	2.0
CP008925.1	h6.sal.bam	other	1800526	1800526	0	+	3	2	122	125	3.0
CP008925.1	h6.sal.bam	other	1800527	1800527	0	+	0	1	120	123	0.0
CP008925.1	h6.sal.bam	other	1800528	1800528	0	+	1	0	119	123	1.0
CP008925.1	h6.sal.bam	other	1800529	1800529	0	+	5	1	124	124	5.0
CP008925.1	h6.sal.bam	other	1800530	1800530	0	+	0	2	120	123	0.0
CP008925.1	h6.sal.bam	other	1800531	1800531	0	+	2	0	117	121	2.0
CP008925.1	h6.sal.bam	other	1800532	1800532	0	+	1	3	118	129	1.0
CP008925.1	h6.sal.bam	other	1800533	1800533	0	+	0	0	118	128	0.0
CP008925.1	h6.sal.bam	other	1800534	1800534	0	+	1	0	117	128	1.0
CP008925.1	h6.sal.bam	other	1800535	1800535	0	+	3	0	120	133	3.0
CP008925.1	h6.sal.bam	other	1800536	1800536	0	+	3	2	122	134	3.0
CP008925.1	h6.sal.bam	other	1800537	1800537	0	+	1	1	120	134	1.0
CP008925.1	h6.sal.bam	other	1800538	1800538	0	+	3	2	121	133	3.0
CP008925.1	h6.sal.bam	other	1800539	1800539	0	+	6	2	124	134	6.0
CP008925.1	h6.sal.bam	other	1800540	1800540	0	+	2	4	126	132	2.0
CP008925.1	h6.sal.bam	other	1800541	1800541	0	+	1	1	124	130	1.0
CP008925.1	h6.sal.bam	other	1800542	1800542	0	+	1	7	125	130	1.0
CP008925.1	h6.sal.bam	other	1800543	1800543	0	+	1	3	126	123	1.0
CP008925.1	h6.sal.bam	other	1800544	1800544	0	+	5	0	131	120	5.0
CP008925.1	h6.sal.bam	other	1800545	1800545	0	+	2	2	132	120	2.0
CP008925.1	h6.sal.bam	other	1800546	1800546	0	+	3	0	134	119	3.0
CP008925.1	h6.sal.bam	GTTC	1800547	1800547	1800555	+	1	3	132	119	1.0
CP008925.1	h6.sal.bam	other	1800548	1800548	0	+	1	1	126	116	1.0
CP008925.1	h6.sal.bam	GTTC	1800549	1800549	1800555	+	1	1	127	119	1.0
CP008925.1	h6.sal.bam	other	1800550	1800550	0	+	0	1	127	120	0.0
CP008925.1	h6.sal.bam	other	1800551	1800551	0	+	0	2	124	119	0.0
CP008925.1	h6.sal.bam	other	1800552	1800552	0	+	4	1	127	118	4.0
CP008925.1	h6.sal.bam	other	1800553	1800553	0	+	2	0	128	119	2.0
CP008925.1	h6.sal.bam	other	1800554	1800554	0	+	2	0	129	123	2.0
CP008925.1	h6.sal.bam	other	1800555	1800555	0	+	2	2	128	126	2.0
CP008925.1	h6.sal.bam	other	1800556	1800556	0	+	1	0	128	124	1.0
CP008925.1	h6.sal.bam	other	1800557	1800557	0	+	2	0	128	127	2.0
CP008925.1	h6.sal.bam	other	1800558	1800558	0	+	0	2	128	130	0.0
CP008925.1	h6.sal.bam	other	1800559	1800559	0	+	1	4	125	130	1.0
CP008925.1	h6.sal.bam	other	1800560	1800560	0	+	1	0	126	128	1.0
CP008925.1	h6.sal.bam	other	1800561	1800561	0	+	1	2	126	130	1.0
CP008925.1	h6.sal.bam	other	1800562	1800562	0	+	1	0	125	129	1.0
CP008925.1	h6.sal.bam	other	1800563	1800563	0	+	1	0	124	131	1.0
CP008925.1	h6.sal.bam	GTTC	1800564	1800564	1800555	+	4	6	128	132	4.0
CP008925.1	h6.sal.bam	other	1800565	1800565	0	+	0	0	127	126	0.0
CP008925.1	h6.sal.bam	GTTC	1800566	1800566	1800555	+	3	3	126	127	3.0
CP008925.1	h6.sal.bam	other	1800567	1800567	0	+	2	0	127	124	2.0
CP008925.1	h6.sal.bam	other	1800568	1800568	0	+	1	0	124	126	1.0
CP008925.1	h6.sal.bam	other	1800569	1800569	0	+	1	1	124	130	1.0
CP008925.1	h6.sal.bam	other	1800570	1800570	0	+	2	0	122	131	2.0
CP008925.1	h6.sal.bam	other	1800571	1800571	0	+	0	5	122	131	0.0
CP008925.1	h6.sal.bam	other	1800572	1800572	0	+	0	0	119	128	0.0
CP008925.1	h6.sal.bam	other	1800573	1800573	0	+	1	4	120	128	1.0
CP008925.1	h6.sal.bam	GAAC	1800574	1800574	1800582	+	0	14	120	124	0.0
CP008925.1	h6.sal.bam	other	1800575	1800575	0	+	2	0	120	113	2.0
CP008925.1	h6.sal.bam	GAAC	1800576	1800576	1800582	+	12	0	128	114	12.0
CP008925.1	h6.sal.bam	other	1800577	1800577	0	+	2	1	130	114	2.0
CP008925.1	h6.sal.bam	other	1800578	1800578	0	+	1	1	128	115	1.0
CP008925.1	h6.sal.bam	other	1800579	1800579	0	+	0	1	125	116	0.0
CP008925.1	h6.sal.bam	other	1800580	1800580	0	+	1	1	124	115	1.0
CP008925.1	h6.sal.bam	other	1800581	1800581	0	+	2	3	121	114	2.0
CP008925.1	h6.sal.bam	other	1800582	1800582	0	+	1	2	122	111	1.0
CP008925.1	h6.sal.bam	other	1800583	1800583	0	+	1	1	123	111	1.0
CP008925.1	h6.sal.bam	other	1800584	1800584	0	+	0	3	122	112	0.0
CP008925.1	h6.sal.bam	other	1800585	1800585	0	+	1	5	122	112	1.0
CP008925.1	h6.sal.bam	other	1800586	1800586	0	+	3	2	124	108	3.0
CP008925.1	h6.sal.bam	other	1800587	1800587	0	+	0	3	122	106	0.0
CP008925.1	h6.sal.bam	other	1800588	1800588	0	+	2	0	120	104	2.0
CP008925.1	h6.sal.bam	other	1800589	1800589	0	+	0	1	117	105	0.0
CP008925.1	h6.sal.bam	other	1800590	1800590	0	+	1	3	118	105	1.0
CP008925.1	h6.sal.bam	GAAC	1800591	1800591	1800582	+	2	5	119	102	2.0
CP008925.1	h6.sal.bam	other	1800592	1800592	0	+	1	0	120	97	1.0
CP008925.1	h6.sal.bam	GAAC	1800593	1800593	1800582	+	6	0	125	97	6.0
CP008925.1	h6.sal.bam	other	1800594	1800594	0	+	3	0	126	98	3.0
CP008925.1	h6.sal.bam	other	1800595	1800595	0	+	1	0	126	99	1.0
CP008925.1	h6.sal.bam	other	1800596	1800596	0	+	3	1	127	99	3.0
CP008925.1	h6.sal.bam	other	1800597	1800597	0	+	1	1	128	99	1.0
CP008925.1	h6.sal.bam	other	1800598	1800598	0	+	6	1	133	100	6.0
CP008925.1	h6.sal.bam	other	1800599	1800599	0	+	2	3	134	101	2.0
CP008925.1	h6.sal.bam	other	1800600	1800600	0	+	2	2	135	100	2.0
CP008925.1	h6.sal.bam	other	1800601	1800601	0	+	1	0	133	103	1.0
CP008925.1	h6.sal.bam	other	1800602	1800602	0	+	1	2	134	104	1.0
CP008925.1	h6.sal.bam	other	1800603	1800603	0	+	1	0	134	103	1.0
CP008925.1	h6.sal.bam	other	1800604	1800604	0	+	2	0	131	103	2.0
CP008925.1	h6.sal.bam	other	1800605	1800605	0	+	1	7	132	105	1.0
CP008925.1	h6.sal.bam	other	1800606	1800606	0	+	0	1	128	101	0.0
CP008925.1	h6.sal.bam	other	1800607	1800607	0	+	0	3	128	100	0.0
CP008925.1	h6.sal.bam	other	1800608	1800608	0	+	1	0	129	101	1.0
CP008925.1	h6.sal.bam	other	1800609	1800609	0	+	0	5	128	102	0.0
CP008925.1	h6.sal.bam	other	1800610	1800610	0	+	1	1	124	97	1.0
CP008925.1	h6.sal.bam	other	1800611	1800611	0	+	2	3	123	99	2.0
CP008925.1	h6.sal.bam	other	1800612	1800612	0	+	3	2	125	97	3.0
CP008925.1	h6.sal.bam	other	1800613	1800613	0	+	3	0	125	96	3.0
CP008925.1	h6.sal.bam	other	1800614	1800614	0	+	3	1	123	96	3.0
CP008925.1	h6.sal.bam	other	1800615	1800615	0	+	0	1	121	95	0.0
CP008925.1	h6.sal.bam	other	1800616	1800616	0	+	0	1	120	95	0.0
CP008925.1	h6.sal.bam	other	1800617	1800617	0	+	1	0	121	94	1.0
CP008925.1	h6.sal.bam	other	1800618	1800618	0	+	0	1	115	95	0.0
CP008925.1	h6.sal.bam	other	1800619	1800619	0	+	0	0	113	193	0.0
CP008925.1	h6.sal.bam	other	1800620	1800620	0	+	0	1	110	193	0.0
CP008925.1	h6.sal.bam	other	1800621	1800621	0	+	1	0	111	192	1.0
CP008925.1	h6.sal.bam	other	1800622	1800622	0	+	0	2	109	193	0.0
CP008925.1	h6.sal.bam	other	1800623	1800623	0	+	2	1	110	196	2.0
CP008925.1	h6.sal.bam	other	1800624	1800624	0	+	0	2	109	195	0.0
CP008925.1	h6.sal.bam	other	1800625	1800625	0	+	2	0	110	195	2.0
CP008925.1	h6.sal.bam	other	1800626	1800626	0	+	1	2	111	197	1.0
CP008925.1	h6.sal.bam	other	1800627	1800627	0	+	0	3	107	196	0.0
CP008925.1	h6.sal.bam	other	1800628	1800628	0	+	1	3	106	194	1.0
CP008925.1	h6.sal.bam	other	1800629	1800629	0	+	1	3	107	193	1.0
CP008925.1	h6.sal.bam	other	1800630	1800630	0	+	2	3	107	192	2.0
CP008925.1	h6.sal.bam	other	1800631	1800631	0	+	3	3	109	189	3.0
CP008925.1	h6.sal.bam	other	1800632	1800632	0	+	1	0	107	188	1.0
CP008925.1	h6.sal.bam	other	1800633	1800633	0	+	0	4	107	190	0.0
CP008925.1	h6.sal.bam	other	1800634	1800634	0	+	0	0	107	187	0.0
CP008925.1	h6.sal.bam	other	1800635	1800635	0	+	3	3	110	189	3.0
CP008925.1	h6.sal.bam	other	1800636	1800636	0	+	1	0	110	227	1.0
CP008925.1	h6.sal.bam	other	1800637	1800637	0	+	1	3	107	230	1.0
CP008925.1	h6.sal.bam	other	1800638	1800638	0	+	0	0	104	227	0.0
CP008925.1	h6.sal.bam	other	1800639	1800639	0	+	0	0	104	230	0.0
CP008925.1	h6.sal.bam	other	1800640	1800640	0	+	1	0	105	231	1.0
CP008925.1	h6.sal.bam	other	1800641	1800641	0	+	0	2	100	231	0.0
CP008925.1	h6.sal.bam	other	1800642	1800642	0	+	1	4	101	231	1.0
CP008925.1	h6.sal.bam	other	1800643	1800643	0	+	0	1	101	227	0.0
CP008925.1	h6.sal.bam	other	1800644	1800644	0	+	0	1	100	226	0.0
CP008925.1	h6.sal.bam	other	1800645	1800645	0	+	0	1	98	229	0.0
CP008925.1	h6.sal.bam	other	1800646	1800646	0	+	1	0	99	229	1.0
CP008925.1	h6.sal.bam	other	1800647	1800647	0	+	1	0	100	232	1.0
CP008925.1	h6.sal.bam	other	1800648	1800648	0	+	2	2	101	232	2.0
CP008925.1	h6.sal.bam	other	1800649	1800649	0	+	1	1	102	230	1.0
CP008925.1	h6.sal.bam	other	1800650	1800650	0	+	0	2	99	230	0.0
CP008925.1	h6.sal.bam	other	1800651	1800651	0	+	2	2	90	233	2.0
CP008925.1	h6.sal.bam	other	1800652	1800652	0	+	2	1	89	234	2.0
CP008925.1	h6.sal.bam	other	1800653	1800653	0	+	0	1	88	234	0.0
CP008925.1	h6.sal.bam	other	1800654	1800654	0	+	0	0	87	233	0.0
CP008925.1	h6.sal.bam	other	1800655	1800655	0	+	1	1	88	240	1.0
CP008925.1	h6.sal.bam	other	1800656	1800656	0	+	1	1	87	242	1.0
CP008925.1	h6.sal.bam	other	1800657	1800657	0	+	2	1	88	242	2.0
CP008925.1	h6.sal.bam	other	1800658	1800658	0	+	0	0	87	241	0.0
CP008925.1	h6.sal.bam	other	1800659	1800659	0	+	0	3	87	241	0.0
CP008925.1	h6.sal.bam	other	1800660	1800660	0	+	1	1	88	240	1.0
CP008925.1	h6.sal.bam	other	1800661	1800661	0	+	0	1	85	239	0.0
CP008925.1	h6.sal.bam	other	1800662	1800662	0	+	1	1	86	241	1.0
CP008925.1	h6.sal.bam	other	1800663	1800663	0	+	2	1	86	242	2.0
CP008925.1	h6.sal.bam	other	1800664	1800664	0	+	7	1	93	241	7.0
CP008925.1	h6.sal.bam	other	1800665	1800665	0	+	0	0	92	241	0.0
CP008925.1	h6.sal.bam	other	1800666	1800666	0	+	1	0	91	241	1.0
CP008925.1	h6.sal.bam	other	1800667	1800667	0	+	0	0	90	241	0.0
CP008925.1	h6.sal.bam	other	1800668	1800668	0	+	1	1	85	245	1.0
CP008925.1	h6.sal.bam	other	1800669	1800669	0	+	0	0	78	244	0.0
CP008925.1	h6.sal.bam	other	1800670	1800670	0	+	0	1	78	247	0.0
CP008925.1	h6.sal.bam	other	1800671	1800671	0	+	0	2	78	246	0.0
CP008925.1	h6.sal.bam	other	1800672	1800672	0	+	1	1	78	247	1.0
CP008925.1	h6.sal.bam	other	1800673	1800673	0	+	2	1	74	246	2.0
CP008925.1	h6.sal.bam	other	1800674	1800674	0	+	0	2	71	245	0.0
CP008925.1	h6.sal.bam	other	1800675	1800675	0	+	0	5	70	245	0.0
CP008925.1	h6.sal.bam	other	1800676	1800676	0	+	0	1	69	241	0.0
CP008925.1	h6.sal.bam	other	1800677	1800677	0	+	1	1	69	243	1.0
CP008925.1	h6.sal.bam	other	1800678	1800678	0	+	2	2	70	243	2.0
CP008925.1	h6.sal.bam	other	1800679	1800679	0	+	1	3	69	243	1.0
CP008925.1	h6.sal.bam	other	1800680	1800680	0	+	0	0	68	240	0.0
CP008925.1	h6.sal.bam	other	1800681	1800681	0	+	1	3	68	240	1.0
CP008925.1	h6.sal.bam	other	1800682	1800682	0	+	0	1	68	239	0.0
CP008925.1	h6.sal.bam	other	1800683	1800683	0	+	1	1	68	242	1.0
CP008925.1	h6.sal.bam	other	1800684	1800684	0	+	0	0	68	241	0.0
CP008925.1	h6.sal.bam	other	1800685	1800685	0	+	0	3	63	241	0.0
CP008925.1	h6.sal.bam	other	1800686	1800686	0	+	0	1	63	238	0.0
CP008925.1	h6.sal.bam	other	1800687	1800687	0	+	3	1	64	239	3.0
CP008925.1	h6.sal.bam	other	1800688	1800688	0	+	3	0	64	238	3.0
CP008925.1	h6.sal.bam	other	1800689	1800689	0	+	0	0	62	240	0.0
CP008925.1	h6.sal.bam	other	1800690	1800690	0	+	1	1	63	240	1.0
CP008925.1	h6.sal.bam	other	1800691	1800691	0	+	0	1	62	241	0.0
CP008925.1	h6.sal.bam	other	1800692	1800692	0	+	0	0	62	240	0.0
CP008925.1	h6.sal.bam	GAAC	1800693	1800693	1800701	+	3	101	65	241	3.0
CP008925.1	h6.sal.bam	other	1800694	1800694	0	+	1	0	63	143	1.0
CP008925.1	h6.sal.bam	GAAC	1800695	1800695	1800701	+	102	0	165	149	102.0
CP008925.1	h6.sal.bam	other	1800696	1800696	0	+	1	2	165	149	1.0
CP008925.1	h6.sal.bam	other	1800697	1800697	0	+	0	3	165	148	0.0
CP008925.1	h6.sal.bam	other	1800698	1800698	0	+	0	2	164	148	0.0
CP008925.1	h6.sal.bam	other	1800699	1800699	0	+	0	1	164	146	0.0
CP008925.1	h6.sal.bam	other	1800700	1800700	0	+	0	1	161	146	0.0
CP008925.1	h6.sal.bam	other	1800701	1800701	0	+	3	0	164	145	3.0
CP008925.1	h6.sal.bam	other	1800702	1800702	0	+	10	2	174	147	10.0
CP008925.1	h6.sal.bam	other	1800703	1800703	0	+	1	3	174	147	1.0
CP008925.1	h6.sal.bam	other	1800704	1800704	0	+	2	2	175	145	2.0
CP008925.1	h6.sal.bam	other	1800705	1800705	0	+	3	0	175	145	3.0
CP008925.1	h6.sal.bam	other	1800706	1800706	0	+	2	2	176	145	2.0
CP008925.1	h6.sal.bam	other	1800707	1800707	0	+	1	3	176	146	1.0
CP008925.1	h6.sal.bam	other	1800708	1800708	0	+	0	1	176	144	0.0
CP008925.1	h6.sal.bam	other	1800709	1800709	0	+	2	2	178	143	2.0
CP008925.1	h6.sal.bam	GAAC	1800710	1800710	1800701	+	2	42	176	144	2.0
CP008925.1	h6.sal.bam	other	1800711	1800711	0	+	3	1	178	107	3.0
CP008925.1	h6.sal.bam	GAAC	1800712	1800712	1800701	+	56	0	233	107	56.0
CP008925.1	h6.sal.bam	other	1800713	1800713	0	+	4	2	237	110	4.0
CP008925.1	h6.sal.bam	other	1800714	1800714	0	+	0	1	237	108	0.0
CP008925.1	h6.sal.bam	other	1800715	1800715	0	+	7	0	244	107	7.0
CP008925.1	h6.sal.bam	other	1800716	1800716	0	+	1	2	244	107	1.0
CP008925.1	h6.sal.bam	other	1800717	1800717	0	+	3	0	246	112	3.0
CP008925.1	h6.sal.bam	other	1800718	1800718	0	+	1	0	247	112	1.0
CP008925.1	h6.sal.bam	other	1800719	1800719	0	+	2	4	249	112	2.0
CP008925.1	h6.sal.bam	other	1800720	1800720	0	+	0	1	246	108	0.0
CP008925.1	h6.sal.bam	other	1800721	1800721	0	+	1	3	247	113	1.0
CP008925.1	h6.sal.bam	other	1800722	1800722	0	+	1	0	248	111	1.0
CP008925.1	h6.sal.bam	other	1800723	1800723	0	+	7	0	255	112	7.0
CP008925.1	h6.sal.bam	other	1800724	1800724	0	+	2	5	257	112	2.0
CP008925.1	h6.sal.bam	other	1800725	1800725	0	+	2	2	259	110	2.0
CP008925.1	h6.sal.bam	other	1800726	1800726	0	+	1	1	258	108	1.0
CP008925.1	h6.sal.bam	other	1800727	1800727	0	+	3	1	259	109	3.0
CP008925.1	h6.sal.bam	other	1800728	1800728	0	+	0	0	258	108	0.0
CP008925.1	h6.sal.bam	other	1800729	1800729	0	+	2	7	260	109	2.0
CP008925.1	h6.sal.bam	other	1800730	1800730	0	+	0	3	258	102	0.0
CP008925.1	h6.sal.bam	other	1800731	1800731	0	+	3	1	261	99	3.0
CP008925.1	h6.sal.bam	other	1800732	1800732	0	+	1	0	262	98	1.0
CP008925.1	h6.sal.bam	other	1800733	1800733	0	+	1	1	262	98	1.0
CP008925.1	h6.sal.bam	other	1800734	1800734	0	+	2	1	264	97	2.0
CP008925.1	h6.sal.bam	other	1800735	1800735	0	+	1	0	265	96	1.0
CP008925.1	h6.sal.bam	other	1800736	1800736	0	+	2	3	267	96	2.0
CP008925.1	h6.sal.bam	other	1800737	1800737	0	+	1	2	267	100	1.0
CP008925.1	h6.sal.bam	other	1800738	1800738	0	+	3	0	267	98	3.0
CP008925.1	h6.sal.bam	other	1800739	1800739	0	+	0	1	262	107	0.0
CP008925.1	h6.sal.bam	other	1800740	1800740	0	+	1	2	262	109	1.0
CP008925.1	h6.sal.bam	other	1800741	1800741	0	+	5	1	266	107	5.0
CP008925.1	h6.sal.bam	other	1800742	1800742	0	+	2	1	267	109	2.0
CP008925.1	h6.sal.bam	other	1800743	1800743	0	+	0	0	267	109	0.0
CP008925.1	h6.sal.bam	other	1800744	1800744	0	+	1	4	268	109	1.0
CP008925.1	h6.sal.bam	other	1800745	1800745	0	+	0	3	267	105	0.0
CP008925.1	h6.sal.bam	other	1800746	1800746	0	+	4	0	271	108	4.0
CP008925.1	h6.sal.bam	other	1800747	1800747	0	+	1	0	271	108	1.0
CP008925.1	h6.sal.bam	other	1800748	1800748	0	+	2	1	271	109	2.0
CP008925.1	h6.sal.bam	other	1800749	1800749	0	+	1	1	272	112	1.0
CP008925.1	h6.sal.bam	other	1800750	1800750	0	+	0	1	272	112	0.0
CP008925.1	h6.sal.bam	other	1800751	1800751	0	+	3	3	275	112	3.0
CP008925.1	h6.sal.bam	other	1800752	1800752	0	+	2	2	276	110	2.0
CP008925.1	h6.sal.bam	other	1800753	1800753	0	+	3	1	277	111	3.0
CP008925.1	h6.sal.bam	other	1800754	1800754	0	+	0	1	276	110	0.0
CP008925.1	h6.sal.bam	other	1800755	1800755	0	+	5	3	280	110	5.0
CP008925.1	h6.sal.bam	other	1800756	1800756	0	+	1	0	280	111	1.0
CP008925.1	h6.sal.bam	other	1800757	1800757	0	+	0	2	279	113	0.0
CP008925.1	h6.sal.bam	other	1800758	1800758	0	+	4	1	283	112	4.0
CP008925.1	h6.sal.bam	other	1800759	1800759	0	+	1	0	284	112	1.0
CP008925.1	h6.sal.bam	other	1800760	1800760	0	+	0	0	284	115	0.0
CP008925.1	h6.sal.bam	other	1800761	1800761	0	+	1	1	285	116	1.0
CP008925.1	h6.sal.bam	other	1800762	1800762	0	+	2	1	284	118	2.0
CP008925.1	h6.sal.bam	other	1800763	1800763	0	+	2	3	283	117	2.0
CP008925.1	h6.sal.bam	other	1800764	1800764	0	+	2	2	285	116	2.0
CP008925.1	h6.sal.bam	other	1800765	1800765	0	+	1	2	285	114	1.0
CP008925.1	h6.sal.bam	other	1800766	1800766	0	+	2	1	287	113	2.0
CP008925.1	h6.sal.bam	other	1800767	1800767	0	+	3	2	289	112	3.0
CP008925.1	h6.sal.bam	other	1800768	1800768	0	+	0	2	283	117	0.0
CP008925.1	h6.sal.bam	other	1800769	1800769	0	+	0	1	283	115	0.0
CP008925.1	h6.sal.bam	other	1800770	1800770	0	+	0	0	185	114	0.0
CP008925.1	h6.sal.bam	other	1800771	1800771	0	+	3	1	187	120	3.0
CP008925.1	h6.sal.bam	other	1800772	1800772	0	+	0	3	187	122	0.0
CP008925.1	h6.sal.bam	other	1800773	1800773	0	+	4	0	191	120	4.0
CP008925.1	h6.sal.bam	other	1800774	1800774	0	+	1	1	192	123	1.0
CP008925.1	h6.sal.bam	other	1800775	1800775	0	+	5	0	193	122	5.0
CP008925.1	h6.sal.bam	other	1800776	1800776	0	+	1	2	194	122	1.0
CP008925.1	h6.sal.bam	other	1800777	1800777	0	+	2	2	186	120	2.0
CP008925.1	h6.sal.bam	GAAC	1800778	1800778	1800786	+	1	2	186	119	1.0
CP008925.1	h6.sal.bam	other	1800779	1800779	0	+	0	1	184	118	0.0
CP008925.1	h6.sal.bam	GAAC	1800780	1800780	1800786	+	3	1	182	122	3.0
CP008925.1	h6.sal.bam	other	1800781	1800781	0	+	2	2	182	121	2.0
CP008925.1	h6.sal.bam	other	1800782	1800782	0	+	2	1	183	125	2.0
CP008925.1	h6.sal.bam	other	1800783	1800783	0	+	1	1	182	125	1.0
CP008925.1	h6.sal.bam	other	1800784	1800784	0	+	1	2	181	125	1.0
CP008925.1	h6.sal.bam	other	1800785	1800785	0	+	2	5	183	123	2.0
CP008925.1	h6.sal.bam	other	1800786	1800786	0	+	1	1	171	122	1.0
CP008925.1	h6.sal.bam	other	1800787	1800787	0	+	0	3	121	124	0.0
CP008925.1	h6.sal.bam	other	1800788	1800788	0	+	1	2	122	123	1.0
CP008925.1	h6.sal.bam	other	1800789	1800789	0	+	1	2	123	121	1.0
CP008925.1	h6.sal.bam	other	1800790	1800790	0	+	0	3	118	121	0.0
CP008925.1	h6.sal.bam	other	1800791	1800791	0	+	3	0	120	124	3.0
CP008925.1	h6.sal.bam	other	1800792	1800792	0	+	0	0	118	124	0.0
CP008925.1	h6.sal.bam	other	1800793	1800793	0	+	0	0	117	124	0.0
CP008925.1	h6.sal.bam	other	1800794	1800794	0	+	0	0	114	125	0.0
CP008925.1	h6.sal.bam	GAAC	1800795	1800795	1800786	+	0	6	114	127	0.0
CP008925.1	h6.sal.bam	other	1800796	1800796	0	+	0	1	112	123	0.0
CP008925.1	h6.sal.bam	GAAC	1800797	1800797	1800786	+	2	1	113	123	2.0
CP008925.1	h6.sal.bam	other	1800798	1800798	0	+	0	3	104	129	0.0
CP008925.1	h6.sal.bam	other	1800799	1800799	0	+	1	0	105	127	1.0
CP008925.1	h6.sal.bam	other	1800800	1800800	0	+	0	1	103	131	0.0
CP008925.1	h6.sal.bam	other	1800801	1800801	0	+	0	1	100	134	0.0
CP008925.1	h6.sal.bam	other	1800802	1800802	0	+	1	0	101	133	1.0
CP008925.1	h6.sal.bam	other	1800803	1800803	0	+	2	1	103	133	2.0
CP008925.1	h6.sal.bam	other	1800804	1800804	0	+	4	0	105	136	4.0
CP008925.1	h6.sal.bam	other	1800805	1800805	0	+	4	0	109	136	4.0
CP008925.1	h6.sal.bam	other	1800806	1800806	0	+	1	3	107	137	1.0
CP008925.1	h6.sal.bam	other	1800807	1800807	0	+	6	3	111	138	6.0
CP008925.1	h6.sal.bam	other	1800808	1800808	0	+	0	0	110	135	0.0
CP008925.1	h6.sal.bam	other	1800809	1800809	0	+	0	1	108	137	0.0
CP008925.1	h6.sal.bam	other	1800810	1800810	0	+	1	2	109	141	1.0
CP008925.1	h6.sal.bam	other	1800811	1800811	0	+	2	3	110	141	2.0
CP008925.1	h6.sal.bam	other	1800812	1800812	0	+	0	4	109	139	0.0
CP008925.1	h6.sal.bam	other	1800813	1800813	0	+	4	2	110	135	4.0
CP008925.1	h6.sal.bam	other	1800814	1800814	0	+	1	1	111	135	1.0
CP008925.1	h6.sal.bam	other	1800815	1800815	0	+	3	0	107	135	3.0
CP008925.1	h6.sal.bam	other	1800816	1800816	0	+	1	3	108	137	1.0
CP008925.1	h6.sal.bam	other	1800817	1800817	0	+	1	1	109	134	1.0
CP008925.1	h6.sal.bam	other	1800818	1800818	0	+	0	3	109	140	0.0
CP008925.1	h6.sal.bam	other	1800819	1800819	0	+	0	1	108	139	0.0
CP008925.1	h6.sal.bam	other	1800820	1800820	0	+	0	2	107	139	0.0
CP008925.1	h6.sal.bam	other	1800821	1800821	0	+	0	3	103	139	0.0
CP008925.1	h6.sal.bam	other	1800822	1800822	0	+	1	1	103	136	1.0
CP008925.1	h6.sal.bam	other	1800823	1800823	0	+	0	0	101	138	0.0
CP008925.1	h6.sal.bam	other	1800824	1800824	0	+	2	1	102	139	2.0
CP008925.1	h6.sal.bam	other	1800825	1800825	0	+	3	1	105	138	3.0
CP008925.1	h6.sal.bam	other	1800826	1800826	0	+	5	1	104	138	5.0
CP008925.1	h6.sal.bam	other	1800827	1800827	0	+	0	3	104	137	0.0
CP008925.1	h6.sal.bam	other	1800828	1800828	0	+	0	0	101	136	0.0
CP008925.1	h6.sal.bam	other	1800829	1800829	0	+	3	1	104	136	3.0
CP008925.1	h6.sal.bam	other	1800830	1800830	0	+	1	4	101	136	1.0
CP008925.1	h6.sal.bam	other	1800831	1800831	0	+	2	2	102	135	2.0
CP008925.1	h6.sal.bam	other	1800832	1800832	0	+	2	1	101	134	2.0
CP008925.1	h6.sal.bam	other	1800833	1800833	0	+	0	1	101	133	0.0
CP008925.1	h6.sal.bam	other	1800834	1800834	0	+	2	3	101	136	2.0
CP008925.1	h6.sal.bam	other	1800835	1800835	0	+	0	1	100	137	0.0
CP008925.1	h6.sal.bam	other	1800836	1800836	0	+	2	3	100	137	2.0
CP008925.1	h6.sal.bam	other	1800837	1800837	0	+	2	1	100	139	2.0
CP008925.1	h6.sal.bam	other	1800838	1800838	0	+	0	1	97	138	0.0
CP008925.1	h6.sal.bam	other	1800839	1800839	0	+	2	1	98	137	2.0
CP008925.1	h6.sal.bam	other	1800840	1800840	0	+	0	0	95	140	0.0
CP008925.1	h6.sal.bam	other	1800841	1800841	0	+	1	6	96	140	1.0
CP008925.1	h6.sal.bam	other	1800842	1800842	0	+	2	2	97	140	2.0
CP008925.1	h6.sal.bam	other	1800843	1800843	0	+	1	2	98	138	1.0
CP008925.1	h6.sal.bam	other	1800844	1800844	0	+	2	2	100	136	2.0
CP008925.1	h6.sal.bam	other	1800845	1800845	0	+	0	2	99	145	0.0
CP008925.1	h6.sal.bam	other	1800846	1800846	0	+	0	4	96	144	0.0
CP008925.1	h6.sal.bam	other	1800847	1800847	0	+	4	1	100	143	4.0
CP008925.1	h6.sal.bam	other	1800848	1800848	0	+	1	3	98	143	1.0
CP008925.1	h6.sal.bam	other	1800849	1800849	0	+	1	0	99	140	1.0
CP008925.1	h6.sal.bam	other	1800850	1800850	0	+	2	0	96	140	2.0
CP008925.1	h6.sal.bam	other	1800851	1800851	0	+	3	1	98	147	3.0
CP008925.1	h6.sal.bam	other	1800852	1800852	0	+	1	0	96	147	1.0
CP008925.1	h6.sal.bam	other	1800853	1800853	0	+	1	1	94	149	1.0
CP008925.1	h6.sal.bam	other	1800854	1800854	0	+	0	4	94	151	0.0
CP008925.1	h6.sal.bam	other	1800855	1800855	0	+	2	3	96	147	2.0
CP008925.1	h6.sal.bam	other	1800856	1800856	0	+	3	4	94	146	3.0
CP008925.1	h6.sal.bam	other	1800857	1800857	0	+	4	1	98	143	4.0
CP008925.1	h6.sal.bam	other	1800858	1800858	0	+	2	1	100	143	2.0
CP008925.1	h6.sal.bam	other	1800859	1800859	0	+	3	2	100	148	3.0
CP008925.1	h6.sal.bam	other	1800860	1800860	0	+	0	3	99	146	0.0
CP008925.1	h6.sal.bam	other	1800861	1800861	0	+	2	2	101	144	2.0
CP008925.1	h6.sal.bam	other	1800862	1800862	0	+	0	2	101	143	0.0
CP008925.1	h6.sal.bam	other	1800863	1800863	0	+	0	5	100	145	0.0
CP008925.1	h6.sal.bam	other	1800864	1800864	0	+	2	1	101	140	2.0
CP008925.1	h6.sal.bam	other	1800865	1800865	0	+	2	0	103	140	2.0
CP008925.1	h6.sal.bam	other	1800866	1800866	0	+	1	1	101	144	1.0
CP008925.1	h6.sal.bam	other	1800867	1800867	0	+	0	0	101	145	0.0
CP008925.1	h6.sal.bam	other	1800868	1800868	0	+	0	1	101	146	0.0
CP008925.1	h6.sal.bam	other	1800869	1800869	0	+	3	2	103	149	3.0
CP008925.1	h6.sal.bam	other	1800870	1800870	0	+	1	2	102	150	1.0
CP008925.1	h6.sal.bam	other	1800871	1800871	0	+	1	1	103	148	1.0
CP008925.1	h6.sal.bam	other	1800872	1800872	0	+	3	8	106	150	2.0
CP008925.1	h6.sal.bam	other	1800873	1800873	0	+	2	3	107	145	1.0
CP008925.1	h6.sal.bam	other	1800874	1800874	0	+	10	2	117	145	5.0
CP008925.1	h6.sal.bam	other	1800875	1800875	0	+	0	2	117	143	0.0
CP008925.1	h6.sal.bam	other	1800876	1800876	0	+	2	0	118	144	2.0
CP008925.1	h6.sal.bam	other	1800877	1800877	0	+	0	0	117	146	0.0
CP008925.1	h6.sal.bam	other	1800878	1800878	0	+	2	4	116	149	1.3333333333333333
CP008925.1	h6.sal.bam	other	1800879	1800879	0	+	0	1	114	146	0.0
CP008925.1	h6.sal.bam	other	1800880	1800880	0	+	3	3	111	146	3.0
CP008925.1	h6.sal.bam	other	1800881	1800881	0	+	3	1	112	143	3.0
CP008925.1	h6.sal.bam	other	1800882	1800882	0	+	8	4	116	147	8.0
CP008925.1	h6.sal.bam	other	1800883	1800883	0	+	1	3	117	145	1.0
CP008925.1	h6.sal.bam	other	1800884	1800884	0	+	1	0	118	142	1.0
CP008925.1	h6.sal.bam	other	1800885	1800885	0	+	1	2	117	147	1.0
CP008925.1	h6.sal.bam	other	1800886	1800886	0	+	2	1	117	149	2.0
CP008925.1	h6.sal.bam	other	1800887	1800887	0	+	1	0	117	148	1.0
CP008925.1	h6.sal.bam	other	1800888	1800888	0	+	2	2	115	149	2.0
CP008925.1	h6.sal.bam	other	1800889	1800889	0	+	2	1	116	154	2.0
CP008925.1	h6.sal.bam	other	1800890	1800890	0	+	1	2	113	155	1.0
CP008925.1	h6.sal.bam	other	1800891	1800891	0	+	3	4	115	153	3.0
CP008925.1	h6.sal.bam	other	1800892	1800892	0	+	1	3	116	150	1.0
CP008925.1	h6.sal.bam	other	1800893	1800893	0	+	0	2	116	147	0.0
CP008925.1	h6.sal.bam	other	1800894	1800894	0	+	3	1	119	145	3.0
CP008925.1	h6.sal.bam	other	1800895	1800895	0	+	1	2	120	144	1.0
CP008925.1	h6.sal.bam	other	1800896	1800896	0	+	3	0	122	147	3.0
CP008925.1	h6.sal.bam	other	1800897	1800897	0	+	3	3	124	147	3.0
CP008925.1	h6.sal.bam	other	1800898	1800898	0	+	1	1	125	150	1.0
CP008925.1	h6.sal.bam	other	1800899	1800899	0	+	1	1	121	150	1.0
CP008925.1	h6.sal.bam	other	1800900	1800900	0	+	1	0	115	153	1.0
CP008925.1	h6.sal.bam	other	1800901	1800901	0	+	1	2	116	154	1.0
CP008925.1	h6.sal.bam	other	1800902	1800902	0	+	1	0	117	154	1.0
CP008925.1	h6.sal.bam	other	1800903	1800903	0	+	0	0	117	153	0.0
CP008925.1	h6.sal.bam	other	1800904	1800904	0	+	0	1	117	158	0.0
CP008925.1	h6.sal.bam	other	1800905	1800905	0	+	0	3	116	157	0.0
CP008925.1	h6.sal.bam	other	1800906	1800906	0	+	0	3	115	155	0.0
CP008925.1	h6.sal.bam	other	1800907	1800907	0	+	0	1	113	156	0.0
CP008925.1	h6.sal.bam	other	1800908	1800908	0	+	0	1	113	155	0.0
CP008925.1	h6.sal.bam	other	1800909	1800909	0	+	3	4	114	156	3.0
CP008925.1	h6.sal.bam	other	1800910	1800910	0	+	3	2	117	153	3.0
CP008925.1	h6.sal.bam	other	1800911	1800911	0	+	2	4	117	151	2.0
CP008925.1	h6.sal.bam	other	1800912	1800912	0	+	3	0	115	149	3.0
CP008925.1	h6.sal.bam	other	1800913	1800913	0	+	1	2	116	149	0.6666666666666666
CP008925.1	h6.sal.bam	other	1800914	1800914	0	+	2	3	116	147	2.0
CP008925.1	h6.sal.bam	other	1800915	1800915	0	+	3	2	118	146	3.0
CP008925.1	h6.sal.bam	other	1800916	1800916	0	+	2	3	120	144	2.0
CP008925.1	h6.sal.bam	other	1800917	1800917	0	+	3	1	121	141	3.0
CP008925.1	h6.sal.bam	other	1800918	1800918	0	+	1	1	122	142	1.0
CP008925.1	h6.sal.bam	other	1800919	1800919	0	+	2	9	124	144	2.0
CP008925.1	h6.sal.bam	other	1800920	1800920	0	+	0	1	121	136	0.0
CP008925.1	h6.sal.bam	other	1800921	1800921	0	+	2	3	123	135	1.3333333333333333
CP008925.1	h6.sal.bam	other	1800922	1800922	0	+	2	1	125	133	1.3333333333333333
CP008925.1	h6.sal.bam	other	1800923	1800923	0	+	6	2	130	135	6.0
CP008925.1	h6.sal.bam	other	1800924	1800924	0	+	6	2	130	134	6.0
CP008925.1	h6.sal.bam	other	1800925	1800925	0	+	1	4	131	134	1.0
CP008925.1	h6.sal.bam	other	1800926	1800926	0	+	1	1	132	130	1.0
CP008925.1	h6.sal.bam	other	1800927	1800927	0	+	2	2	131	130	2.0
CP008925.1	h6.sal.bam	other	1800928	1800928	0	+	1	2	130	130	1.0
CP008925.1	h6.sal.bam	other	1800929	1800929	0	+	1	0	131	131	1.0
CP008925.1	h6.sal.bam	other	1800930	1800930	0	+	1	3	132	137	1.0
CP008925.1	h6.sal.bam	other	1800931	1800931	0	+	3	0	128	135	3.0
CP008925.1	h6.sal.bam	other	1800932	1800932	0	+	0	1	124	138	0.0
CP008925.1	h6.sal.bam	other	1800933	1800933	0	+	0	6	124	137	0.0
CP008925.1	h6.sal.bam	other	1800934	1800934	0	+	0	0	123	134	0.0
CP008925.1	h6.sal.bam	other	1800935	1800935	0	+	1	1	124	135	1.0
CP008925.1	h6.sal.bam	other	1800936	1800936	0	+	3	1	126	135	3.0
CP008925.1	h6.sal.bam	other	1800937	1800937	0	+	0	4	126	136	0.0
CP008925.1	h6.sal.bam	other	1800938	1800938	0	+	3	0	127	133	3.0
CP008925.1	h6.sal.bam	other	1800939	1800939	0	+	0	1	125	135	0.0
CP008925.1	h6.sal.bam	other	1800940	1800940	0	+	1	4	123	135	1.0
CP008925.1	h6.sal.bam	other	1800941	1800941	0	+	0	2	123	134	0.0
CP008925.1	h6.sal.bam	other	1800942	1800942	0	+	2	1	125	132	2.0
CP008925.1	h6.sal.bam	other	1800943	1800943	0	+	3	4	128	134	3.0
CP008925.1	h6.sal.bam	other	1800944	1800944	0	+	2	3	130	130	2.0
CP008925.1	h6.sal.bam	other	1800945	1800945	0	+	4	0	132	129	4.0
CP008925.1	h6.sal.bam	other	1800946	1800946	0	+	1	3	128	130	1.0
CP008925.1	h6.sal.bam	other	1800947	1800947	0	+	3	2	131	130	3.0
CP008925.1	h6.sal.bam	other	1800948	1800948	0	+	1	4	132	128	1.0
CP008925.1	h6.sal.bam	other	1800949	1800949	0	+	1	1	124	132	1.0
CP008925.1	h6.sal.bam	other	1800950	1800950	0	+	1	2	122	133	1.0
CP008925.1	h6.sal.bam	other	1800951	1800951	0	+	2	2	124	131	2.0
CP008925.1	h6.sal.bam	other	1800952	1800952	0	+	0	3	123	130	0.0
CP008925.1	h6.sal.bam	other	1800953	1800953	0	+	4	1	127	127	4.0
CP008925.1	h6.sal.bam	other	1800954	1800954	0	+	2	2	128	126	1.3333333333333333
CP008925.1	h6.sal.bam	other	1800955	1800955	0	+	4	2	125	124	2.6666666666666665
CP008925.1	h6.sal.bam	other	1800956	1800956	0	+	4	2	129	123	2.6666666666666665
CP008925.1	h6.sal.bam	other	1800957	1800957	0	+	2	2	124	123	1.3333333333333333
CP008925.1	h6.sal.bam	other	1800958	1800958	0	+	0	4	124	121	0.0
CP008925.1	h6.sal.bam	other	1800959	1800959	0	+	4	2	126	118	2.6666666666666665
CP008925.1	h6.sal.bam	other	1800960	1800960	0	+	2	4	126	116	2.0
CP008925.1	h6.sal.bam	GAAC	1800961	1800961	1800969	+	2	6	128	113	2.0
CP008925.1	h6.sal.bam	other	1800962	1800962	0	+	1	1	127	107	1.0
CP008925.1	h6.sal.bam	GAAC	1800963	1800963	1800969	+	2	0	126	108	2.0
CP008925.1	h6.sal.bam	other	1800964	1800964	0	+	1	2	127	108	1.0
CP008925.1	h6.sal.bam	other	1800965	1800965	0	+	0	1	126	109	0.0
CP008925.1	h6.sal.bam	other	1800966	1800966	0	+	1	0	124	108	1.0
CP008925.1	h6.sal.bam	other	1800967	1800967	0	+	4	0	127	108	4.0
CP008925.1	h6.sal.bam	other	1800968	1800968	0	+	1	2	128	111	1.0
CP008925.1	h6.sal.bam	other	1800969	1800969	0	+	2	1	127	115	2.0
CP008925.1	h6.sal.bam	other	1800970	1800970	0	+	2	2	124	115	2.0
CP008925.1	h6.sal.bam	other	1800971	1800971	0	+	1	0	123	116	1.0
CP008925.1	h6.sal.bam	other	1800972	1800972	0	+	3	6	126	118	3.0
CP008925.1	h6.sal.bam	other	1800973	1800973	0	+	0	1	124	114	0.0
CP008925.1	h6.sal.bam	other	1800974	1800974	0	+	1	4	125	113	1.0
CP008925.1	h6.sal.bam	other	1800975	1800975	0	+	3	1	127	110	3.0
CP008925.1	h6.sal.bam	other	1800976	1800976	0	+	1	3	126	114	1.0
CP008925.1	h6.sal.bam	other	1800977	1800977	0	+	2	4	128	113	2.0
CP008925.1	h6.sal.bam	GAAC	1800978	1800978	1800969	+	3	0	131	111	3.0
CP008925.1	h6.sal.bam	other	1800979	1800979	0	+	0	1	131	111	0.0
CP008925.1	h6.sal.bam	GAAC	1800980	1800980	1800969	+	5	2	136	111	5.0
CP008925.1	h6.sal.bam	other	1800981	1800981	0	+	0	2	136	109	0.0
CP008925.1	h6.sal.bam	other	1800982	1800982	0	+	2	0	138	109	2.0
CP008925.1	h6.sal.bam	other	1800983	1800983	0	+	1	1	139	109	1.0
CP008925.1	h6.sal.bam	other	1800984	1800984	0	+	1	1	134	109	1.0
CP008925.1	h6.sal.bam	other	1800985	1800985	0	+	1	0	135	108	1.0
CP008925.1	h6.sal.bam	other	1800986	1800986	0	+	1	2	134	110	1.0
CP008925.1	h6.sal.bam	other	1800987	1800987	0	+	1	0	130	111	1.0
CP008925.1	h6.sal.bam	other	1800988	1800988	0	+	1	1	129	112	1.0
CP008925.1	h6.sal.bam	other	1800989	1800989	0	+	0	1	125	112	0.0
CP008925.1	h6.sal.bam	other	1800990	1800990	0	+	0	1	125	112	0.0
CP008925.1	h6.sal.bam	other	1800991	1800991	0	+	2	0	124	112	2.0
CP008925.1	h6.sal.bam	other	1800992	1800992	0	+	1	1	124	112	1.0
CP008925.1	h6.sal.bam	other	1800993	1800993	0	+	3	3	125	115	3.0
CP008925.1	h6.sal.bam	other	1800994	1800994	0	+	0	1	125	112	0.0
CP008925.1	h6.sal.bam	other	1800995	1800995	0	+	2	0	127	113	2.0
CP008925.1	h6.sal.bam	other	1800996	1800996	0	+	1	1	125	117	1.0
CP008925.1	h6.sal.bam	other	1800997	1800997	0	+	3	3	115	119	3.0
CP008925.1	h6.sal.bam	other	1800998	1800998	0	+	0	1	115	116	0.0
CP008925.1	h6.sal.bam	other	1800999	1800999	0	+	1	2	116	119	1.0
CP008925.1	h6.sal.bam	other	1801000	1801000	0	+	3	0	118	120	3.0
CP008925.1	h6.sal.bam	other	1801001	1801001	0	+	3	1	117	120	3.0
CP008925.1	h6.sal.bam	other	1801002	1801002	0	+	7	2	124	120	7.0
CP008925.1	h6.sal.bam	other	1801003	1801003	0	+	3	3	127	118	3.0
CP008925.1	h6.sal.bam	other	1801004	1801004	0	+	2	6	128	116	2.0
CP008925.1	h6.sal.bam	other	1801005	1801005	0	+	0	1	123	111	0.0
CP008925.1	h6.sal.bam	other	1801006	1801006	0	+	0	3	123	110	0.0
CP008925.1	h6.sal.bam	other	1801007	1801007	0	+	1	1	124	109	1.0
CP008925.1	h6.sal.bam	other	1801008	1801008	0	+	1	2	123	112	1.0
CP008925.1	h6.sal.bam	other	1801009	1801009	0	+	2	1	125	111	2.0
CP008925.1	h6.sal.bam	other	1801010	1801010	0	+	0	1	125	110	0.0
CP008925.1	h6.sal.bam	other	1801011	1801011	0	+	4	2	127	113	4.0
CP008925.1	h6.sal.bam	other	1801012	1801012	0	+	1	1	128	111	1.0
CP008925.1	h6.sal.bam	other	1801013	1801013	0	+	2	2	128	118	2.0
CP008925.1	h6.sal.bam	other	1801014	1801014	0	+	4	1	132	116	4.0
CP008925.1	h6.sal.bam	other	1801015	1801015	0	+	0	3	131	116	0.0
CP008925.1	h6.sal.bam	other	1801016	1801016	0	+	1	0	130	116	1.0
CP008925.1	h6.sal.bam	other	1801017	1801017	0	+	2	3	129	118	2.0
CP008925.1	h6.sal.bam	other	1801018	1801018	0	+	0	0	122	119	0.0
CP008925.1	h6.sal.bam	other	1801019	1801019	0	+	0	2	122	120	0.0
CP008925.1	h6.sal.bam	other	1801020	1801020	0	+	1	1	123	118	1.0
CP008925.1	h6.sal.bam	other	1801021	1801021	0	+	3	3	123	117	3.0
CP008925.1	h6.sal.bam	other	1801022	1801022	0	+	1	6	124	114	1.0
CP008925.1	h6.sal.bam	other	1801023	1801023	0	+	4	2	126	108	4.0
CP008925.1	h6.sal.bam	other	1801024	1801024	0	+	0	2	125	108	0.0
CP008925.1	h6.sal.bam	other	1801025	1801025	0	+	7	0	131	109	7.0
CP008925.1	h6.sal.bam	other	1801026	1801026	0	+	1	1	130	110	1.0
CP008925.1	h6.sal.bam	other	1801027	1801027	0	+	1	0	131	109	1.0
CP008925.1	h6.sal.bam	other	1801028	1801028	0	+	4	0	129	109	4.0
CP008925.1	h6.sal.bam	other	1801029	1801029	0	+	1	0	128	109	1.0
CP008925.1	h6.sal.bam	other	1801030	1801030	0	+	3	3	129	111	3.0
CP008925.1	h6.sal.bam	other	1801031	1801031	0	+	1	2	124	108	1.0
CP008925.1	h6.sal.bam	other	1801032	1801032	0	+	6	0	130	106	6.0
CP008925.1	h6.sal.bam	other	1801033	1801033	0	+	1	0	128	107	1.0
CP008925.1	h6.sal.bam	other	1801034	1801034	0	+	2	0	130	108	2.0
CP008925.1	h6.sal.bam	other	1801035	1801035	0	+	1	1	127	113	1.0
CP008925.1	h6.sal.bam	other	1801036	1801036	0	+	1	0	125	115	1.0
CP008925.1	h6.sal.bam	other	1801037	1801037	0	+	1	2	126	117	1.0
CP008925.1	h6.sal.bam	other	1801038	1801038	0	+	3	0	129	119	3.0
CP008925.1	h6.sal.bam	other	1801039	1801039	0	+	4	2	129	122	4.0
CP008925.1	h6.sal.bam	other	1801040	1801040	0	+	2	2	129	122	2.0
CP008925.1	h6.sal.bam	other	1801041	1801041	0	+	1	1	129	122	1.0
CP008925.1	h6.sal.bam	other	1801042	1801042	0	+	2	4	131	123	2.0
CP008925.1	h6.sal.bam	other	1801043	1801043	0	+	1	2	131	120	1.0
CP008925.1	h6.sal.bam	other	1801044	1801044	0	+	1	1	130	120	1.0
CP008925.1	h6.sal.bam	other	1801045	1801045	0	+	2	3	130	121	2.0
CP008925.1	h6.sal.bam	other	1801046	1801046	0	+	1	2	127	119	1.0
CP008925.1	h6.sal.bam	other	1801047	1801047	0	+	2	2	129	118	2.0
CP008925.1	h6.sal.bam	other	1801048	1801048	0	+	2	1	130	116	2.0
CP008925.1	h6.sal.bam	other	1801049	1801049	0	+	1	2	125	117	1.0
CP008925.1	h6.sal.bam	other	1801050	1801050	0	+	2	4	127	115	2.0
CP008925.1	h6.sal.bam	other	1801051	1801051	0	+	1	1	125	111	1.0
CP008925.1	h6.sal.bam	other	1801052	1801052	0	+	3	2	128	111	3.0
CP008925.1	h6.sal.bam	other	1801053	1801053	0	+	2	0	130	112	2.0
CP008925.1	h6.sal.bam	other	1801054	1801054	0	+	1	2	126	114	1.0
CP008925.1	h6.sal.bam	other	1801055	1801055	0	+	1	2	127	112	1.0
CP008925.1	h6.sal.bam	other	1801056	1801056	0	+	1	0	126	113	1.0
CP008925.1	h6.sal.bam	other	1801057	1801057	0	+	0	0	125	114	0.0
CP008925.1	h6.sal.bam	other	1801058	1801058	0	+	1	2	124	117	1.0
CP008925.1	h6.sal.bam	other	1801059	1801059	0	+	3	1	127	115	3.0
CP008925.1	h6.sal.bam	other	1801060	1801060	0	+	1	1	128	118	1.0
CP008925.1	h6.sal.bam	other	1801061	1801061	0	+	0	2	125	121	0.0
CP008925.1	h6.sal.bam	other	1801062	1801062	0	+	0	1	125	119	0.0
CP008925.1	h6.sal.bam	other	1801063	1801063	0	+	0	1	124	118	0.0
CP008925.1	h6.sal.bam	other	1801064	1801064	0	+	0	1	124	118	0.0
CP008925.1	h6.sal.bam	other	1801065	1801065	0	+	2	1	126	122	2.0
CP008925.1	h6.sal.bam	other	1801066	1801066	0	+	1	0	125	123	1.0
CP008925.1	h6.sal.bam	other	1801067	1801067	0	+	2	4	126	123	2.0
CP008925.1	h6.sal.bam	other	1801068	1801068	0	+	0	2	120	119	0.0
CP008925.1	h6.sal.bam	other	1801069	1801069	0	+	2	3	121	126	2.0
CP008925.1	h6.sal.bam	other	1801070	1801070	0	+	0	1	121	123	0.0
CP008925.1	h6.sal.bam	other	1801071	1801071	0	+	1	4	119	122	1.0
CP008925.1	h6.sal.bam	other	1801072	1801072	0	+	1	0	118	119	1.0
CP008925.1	h6.sal.bam	other	1801073	1801073	0	+	0	3	116	119	0.0
CP008925.1	h6.sal.bam	other	1801074	1801074	0	+	0	3	115	123	0.0
CP008925.1	h6.sal.bam	other	1801075	1801075	0	+	1	0	114	121	1.0
CP008925.1	h6.sal.bam	other	1801076	1801076	0	+	0	1	112	121	0.0
CP008925.1	h6.sal.bam	other	1801077	1801077	0	+	0	0	107	121	0.0
CP008925.1	h6.sal.bam	other	1801078	1801078	0	+	1	1	105	122	1.0
CP008925.1	h6.sal.bam	other	1801079	1801079	0	+	1	1	106	122	1.0
CP008925.1	h6.sal.bam	other	1801080	1801080	0	+	3	0	109	121	3.0
CP008925.1	h6.sal.bam	other	1801081	1801081	0	+	1	2	110	122	1.0
CP008925.1	h6.sal.bam	other	1801082	1801082	0	+	0	4	110	120	0.0
CP008925.1	h6.sal.bam	other	1801083	1801083	0	+	2	1	110	120	2.0
CP008925.1	h6.sal.bam	other	1801084	1801084	0	+	1	1	106	119	1.0
CP008925.1	h6.sal.bam	other	1801085	1801085	0	+	3	5	103	121	3.0
CP008925.1	h6.sal.bam	other	1801086	1801086	0	+	2	4	105	116	2.0
CP008925.1	h6.sal.bam	other	1801087	1801087	0	+	0	3	91	115	0.0
CP008925.1	h6.sal.bam	other	1801088	1801088	0	+	2	1	88	113	2.0
CP008925.1	h6.sal.bam	other	1801089	1801089	0	+	2	1	88	112	2.0
CP008925.1	h6.sal.bam	other	1801090	1801090	0	+	3	0	77	111	3.0
CP008925.1	h6.sal.bam	other	1801091	1801091	0	+	2	2	73	111	2.0
CP008925.1	h6.sal.bam	other	1801092	1801092	0	+	2	4	75	112	2.0
CP008925.1	h6.sal.bam	other	1801093	1801093	0	+	0	1	75	113	0.0
CP008925.1	h6.sal.bam	other	1801094	1801094	0	+	3	0	78	116	2.0
CP008925.1	h6.sal.bam	other	1801095	1801095	0	+	1	0	79	117	0.6666666666666666
CP008925.1	h6.sal.bam	other	1801096	1801096	0	+	2	0	81	121	1.3333333333333333
CP008925.1	h6.sal.bam	other	1801097	1801097	0	+	2	0	81	122	2.0
CP008925.1	h6.sal.bam	other	1801098	1801098	0	+	4	2	85	123	4.0
CP008925.1	h6.sal.bam	other	1801099	1801099	0	+	2	3	87	122	2.0
CP008925.1	h6.sal.bam	other	1801100	1801100	0	+	3	1	90	119	3.0
CP008925.1	h6.sal.bam	other	1801101	1801101	0	+	3	0	93	120	3.0
CP008925.1	h6.sal.bam	other	1801102	1801102	0	+	0	0	92	121	0.0
CP008925.1	h6.sal.bam	other	1801103	1801103	0	+	2	0	90	123	2.0
CP008925.1	h6.sal.bam	other	1801104	1801104	0	+	2	2	91	127	2.0
CP008925.1	h6.sal.bam	other	1801105	1801105	0	+	1	0	74	126	1.0
CP008925.1	h6.sal.bam	other	1801106	1801106	0	+	2	0	75	126	2.0
CP008925.1	h6.sal.bam	other	1801107	1801107	0	+	2	1	77	126	2.0
CP008925.1	h6.sal.bam	other	1801108	1801108	0	+	1	1	78	125	1.0
CP008925.1	h6.sal.bam	other	1801109	1801109	0	+	3	5	81	124	3.0
CP008925.1	h6.sal.bam	other	1801110	1801110	0	+	2	3	83	125	2.0
CP008925.1	h6.sal.bam	other	1801111	1801111	0	+	1	1	84	126	1.0
CP008925.1	h6.sal.bam	other	1801112	1801112	0	+	0	5	84	128	0.0
CP008925.1	h6.sal.bam	other	1801113	1801113	0	+	4	3	88	123	4.0
CP008925.1	h6.sal.bam	other	1801114	1801114	0	+	2	2	90	123	2.0
CP008925.1	h6.sal.bam	other	1801115	1801115	0	+	1	3	91	121	1.0
CP008925.1	h6.sal.bam	other	1801116	1801116	0	+	1	2	92	118	1.0
CP008925.1	h6.sal.bam	other	1801117	1801117	0	+	3	2	95	118	3.0
CP008925.1	h6.sal.bam	other	1801118	1801118	0	+	4	2	98	118	2.6666666666666665
CP008925.1	h6.sal.bam	other	1801119	1801119	0	+	1	1	99	117	1.0
CP008925.1	h6.sal.bam	other	1801120	1801120	0	+	2	1	101	117	1.3333333333333333
CP008925.1	h6.sal.bam	other	1801121	1801121	0	+	4	1	104	118	2.6666666666666665
CP008925.1	h6.sal.bam	other	1801122	1801122	0	+	0	0	104	117	0.0
CP008925.1	h6.sal.bam	other	1801123	1801123	0	+	1	2	96	120	0.5
CP008925.1	h6.sal.bam	other	1801124	1801124	0	+	0	0	96	118	0.0
CP008925.1	h6.sal.bam	other	1801125	1801125	0	+	1	0	97	120	0.5
CP008925.1	h6.sal.bam	other	1801126	1801126	0	+	2	1	99	120	1.0
CP008925.1	h6.sal.bam	other	1801127	1801127	0	+	1	3	100	120	0.5
CP008925.1	h6.sal.bam	other	1801128	1801128	0	+	2	2	101	117	1.0
CP008925.1	h6.sal.bam	other	1801129	1801129	0	+	2	3	102	115	1.0
CP008925.1	h6.sal.bam	other	1801130	1801130	0	+	0	0	102	112	0.0
CP008925.1	h6.sal.bam	other	1801131	1801131	0	+	0	1	102	114	0.0
CP008925.1	h6.sal.bam	other	1801132	1801132	0	+	3	3	105	113	1.5
CP008925.1	h6.sal.bam	other	1801133	1801133	0	+	0	4	105	110	0.0
CP008925.1	h6.sal.bam	other	1801134	1801134	0	+	4	3	107	108	2.0
CP008925.1	h6.sal.bam	other	1801135	1801135	0	+	4	4	111	105	2.0
CP008925.1	h6.sal.bam	other	1801136	1801136	0	+	2	0	113	102	1.0
CP008925.1	h6.sal.bam	other	1801137	1801137	0	+	4	3	116	104	2.0
CP008925.1	h6.sal.bam	other	1801138	1801138	0	+	0	1	114	103	0.0
CP008925.1	h6.sal.bam	other	1801139	1801139	0	+	0	2	112	104	0.0
CP008925.1	h6.sal.bam	other	1801140	1801140	0	+	2	3	114	105	1.0
CP008925.1	h6.sal.bam	other	1801141	1801141	0	+	2	3	116	105	1.0
CP008925.1	h6.sal.bam	other	1801142	1801142	0	+	3	0	119	102	2.0
CP008925.1	h6.sal.bam	other	1801143	1801143	0	+	3	2	122	102	2.0
CP008925.1	h6.sal.bam	other	1801144	1801144	0	+	1	2	122	103	1.0
CP008925.1	h6.sal.bam	other	1801145	1801145	0	+	2	3	123	103	2.0
CP008925.1	h6.sal.bam	other	1801146	1801146	0	+	1	0	124	100	1.0
CP008925.1	h6.sal.bam	other	1801147	1801147	0	+	1	3	125	100	1.0
CP008925.1	h6.sal.bam	other	1801148	1801148	0	+	0	0	124	99	0.0
CP008925.1	h6.sal.bam	other	1801149	1801149	0	+	1	0	125	99	1.0
CP008925.1	h6.sal.bam	other	1801150	1801150	0	+	0	1	125	101	0.0
CP008925.1	h6.sal.bam	other	1801151	1801151	0	+	1	0	125	101	1.0
CP008925.1	h6.sal.bam	other	1801152	1801152	0	+	3	1	128	105	3.0
CP008925.1	h6.sal.bam	other	1801153	1801153	0	+	1	1	122	104	1.0
CP008925.1	h6.sal.bam	other	1801154	1801154	0	+	0	1	121	103	0.0
CP008925.1	h6.sal.bam	other	1801155	1801155	0	+	1	0	120	102	1.0
CP008925.1	h6.sal.bam	other	1801156	1801156	0	+	1	1	121	103	1.0
CP008925.1	h6.sal.bam	other	1801157	1801157	0	+	0	3	120	104	0.0
CP008925.1	h6.sal.bam	other	1801158	1801158	0	+	0	2	119	103	0.0
CP008925.1	h6.sal.bam	other	1801159	1801159	0	+	4	1	122	103	4.0
CP008925.1	h6.sal.bam	other	1801160	1801160	0	+	2	1	123	103	2.0
CP008925.1	h6.sal.bam	other	1801161	1801161	0	+	4	2	126	102	4.0
CP008925.1	h6.sal.bam	other	1801162	1801162	0	+	1	2	127	100	1.0
CP008925.1	h6.sal.bam	other	1801163	1801163	0	+	0	0	123	98	0.0
CP008925.1	h6.sal.bam	other	1801164	1801164	0	+	2	2	124	98	2.0
CP008925.1	h6.sal.bam	other	1801165	1801165	0	+	2	1	124	105	2.0
CP008925.1	h6.sal.bam	other	1801166	1801166	0	+	0	1	123	106	0.0
CP008925.1	h6.sal.bam	other	1801167	1801167	0	+	3	3	124	106	3.0
CP008925.1	h6.sal.bam	other	1801168	1801168	0	+	2	4	122	104	2.0
CP008925.1	h6.sal.bam	other	1801169	1801169	0	+	1	1	123	104	1.0
CP008925.1	h6.sal.bam	other	1801170	1801170	0	+	2	4	125	105	2.0
CP008925.1	h6.sal.bam	other	1801171	1801171	0	+	1	1	122	102	1.0
CP008925.1	h6.sal.bam	other	1801172	1801172	0	+	0	2	122	101	0.0
CP008925.1	h6.sal.bam	other	1801173	1801173	0	+	5	0	123	105	5.0
CP008925.1	h6.sal.bam	GAAC	1801174	1801174	1801182	+	3	1	121	109	3.0
CP008925.1	h6.sal.bam	other	1801175	1801175	0	+	2	2	123	108	2.0
CP008925.1	h6.sal.bam	GAAC	1801176	1801176	1801182	+	1	1	121	109	1.0
CP008925.1	h6.sal.bam	other	1801177	1801177	0	+	2	3	121	111	2.0
CP008925.1	h6.sal.bam	other	1801178	1801178	0	+	0	2	121	108	0.0
CP008925.1	h6.sal.bam	other	1801179	1801179	0	+	1	1	119	110	1.0
CP008925.1	h6.sal.bam	other	1801180	1801180	0	+	0	1	117	109	0.0
CP008925.1	h6.sal.bam	other	1801181	1801181	0	+	0	3	117	108	0.0
CP008925.1	h6.sal.bam	other	1801182	1801182	0	+	1	1	116	106	1.0
CP008925.1	h6.sal.bam	other	1801183	1801183	0	+	3	1	115	107	3.0
CP008925.1	h6.sal.bam	other	1801184	1801184	0	+	0	4	114	106	0.0
CP008925.1	h6.sal.bam	other	1801185	1801185	0	+	5	3	119	102	5.0
CP008925.1	h6.sal.bam	other	1801186	1801186	0	+	0	0	114	101	0.0
CP008925.1	h6.sal.bam	other	1801187	1801187	0	+	2	1	116	104	2.0
CP008925.1	h6.sal.bam	other	1801188	1801188	0	+	0	3	116	103	0.0
CP008925.1	h6.sal.bam	other	1801189	1801189	0	+	2	1	115	106	2.0
CP008925.1	h6.sal.bam	other	1801190	1801190	0	+	2	1	116	106	2.0
CP008925.1	h6.sal.bam	GAAC	1801191	1801191	1801182	+	1	0	113	109	1.0
CP008925.1	h6.sal.bam	other	1801192	1801192	0	+	0	1	113	109	0.0
CP008925.1	h6.sal.bam	GAAC	1801193	1801193	1801182	+	0	1	110	111	0.0
CP008925.1	h6.sal.bam	other	1801194	1801194	0	+	0	1	103	114	0.0
CP008925.1	h6.sal.bam	other	1801195	1801195	0	+	0	2	103	114	0.0
CP008925.1	h6.sal.bam	other	1801196	1801196	0	+	2	2	105	112	2.0
CP008925.1	h6.sal.bam	other	1801197	1801197	0	+	1	1	105	112	1.0
CP008925.1	h6.sal.bam	other	1801198	1801198	0	+	2	2	104	112	2.0
CP008925.1	h6.sal.bam	other	1801199	1801199	0	+	1	0	105	110	1.0
CP008925.1	h6.sal.bam	other	1801200	1801200	0	+	0	1	105	113	0.0
CP008925.1	h6.sal.bam	other	1801201	1801201	0	+	1	0	105	112	1.0
CP008925.1	h6.sal.bam	other	1801202	1801202	0	+	1	0	104	114	1.0
CP008925.1	h6.sal.bam	other	1801203	1801203	0	+	0	0	102	116	0.0
CP008925.1	h6.sal.bam	other	1801204	1801204	0	+	1	2	103	116	1.0
CP008925.1	h6.sal.bam	other	1801205	1801205	0	+	0	0	103	114	0.0
CP008925.1	h6.sal.bam	other	1801206	1801206	0	+	3	0	103	117	3.0
CP008925.1	h6.sal.bam	other	1801207	1801207	0	+	0	1	103	121	0.0
CP008925.1	h6.sal.bam	other	1801208	1801208	0	+	0	1	99	121	0.0
CP008925.1	h6.sal.bam	other	1801209	1801209	0	+	2	1	97	122	2.0
CP008925.1	h6.sal.bam	other	1801210	1801210	0	+	2	2	96	121	2.0
CP008925.1	h6.sal.bam	other	1801211	1801211	0	+	2	2	98	119	2.0
CP008925.1	h6.sal.bam	other	1801212	1801212	0	+	3	0	96	119	3.0
CP008925.1	h6.sal.bam	other	1801213	1801213	0	+	4	2	100	119	4.0
CP008925.1	h6.sal.bam	other	1801214	1801214	0	+	1	3	101	117	1.0
CP008925.1	h6.sal.bam	GAAC	1801215	1801215	1801223	+	0	3	98	120	0.0
CP008925.1	h6.sal.bam	other	1801216	1801216	0	+	2	0	100	118	2.0
CP008925.1	h6.sal.bam	GAAC	1801217	1801217	1801223	+	3	1	96	120	3.0
CP008925.1	h6.sal.bam	other	1801218	1801218	0	+	2	2	98	122	2.0
CP008925.1	h6.sal.bam	other	1801219	1801219	0	+	0	2	98	123	0.0
CP008925.1	h6.sal.bam	other	1801220	1801220	0	+	4	0	99	124	4.0
CP008925.1	h6.sal.bam	other	1801221	1801221	0	+	5	0	104	128	5.0
CP008925.1	h6.sal.bam	other	1801222	1801222	0	+	1	2	104	131	1.0
CP008925.1	h6.sal.bam	other	1801223	1801223	0	+	1	2	105	129	1.0
CP008925.1	h6.sal.bam	other	1801224	1801224	0	+	1	0	106	132	1.0
CP008925.1	h6.sal.bam	other	1801225	1801225	0	+	0	1	105	136	0.0
CP008925.1	h6.sal.bam	other	1801226	1801226	0	+	2	4	107	136	2.0
CP008925.1	h6.sal.bam	other	1801227	1801227	0	+	0	0	103	135	0.0
CP008925.1	h6.sal.bam	other	1801228	1801228	0	+	0	2	103	137	0.0
CP008925.1	h6.sal.bam	other	1801229	1801229	0	+	1	0	104	135	1.0
CP008925.1	h6.sal.bam	other	1801230	1801230	0	+	2	2	105	137	2.0
CP008925.1	h6.sal.bam	other	1801231	1801231	0	+	5	1	109	137	5.0
CP008925.1	h6.sal.bam	GAAC	1801232	1801232	1801223	+	1	2	109	136	1.0
CP008925.1	h6.sal.bam	other	1801233	1801233	0	+	0	0	109	139	0.0
CP008925.1	h6.sal.bam	GAAC	1801234	1801234	1801223	+	1	1	106	141	1.0
CP008925.1	h6.sal.bam	other	1801235	1801235	0	+	0	4	101	141	0.0
CP008925.1	h6.sal.bam	other	1801236	1801236	0	+	2	4	102	142	2.0
CP008925.1	h6.sal.bam	other	1801237	1801237	0	+	1	0	103	139	1.0
CP008925.1	h6.sal.bam	other	1801238	1801238	0	+	2	1	104	143	2.0
CP008925.1	h6.sal.bam	other	1801239	1801239	0	+	1	2	103	142	1.0
CP008925.1	h6.sal.bam	other	1801240	1801240	0	+	5	1	106	144	5.0
CP008925.1	h6.sal.bam	other	1801241	1801241	0	+	3	1	109	143	3.0
CP008925.1	h6.sal.bam	other	1801242	1801242	0	+	1	2	106	142	1.0
CP008925.1	h6.sal.bam	other	1801243	1801243	0	+	1	3	104	143	1.0
CP008925.1	h6.sal.bam	other	1801244	1801244	0	+	0	2	104	141	0.0
CP008925.1	h6.sal.bam	other	1801245	1801245	0	+	0	1	101	140	0.0
CP008925.1	h6.sal.bam	other	1801246	1801246	0	+	0	6	101	141	0.0
CP008925.1	h6.sal.bam	other	1801247	1801247	0	+	2	0	98	137	2.0
CP008925.1	h6.sal.bam	other	1801248	1801248	0	+	2	5	100	137	2.0
CP008925.1	h6.sal.bam	other	1801249	1801249	0	+	2	2	99	135	2.0
CP008925.1	h6.sal.bam	other	1801250	1801250	0	+	1	0	98	134	1.0
CP008925.1	h6.sal.bam	other	1801251	1801251	0	+	1	2	98	134	1.0
CP008925.1	h6.sal.bam	GTTC	1801252	1801252	1801260	+	1	0	97	134	1.0
CP008925.1	h6.sal.bam	other	1801253	1801253	0	+	0	4	97	135	0.0
CP008925.1	h6.sal.bam	GTTC	1801254	1801254	1801260	+	1	0	97	134	1.0
CP008925.1	h6.sal.bam	other	1801255	1801255	0	+	1	1	98	136	0.6666666666666666
CP008925.1	h6.sal.bam	other	1801256	1801256	0	+	1	1	95	138	0.6666666666666666
CP008925.1	h6.sal.bam	other	1801257	1801257	0	+	2	1	97	140	1.3333333333333333
CP008925.1	h6.sal.bam	other	1801258	1801258	0	+	1	0	98	139	0.5
CP008925.1	h6.sal.bam	other	1801259	1801259	0	+	1	0	99	142	0.5
CP008925.1	h6.sal.bam	other	1801260	1801260	0	+	2	2	96	142	1.3333333333333333
CP008925.1	h6.sal.bam	other	1801261	1801261	0	+	2	3	98	140	2.0
CP008925.1	h6.sal.bam	other	1801262	1801262	0	+	0	3	97	139	0.0
CP008925.1	h6.sal.bam	other	1801263	1801263	0	+	4	3	101	138	4.0
CP008925.1	h6.sal.bam	other	1801264	1801264	0	+	2	1	100	135	2.0
CP008925.1	h6.sal.bam	other	1801265	1801265	0	+	0	4	100	134	0.0
CP008925.1	h6.sal.bam	other	1801266	1801266	0	+	3	3	102	132	3.0
CP008925.1	h6.sal.bam	other	1801267	1801267	0	+	2	2	104	131	2.0
CP008925.1	h6.sal.bam	other	1801268	1801268	0	+	4	2	106	130	4.0
CP008925.1	h6.sal.bam	GTTC	1801269	1801269	1801260	+	4	1	110	128	4.0
CP008925.1	h6.sal.bam	other	1801270	1801270	0	+	2	1	112	127	2.0
CP008925.1	h6.sal.bam	GTTC	1801271	1801271	1801260	+	0	2	110	127	0.0
CP008925.1	h6.sal.bam	other	1801272	1801272	0	+	4	0	113	128	4.0
CP008925.1	h6.sal.bam	other	1801273	1801273	0	+	3	2	116	128	3.0
CP008925.1	h6.sal.bam	other	1801274	1801274	0	+	2	1	117	128	2.0
CP008925.1	h6.sal.bam	other	1801275	1801275	0	+	2	0	119	129	1.3333333333333333
CP008925.1	h6.sal.bam	other	1801276	1801276	0	+	2	2	120	130	1.3333333333333333
CP008925.1	h6.sal.bam	other	1801277	1801277	0	+	2	2	120	128	1.0
CP008925.1	h6.sal.bam	other	1801278	1801278	0	+	0	2	120	127	0.0
CP008925.1	h6.sal.bam	other	1801279	1801279	0	+	2	0	122	130	1.0
CP008925.1	h6.sal.bam	other	1801280	1801280	0	+	2	1	120	132	1.0
CP008925.1	h6.sal.bam	other	1801281	1801281	0	+	2	4	122	133	1.0
CP008925.1	h6.sal.bam	other	1801282	1801282	0	+	1	2	123	130	0.5
CP008925.1	h6.sal.bam	other	1801283	1801283	0	+	1	2	124	128	0.5
CP008925.1	h6.sal.bam	other	1801284	1801284	0	+	0	0	123	126	0.0
CP008925.1	h6.sal.bam	other	1801285	1801285	0	+	4	0	125	127	2.0
CP008925.1	h6.sal.bam	other	1801286	1801286	0	+	0	2	123	128	0.0
CP008925.1	h6.sal.bam	other	1801287	1801287	0	+	0	0	115	130	0.0
CP008925.1	h6.sal.bam	other	1801288	1801288	0	+	0	6	115	132	0.0
CP008925.1	h6.sal.bam	other	1801289	1801289	0	+	0	0	113	127	0.0
CP008925.1	h6.sal.bam	other	1801290	1801290	0	+	1	1	114	129	0.5
CP008925.1	h6.sal.bam	other	1801291	1801291	0	+	4	2	118	129	2.0
CP008925.1	h6.sal.bam	other	1801292	1801292	0	+	3	4	118	127	1.5
CP008925.1	h6.sal.bam	other	1801293	1801293	0	+	3	2	119	128	1.5
CP008925.1	h6.sal.bam	other	1801294	1801294	0	+	1	3	120	126	0.5
CP008925.1	h6.sal.bam	other	1801295	1801295	0	+	2	4	117	126	1.0
CP008925.1	h6.sal.bam	other	1801296	1801296	0	+	0	2	113	122	0.0
CP008925.1	h6.sal.bam	other	1801297	1801297	0	+	1	0	111	126	0.5
CP008925.1	h6.sal.bam	other	1801298	1801298	0	+	1	6	112	127	0.5
CP008925.1	h6.sal.bam	other	1801299	1801299	0	+	4	4	114	122	2.0
CP008925.1	h6.sal.bam	other	1801300	1801300	0	+	0	1	114	118	0.0
CP008925.1	h6.sal.bam	other	1801301	1801301	0	+	6	3	118	118	3.0
CP008925.1	h6.sal.bam	other	1801302	1801302	0	+	3	2	121	115	1.5
CP008925.1	h6.sal.bam	other	1801303	1801303	0	+	4	1	125	117	2.0
CP008925.1	h6.sal.bam	other	1801304	1801304	0	+	0	0	125	116	0.0
CP008925.1	h6.sal.bam	other	1801305	1801305	0	+	2	2	125	118	1.0
CP008925.1	h6.sal.bam	other	1801306	1801306	0	+	3	4	124	119	1.5
CP008925.1	h6.sal.bam	other	1801307	1801307	0	+	1	1	124	115	0.5
CP008925.1	h6.sal.bam	other	1801308	1801308	0	+	4	2	128	115	2.0
CP008925.1	h6.sal.bam	other	1801309	1801309	0	+	2	1	129	114	1.0
CP008925.1	h6.sal.bam	other	1801310	1801310	0	+	1	5	130	115	0.5
CP008925.1	h6.sal.bam	other	1801311	1801311	0	+	1	1	125	111	0.5
CP008925.1	h6.sal.bam	other	1801312	1801312	0	+	1	5	126	112	0.5
CP008925.1	h6.sal.bam	other	1801313	1801313	0	+	4	1	130	111	2.0
CP008925.1	h6.sal.bam	other	1801314	1801314	0	+	0	2	130	110	0.0
CP008925.1	h6.sal.bam	other	1801315	1801315	0	+	4	0	126	111	2.0
CP008925.1	h6.sal.bam	other	1801316	1801316	0	+	3	1	129	111	1.5
CP008925.1	h6.sal.bam	other	1801317	1801317	0	+	1	2	129	111	0.5
CP008925.1	h6.sal.bam	other	1801318	1801318	0	+	1	1	129	109	0.5
CP008925.1	h6.sal.bam	other	1801319	1801319	0	+	2	2	131	108	1.0
CP008925.1	h6.sal.bam	other	1801320	1801320	0	+	1	2	132	113	0.5
CP008925.1	h6.sal.bam	other	1801321	1801321	0	+	2	3	133	114	1.0
CP008925.1	h6.sal.bam	other	1801322	1801322	0	+	1	2	133	113	0.5
CP008925.1	h6.sal.bam	other	1801323	1801323	0	+	3	0	134	117	1.5
CP008925.1	h6.sal.bam	other	1801324	1801324	0	+	2	1	134	117	1.0
CP008925.1	h6.sal.bam	other	1801325	1801325	0	+	2	2	135	116	1.0
CP008925.1	h6.sal.bam	other	1801326	1801326	0	+	5	0	138	118	2.5
CP008925.1	h6.sal.bam	other	1801327	1801327	0	+	4	1	142	118	2.0
CP008925.1	h6.sal.bam	other	1801328	1801328	0	+	1	3	143	117	0.5
CP008925.1	h6.sal.bam	other	1801329	1801329	0	+	2	3	144	119	1.0
CP008925.1	h6.sal.bam	other	1801330	1801330	0	+	3	2	145	116	1.5
CP008925.1	h6.sal.bam	other	1801331	1801331	0	+	2	2	147	114	1.0
CP008925.1	h6.sal.bam	other	1801332	1801332	0	+	4	0	148	116	2.0
CP008925.1	h6.sal.bam	other	1801333	1801333	0	+	1	3	144	117	0.5
CP008925.1	h6.sal.bam	other	1801334	1801334	0	+	1	2	145	114	0.5
CP008925.1	h6.sal.bam	other	1801335	1801335	0	+	1	1	146	114	0.5
CP008925.1	h6.sal.bam	other	1801336	1801336	0	+	1	1	146	113	0.5
CP008925.1	h6.sal.bam	other	1801337	1801337	0	+	2	1	148	112	1.0
CP008925.1	h6.sal.bam	other	1801338	1801338	0	+	1	0	146	116	0.5
CP008925.1	h6.sal.bam	other	1801339	1801339	0	+	2	0	146	116	1.0
CP008925.1	h6.sal.bam	other	1801340	1801340	0	+	1	2	147	116	0.5
CP008925.1	h6.sal.bam	other	1801341	1801341	0	+	2	3	146	115	1.0
CP008925.1	h6.sal.bam	other	1801342	1801342	0	+	1	1	145	116	0.5
CP008925.1	h6.sal.bam	other	1801343	1801343	0	+	2	0	143	115	1.3333333333333333
CP008925.1	h6.sal.bam	other	1801344	1801344	0	+	5	1	144	116	3.3333333333333335
CP008925.1	h6.sal.bam	other	1801345	1801345	0	+	3	1	145	119	3.0
CP008925.1	h6.sal.bam	other	1801346	1801346	0	+	2	3	147	118	2.0
CP008925.1	h6.sal.bam	other	1801347	1801347	0	+	1	1	143	118	1.0
CP008925.1	h6.sal.bam	other	1801348	1801348	0	+	3	0	141	119	2.0
CP008925.1	h6.sal.bam	other	1801349	1801349	0	+	1	2	142	119	1.0
CP008925.1	h6.sal.bam	other	1801350	1801350	0	+	2	2	142	120	1.3333333333333333
CP008925.1	h6.sal.bam	other	1801351	1801351	0	+	3	0	142	121	3.0
CP008925.1	h6.sal.bam	other	1801352	1801352	0	+	0	1	142	122	0.0
CP008925.1	h6.sal.bam	other	1801353	1801353	0	+	2	5	144	121	2.0
CP008925.1	h6.sal.bam	other	1801354	1801354	0	+	0	1	142	117	0.0
CP008925.1	h6.sal.bam	other	1801355	1801355	0	+	0	3	140	116	0.0
CP008925.1	h6.sal.bam	other	1801356	1801356	0	+	3	0	141	113	3.0
CP008925.1	h6.sal.bam	other	1801357	1801357	0	+	3	0	143	113	2.0
CP008925.1	h6.sal.bam	other	1801358	1801358	0	+	1	1	143	113	0.6666666666666666
CP008925.1	h6.sal.bam	other	1801359	1801359	0	+	3	1	146	118	2.0
CP008925.1	h6.sal.bam	other	1801360	1801360	0	+	1	1	142	117	0.5
CP008925.1	h6.sal.bam	other	1801361	1801361	0	+	1	2	143	116	0.5
CP008925.1	h6.sal.bam	other	1801362	1801362	0	+	1	2	144	115	0.5
CP008925.1	h6.sal.bam	other	1801363	1801363	0	+	3	1	146	114	2.0
CP008925.1	h6.sal.bam	other	1801364	1801364	0	+	1	2	147	115	0.6666666666666666
CP008925.1	h6.sal.bam	other	1801365	1801365	0	+	0	1	147	113	0.0
CP008925.1	h6.sal.bam	other	1801366	1801366	0	+	2	0	145	114	2.0
CP008925.1	h6.sal.bam	other	1801367	1801367	0	+	2	4	143	115	2.0
CP008925.1	h6.sal.bam	other	1801368	1801368	0	+	0	3	140	114	0.0
CP008925.1	h6.sal.bam	other	1801369	1801369	0	+	2	0	139	118	2.0
CP008925.1	h6.sal.bam	other	1801370	1801370	0	+	0	3	139	118	0.0
CP008925.1	h6.sal.bam	other	1801371	1801371	0	+	4	3	142	116	2.6666666666666665
CP008925.1	h6.sal.bam	other	1801372	1801372	0	+	0	1	141	115	0.0
CP008925.1	h6.sal.bam	other	1801373	1801373	0	+	4	2	144	114	2.0
CP008925.1	h6.sal.bam	other	1801374	1801374	0	+	1	0	141	115	0.6666666666666666
CP008925.1	h6.sal.bam	other	1801375	1801375	0	+	3	1	144	117	3.0
CP008925.1	h6.sal.bam	other	1801376	1801376	0	+	2	3	135	118	2.0
CP008925.1	h6.sal.bam	other	1801377	1801377	0	+	2	1	137	118	2.0
CP008925.1	h6.sal.bam	other	1801378	1801378	0	+	4	0	141	119	2.6666666666666665
CP008925.1	h6.sal.bam	other	1801379	1801379	0	+	0	1	136	120	0.0
CP008925.1	h6.sal.bam	other	1801380	1801380	0	+	0	3	136	122	0.0
CP008925.1	h6.sal.bam	other	1801381	1801381	0	+	1	0	137	121	1.0
CP008925.1	h6.sal.bam	other	1801382	1801382	0	+	3	1	139	121	3.0
CP008925.1	h6.sal.bam	other	1801383	1801383	0	+	0	1	135	120	0.0
CP008925.1	h6.sal.bam	other	1801384	1801384	0	+	2	2	134	120	1.3333333333333333
CP008925.1	h6.sal.bam	other	1801385	1801385	0	+	1	1	134	118	0.6666666666666666
CP008925.1	h6.sal.bam	other	1801386	1801386	0	+	0	2	132	119	0.0
CP008925.1	h6.sal.bam	other	1801387	1801387	0	+	0	4	131	121	0.0
CP008925.1	h6.sal.bam	other	1801388	1801388	0	+	0	1	124	118	0.0
CP008925.1	h6.sal.bam	other	1801389	1801389	0	+	0	3	124	117	0.0
CP008925.1	h6.sal.bam	other	1801390	1801390	0	+	0	1	124	116	0.0
CP008925.1	h6.sal.bam	other	1801391	1801391	0	+	4	1	125	117	2.0
CP008925.1	h6.sal.bam	other	1801392	1801392	0	+	1	2	125	116	0.5
CP008925.1	h6.sal.bam	other	1801393	1801393	0	+	0	4	124	115	0.0
CP008925.1	h6.sal.bam	other	1801394	1801394	0	+	0	1	122	113	0.0
CP008925.1	h6.sal.bam	other	1801395	1801395	0	+	1	2	122	113	0.5
CP008925.1	h6.sal.bam	other	1801396	1801396	0	+	1	3	121	113	0.5
CP008925.1	h6.sal.bam	other	1801397	1801397	0	+	1	4	121	114	0.5
CP008925.1	h6.sal.bam	other	1801398	1801398	0	+	4	1	122	112	2.0
CP008925.1	h6.sal.bam	other	1801399	1801399	0	+	0	2	120	113	0.0
CP008925.1	h6.sal.bam	other	1801400	1801400	0	+	3	1	114	112	1.5
CP008925.1	h6.sal.bam	other	1801401	1801401	0	+	0	1	113	111	0.0
CP008925.1	h6.sal.bam	other	1801402	1801402	0	+	2	4	115	110	1.0
CP008925.1	h6.sal.bam	other	1801403	1801403	0	+	2	2	115	107	1.0
CP008925.1	h6.sal.bam	other	1801404	1801404	0	+	2	0	116	105	1.0
CP008925.1	h6.sal.bam	other	1801405	1801405	0	+	2	2	114	105	1.0
CP008925.1	h6.sal.bam	other	1801406	1801406	0	+	1	1	114	109	0.5
CP008925.1	h6.sal.bam	other	1801407	1801407	0	+	3	1	113	110	1.5
CP008925.1	h6.sal.bam	other	1801408	1801408	0	+	3	0	115	110	1.5
CP008925.1	h6.sal.bam	other	1801409	1801409	0	+	4	2	118	113	2.6666666666666665
CP008925.1	h6.sal.bam	other	1801410	1801410	0	+	3	2	120	112	1.5
CP008925.1	h6.sal.bam	other	1801411	1801411	0	+	1	1	119	112	0.5
CP008925.1	h6.sal.bam	other	1801412	1801412	0	+	0	1	117	112	0.0
CP008925.1	h6.sal.bam	other	1801413	1801413	0	+	1	0	115	112	0.6666666666666666
CP008925.1	h6.sal.bam	other	1801414	1801414	0	+	1	0	115	113	0.5
CP008925.1	h6.sal.bam	other	1801415	1801415	0	+	0	1	113	116	0.0
CP008925.1	h6.sal.bam	other	1801416	1801416	0	+	4	4	117	115	2.0
CP008925.1	h6.sal.bam	other	1801417	1801417	0	+	0	1	116	116	0.0
CP008925.1	h6.sal.bam	other	1801418	1801418	0	+	2	4	116	117	1.0
CP008925.1	h6.sal.bam	other	1801419	1801419	0	+	1	0	112	114	0.6666666666666666
CP008925.1	h6.sal.bam	other	1801420	1801420	0	+	2	3	111	114	1.3333333333333333
CP008925.1	h6.sal.bam	other	1801421	1801421	0	+	3	0	113	111	2.0
CP008925.1	h6.sal.bam	other	1801422	1801422	0	+	5	3	114	112	2.5
CP008925.1	h6.sal.bam	other	1801423	1801423	0	+	2	4	116	109	1.0
CP008925.1	h6.sal.bam	other	1801424	1801424	0	+	1	1	115	106	0.5
CP008925.1	h6.sal.bam	other	1801425	1801425	0	+	1	2	116	106	0.6666666666666666
CP008925.1	h6.sal.bam	other	1801426	1801426	0	+	3	1	116	105	3.0
CP008925.1	h6.sal.bam	other	1801427	1801427	0	+	2	1	118	104	2.0
CP008925.1	h6.sal.bam	other	1801428	1801428	0	+	4	0	120	103	4.0
CP008925.1	h6.sal.bam	other	1801429	1801429	0	+	2	0	122	103	2.0
CP008925.1	h6.sal.bam	other	1801430	1801430	0	+	1	0	120	105	1.0
CP008925.1	h6.sal.bam	other	1801431	1801431	0	+	2	3	122	105	2.0
CP008925.1	h6.sal.bam	other	1801432	1801432	0	+	2	1	121	102	2.0
CP008925.1	h6.sal.bam	other	1801433	1801433	0	+	1	2	120	101	1.0
CP008925.1	h6.sal.bam	other	1801434	1801434	0	+	3	0	121	100	3.0
CP008925.1	h6.sal.bam	other	1801435	1801435	0	+	0	1	120	100	0.0
CP008925.1	h6.sal.bam	other	1801436	1801436	0	+	2	0	121	99	2.0
CP008925.1	h6.sal.bam	other	1801437	1801437	0	+	0	1	120	104	0.0
CP008925.1	h6.sal.bam	other	1801438	1801438	0	+	2	1	119	104	1.3333333333333333
CP008925.1	h6.sal.bam	other	1801439	1801439	0	+	0	2	118	103	0.0
CP008925.1	h6.sal.bam	other	1801440	1801440	0	+	2	1	118	104	1.3333333333333333
CP008925.1	h6.sal.bam	other	1801441	1801441	0	+	2	3	120	103	2.0
CP008925.1	h6.sal.bam	other	1801442	1801442	0	+	2	5	120	101	2.0
CP008925.1	h6.sal.bam	GAAC	1801443	1801443	1801451	+	4	2	124	97	2.6666666666666665
CP008925.1	h6.sal.bam	other	1801444	1801444	0	+	3	1	124	95	1.5
CP008925.1	h6.sal.bam	GAAC	1801445	1801445	1801451	+	8	0	132	94	4.0
CP008925.1	h6.sal.bam	other	1801446	1801446	0	+	2	2	130	95	1.0
CP008925.1	h6.sal.bam	other	1801447	1801447	0	+	0	0	126	93	0.0
CP008925.1	h6.sal.bam	other	1801448	1801448	0	+	1	3	127	93	0.6666666666666666
CP008925.1	h6.sal.bam	other	1801449	1801449	0	+	4	1	130	90	2.0
CP008925.1	h6.sal.bam	other	1801450	1801450	0	+	1	2	128	91	0.5
CP008925.1	h6.sal.bam	other	1801451	1801451	0	+	3	3	129	89	1.5
CP008925.1	h6.sal.bam	other	1801452	1801452	0	+	1	2	124	86	0.5
CP008925.1	h6.sal.bam	other	1801453	1801453	0	+	2	1	126	88	1.0
CP008925.1	h6.sal.bam	other	1801454	1801454	0	+	2	3	128	87	1.0
CP008925.1	h6.sal.bam	other	1801455	1801455	0	+	1	2	129	85	0.5
CP008925.1	h6.sal.bam	other	1801456	1801456	0	+	2	0	130	83	1.0
CP008925.1	h6.sal.bam	other	1801457	1801457	0	+	1	0	128	85	0.6666666666666666
CP008925.1	h6.sal.bam	other	1801458	1801458	0	+	1	1	129	86	1.0
CP008925.1	h6.sal.bam	other	1801459	1801459	0	+	1	4	128	86	1.0
CP008925.1	h6.sal.bam	GAAC	1801460	1801460	1801451	+	3	4	130	82	3.0
CP008925.1	h6.sal.bam	other	1801461	1801461	0	+	0	0	130	78	0.0
CP008925.1	h6.sal.bam	GAAC	1801462	1801462	1801451	+	1	1	131	79	1.0
CP008925.1	h6.sal.bam	other	1801463	1801463	0	+	1	0	132	78	1.0
CP008925.1	h6.sal.bam	other	1801464	1801464	0	+	2	2	134	82	2.0
CP008925.1	h6.sal.bam	other	1801465	1801465	0	+	1	2	135	80	1.0
CP008925.1	h6.sal.bam	other	1801466	1801466	0	+	3	1	135	80	3.0
CP008925.1	h6.sal.bam	other	1801467	1801467	0	+	1	3	135	79	0.6666666666666666
CP008925.1	h6.sal.bam	other	1801468	1801468	0	+	3	0	138	79	2.0
CP008925.1	h6.sal.bam	other	1801469	1801469	0	+	1	0	138	81	0.6666666666666666
CP008925.1	h6.sal.bam	other	1801470	1801470	0	+	1	2	139	81	1.0
CP008925.1	h6.sal.bam	other	1801471	1801471	0	+	2	4	139	82	2.0
CP008925.1	h6.sal.bam	other	1801472	1801472	0	+	2	2	140	80	2.0
CP008925.1	h6.sal.bam	other	1801473	1801473	0	+	3	0	139	79	3.0
CP008925.1	h6.sal.bam	other	1801474	1801474	0	+	0	1	137	79	0.0
CP008925.1	h6.sal.bam	other	1801475	1801475	0	+	0	0	137	78	0.0
CP008925.1	h6.sal.bam	other	1801476	1801476	0	+	0	0	136	83	0.0
CP008925.1	h6.sal.bam	other	1801477	1801477	0	+	2	1	134	84	2.0
CP008925.1	h6.sal.bam	other	1801478	1801478	0	+	1	6	135	84	1.0
CP008925.1	h6.sal.bam	other	1801479	1801479	0	+	1	0	134	79	1.0
CP008925.1	h6.sal.bam	other	1801480	1801480	0	+	1	0	133	79	1.0
CP008925.1	h6.sal.bam	other	1801481	1801481	0	+	3	3	133	79	3.0
CP008925.1	h6.sal.bam	other	1801482	1801482	0	+	0	2	132	82	0.0
CP008925.1	h6.sal.bam	other	1801483	1801483	0	+	1	2	124	81	1.0
CP008925.1	h6.sal.bam	other	1801484	1801484	0	+	6	1	130	81	6.0
CP008925.1	h6.sal.bam	other	1801485	1801485	0	+	1	2	131	80	1.0
CP008925.1	h6.sal.bam	other	1801486	1801486	0	+	5	1	135	78	5.0
CP008925.1	h6.sal.bam	other	1801487	1801487	0	+	1	1	136	77	1.0
CP008925.1	h6.sal.bam	other	1801488	1801488	0	+	2	1	137	80	2.0
CP008925.1	h6.sal.bam	other	1801489	1801489	0	+	0	2	136	79	0.0
CP008925.1	h6.sal.bam	other	1801490	1801490	0	+	0	3	136	78	0.0
CP008925.1	h6.sal.bam	other	1801491	1801491	0	+	1	2	133	76	1.0
CP008925.1	h6.sal.bam	other	1801492	1801492	0	+	0	2	133	75	0.0
CP008925.1	h6.sal.bam	other	1801493	1801493	0	+	3	1	134	75	3.0
CP008925.1	h6.sal.bam	other	1801494	1801494	0	+	4	0	137	74	4.0
CP008925.1	h6.sal.bam	other	1801495	1801495	0	+	1	1	135	75	1.0
CP008925.1	h6.sal.bam	other	1801496	1801496	0	+	1	0	134	76	1.0
CP008925.1	h6.sal.bam	other	1801497	1801497	0	+	1	1	130	78	1.0
CP008925.1	h6.sal.bam	other	1801498	1801498	0	+	1	0	127	78	1.0
CP008925.1	h6.sal.bam	other	1801499	1801499	0	+	2	1	129	78	2.0
CP008925.1	h6.sal.bam	other	1801500	1801500	0	+	2	2	130	80	2.0
CP008925.1	h6.sal.bam	other	1801501	1801501	0	+	3	0	129	80	3.0
CP008925.1	h6.sal.bam	other	1801502	1801502	0	+	2	2	129	82	2.0
CP008925.1	h6.sal.bam	other	1801503	1801503	0	+	2	0	128	82	2.0
CP008925.1	h6.sal.bam	other	1801504	1801504	0	+	0	0	126	82	0.0
CP008925.1	h6.sal.bam	other	1801505	1801505	0	+	3	0	124	86	3.0
CP008925.1	h6.sal.bam	other	1801506	1801506	0	+	0	0	123	153	0.0
CP008925.1	h6.sal.bam	other	1801507	1801507	0	+	0	1	123	177	0.0
CP008925.1	h6.sal.bam	other	1801508	1801508	0	+	1	0	121	179	1.0
CP008925.1	h6.sal.bam	other	1801509	1801509	0	+	2	1	123	181	2.0
CP008925.1	h6.sal.bam	other	1801510	1801510	0	+	1	4	124	180	1.0
CP008925.1	h6.sal.bam	other	1801511	1801511	0	+	0	1	122	179	0.0
CP008925.1	h6.sal.bam	other	1801512	1801512	0	+	3	0	125	179	3.0
CP008925.1	h6.sal.bam	other	1801513	1801513	0	+	0	1	123	181	0.0
CP008925.1	h6.sal.bam	other	1801514	1801514	0	+	1	3	120	180	1.0
CP008925.1	h6.sal.bam	other	1801515	1801515	0	+	1	0	121	180	1.0
CP008925.1	h6.sal.bam	other	1801516	1801516	0	+	2	1	123	185	2.0
CP008925.1	h6.sal.bam	other	1801517	1801517	0	+	2	0	123	184	2.0
CP008925.1	h6.sal.bam	other	1801518	1801518	0	+	3	0	121	184	3.0
CP008925.1	h6.sal.bam	other	1801519	1801519	0	+	0	1	109	185	0.0
CP008925.1	h6.sal.bam	other	1801520	1801520	0	+	0	0	109	185	0.0
CP008925.1	h6.sal.bam	other	1801521	1801521	0	+	1	0	110	185	1.0
CP008925.1	h6.sal.bam	other	1801522	1801522	0	+	2	0	112	186	2.0
CP008925.1	h6.sal.bam	other	1801523	1801523	0	+	2	0	109	219	2.0
CP008925.1	h6.sal.bam	other	1801524	1801524	0	+	3	2	112	220	3.0
CP008925.1	h6.sal.bam	other	1801525	1801525	0	+	0	0	111	234	0.0
CP008925.1	h6.sal.bam	other	1801526	1801526	0	+	0	0	107	237	0.0
CP008925.1	h6.sal.bam	other	1801527	1801527	0	+	0	4	107	240	0.0
CP008925.1	h6.sal.bam	other	1801528	1801528	0	+	3	0	108	237	3.0
CP008925.1	h6.sal.bam	other	1801529	1801529	0	+	1	1	107	237	1.0
CP008925.1	h6.sal.bam	other	1801530	1801530	0	+	4	2	110	237	4.0
CP008925.1	h6.sal.bam	other	1801531	1801531	0	+	0	1	108	236	0.0
CP008925.1	h6.sal.bam	other	1801532	1801532	0	+	0	0	107	235	0.0
CP008925.1	h6.sal.bam	other	1801533	1801533	0	+	3	1	109	237	3.0
CP008925.1	h6.sal.bam	other	1801534	1801534	0	+	1	0	109	237	1.0
CP008925.1	h6.sal.bam	other	1801535	1801535	0	+	1	1	107	237	1.0
CP008925.1	h6.sal.bam	other	1801536	1801536	0	+	1	0	108	236	1.0
CP008925.1	h6.sal.bam	other	1801537	1801537	0	+	1	3	106	236	1.0
CP008925.1	h6.sal.bam	other	1801538	1801538	0	+	4	0	110	235	4.0
CP008925.1	h6.sal.bam	other	1801539	1801539	0	+	2	1	111	235	2.0
CP008925.1	h6.sal.bam	other	1801540	1801540	0	+	0	1	109	234	0.0
CP008925.1	h6.sal.bam	other	1801541	1801541	0	+	0	1	106	237	0.0
CP008925.1	h6.sal.bam	other	1801542	1801542	0	+	0	2	106	236	0.0
CP008925.1	h6.sal.bam	other	1801543	1801543	0	+	0	2	101	237	0.0
CP008925.1	h6.sal.bam	other	1801544	1801544	0	+	3	2	104	238	3.0
CP008925.1	h6.sal.bam	other	1801545	1801545	0	+	1	1	105	236	1.0
CP008925.1	h6.sal.bam	other	1801546	1801546	0	+	3	2	106	235	3.0
CP008925.1	h6.sal.bam	other	1801547	1801547	0	+	2	2	106	234	2.0
CP008925.1	h6.sal.bam	other	1801548	1801548	0	+	0	0	103	232	0.0
CP008925.1	h6.sal.bam	GAAC	1801549	1801549	1801557	+	0	4	103	232	0.0
CP008925.1	h6.sal.bam	other	1801550	1801550	0	+	1	1	104	230	1.0
CP008925.1	h6.sal.bam	GAAC	1801551	1801551	1801557	+	5	1	109	229	5.0
CP008925.1	h6.sal.bam	other	1801552	1801552	0	+	0	2	107	228	0.0
CP008925.1	h6.sal.bam	other	1801553	1801553	0	+	1	0	107	227	1.0
CP008925.1	h6.sal.bam	other	1801554	1801554	0	+	2	1	108	227	2.0
CP008925.1	h6.sal.bam	other	1801555	1801555	0	+	2	2	106	227	2.0
CP008925.1	h6.sal.bam	other	1801556	1801556	0	+	0	3	106	225	0.0
CP008925.1	h6.sal.bam	other	1801557	1801557	0	+	0	1	106	223	0.0
CP008925.1	h6.sal.bam	other	1801558	1801558	0	+	1	1	100	223	1.0
CP008925.1	h6.sal.bam	other	1801559	1801559	0	+	1	3	100	223	1.0
CP008925.1	h6.sal.bam	other	1801560	1801560	0	+	1	0	101	220	1.0
CP008925.1	h6.sal.bam	other	1801561	1801561	0	+	0	2	96	221	0.0
CP008925.1	h6.sal.bam	other	1801562	1801562	0	+	1	0	96	219	1.0
CP008925.1	h6.sal.bam	other	1801563	1801563	0	+	3	0	97	219	3.0
CP008925.1	h6.sal.bam	other	1801564	1801564	0	+	4	2	101	219	4.0
CP008925.1	h6.sal.bam	other	1801565	1801565	0	+	2	1	103	217	2.0
CP008925.1	h6.sal.bam	GAAC	1801566	1801566	1801557	+	1	2	103	218	1.0
CP008925.1	h6.sal.bam	other	1801567	1801567	0	+	0	0	103	216	0.0
CP008925.1	h6.sal.bam	GAAC	1801568	1801568	1801557	+	0	0	100	217	0.0
CP008925.1	h6.sal.bam	other	1801569	1801569	0	+	0	2	96	218	0.0
CP008925.1	h6.sal.bam	other	1801570	1801570	0	+	1	2	96	217	1.0
CP008925.1	h6.sal.bam	other	1801571	1801571	0	+	1	1	96	215	1.0
CP008925.1	h6.sal.bam	other	1801572	1801572	0	+	0	0	95	215	0.0
CP008925.1	h6.sal.bam	other	1801573	1801573	0	+	1	0	95	215	1.0
CP008925.1	h6.sal.bam	other	1801574	1801574	0	+	1	3	92	216	1.0
CP008925.1	h6.sal.bam	other	1801575	1801575	0	+	0	3	92	213	0.0
CP008925.1	h6.sal.bam	other	1801576	1801576	0	+	1	3	88	210	1.0
CP008925.1	h6.sal.bam	other	1801577	1801577	0	+	1	1	89	207	1.0
CP008925.1	h6.sal.bam	other	1801578	1801578	0	+	1	0	88	207	1.0
CP008925.1	h6.sal.bam	other	1801579	1801579	0	+	1	4	86	207	1.0
CP008925.1	h6.sal.bam	GAAC	1801580	1801580	1801588	+	1	94	87	205	1.0
CP008925.1	h6.sal.bam	other	1801581	1801581	0	+	0	0	81	111	0.0
CP008925.1	h6.sal.bam	GAAC	1801582	1801582	1801588	+	97	1	178	114	97.0
CP008925.1	h6.sal.bam	other	1801583	1801583	0	+	0	2	178	113	0.0
CP008925.1	h6.sal.bam	other	1801584	1801584	0	+	1	1	177	114	1.0
CP008925.1	h6.sal.bam	other	1801585	1801585	0	+	0	1	177	115	0.0
CP008925.1	h6.sal.bam	other	1801586	1801586	0	+	0	2	177	114	0.0
CP008925.1	h6.sal.bam	other	1801587	1801587	0	+	0	2	174	115	0.0
CP008925.1	h6.sal.bam	other	1801588	1801588	0	+	2	1	176	113	2.0
CP008925.1	h6.sal.bam	other	1801589	1801589	0	+	3	1	177	116	3.0
CP008925.1	h6.sal.bam	other	1801590	1801590	0	+	1	5	176	116	1.0
CP008925.1	h6.sal.bam	other	1801591	1801591	0	+	1	0	177	111	1.0
CP008925.1	h6.sal.bam	other	1801592	1801592	0	+	1	0	177	111	1.0
CP008925.1	h6.sal.bam	other	1801593	1801593	0	+	0	1	175	112	0.0
CP008925.1	h6.sal.bam	other	1801594	1801594	0	+	4	1	179	111	4.0
CP008925.1	h6.sal.bam	other	1801595	1801595	0	+	1	0	180	111	1.0
CP008925.1	h6.sal.bam	other	1801596	1801596	0	+	0	3	179	112	0.0
CP008925.1	h6.sal.bam	GAAC	1801597	1801597	1801588	+	1	48	178	112	1.0
CP008925.1	h6.sal.bam	other	1801598	1801598	0	+	2	0	179	64	2.0
CP008925.1	h6.sal.bam	GAAC	1801599	1801599	1801588	+	76	2	252	69	76.0
CP008925.1	h6.sal.bam	other	1801600	1801600	0	+	2	0	254	70	2.0
CP008925.1	h6.sal.bam	other	1801601	1801601	0	+	2	3	256	70	2.0
CP008925.1	h6.sal.bam	other	1801602	1801602	0	+	1	1	257	67	1.0
CP008925.1	h6.sal.bam	other	1801603	1801603	0	+	0	0	254	66	0.0
CP008925.1	h6.sal.bam	other	1801604	1801604	0	+	0	1	253	66	0.0
CP008925.1	h6.sal.bam	other	1801605	1801605	0	+	1	1	251	72	1.0
CP008925.1	h6.sal.bam	other	1801606	1801606	0	+	0	0	251	73	0.0
CP008925.1	h6.sal.bam	other	1801607	1801607	0	+	2	2	253	75	2.0
CP008925.1	h6.sal.bam	other	1801608	1801608	0	+	4	1	254	73	4.0
CP008925.1	h6.sal.bam	other	1801609	1801609	0	+	1	0	253	74	1.0
CP008925.1	h6.sal.bam	other	1801610	1801610	0	+	1	0	254	74	1.0
CP008925.1	h6.sal.bam	other	1801611	1801611	0	+	1	1	254	78	1.0
CP008925.1	h6.sal.bam	other	1801612	1801612	0	+	2	1	255	78	2.0
CP008925.1	h6.sal.bam	other	1801613	1801613	0	+	3	1	254	79	3.0
CP008925.1	h6.sal.bam	other	1801614	1801614	0	+	3	1	255	79	3.0
CP008925.1	h6.sal.bam	other	1801615	1801615	0	+	1	2	256	79	1.0
CP008925.1	h6.sal.bam	other	1801616	1801616	0	+	0	1	256	78	0.0
CP008925.1	h6.sal.bam	other	1801617	1801617	0	+	0	3	256	77	0.0
CP008925.1	h6.sal.bam	other	1801618	1801618	0	+	1	2	257	75	1.0
CP008925.1	h6.sal.bam	other	1801619	1801619	0	+	1	1	256	74	1.0
CP008925.1	h6.sal.bam	other	1801620	1801620	0	+	2	0	254	74	2.0
CP008925.1	h6.sal.bam	other	1801621	1801621	0	+	3	0	257	75	3.0
CP008925.1	h6.sal.bam	other	1801622	1801622	0	+	0	0	255	75	0.0
CP008925.1	h6.sal.bam	other	1801623	1801623	0	+	2	1	257	82	2.0
CP008925.1	h6.sal.bam	other	1801624	1801624	0	+	1	1	257	81	1.0
CP008925.1	h6.sal.bam	other	1801625	1801625	0	+	2	1	259	83	2.0
CP008925.1	h6.sal.bam	other	1801626	1801626	0	+	1	0	255	84	1.0
CP008925.1	h6.sal.bam	other	1801627	1801627	0	+	0	0	254	86	0.0
CP008925.1	h6.sal.bam	other	1801628	1801628	0	+	1	1	255	88	1.0
CP008925.1	h6.sal.bam	other	1801629	1801629	0	+	2	1	255	91	2.0
CP008925.1	h6.sal.bam	other	1801630	1801630	0	+	0	0	253	90	0.0
CP008925.1	h6.sal.bam	other	1801631	1801631	0	+	2	1	255	94	2.0
CP008925.1	h6.sal.bam	other	1801632	1801632	0	+	0	1	253	94	0.0
CP008925.1	h6.sal.bam	other	1801633	1801633	0	+	2	2	255	95	2.0
CP008925.1	h6.sal.bam	other	1801634	1801634	0	+	3	0	258	96	3.0
CP008925.1	h6.sal.bam	other	1801635	1801635	0	+	0	0	257	101	0.0
CP008925.1	h6.sal.bam	other	1801636	1801636	0	+	3	0	260	101	3.0
CP008925.1	h6.sal.bam	other	1801637	1801637	0	+	6	0	265	101	6.0
CP008925.1	h6.sal.bam	other	1801638	1801638	0	+	2	3	263	103	2.0
CP008925.1	h6.sal.bam	other	1801639	1801639	0	+	1	0	261	107	1.0
CP008925.1	h6.sal.bam	other	1801640	1801640	0	+	0	0	259	107	0.0
CP008925.1	h6.sal.bam	other	1801641	1801641	0	+	2	1	260	107	2.0
CP008925.1	h6.sal.bam	other	1801642	1801642	0	+	0	1	260	109	0.0
CP008925.1	h6.sal.bam	other	1801643	1801643	0	+	0	1	260	108	0.0
CP008925.1	h6.sal.bam	other	1801644	1801644	0	+	1	0	261	114	1.0
CP008925.1	h6.sal.bam	other	1801645	1801645	0	+	2	0	262	118	2.0
CP008925.1	h6.sal.bam	other	1801646	1801646	0	+	1	1	262	119	1.0
CP008925.1	h6.sal.bam	other	1801647	1801647	0	+	0	0	262	122	0.0
CP008925.1	h6.sal.bam	other	1801648	1801648	0	+	3	1	264	125	3.0
CP008925.1	h6.sal.bam	other	1801649	1801649	0	+	0	0	263	126	0.0
CP008925.1	h6.sal.bam	other	1801650	1801650	0	+	2	0	263	127	2.0
CP008925.1	h6.sal.bam	other	1801651	1801651	0	+	1	0	264	127	1.0
CP008925.1	h6.sal.bam	other	1801652	1801652	0	+	0	1	263	127	0.0
CP008925.1	h6.sal.bam	other	1801653	1801653	0	+	2	0	265	131	2.0
CP008925.1	h6.sal.bam	other	1801654	1801654	0	+	0	2	262	131	0.0
CP008925.1	h6.sal.bam	other	1801655	1801655	0	+	0	0	261	133	0.0
CP008925.1	h6.sal.bam	other	1801656	1801656	0	+	4	1	256	136	4.0
CP008925.1	h6.sal.bam	other	1801657	1801657	0	+	2	1	172	137	2.0
CP008925.1	h6.sal.bam	other	1801658	1801658	0	+	1	3	173	136	1.0
CP008925.1	h6.sal.bam	other	1801659	1801659	0	+	1	2	173	133	1.0
CP008925.1	h6.sal.bam	other	1801660	1801660	0	+	2	0	175	132	2.0
CP008925.1	h6.sal.bam	other	1801661	1801661	0	+	2	3	177	134	2.0
CP008925.1	h6.sal.bam	other	1801662	1801662	0	+	4	2	181	131	4.0
CP008925.1	h6.sal.bam	other	1801663	1801663	0	+	2	2	180	129	2.0
CP008925.1	h6.sal.bam	other	1801664	1801664	0	+	7	1	182	130	7.0
CP008925.1	h6.sal.bam	other	1801665	1801665	0	+	2	0	184	129	2.0
CP008925.1	h6.sal.bam	other	1801666	1801666	0	+	0	0	183	129	0.0
CP008925.1	h6.sal.bam	other	1801667	1801667	0	+	3	1	185	129	3.0
CP008925.1	h6.sal.bam	other	1801668	1801668	0	+	0	1	185	133	0.0
CP008925.1	h6.sal.bam	other	1801669	1801669	0	+	1	1	180	133	1.0
CP008925.1	h6.sal.bam	other	1801670	1801670	0	+	2	2	180	132	2.0
CP008925.1	h6.sal.bam	other	1801671	1801671	0	+	1	1	180	137	1.0
CP008925.1	h6.sal.bam	other	1801672	1801672	0	+	1	4	179	137	1.0
CP008925.1	h6.sal.bam	other	1801673	1801673	0	+	2	3	174	133	2.0
CP008925.1	h6.sal.bam	other	1801674	1801674	0	+	3	0	108	133	3.0
CP008925.1	h6.sal.bam	other	1801675	1801675	0	+	3	3	111	134	3.0
CP008925.1	h6.sal.bam	other	1801676	1801676	0	+	0	1	111	132	0.0
CP008925.1	h6.sal.bam	other	1801677	1801677	0	+	0	0	111	131	0.0
CP008925.1	h6.sal.bam	GAAC	1801678	1801678	1801686	+	2	2	113	131	2.0
CP008925.1	h6.sal.bam	other	1801679	1801679	0	+	2	1	115	129	2.0
CP008925.1	h6.sal.bam	GAAC	1801680	1801680	1801686	+	3	2	117	133	3.0
CP008925.1	h6.sal.bam	other	1801681	1801681	0	+	6	2	123	132	6.0
CP008925.1	h6.sal.bam	other	1801682	1801682	0	+	0	1	120	130	0.0
CP008925.1	h6.sal.bam	other	1801683	1801683	0	+	0	2	117	135	0.0
CP008925.1	h6.sal.bam	other	1801684	1801684	0	+	0	0	115	135	0.0
CP008925.1	h6.sal.bam	other	1801685	1801685	0	+	0	4	115	138	0.0
CP008925.1	h6.sal.bam	other	1801686	1801686	0	+	3	2	117	135	3.0
CP008925.1	h6.sal.bam	other	1801687	1801687	0	+	0	3	112	138	0.0
CP008925.1	h6.sal.bam	other	1801688	1801688	0	+	0	1	109	136	0.0
CP008925.1	h6.sal.bam	other	1801689	1801689	0	+	1	1	110	135	1.0
CP008925.1	h6.sal.bam	other	1801690	1801690	0	+	0	1	109	134	0.0
CP008925.1	h6.sal.bam	other	1801691	1801691	0	+	2	0	111	137	2.0
CP008925.1	h6.sal.bam	other	1801692	1801692	0	+	0	1	111	137	0.0
CP008925.1	h6.sal.bam	other	1801693	1801693	0	+	1	1	111	136	1.0
CP008925.1	h6.sal.bam	other	1801694	1801694	0	+	1	1	111	138	1.0
CP008925.1	h6.sal.bam	GAAC	1801695	1801695	1801686	+	1	4	110	139	1.0
CP008925.1	h6.sal.bam	other	1801696	1801696	0	+	2	2	109	135	2.0
CP008925.1	h6.sal.bam	GAAC	1801697	1801697	1801686	+	0	1	109	136	0.0
CP008925.1	h6.sal.bam	other	1801698	1801698	0	+	0	0	107	138	0.0
CP008925.1	h6.sal.bam	other	1801699	1801699	0	+	3	4	107	142	3.0
CP008925.1	h6.sal.bam	other	1801700	1801700	0	+	3	1	109	139	3.0
CP008925.1	h6.sal.bam	other	1801701	1801701	0	+	1	1	109	138	1.0
CP008925.1	h6.sal.bam	other	1801702	1801702	0	+	1	3	110	140	1.0
CP008925.1	h6.sal.bam	other	1801703	1801703	0	+	0	3	109	139	0.0
CP008925.1	h6.sal.bam	other	1801704	1801704	0	+	0	4	107	136	0.0
CP008925.1	h6.sal.bam	other	1801705	1801705	0	+	7	0	114	135	7.0
CP008925.1	h6.sal.bam	other	1801706	1801706	0	+	2	0	114	135	2.0
CP008925.1	h6.sal.bam	other	1801707	1801707	0	+	2	2	116	142	2.0
CP008925.1	h6.sal.bam	other	1801708	1801708	0	+	1	3	112	141	1.0
CP008925.1	h6.sal.bam	other	1801709	1801709	0	+	1	5	113	138	1.0
CP008925.1	h6.sal.bam	other	1801710	1801710	0	+	1	1	114	133	1.0
CP008925.1	h6.sal.bam	other	1801711	1801711	0	+	3	1	113	132	3.0
CP008925.1	h6.sal.bam	other	1801712	1801712	0	+	2	4	108	131	2.0
CP008925.1	h6.sal.bam	other	1801713	1801713	0	+	1	3	109	127	1.0
CP008925.1	h6.sal.bam	other	1801714	1801714	0	+	2	3	110	124	2.0
CP008925.1	h6.sal.bam	other	1801715	1801715	0	+	1	1	110	121	1.0
CP008925.1	h6.sal.bam	other	1801716	1801716	0	+	1	3	110	137	1.0
CP008925.1	h6.sal.bam	other	1801717	1801717	0	+	3	0	113	134	3.0
CP008925.1	h6.sal.bam	other	1801718	1801718	0	+	0	3	113	138	0.0
CP008925.1	h6.sal.bam	other	1801719	1801719	0	+	0	4	112	137	0.0
CP008925.1	h6.sal.bam	other	1801720	1801720	0	+	2	2	111	135	2.0
CP008925.1	h6.sal.bam	other	1801721	1801721	0	+	2	4	113	134	2.0
CP008925.1	h6.sal.bam	other	1801722	1801722	0	+	2	3	115	131	2.0
CP008925.1	h6.sal.bam	other	1801723	1801723	0	+	2	2	113	129	2.0
CP008925.1	h6.sal.bam	other	1801724	1801724	0	+	1	0	114	127	1.0
CP008925.1	h6.sal.bam	other	1801725	1801725	0	+	3	1	115	127	3.0
CP008925.1	h6.sal.bam	other	1801726	1801726	0	+	3	0	118	130	3.0
CP008925.1	h6.sal.bam	other	1801727	1801727	0	+	1	4	119	130	1.0
CP008925.1	h6.sal.bam	other	1801728	1801728	0	+	0	0	117	126	0.0
CP008925.1	h6.sal.bam	other	1801729	1801729	0	+	2	4	119	128	2.0
CP008925.1	h6.sal.bam	other	1801730	1801730	0	+	2	3	121	125	2.0
CP008925.1	h6.sal.bam	other	1801731	1801731	0	+	0	2	117	122	0.0
CP008925.1	h6.sal.bam	other	1801732	1801732	0	+	3	0	118	122	3.0
CP008925.1	h6.sal.bam	other	1801733	1801733	0	+	0	0	113	123	0.0
CP008925.1	h6.sal.bam	other	1801734	1801734	0	+	0	1	113	124	0.0
CP008925.1	h6.sal.bam	other	1801735	1801735	0	+	2	2	115	124	2.0
CP008925.1	h6.sal.bam	other	1801736	1801736	0	+	0	1	111	124	0.0
CP008925.1	h6.sal.bam	other	1801737	1801737	0	+	0	2	109	129	0.0
CP008925.1	h6.sal.bam	other	1801738	1801738	0	+	0	3	102	129	0.0
CP008925.1	h6.sal.bam	other	1801739	1801739	0	+	2	2	102	129	2.0
CP008925.1	h6.sal.bam	other	1801740	1801740	0	+	0	1	102	132	0.0
CP008925.1	h6.sal.bam	other	1801741	1801741	0	+	0	0	99	134	0.0
CP008925.1	h6.sal.bam	other	1801742	1801742	0	+	1	1	100	134	1.0
CP008925.1	h6.sal.bam	other	1801743	1801743	0	+	1	2	101	139	1.0
CP008925.1	h6.sal.bam	other	1801744	1801744	0	+	1	4	101	141	1.0
CP008925.1	h6.sal.bam	other	1801745	1801745	0	+	1	0	100	139	1.0
CP008925.1	h6.sal.bam	other	1801746	1801746	0	+	3	1	101	142	3.0
CP008925.1	h6.sal.bam	other	1801747	1801747	0	+	2	1	100	141	2.0
CP008925.1	h6.sal.bam	other	1801748	1801748	0	+	1	2	101	140	1.0
CP008925.1	h6.sal.bam	other	1801749	1801749	0	+	0	1	98	139	0.0
CP008925.1	h6.sal.bam	other	1801750	1801750	0	+	0	1	96	139	0.0
CP008925.1	h6.sal.bam	other	1801751	1801751	0	+	1	1	97	141	1.0
CP008925.1	h6.sal.bam	other	1801752	1801752	0	+	3	1	98	142	3.0
CP008925.1	h6.sal.bam	other	1801753	1801753	0	+	1	0	99	141	1.0
CP008925.1	h6.sal.bam	other	1801754	1801754	0	+	3	3	98	141	3.0
CP008925.1	h6.sal.bam	other	1801755	1801755	0	+	0	1	97	139	0.0
CP008925.1	h6.sal.bam	other	1801756	1801756	0	+	3	3	94	141	3.0
CP008925.1	h6.sal.bam	GTTC	1801757	1801757	1801765	+	0	4	94	138	0.0
CP008925.1	h6.sal.bam	other	1801758	1801758	0	+	2	1	96	136	2.0
CP008925.1	h6.sal.bam	GTTC	1801759	1801759	1801765	+	1	4	97	137	1.0
CP008925.1	h6.sal.bam	other	1801760	1801760	0	+	1	2	95	136	1.0
CP008925.1	h6.sal.bam	other	1801761	1801761	0	+	2	4	97	136	2.0
CP008925.1	h6.sal.bam	other	1801762	1801762	0	+	2	1	99	132	2.0
CP008925.1	h6.sal.bam	other	1801763	1801763	0	+	1	0	99	133	1.0
CP008925.1	h6.sal.bam	other	1801764	1801764	0	+	0	3	97	134	0.0
CP008925.1	h6.sal.bam	other	1801765	1801765	0	+	2	3	98	133	2.0
CP008925.1	h6.sal.bam	other	1801766	1801766	0	+	0	0	98	130	0.0
CP008925.1	h6.sal.bam	other	1801767	1801767	0	+	1	0	99	130	1.0
CP008925.1	h6.sal.bam	other	1801768	1801768	0	+	1	1	98	132	1.0
CP008925.1	h6.sal.bam	other	1801769	1801769	0	+	3	1	100	131	3.0
CP008925.1	h6.sal.bam	other	1801770	1801770	0	+	2	0	102	131	2.0
CP008925.1	h6.sal.bam	other	1801771	1801771	0	+	2	3	102	131	2.0
CP008925.1	h6.sal.bam	other	1801772	1801772	0	+	4	3	106	128	4.0
CP008925.1	h6.sal.bam	other	1801773	1801773	0	+	3	4	109	136	3.0
CP008925.1	h6.sal.bam	GTTC	1801774	1801774	1801765	+	2	1	106	135	2.0
CP008925.1	h6.sal.bam	other	1801775	1801775	0	+	1	3	107	134	1.0
CP008925.1	h6.sal.bam	GTTC	1801776	1801776	1801765	+	2	1	107	131	2.0
CP008925.1	h6.sal.bam	other	1801777	1801777	0	+	0	1	107	132	0.0
CP008925.1	h6.sal.bam	other	1801778	1801778	0	+	2	0	109	137	2.0
CP008925.1	h6.sal.bam	other	1801779	1801779	0	+	2	3	102	137	2.0
CP008925.1	h6.sal.bam	other	1801780	1801780	0	+	2	4	104	135	2.0
CP008925.1	h6.sal.bam	other	1801781	1801781	0	+	1	3	105	134	1.0
CP008925.1	h6.sal.bam	other	1801782	1801782	0	+	3	1	106	133	3.0
CP008925.1	h6.sal.bam	other	1801783	1801783	0	+	4	3	109	135	4.0
CP008925.1	h6.sal.bam	other	1801784	1801784	0	+	1	1	109	132	1.0
CP008925.1	h6.sal.bam	other	1801785	1801785	0	+	5	2	110	133	5.0
CP008925.1	h6.sal.bam	other	1801786	1801786	0	+	1	3	111	131	1.0
CP008925.1	h6.sal.bam	other	1801787	1801787	0	+	2	5	111	129	2.0
CP008925.1	h6.sal.bam	other	1801788	1801788	0	+	5	1	113	125	5.0
CP008925.1	h6.sal.bam	GTTC	1801789	1801789	1801797	+	0	1	113	124	0.0
CP008925.1	h6.sal.bam	other	1801790	1801790	0	+	1	1	113	127	1.0
CP008925.1	h6.sal.bam	GTTC	1801791	1801791	1801797	+	1	0	110	127	1.0
CP008925.1	h6.sal.bam	other	1801792	1801792	0	+	1	4	111	127	1.0
CP008925.1	h6.sal.bam	other	1801793	1801793	0	+	3	2	114	123	3.0
CP008925.1	h6.sal.bam	other	1801794	1801794	0	+	0	2	114	123	0.0
CP008925.1	h6.sal.bam	other	1801795	1801795	0	+	1	1	113	129	1.0
CP008925.1	h6.sal.bam	other	1801796	1801796	0	+	2	1	113	132	2.0
CP008925.1	h6.sal.bam	other	1801797	1801797	0	+	0	1	111	132	0.0
CP008925.1	h6.sal.bam	other	1801798	1801798	0	+	0	1	109	131	0.0
CP008925.1	h6.sal.bam	other	1801799	1801799	0	+	1	2	109	131	1.0
CP008925.1	h6.sal.bam	other	1801800	1801800	0	+	3	1	108	131	2.0
CP008925.1	h6.sal.bam	other	1801801	1801801	0	+	4	0	110	133	2.6666666666666665
CP008925.1	h6.sal.bam	other	1801802	1801802	0	+	3	2	112	133	3.0
CP008925.1	h6.sal.bam	other	1801803	1801803	0	+	2	1	112	140	1.3333333333333333
CP008925.1	h6.sal.bam	other	1801804	1801804	0	+	1	0	113	139	0.6666666666666666
CP008925.1	h6.sal.bam	other	1801805	1801805	0	+	0	0	111	139	0.0
CP008925.1	h6.sal.bam	GTTC	1801806	1801806	1801797	+	0	4	110	143	0.0
CP008925.1	h6.sal.bam	other	1801807	1801807	0	+	1	1	107	140	0.5
CP008925.1	h6.sal.bam	GTTC	1801808	1801808	1801797	+	2	2	109	142	1.0
CP008925.1	h6.sal.bam	other	1801809	1801809	0	+	1	0	110	144	0.5
CP008925.1	h6.sal.bam	other	1801810	1801810	0	+	0	2	110	144	0.0
CP008925.1	h6.sal.bam	other	1801811	1801811	0	+	0	6	109	142	0.0
CP008925.1	h6.sal.bam	other	1801812	1801812	0	+	0	2	109	142	0.0
CP008925.1	h6.sal.bam	other	1801813	1801813	0	+	1	3	110	142	0.5
CP008925.1	h6.sal.bam	other	1801814	1801814	0	+	1	5	109	143	0.5
CP008925.1	h6.sal.bam	other	1801815	1801815	0	+	1	3	109	141	0.5
CP008925.1	h6.sal.bam	other	1801816	1801816	0	+	3	3	112	139	1.5
CP008925.1	h6.sal.bam	other	1801817	1801817	0	+	5	2	116	136	2.5
CP008925.1	h6.sal.bam	other	1801818	1801818	0	+	3	5	117	137	1.5
CP008925.1	h6.sal.bam	other	1801819	1801819	0	+	1	2	118	133	0.5
CP008925.1	h6.sal.bam	other	1801820	1801820	0	+	2	3	119	131	1.3333333333333333
CP008925.1	h6.sal.bam	other	1801821	1801821	0	+	2	0	119	131	1.3333333333333333
CP008925.1	h6.sal.bam	other	1801822	1801822	0	+	0	0	118	133	0.0
CP008925.1	h6.sal.bam	other	1801823	1801823	0	+	3	1	120	133	2.0
CP008925.1	h6.sal.bam	other	1801824	1801824	0	+	3	0	123	132	3.0
CP008925.1	h6.sal.bam	other	1801825	1801825	0	+	2	3	125	134	2.0
CP008925.1	h6.sal.bam	other	1801826	1801826	0	+	1	2	125	137	1.0
CP008925.1	h6.sal.bam	other	1801827	1801827	0	+	3	0	125	142	3.0
CP008925.1	h6.sal.bam	other	1801828	1801828	0	+	3	0	127	144	3.0
CP008925.1	h6.sal.bam	other	1801829	1801829	0	+	0	2	124	145	0.0
CP008925.1	h6.sal.bam	other	1801830	1801830	0	+	2	1	126	151	2.0
CP008925.1	h6.sal.bam	GAAC	1801831	1801831	1801839	+	2	2	125	154	2.0
CP008925.1	h6.sal.bam	other	1801832	1801832	0	+	0	1	125	151	0.0
CP008925.1	h6.sal.bam	GAAC	1801833	1801833	1801839	+	4	3	127	151	4.0
CP008925.1	h6.sal.bam	other	1801834	1801834	0	+	2	5	128	149	2.0
CP008925.1	h6.sal.bam	other	1801835	1801835	0	+	2	0	129	145	2.0
CP008925.1	h6.sal.bam	other	1801836	1801836	0	+	2	0	128	145	2.0
CP008925.1	h6.sal.bam	other	1801837	1801837	0	+	1	3	128	145	1.0
CP008925.1	h6.sal.bam	other	1801838	1801838	0	+	1	2	128	149	1.0
CP008925.1	h6.sal.bam	other	1801839	1801839	0	+	3	3	131	149	3.0
CP008925.1	h6.sal.bam	other	1801840	1801840	0	+	0	0	129	151	0.0
CP008925.1	h6.sal.bam	other	1801841	1801841	0	+	0	0	128	152	0.0
CP008925.1	h6.sal.bam	other	1801842	1801842	0	+	1	1	129	152	1.0
CP008925.1	h6.sal.bam	other	1801843	1801843	0	+	0	2	126	151	0.0
CP008925.1	h6.sal.bam	other	1801844	1801844	0	+	1	0	126	155	1.0
CP008925.1	h6.sal.bam	other	1801845	1801845	0	+	1	4	124	155	1.0
CP008925.1	h6.sal.bam	other	1801846	1801846	0	+	2	1	120	152	2.0
CP008925.1	h6.sal.bam	other	1801847	1801847	0	+	0	2	120	153	0.0
CP008925.1	h6.sal.bam	GAAC	1801848	1801848	1801839	+	5	3	122	153	3.3333333333333335
CP008925.1	h6.sal.bam	other	1801849	1801849	0	+	2	0	122	150	1.0
CP008925.1	h6.sal.bam	GAAC	1801850	1801850	1801839	+	3	1	124	151	2.0
CP008925.1	h6.sal.bam	other	1801851	1801851	0	+	1	1	123	156	1.0
CP008925.1	h6.sal.bam	other	1801852	1801852	0	+	1	7	124	159	1.0
CP008925.1	h6.sal.bam	other	1801853	1801853	0	+	2	0	123	153	2.0
CP008925.1	h6.sal.bam	other	1801854	1801854	0	+	2	0	123	156	1.3333333333333333
CP008925.1	h6.sal.bam	other	1801855	1801855	0	+	4	2	125	158	2.0
CP008925.1	h6.sal.bam	other	1801856	1801856	0	+	6	2	123	156	3.0
CP008925.1	h6.sal.bam	other	1801857	1801857	0	+	3	3	126	157	1.5
CP008925.1	h6.sal.bam	other	1801858	1801858	0	+	2	1	128	157	1.0
CP008925.1	h6.sal.bam	other	1801859	1801859	0	+	4	1	131	159	2.0
CP008925.1	h6.sal.bam	other	1801860	1801860	0	+	2	1	126	159	1.0
CP008925.1	h6.sal.bam	other	1801861	1801861	0	+	0	0	125	158	0.0
CP008925.1	h6.sal.bam	other	1801862	1801862	0	+	0	1	120	158	0.0
CP008925.1	h6.sal.bam	other	1801863	1801863	0	+	1	3	121	157	0.5
CP008925.1	h6.sal.bam	other	1801864	1801864	0	+	0	2	114	155	0.0
CP008925.1	h6.sal.bam	other	1801865	1801865	0	+	1	2	115	153	0.5
CP008925.1	h6.sal.bam	other	1801866	1801866	0	+	1	0	116	154	0.5
CP008925.1	h6.sal.bam	other	1801867	1801867	0	+	2	0	118	154	1.3333333333333333
CP008925.1	h6.sal.bam	other	1801868	1801868	0	+	0	3	118	158	0.0
CP008925.1	h6.sal.bam	other	1801869	1801869	0	+	1	6	119	158	0.5
CP008925.1	h6.sal.bam	other	1801870	1801870	0	+	0	3	119	152	0.0
CP008925.1	h6.sal.bam	other	1801871	1801871	0	+	4	2	122	149	4.0
CP008925.1	h6.sal.bam	other	1801872	1801872	0	+	3	2	125	147	3.0
CP008925.1	h6.sal.bam	other	1801873	1801873	0	+	3	1	126	147	3.0
CP008925.1	h6.sal.bam	other	1801874	1801874	0	+	1	4	127	146	1.0
CP008925.1	h6.sal.bam	other	1801875	1801875	0	+	1	1	123	144	1.0
CP008925.1	h6.sal.bam	other	1801876	1801876	0	+	1	5	124	143	1.0
CP008925.1	h6.sal.bam	other	1801877	1801877	0	+	1	3	122	140	1.0
CP008925.1	h6.sal.bam	other	1801878	1801878	0	+	2	1	121	137	2.0
CP008925.1	h6.sal.bam	other	1801879	1801879	0	+	0	3	121	138	0.0
CP008925.1	h6.sal.bam	other	1801880	1801880	0	+	2	2	122	136	2.0
CP008925.1	h6.sal.bam	other	1801881	1801881	0	+	0	1	122	136	0.0
CP008925.1	h6.sal.bam	other	1801882	1801882	0	+	1	3	123	140	1.0
CP008925.1	h6.sal.bam	other	1801883	1801883	0	+	2	2	123	138	2.0
CP008925.1	h6.sal.bam	other	1801884	1801884	0	+	6	1	128	137	6.0
CP008925.1	h6.sal.bam	other	1801885	1801885	0	+	2	2	130	137	2.0
CP008925.1	h6.sal.bam	other	1801886	1801886	0	+	1	3	131	135	1.0
CP008925.1	h6.sal.bam	other	1801887	1801887	0	+	1	2	131	133	1.0
CP008925.1	h6.sal.bam	other	1801888	1801888	0	+	2	6	133	134	2.0
CP008925.1	h6.sal.bam	other	1801889	1801889	0	+	1	2	133	131	1.0
CP008925.1	h6.sal.bam	other	1801890	1801890	0	+	1	1	133	131	1.0
CP008925.1	h6.sal.bam	other	1801891	1801891	0	+	2	0	132	132	2.0
CP008925.1	h6.sal.bam	other	1801892	1801892	0	+	3	1	130	133	3.0
CP008925.1	h6.sal.bam	other	1801893	1801893	0	+	1	1	128	134	1.0
CP008925.1	h6.sal.bam	other	1801894	1801894	0	+	3	1	130	133	3.0
CP008925.1	h6.sal.bam	other	1801895	1801895	0	+	5	1	133	132	5.0
CP008925.1	h6.sal.bam	other	1801896	1801896	0	+	2	2	132	133	2.0
CP008925.1	h6.sal.bam	other	1801897	1801897	0	+	1	1	133	132	1.0
CP008925.1	h6.sal.bam	other	1801898	1801898	0	+	3	0	133	134	3.0
CP008925.1	h6.sal.bam	other	1801899	1801899	0	+	2	1	130	135	2.0
CP008925.1	h6.sal.bam	other	1801900	1801900	0	+	0	6	130	134	0.0
CP008925.1	h6.sal.bam	other	1801901	1801901	0	+	1	6	130	132	1.0
CP008925.1	h6.sal.bam	other	1801902	1801902	0	+	4	3	131	130	4.0
CP008925.1	h6.sal.bam	other	1801903	1801903	0	+	2	1	130	127	2.0
CP008925.1	h6.sal.bam	other	1801904	1801904	0	+	5	8	134	128	5.0
CP008925.1	h6.sal.bam	other	1801905	1801905	0	+	2	4	134	126	2.0
CP008925.1	h6.sal.bam	other	1801906	1801906	0	+	1	0	134	126	1.0
CP008925.1	h6.sal.bam	other	1801907	1801907	0	+	1	0	135	128	1.0
CP008925.1	h6.sal.bam	other	1801908	1801908	0	+	2	1	132	130	2.0
CP008925.1	h6.sal.bam	other	1801909	1801909	0	+	0	1	130	130	0.0
CP008925.1	h6.sal.bam	other	1801910	1801910	0	+	0	1	128	129	0.0
CP008925.1	h6.sal.bam	other	1801911	1801911	0	+	0	6	128	129	0.0
CP008925.1	h6.sal.bam	other	1801912	1801912	0	+	1	0	129	123	1.0
CP008925.1	h6.sal.bam	other	1801913	1801913	0	+	0	5	127	129	0.0
CP008925.1	h6.sal.bam	other	1801914	1801914	0	+	0	2	124	125	0.0
CP008925.1	h6.sal.bam	other	1801915	1801915	0	+	2	1	126	124	2.0
CP008925.1	h6.sal.bam	other	1801916	1801916	0	+	1	1	127	123	1.0
CP008925.1	h6.sal.bam	other	1801917	1801917	0	+	1	3	127	122	1.0
CP008925.1	h6.sal.bam	other	1801918	1801918	0	+	4	3	130	122	4.0
CP008925.1	h6.sal.bam	other	1801919	1801919	0	+	3	0	132	122	3.0
CP008925.1	h6.sal.bam	other	1801920	1801920	0	+	1	1	133	122	0.6666666666666666
CP008925.1	h6.sal.bam	other	1801921	1801921	0	+	1	2	132	121	1.0
CP008925.1	h6.sal.bam	other	1801922	1801922	0	+	0	2	126	123	0.0
CP008925.1	h6.sal.bam	other	1801923	1801923	0	+	1	1	126	122	1.0
CP008925.1	h6.sal.bam	other	1801924	1801924	0	+	1	3	127	123	0.6666666666666666
CP008925.1	h6.sal.bam	other	1801925	1801925	0	+	3	3	124	121	1.5
CP008925.1	h6.sal.bam	other	1801926	1801926	0	+	0	4	124	124	0.0
CP008925.1	h6.sal.bam	other	1801927	1801927	0	+	0	1	124	120	0.0
CP008925.1	h6.sal.bam	other	1801928	1801928	0	+	1	3	123	119	0.5
CP008925.1	h6.sal.bam	other	1801929	1801929	0	+	2	1	122	116	1.0
CP008925.1	h6.sal.bam	other	1801930	1801930	0	+	5	0	125	121	2.5
CP008925.1	h6.sal.bam	other	1801931	1801931	0	+	2	3	121	121	1.0
CP008925.1	h6.sal.bam	other	1801932	1801932	0	+	3	3	121	121	1.5
CP008925.1	h6.sal.bam	other	1801933	1801933	0	+	5	3	120	124	2.5
CP008925.1	h6.sal.bam	other	1801934	1801934	0	+	0	2	118	122	0.0
CP008925.1	h6.sal.bam	other	1801935	1801935	0	+	0	0	118	128	0.0
CP008925.1	h6.sal.bam	other	1801936	1801936	0	+	0	0	118	129	0.0
CP008925.1	h6.sal.bam	other	1801937	1801937	0	+	2	0	120	131	1.0
CP008925.1	h6.sal.bam	other	1801938	1801938	0	+	3	1	122	132	1.5
CP008925.1	h6.sal.bam	other	1801939	1801939	0	+	0	1	121	131	0.0
CP008925.1	h6.sal.bam	other	1801940	1801940	0	+	3	3	124	132	1.5
CP008925.1	h6.sal.bam	other	1801941	1801941	0	+	0	1	123	130	0.0
CP008925.1	h6.sal.bam	other	1801942	1801942	0	+	1	2	122	130	0.5
CP008925.1	h6.sal.bam	other	1801943	1801943	0	+	2	3	124	130	1.0
CP008925.1	h6.sal.bam	other	1801944	1801944	0	+	1	0	124	130	0.5
CP008925.1	h6.sal.bam	other	1801945	1801945	0	+	1	1	124	131	0.5
CP008925.1	h6.sal.bam	other	1801946	1801946	0	+	2	0	120	130	1.0
CP008925.1	h6.sal.bam	other	1801947	1801947	0	+	2	1	121	130	1.0
CP008925.1	h6.sal.bam	other	1801948	1801948	0	+	1	1	120	133	0.5
CP008925.1	h6.sal.bam	other	1801949	1801949	0	+	1	1	120	138	0.5
CP008925.1	h6.sal.bam	other	1801950	1801950	0	+	2	0	119	142	1.0
CP008925.1	h6.sal.bam	GAAC	1801951	1801951	1801959	+	1	2	119	144	0.5
CP008925.1	h6.sal.bam	other	1801952	1801952	0	+	1	0	116	143	0.5
CP008925.1	h6.sal.bam	GAAC	1801953	1801953	1801959	+	4	2	120	144	2.0
CP008925.1	h6.sal.bam	other	1801954	1801954	0	+	2	1	122	145	1.0
CP008925.1	h6.sal.bam	other	1801955	1801955	0	+	0	3	121	145	0.0
CP008925.1	h6.sal.bam	other	1801956	1801956	0	+	2	4	123	147	1.0
CP008925.1	h6.sal.bam	other	1801957	1801957	0	+	2	2	125	146	1.0
CP008925.1	h6.sal.bam	other	1801958	1801958	0	+	4	0	127	146	2.0
CP008925.1	h6.sal.bam	other	1801959	1801959	0	+	4	1	125	146	2.0
CP008925.1	h6.sal.bam	other	1801960	1801960	0	+	2	1	124	151	1.0
CP008925.1	h6.sal.bam	other	1801961	1801961	0	+	1	1	124	152	0.5
CP008925.1	h6.sal.bam	other	1801962	1801962	0	+	2	1	126	153	1.0
CP008925.1	h6.sal.bam	other	1801963	1801963	0	+	3	5	126	155	1.5
CP008925.1	h6.sal.bam	other	1801964	1801964	0	+	2	1	126	155	1.0
CP008925.1	h6.sal.bam	other	1801965	1801965	0	+	0	2	125	154	0.0
CP008925.1	h6.sal.bam	other	1801966	1801966	0	+	1	1	125	153	0.5
CP008925.1	h6.sal.bam	other	1801967	1801967	0	+	5	2	127	158	2.5
CP008925.1	h6.sal.bam	GAAC	1801968	1801968	1801959	+	0	0	127	156	0.0
CP008925.1	h6.sal.bam	other	1801969	1801969	0	+	2	0	120	157	1.0
CP008925.1	h6.sal.bam	GAAC	1801970	1801970	1801959	+	2	2	120	158	1.0
CP008925.1	h6.sal.bam	other	1801971	1801971	0	+	1	1	121	162	0.5
CP008925.1	h6.sal.bam	other	1801972	1801972	0	+	2	3	123	162	1.0
CP008925.1	h6.sal.bam	other	1801973	1801973	0	+	2	1	122	160	1.0
CP008925.1	h6.sal.bam	other	1801974	1801974	0	+	4	1	124	160	2.0
CP008925.1	h6.sal.bam	other	1801975	1801975	0	+	3	2	112	159	1.5
CP008925.1	h6.sal.bam	other	1801976	1801976	0	+	2	5	114	158	1.0
CP008925.1	h6.sal.bam	other	1801977	1801977	0	+	2	1	116	154	1.0
CP008925.1	h6.sal.bam	other	1801978	1801978	0	+	0	2	116	153	0.0
CP008925.1	h6.sal.bam	other	1801979	1801979	0	+	1	8	117	159	0.5
CP008925.1	h6.sal.bam	other	1801980	1801980	0	+	2	2	119	157	1.0
CP008925.1	h6.sal.bam	other	1801981	1801981	0	+	2	2	121	155	1.0
CP008925.1	h6.sal.bam	other	1801982	1801982	0	+	0	3	121	154	0.0
CP008925.1	h6.sal.bam	other	1801983	1801983	0	+	0	1	119	153	0.0
CP008925.1	h6.sal.bam	other	1801984	1801984	0	+	4	0	123	153	2.0
CP008925.1	h6.sal.bam	other	1801985	1801985	0	+	2	3	125	157	1.0
CP008925.1	h6.sal.bam	other	1801986	1801986	0	+	2	1	127	155	1.0
CP008925.1	h6.sal.bam	other	1801987	1801987	0	+	1	2	127	159	0.5
CP008925.1	h6.sal.bam	other	1801988	1801988	0	+	2	2	129	158	1.0
CP008925.1	h6.sal.bam	other	1801989	1801989	0	+	3	0	129	157	1.5
CP008925.1	h6.sal.bam	other	1801990	1801990	0	+	2	0	131	157	1.0
CP008925.1	h6.sal.bam	other	1801991	1801991	0	+	1	0	130	159	0.5
CP008925.1	h6.sal.bam	other	1801992	1801992	0	+	0	2	125	167	0.0
CP008925.1	h6.sal.bam	other	1801993	1801993	0	+	1	3	126	165	0.5
CP008925.1	h6.sal.bam	other	1801994	1801994	0	+	2	2	124	166	1.0
CP008925.1	h6.sal.bam	other	1801995	1801995	0	+	2	1	126	164	1.0
CP008925.1	h6.sal.bam	other	1801996	1801996	0	+	1	1	126	165	0.5
CP008925.1	h6.sal.bam	other	1801997	1801997	0	+	4	1	130	164	2.0
CP008925.1	h6.sal.bam	other	1801998	1801998	0	+	1	2	130	163	0.5
CP008925.1	h6.sal.bam	other	1801999	1801999	0	+	2	3	131	166	1.0
CP008925.1	h6.sal.bam	other	1802000	1802000	0	+	0	3	128	163	0.0
CP008925.1	h6.sal.bam	other	1802001	1802001	0	+	3	0	131	165	1.5
CP008925.1	h6.sal.bam	other	1802002	1802002	0	+	0	3	131	168	0.0
CP008925.1	h6.sal.bam	other	1802003	1802003	0	+	2	4	132	166	1.0
CP008925.1	h6.sal.bam	other	1802004	1802004	0	+	2	0	132	166	1.0
CP008925.1	h6.sal.bam	other	1802005	1802005	0	+	5	0	132	169	2.5
CP008925.1	h6.sal.bam	other	1802006	1802006	0	+	3	3	134	169	1.5
CP008925.1	h6.sal.bam	other	1802007	1802007	0	+	2	6	128	168	1.0
CP008925.1	h6.sal.bam	other	1802008	1802008	0	+	4	4	132	166	2.0
CP008925.1	h6.sal.bam	other	1802009	1802009	0	+	3	4	135	168	1.5
CP008925.1	h6.sal.bam	other	1802010	1802010	0	+	0	2	135	164	0.0
CP008925.1	h6.sal.bam	other	1802011	1802011	0	+	2	1	137	162	1.0
CP008925.1	h6.sal.bam	other	1802012	1802012	0	+	1	2	136	168	0.5
CP008925.1	h6.sal.bam	other	1802013	1802013	0	+	2	2	136	167	1.0
CP008925.1	h6.sal.bam	other	1802014	1802014	0	+	3	0	139	165	1.5
CP008925.1	h6.sal.bam	other	1802015	1802015	0	+	1	1	137	165	0.5
CP008925.1	h6.sal.bam	other	1802016	1802016	0	+	1	1	138	164	0.5
CP008925.1	h6.sal.bam	other	1802017	1802017	0	+	1	2	138	169	0.5
CP008925.1	h6.sal.bam	other	1802018	1802018	0	+	2	3	138	167	1.0
CP008925.1	h6.sal.bam	other	1802019	1802019	0	+	4	1	141	166	2.0
CP008925.1	h6.sal.bam	other	1802020	1802020	0	+	6	1	146	167	3.0
CP008925.1	h6.sal.bam	other	1802021	1802021	0	+	0	3	144	166	0.0
CP008925.1	h6.sal.bam	other	1802022	1802022	0	+	4	6	145	165	2.0
CP008925.1	h6.sal.bam	other	1802023	1802023	0	+	2	2	147	159	1.0
CP008925.1	h6.sal.bam	other	1802024	1802024	0	+	1	3	146	158	0.5
CP008925.1	h6.sal.bam	other	1802025	1802025	0	+	0	2	144	155	0.0
CP008925.1	h6.sal.bam	other	1802026	1802026	0	+	2	1	144	164	1.0
CP008925.1	h6.sal.bam	other	1802027	1802027	0	+	2	2	146	163	1.0
CP008925.1	h6.sal.bam	other	1802028	1802028	0	+	0	2	142	167	0.0
CP008925.1	h6.sal.bam	other	1802029	1802029	0	+	1	6	141	166	0.5
CP008925.1	h6.sal.bam	other	1802030	1802030	0	+	2	1	143	161	1.0
CP008925.1	h6.sal.bam	other	1802031	1802031	0	+	2	3	141	164	1.0
CP008925.1	h6.sal.bam	other	1802032	1802032	0	+	3	2	139	163	1.5
CP008925.1	h6.sal.bam	other	1802033	1802033	0	+	0	0	136	163	0.0
CP008925.1	h6.sal.bam	other	1802034	1802034	0	+	4	6	140	164	2.0
CP008925.1	h6.sal.bam	other	1802035	1802035	0	+	1	2	138	158	0.5
CP008925.1	h6.sal.bam	other	1802036	1802036	0	+	2	3	140	158	1.0
CP008925.1	h6.sal.bam	other	1802037	1802037	0	+	2	3	140	158	1.0
CP008925.1	h6.sal.bam	other	1802038	1802038	0	+	1	3	137	157	0.5
CP008925.1	h6.sal.bam	other	1802039	1802039	0	+	4	2	140	154	2.0
CP008925.1	h6.sal.bam	other	1802040	1802040	0	+	0	2	139	154	0.0
CP008925.1	h6.sal.bam	other	1802041	1802041	0	+	0	4	139	152	0.0
CP008925.1	h6.sal.bam	other	1802042	1802042	0	+	1	1	135	154	0.5
CP008925.1	h6.sal.bam	other	1802043	1802043	0	+	1	0	136	158	0.5
CP008925.1	h6.sal.bam	other	1802044	1802044	0	+	2	3	136	160	1.0
CP008925.1	h6.sal.bam	other	1802045	1802045	0	+	1	3	133	159	0.5
CP008925.1	h6.sal.bam	other	1802046	1802046	0	+	0	1	132	159	0.0
CP008925.1	h6.sal.bam	other	1802047	1802047	0	+	1	1	133	158	0.5
CP008925.1	h6.sal.bam	other	1802048	1802048	0	+	1	1	132	157	0.5
CP008925.1	h6.sal.bam	other	1802049	1802049	0	+	0	0	125	159	0.0
CP008925.1	h6.sal.bam	other	1802050	1802050	0	+	1	1	126	159	0.5
CP008925.1	h6.sal.bam	other	1802051	1802051	0	+	2	1	126	162	1.0
CP008925.1	h6.sal.bam	other	1802052	1802052	0	+	0	2	124	173	0.0
CP008925.1	h6.sal.bam	other	1802053	1802053	0	+	5	6	128	175	2.5
CP008925.1	h6.sal.bam	other	1802054	1802054	0	+	1	6	129	169	0.5
CP008925.1	h6.sal.bam	other	1802055	1802055	0	+	2	0	127	166	1.0
CP008925.1	h6.sal.bam	other	1802056	1802056	0	+	2	3	129	166	1.0
CP008925.1	h6.sal.bam	other	1802057	1802057	0	+	3	2	132	165	1.5
CP008925.1	h6.sal.bam	other	1802058	1802058	0	+	1	2	131	165	0.5
CP008925.1	h6.sal.bam	other	1802059	1802059	0	+	1	2	127	165	0.5
CP008925.1	h6.sal.bam	other	1802060	1802060	0	+	2	1	129	163	1.0
CP008925.1	h6.sal.bam	other	1802061	1802061	0	+	0	4	127	162	0.0
CP008925.1	h6.sal.bam	other	1802062	1802062	0	+	0	2	126	161	0.0
CP008925.1	h6.sal.bam	other	1802063	1802063	0	+	3	0	126	159	1.5
CP008925.1	h6.sal.bam	other	1802064	1802064	0	+	1	1	123	162	0.5
CP008925.1	h6.sal.bam	other	1802065	1802065	0	+	1	7	124	164	0.5
CP008925.1	h6.sal.bam	other	1802066	1802066	0	+	4	1	127	163	2.0
CP008925.1	h6.sal.bam	other	1802067	1802067	0	+	4	0	131	165	2.0
CP008925.1	h6.sal.bam	other	1802068	1802068	0	+	2	4	132	166	1.0
CP008925.1	h6.sal.bam	other	1802069	1802069	0	+	3	0	133	162	1.5
CP008925.1	h6.sal.bam	other	1802070	1802070	0	+	1	2	131	165	0.5
CP008925.1	h6.sal.bam	other	1802071	1802071	0	+	2	4	129	169	1.0
CP008925.1	h6.sal.bam	other	1802072	1802072	0	+	0	2	129	166	0.0
CP008925.1	h6.sal.bam	other	1802073	1802073	0	+	1	0	130	164	0.5
CP008925.1	h6.sal.bam	other	1802074	1802074	0	+	3	4	131	170	1.5
CP008925.1	h6.sal.bam	other	1802075	1802075	0	+	0	2	131	166	0.0
CP008925.1	h6.sal.bam	other	1802076	1802076	0	+	2	3	130	165	1.0
CP008925.1	h6.sal.bam	other	1802077	1802077	0	+	4	4	134	162	2.0
CP008925.1	h6.sal.bam	other	1802078	1802078	0	+	4	1	136	159	2.0
CP008925.1	h6.sal.bam	other	1802079	1802079	0	+	2	3	135	162	1.0
CP008925.1	h6.sal.bam	other	1802080	1802080	0	+	0	1	130	160	0.0
CP008925.1	h6.sal.bam	other	1802081	1802081	0	+	0	1	125	164	0.0
CP008925.1	h6.sal.bam	other	1802082	1802082	0	+	2	5	127	163	1.0
CP008925.1	h6.sal.bam	other	1802083	1802083	0	+	1	5	125	158	0.5
CP008925.1	h6.sal.bam	other	1802084	1802084	0	+	2	2	124	161	1.0
CP008925.1	h6.sal.bam	other	1802085	1802085	0	+	2	1	125	163	1.0
CP008925.1	h6.sal.bam	other	1802086	1802086	0	+	2	4	125	164	1.0
CP008925.1	h6.sal.bam	other	1802087	1802087	0	+	1	1	125	160	0.5
CP008925.1	h6.sal.bam	other	1802088	1802088	0	+	3	0	125	162	1.5
CP008925.1	h6.sal.bam	other	1802089	1802089	0	+	6	1	127	166	3.0
CP008925.1	h6.sal.bam	other	1802090	1802090	0	+	5	1	132	166	2.5
CP008925.1	h6.sal.bam	other	1802091	1802091	0	+	3	4	135	165	1.5
CP008925.1	h6.sal.bam	other	1802092	1802092	0	+	7	0	139	166	3.5
CP008925.1	h6.sal.bam	other	1802093	1802093	0	+	1	2	139	166	0.5
CP008925.1	h6.sal.bam	other	1802094	1802094	0	+	8	2	137	166	4.0
CP008925.1	h6.sal.bam	other	1802095	1802095	0	+	1	2	138	164	0.5
CP008925.1	h6.sal.bam	other	1802096	1802096	0	+	3	3	141	163	1.5
CP008925.1	h6.sal.bam	other	1802097	1802097	0	+	2	3	138	164	1.0
CP008925.1	h6.sal.bam	other	1802098	1802098	0	+	0	0	137	161	0.0
CP008925.1	h6.sal.bam	other	1802099	1802099	0	+	0	0	136	161	0.0
CP008925.1	h6.sal.bam	other	1802100	1802100	0	+	0	4	136	164	0.0
CP008925.1	h6.sal.bam	other	1802101	1802101	0	+	2	4	135	165	1.0
CP008925.1	h6.sal.bam	other	1802102	1802102	0	+	0	2	135	162	0.0
CP008925.1	h6.sal.bam	other	1802103	1802103	0	+	2	1	137	160	1.0
CP008925.1	h6.sal.bam	other	1802104	1802104	0	+	3	3	138	161	1.5
CP008925.1	h6.sal.bam	other	1802105	1802105	0	+	1	2	139	158	0.5
CP008925.1	h6.sal.bam	other	1802106	1802106	0	+	2	2	136	157	1.0
CP008925.1	h6.sal.bam	other	1802107	1802107	0	+	1	2	137	155	0.5
CP008925.1	h6.sal.bam	other	1802108	1802108	0	+	0	1	136	153	0.0
CP008925.1	h6.sal.bam	other	1802109	1802109	0	+	1	0	134	154	0.5
CP008925.1	h6.sal.bam	other	1802110	1802110	0	+	3	4	134	154	1.5
CP008925.1	h6.sal.bam	other	1802111	1802111	0	+	2	3	136	151	1.0
CP008925.1	h6.sal.bam	other	1802112	1802112	0	+	3	2	137	151	1.5
CP008925.1	h6.sal.bam	other	1802113	1802113	0	+	1	0	137	149	0.5
CP008925.1	h6.sal.bam	other	1802114	1802114	0	+	4	1	137	149	2.0
CP008925.1	h6.sal.bam	other	1802115	1802115	0	+	3	6	140	148	1.5
CP008925.1	h6.sal.bam	other	1802116	1802116	0	+	2	2	142	154	1.0
CP008925.1	h6.sal.bam	other	1802117	1802117	0	+	2	3	143	152	1.0
CP008925.1	h6.sal.bam	other	1802118	1802118	0	+	1	2	143	153	0.5
CP008925.1	h6.sal.bam	other	1802119	1802119	0	+	1	2	143	152	0.5
CP008925.1	h6.sal.bam	other	1802120	1802120	0	+	2	3	144	151	1.0
CP008925.1	h6.sal.bam	other	1802121	1802121	0	+	7	0	151	148	3.5
CP008925.1	h6.sal.bam	other	1802122	1802122	0	+	9	1	159	148	4.5
CP008925.1	h6.sal.bam	other	1802123	1802123	0	+	3	3	161	150	1.5
CP008925.1	h6.sal.bam	other	1802124	1802124	0	+	0	3	160	149	0.0
CP008925.1	h6.sal.bam	other	1802125	1802125	0	+	3	6	161	151	1.5
CP008925.1	h6.sal.bam	other	1802126	1802126	0	+	2	6	157	145	1.0
CP008925.1	h6.sal.bam	other	1802127	1802127	0	+	2	4	159	140	1.0
CP008925.1	h6.sal.bam	other	1802128	1802128	0	+	1	1	160	140	0.5
CP008925.1	h6.sal.bam	other	1802129	1802129	0	+	0	2	153	141	0.0
CP008925.1	h6.sal.bam	other	1802130	1802130	0	+	2	2	155	141	1.0
CP008925.1	h6.sal.bam	other	1802131	1802131	0	+	0	0	155	144	0.0
CP008925.1	h6.sal.bam	other	1802132	1802132	0	+	1	4	155	145	0.5
CP008925.1	h6.sal.bam	other	1802133	1802133	0	+	2	1	156	143	1.0
CP008925.1	h6.sal.bam	other	1802134	1802134	0	+	0	0	154	142	0.0
CP008925.1	h6.sal.bam	other	1802135	1802135	0	+	3	0	157	143	1.5
CP008925.1	h6.sal.bam	other	1802136	1802136	0	+	2	2	159	144	1.0
CP008925.1	h6.sal.bam	other	1802137	1802137	0	+	0	0	159	142	0.0
CP008925.1	h6.sal.bam	other	1802138	1802138	0	+	2	3	158	143	1.0
CP008925.1	h6.sal.bam	other	1802139	1802139	0	+	0	3	155	142	0.0
CP008925.1	h6.sal.bam	other	1802140	1802140	0	+	1	6	156	139	0.6666666666666666
CP008925.1	h6.sal.bam	other	1802141	1802141	0	+	1	3	154	133	0.6666666666666666
CP008925.1	h6.sal.bam	other	1802142	1802142	0	+	3	1	153	133	3.0
CP008925.1	h6.sal.bam	other	1802143	1802143	0	+	4	1	155	132	2.6666666666666665
CP008925.1	h6.sal.bam	other	1802144	1802144	0	+	0	2	152	133	0.0
CP008925.1	h6.sal.bam	other	1802145	1802145	0	+	4	5	155	135	2.0
CP008925.1	h6.sal.bam	other	1802146	1802146	0	+	1	1	154	130	0.5
CP008925.1	h6.sal.bam	other	1802147	1802147	0	+	0	2	153	132	0.0
CP008925.1	h6.sal.bam	other	1802148	1802148	0	+	3	4	153	133	1.5
CP008925.1	h6.sal.bam	other	1802149	1802149	0	+	3	1	154	129	1.5
CP008925.1	h6.sal.bam	other	1802150	1802150	0	+	2	1	156	130	1.0
CP008925.1	h6.sal.bam	other	1802151	1802151	0	+	5	0	160	130	2.5
CP008925.1	h6.sal.bam	other	1802152	1802152	0	+	1	1	153	136	0.5
CP008925.1	h6.sal.bam	other	1802153	1802153	0	+	1	4	152	135	0.5
CP008925.1	h6.sal.bam	other	1802154	1802154	0	+	0	2	152	132	0.0
CP008925.1	h6.sal.bam	other	1802155	1802155	0	+	0	5	152	132	0.0
CP008925.1	h6.sal.bam	other	1802156	1802156	0	+	4	1	154	128	2.0
CP008925.1	h6.sal.bam	other	1802157	1802157	0	+	3	3	156	131	1.5
CP008925.1	h6.sal.bam	other	1802158	1802158	0	+	2	3	157	128	1.0
CP008925.1	h6.sal.bam	other	1802159	1802159	0	+	2	5	157	125	1.0
CP008925.1	h6.sal.bam	other	1802160	1802160	0	+	1	3	156	125	0.5
CP008925.1	h6.sal.bam	other	1802161	1802161	0	+	1	1	156	124	0.5
CP008925.1	h6.sal.bam	other	1802162	1802162	0	+	5	2	160	126	2.5
CP008925.1	h6.sal.bam	other	1802163	1802163	0	+	2	3	149	125	1.0
CP008925.1	h6.sal.bam	other	1802164	1802164	0	+	1	1	150	122	0.5
CP008925.1	h6.sal.bam	other	1802165	1802165	0	+	2	1	152	121	1.0
CP008925.1	h6.sal.bam	other	1802166	1802166	0	+	5	3	154	127	2.5
CP008925.1	h6.sal.bam	other	1802167	1802167	0	+	5	0	152	125	2.5
CP008925.1	h6.sal.bam	other	1802168	1802168	0	+	0	2	151	127	0.0
CP008925.1	h6.sal.bam	other	1802169	1802169	0	+	1	1	144	128	0.5
CP008925.1	h6.sal.bam	other	1802170	1802170	0	+	1	1	139	127	0.5
CP008925.1	h6.sal.bam	other	1802171	1802171	0	+	2	2	141	127	1.0
CP008925.1	h6.sal.bam	other	1802172	1802172	0	+	1	0	142	127	0.6666666666666666
CP008925.1	h6.sal.bam	other	1802173	1802173	0	+	1	1	143	127	0.6666666666666666
CP008925.1	h6.sal.bam	other	1802174	1802174	0	+	3	2	146	126	1.5
CP008925.1	h6.sal.bam	other	1802175	1802175	0	+	5	5	151	128	3.3333333333333335
CP008925.1	h6.sal.bam	other	1802176	1802176	0	+	1	1	150	123	0.6666666666666666
CP008925.1	h6.sal.bam	other	1802177	1802177	0	+	1	2	151	124	0.6666666666666666
CP008925.1	h6.sal.bam	other	1802178	1802178	0	+	3	0	149	122	1.5
CP008925.1	h6.sal.bam	other	1802179	1802179	0	+	1	1	147	123	0.5
CP008925.1	h6.sal.bam	other	1802180	1802180	0	+	4	0	150	123	2.0
CP008925.1	h6.sal.bam	other	1802181	1802181	0	+	0	0	149	123	0.0
CP008925.1	h6.sal.bam	other	1802182	1802182	0	+	1	3	150	125	0.5
CP008925.1	h6.sal.bam	other	1802183	1802183	0	+	1	0	151	126	0.5
CP008925.1	h6.sal.bam	other	1802184	1802184	0	+	0	0	148	126	0.0
CP008925.1	h6.sal.bam	other	1802185	1802185	0	+	1	2	149	130	0.5
CP008925.1	h6.sal.bam	other	1802186	1802186	0	+	1	1	145	128	0.5
CP008925.1	h6.sal.bam	other	1802187	1802187	0	+	3	6	148	127	1.5
CP008925.1	h6.sal.bam	other	1802188	1802188	0	+	1	3	148	122	0.5
CP008925.1	h6.sal.bam	other	1802189	1802189	0	+	0	1	139	121	0.0
CP008925.1	h6.sal.bam	other	1802190	1802190	0	+	1	2	139	121	0.5
CP008925.1	h6.sal.bam	other	1802191	1802191	0	+	2	1	141	120	1.0
CP008925.1	h6.sal.bam	other	1802192	1802192	0	+	0	4	138	120	0.0
CP008925.1	h6.sal.bam	other	1802193	1802193	0	+	2	1	140	116	1.0
CP008925.1	h6.sal.bam	other	1802194	1802194	0	+	2	2	141	117	1.0
CP008925.1	h6.sal.bam	other	1802195	1802195	0	+	2	0	141	115	1.0
CP008925.1	h6.sal.bam	other	1802196	1802196	0	+	3	0	137	119	1.5
CP008925.1	h6.sal.bam	other	1802197	1802197	0	+	2	2	127	121	1.0
CP008925.1	h6.sal.bam	other	1802198	1802198	0	+	1	2	128	119	0.5
CP008925.1	h6.sal.bam	other	1802199	1802199	0	+	2	5	129	117	1.0
CP008925.1	h6.sal.bam	other	1802200	1802200	0	+	1	0	126	117	0.5
CP008925.1	h6.sal.bam	other	1802201	1802201	0	+	3	5	129	117	1.5
CP008925.1	h6.sal.bam	other	1802202	1802202	0	+	3	1	131	113	1.5
CP008925.1	h6.sal.bam	other	1802203	1802203	0	+	2	1	132	113	1.0
CP008925.1	h6.sal.bam	other	1802204	1802204	0	+	3	6	135	114	1.5
CP008925.1	h6.sal.bam	other	1802205	1802205	0	+	2	1	135	108	1.0
CP008925.1	h6.sal.bam	other	1802206	1802206	0	+	1	1	136	107	0.5
CP008925.1	h6.sal.bam	other	1802207	1802207	0	+	4	2	139	110	2.0
CP008925.1	h6.sal.bam	other	1802208	1802208	0	+	0	1	134	110	0.0
CP008925.1	h6.sal.bam	other	1802209	1802209	0	+	2	0	136	109	1.0
CP008925.1	h6.sal.bam	other	1802210	1802210	0	+	3	1	139	111	1.5
CP008925.1	h6.sal.bam	other	1802211	1802211	0	+	0	1	137	112	0.0
CP008925.1	h6.sal.bam	other	1802212	1802212	0	+	2	1	136	111	1.0
CP008925.1	h6.sal.bam	other	1802213	1802213	0	+	0	1	136	111	0.0
CP008925.1	h6.sal.bam	other	1802214	1802214	0	+	2	3	137	114	1.0
CP008925.1	h6.sal.bam	other	1802215	1802215	0	+	2	0	138	111	1.0
CP008925.1	h6.sal.bam	other	1802216	1802216	0	+	3	0	138	113	1.5
CP008925.1	h6.sal.bam	other	1802217	1802217	0	+	1	2	135	117	0.5
CP008925.1	h6.sal.bam	other	1802218	1802218	0	+	1	1	136	115	0.5
CP008925.1	h6.sal.bam	other	1802219	1802219	0	+	1	3	137	117	0.5
CP008925.1	h6.sal.bam	other	1802220	1802220	0	+	1	3	133	116	0.5
CP008925.1	h6.sal.bam	other	1802221	1802221	0	+	0	1	133	115	0.0
CP008925.1	h6.sal.bam	other	1802222	1802222	0	+	1	3	134	115	0.5
CP008925.1	h6.sal.bam	other	1802223	1802223	0	+	3	0	134	113	1.5
CP008925.1	h6.sal.bam	other	1802224	1802224	0	+	2	2	126	115	1.0
CP008925.1	h6.sal.bam	other	1802225	1802225	0	+	0	2	126	115	0.0
CP008925.1	h6.sal.bam	other	1802226	1802226	0	+	2	5	128	113	1.0
CP008925.1	h6.sal.bam	other	1802227	1802227	0	+	4	0	130	108	2.0
CP008925.1	h6.sal.bam	other	1802228	1802228	0	+	2	1	132	108	1.0
CP008925.1	h6.sal.bam	other	1802229	1802229	0	+	2	2	130	109	1.0
CP008925.1	h6.sal.bam	other	1802230	1802230	0	+	0	1	130	108	0.0
CP008925.1	h6.sal.bam	other	1802231	1802231	0	+	0	3	130	109	0.0
CP008925.1	h6.sal.bam	other	1802232	1802232	0	+	2	0	130	106	1.0
CP008925.1	h6.sal.bam	other	1802233	1802233	0	+	2	2	127	108	1.0
CP008925.1	h6.sal.bam	other	1802234	1802234	0	+	1	4	128	110	0.5
CP008925.1	h6.sal.bam	other	1802235	1802235	0	+	2	1	128	108	1.0
CP008925.1	h6.sal.bam	other	1802236	1802236	0	+	1	3	128	107	0.5
CP008925.1	h6.sal.bam	other	1802237	1802237	0	+	4	1	127	104	2.0
CP008925.1	h6.sal.bam	other	1802238	1802238	0	+	0	0	125	103	0.0
CP008925.1	h6.sal.bam	other	1802239	1802239	0	+	1	6	125	103	0.5
CP008925.1	h6.sal.bam	other	1802240	1802240	0	+	3	0	126	102	1.5
CP008925.1	h6.sal.bam	other	1802241	1802241	0	+	3	1	125	102	1.5
CP008925.1	h6.sal.bam	other	1802242	1802242	0	+	3	2	123	101	1.5
CP008925.1	h6.sal.bam	other	1802243	1802243	0	+	1	3	124	105	0.5
CP008925.1	h6.sal.bam	other	1802244	1802244	0	+	3	0	125	103	1.5
CP008925.1	h6.sal.bam	other	1802245	1802245	0	+	1	1	125	103	0.5
CP008925.1	h6.sal.bam	other	1802246	1802246	0	+	3	2	125	103	1.5
CP008925.1	h6.sal.bam	other	1802247	1802247	0	+	2	4	126	102	1.0
CP008925.1	h6.sal.bam	other	1802248	1802248	0	+	2	0	125	101	1.0
CP008925.1	h6.sal.bam	other	1802249	1802249	0	+	1	0	121	102	0.5
CP008925.1	h6.sal.bam	other	1802250	1802250	0	+	3	0	124	105	1.5
CP008925.1	h6.sal.bam	other	1802251	1802251	0	+	2	2	126	105	1.0
CP008925.1	h6.sal.bam	other	1802252	1802252	0	+	0	0	125	107	0.0
CP008925.1	h6.sal.bam	other	1802253	1802253	0	+	6	1	129	108	3.0
CP008925.1	h6.sal.bam	other	1802254	1802254	0	+	1	1	129	108	0.5
CP008925.1	h6.sal.bam	other	1802255	1802255	0	+	2	0	127	107	1.0
CP008925.1	h6.sal.bam	other	1802256	1802256	0	+	5	2	131	112	2.5
CP008925.1	h6.sal.bam	other	1802257	1802257	0	+	3	6	134	110	1.5
CP008925.1	h6.sal.bam	other	1802258	1802258	0	+	1	0	134	109	0.5
CP008925.1	h6.sal.bam	other	1802259	1802259	0	+	2	4	136	109	1.0
CP008925.1	h6.sal.bam	other	1802260	1802260	0	+	2	0	137	106	1.0
CP008925.1	h6.sal.bam	other	1802261	1802261	0	+	4	0	137	107	2.0
CP008925.1	h6.sal.bam	other	1802262	1802262	0	+	5	2	141	107	2.5
CP008925.1	h6.sal.bam	other	1802263	1802263	0	+	1	1	142	105	0.5
CP008925.1	h6.sal.bam	other	1802264	1802264	0	+	3	1	145	111	1.5
CP008925.1	h6.sal.bam	other	1802265	1802265	0	+	1	3	145	114	0.5
CP008925.1	h6.sal.bam	other	1802266	1802266	0	+	1	0	144	111	0.5
CP008925.1	h6.sal.bam	other	1802267	1802267	0	+	3	0	147	111	1.5
CP008925.1	h6.sal.bam	other	1802268	1802268	0	+	1	0	146	111	0.5
CP008925.1	h6.sal.bam	other	1802269	1802269	0	+	0	3	144	116	0.0
CP008925.1	h6.sal.bam	other	1802270	1802270	0	+	1	2	143	115	0.5
CP008925.1	h6.sal.bam	other	1802271	1802271	0	+	2	1	142	115	1.0
CP008925.1	h6.sal.bam	other	1802272	1802272	0	+	1	3	141	116	0.5
CP008925.1	h6.sal.bam	other	1802273	1802273	0	+	0	0	140	115	0.0
CP008925.1	h6.sal.bam	other	1802274	1802274	0	+	5	2	143	121	2.5
CP008925.1	h6.sal.bam	other	1802275	1802275	0	+	0	0	142	119	0.0
CP008925.1	h6.sal.bam	other	1802276	1802276	0	+	2	2	141	122	1.0
CP008925.1	h6.sal.bam	GTTC	1802277	1802277	1802285	+	2	0	140	122	1.0
CP008925.1	h6.sal.bam	other	1802278	1802278	0	+	4	2	142	123	2.0
CP008925.1	h6.sal.bam	GTTC	1802279	1802279	1802285	+	1	0	139	125	0.6666666666666666
CP008925.1	h6.sal.bam	other	1802280	1802280	0	+	2	0	139	128	1.3333333333333333
CP008925.1	h6.sal.bam	other	1802281	1802281	0	+	0	3	138	128	0.0
CP008925.1	h6.sal.bam	other	1802282	1802282	0	+	4	2	138	130	2.6666666666666665
CP008925.1	h6.sal.bam	other	1802283	1802283	0	+	1	1	139	128	1.0
CP008925.1	h6.sal.bam	other	1802284	1802284	0	+	1	1	138	127	1.0
CP008925.1	h6.sal.bam	other	1802285	1802285	0	+	6	2	141	128	6.0
CP008925.1	h6.sal.bam	other	1802286	1802286	0	+	1	0	142	126	1.0
CP008925.1	h6.sal.bam	other	1802287	1802287	0	+	4	1	144	128	4.0
CP008925.1	h6.sal.bam	other	1802288	1802288	0	+	1	5	145	134	1.0
CP008925.1	h6.sal.bam	other	1802289	1802289	0	+	1	1	144	132	1.0
CP008925.1	h6.sal.bam	other	1802290	1802290	0	+	1	2	139	135	1.0
CP008925.1	h6.sal.bam	other	1802291	1802291	0	+	4	4	143	135	4.0
CP008925.1	h6.sal.bam	other	1802292	1802292	0	+	1	1	144	131	1.0
CP008925.1	h6.sal.bam	other	1802293	1802293	0	+	0	1	143	133	0.0
CP008925.1	h6.sal.bam	GTTC	1802294	1802294	1802285	+	4	4	146	132	4.0
CP008925.1	h6.sal.bam	other	1802295	1802295	0	+	8	0	153	132	8.0
CP008925.1	h6.sal.bam	GTTC	1802296	1802296	1802285	+	4	1	157	133	4.0
CP008925.1	h6.sal.bam	other	1802297	1802297	0	+	0	1	156	132	0.0
CP008925.1	h6.sal.bam	other	1802298	1802298	0	+	1	4	154	134	1.0
CP008925.1	h6.sal.bam	other	1802299	1802299	0	+	2	0	154	131	2.0
CP008925.1	h6.sal.bam	other	1802300	1802300	0	+	2	0	156	136	2.0
CP008925.1	h6.sal.bam	other	1802301	1802301	0	+	8	0	162	137	8.0
CP008925.1	h6.sal.bam	other	1802302	1802302	0	+	3	0	158	139	3.0
CP008925.1	h6.sal.bam	other	1802303	1802303	0	+	1	2	159	140	1.0
CP008925.1	h6.sal.bam	other	1802304	1802304	0	+	2	1	159	138	2.0
CP008925.1	h6.sal.bam	other	1802305	1802305	0	+	1	2	160	138	1.0
CP008925.1	h6.sal.bam	other	1802306	1802306	0	+	1	0	161	138	1.0
CP008925.1	h6.sal.bam	other	1802307	1802307	0	+	1	2	158	138	1.0
CP008925.1	h6.sal.bam	GTTC	1802308	1802308	1802316	+	1	4	159	136	1.0
CP008925.1	h6.sal.bam	other	1802309	1802309	0	+	6	2	165	134	6.0
CP008925.1	h6.sal.bam	GTTC	1802310	1802310	1802316	+	6	0	167	133	6.0
CP008925.1	h6.sal.bam	other	1802311	1802311	0	+	2	0	165	134	2.0
CP008925.1	h6.sal.bam	other	1802312	1802312	0	+	1	3	166	134	1.0
CP008925.1	h6.sal.bam	other	1802313	1802313	0	+	1	0	165	135	1.0
CP008925.1	h6.sal.bam	other	1802314	1802314	0	+	1	2	166	136	1.0
CP008925.1	h6.sal.bam	other	1802315	1802315	0	+	3	2	167	136	3.0
CP008925.1	h6.sal.bam	other	1802316	1802316	0	+	3	3	167	135	3.0
CP008925.1	h6.sal.bam	other	1802317	1802317	0	+	5	1	169	132	5.0
CP008925.1	h6.sal.bam	other	1802318	1802318	0	+	6	1	173	132	6.0
CP008925.1	h6.sal.bam	other	1802319	1802319	0	+	1	0	169	131	1.0
CP008925.1	h6.sal.bam	other	1802320	1802320	0	+	0	1	168	131	0.0
CP008925.1	h6.sal.bam	other	1802321	1802321	0	+	1	1	167	135	0.6666666666666666
CP008925.1	h6.sal.bam	other	1802322	1802322	0	+	0	2	164	134	0.0
CP008925.1	h6.sal.bam	other	1802323	1802323	0	+	0	1	163	134	0.0
CP008925.1	h6.sal.bam	other	1802324	1802324	0	+	2	3	163	136	1.0
CP008925.1	h6.sal.bam	GTTC	1802325	1802325	1802316	+	0	4	161	142	0.0
CP008925.1	h6.sal.bam	other	1802326	1802326	0	+	0	0	161	140	0.0
CP008925.1	h6.sal.bam	GTTC	1802327	1802327	1802316	+	3	1	158	144	2.0
CP008925.1	h6.sal.bam	other	1802328	1802328	0	+	0	1	157	144	0.0
CP008925.1	h6.sal.bam	other	1802329	1802329	0	+	0	4	157	143	0.0
CP008925.1	h6.sal.bam	other	1802330	1802330	0	+	1	2	155	144	1.0
CP008925.1	h6.sal.bam	other	1802331	1802331	0	+	0	3	151	142	0.0
CP008925.1	h6.sal.bam	other	1802332	1802332	0	+	2	2	150	139	2.0
CP008925.1	h6.sal.bam	other	1802333	1802333	0	+	0	0	148	142	0.0
CP008925.1	h6.sal.bam	other	1802334	1802334	0	+	0	1	147	146	0.0
CP008925.1	h6.sal.bam	other	1802335	1802335	0	+	0	1	145	146	0.0
CP008925.1	h6.sal.bam	other	1802336	1802336	0	+	2	0	140	147	2.0
CP008925.1	h6.sal.bam	GTTC	1802337	1802337	1802345	+	3	3	136	147	3.0
CP008925.1	h6.sal.bam	other	1802338	1802338	0	+	0	4	136	147	0.0
CP008925.1	h6.sal.bam	GTTC	1802339	1802339	1802345	+	0	3	134	146	0.0
CP008925.1	h6.sal.bam	other	1802340	1802340	0	+	3	0	135	146	2.0
CP008925.1	h6.sal.bam	other	1802341	1802341	0	+	0	5	135	146	0.0
CP008925.1	h6.sal.bam	other	1802342	1802342	0	+	0	0	132	143	0.0
CP008925.1	h6.sal.bam	other	1802343	1802343	0	+	1	1	132	144	0.6666666666666666
CP008925.1	h6.sal.bam	other	1802344	1802344	0	+	3	2	135	143	3.0
CP008925.1	h6.sal.bam	other	1802345	1802345	0	+	6	2	139	147	6.0
CP008925.1	h6.sal.bam	other	1802346	1802346	0	+	3	2	141	145	3.0
CP008925.1	h6.sal.bam	other	1802347	1802347	0	+	1	3	142	145	1.0
CP008925.1	h6.sal.bam	other	1802348	1802348	0	+	2	6	140	145	2.0
CP008925.1	h6.sal.bam	other	1802349	1802349	0	+	2	2	140	140	2.0
CP008925.1	h6.sal.bam	other	1802350	1802350	0	+	1	1	139	138	1.0
CP008925.1	h6.sal.bam	other	1802351	1802351	0	+	2	0	141	137	2.0
CP008925.1	h6.sal.bam	other	1802352	1802352	0	+	0	1	139	140	0.0
CP008925.1	h6.sal.bam	other	1802353	1802353	0	+	0	4	135	143	0.0
CP008925.1	h6.sal.bam	GTTC	1802354	1802354	1802345	+	0	3	134	142	0.0
CP008925.1	h6.sal.bam	other	1802355	1802355	0	+	3	2	135	139	3.0
CP008925.1	h6.sal.bam	GTTC	1802356	1802356	1802345	+	3	3	135	138	3.0
CP008925.1	h6.sal.bam	other	1802357	1802357	0	+	5	0	136	137	5.0
CP008925.1	h6.sal.bam	other	1802358	1802358	0	+	2	1	137	137	2.0
CP008925.1	h6.sal.bam	other	1802359	1802359	0	+	3	1	134	136	3.0
CP008925.1	h6.sal.bam	other	1802360	1802360	0	+	3	3	135	140	3.0
CP008925.1	h6.sal.bam	other	1802361	1802361	0	+	3	3	134	139	3.0
CP008925.1	h6.sal.bam	other	1802362	1802362	0	+	3	3	137	136	3.0
CP008925.1	h6.sal.bam	other	1802363	1802363	0	+	0	3	136	137	0.0
CP008925.1	h6.sal.bam	other	1802364	1802364	0	+	2	4	137	136	1.3333333333333333
CP008925.1	h6.sal.bam	other	1802365	1802365	0	+	2	2	138	134	1.3333333333333333
CP008925.1	h6.sal.bam	other	1802366	1802366	0	+	1	1	137	136	1.0
CP008925.1	h6.sal.bam	other	1802367	1802367	0	+	4	2	141	138	4.0
CP008925.1	h6.sal.bam	other	1802368	1802368	0	+	0	0	141	136	0.0
CP008925.1	h6.sal.bam	other	1802369	1802369	0	+	4	4	141	139	4.0
CP008925.1	h6.sal.bam	other	1802370	1802370	0	+	3	1	134	137	3.0
CP008925.1	h6.sal.bam	other	1802371	1802371	0	+	3	3	137	137	3.0
CP008925.1	h6.sal.bam	other	1802372	1802372	0	+	1	0	138	137	1.0
CP008925.1	h6.sal.bam	other	1802373	1802373	0	+	3	1	139	142	2.0
CP008925.1	h6.sal.bam	other	1802374	1802374	0	+	2	5	141	141	1.3333333333333333
CP008925.1	h6.sal.bam	other	1802375	1802375	0	+	1	2	138	141	0.6666666666666666
CP008925.1	h6.sal.bam	other	1802376	1802376	0	+	1	2	133	142	0.6666666666666666
CP008925.1	h6.sal.bam	other	1802377	1802377	0	+	3	1	133	143	3.0
CP008925.1	h6.sal.bam	other	1802378	1802378	0	+	1	0	134	142	0.6666666666666666
CP008925.1	h6.sal.bam	other	1802379	1802379	0	+	1	0	133	142	0.5
CP008925.1	h6.sal.bam	other	1802380	1802380	0	+	1	2	133	145	0.5
CP008925.1	h6.sal.bam	other	1802381	1802381	0	+	0	0	129	143	0.0
CP008925.1	h6.sal.bam	other	1802382	1802382	0	+	6	2	135	148	4.0
CP008925.1	h6.sal.bam	other	1802383	1802383	0	+	1	1	136	146	0.6666666666666666
CP008925.1	h6.sal.bam	other	1802384	1802384	0	+	2	0	132	145	1.3333333333333333
CP008925.1	h6.sal.bam	other	1802385	1802385	0	+	6	1	132	145	3.0
CP008925.1	h6.sal.bam	other	1802386	1802386	0	+	0	1	132	144	0.0
CP008925.1	h6.sal.bam	other	1802387	1802387	0	+	1	3	132	150	0.6666666666666666
CP008925.1	h6.sal.bam	other	1802388	1802388	0	+	2	2	133	155	1.0
CP008925.1	h6.sal.bam	other	1802389	1802389	0	+	1	1	133	155	0.5
CP008925.1	h6.sal.bam	other	1802390	1802390	0	+	2	1	131	156	1.0
CP008925.1	h6.sal.bam	other	1802391	1802391	0	+	0	1	129	156	0.0
CP008925.1	h6.sal.bam	other	1802392	1802392	0	+	2	0	120	156	1.0
CP008925.1	h6.sal.bam	other	1802393	1802393	0	+	1	1	121	156	0.5
CP008925.1	h6.sal.bam	other	1802394	1802394	0	+	1	3	121	155	0.5
CP008925.1	h6.sal.bam	other	1802395	1802395	0	+	4	1	125	158	2.0
CP008925.1	h6.sal.bam	other	1802396	1802396	0	+	1	0	125	160	0.5
CP008925.1	h6.sal.bam	other	1802397	1802397	0	+	0	2	125	160	0.0
CP008925.1	h6.sal.bam	other	1802398	1802398	0	+	2	3	127	158	1.0
CP008925.1	h6.sal.bam	other	1802399	1802399	0	+	1	9	126	163	0.6666666666666666
CP008925.1	h6.sal.bam	other	1802400	1802400	0	+	3	2	129	155	2.0
CP008925.1	h6.sal.bam	other	1802401	1802401	0	+	1	4	130	155	0.6666666666666666
CP008925.1	h6.sal.bam	other	1802402	1802402	0	+	6	1	133	151	3.0
CP008925.1	h6.sal.bam	other	1802403	1802403	0	+	1	3	134	152	0.5
CP008925.1	h6.sal.bam	other	1802404	1802404	0	+	1	3	134	152	0.5
CP008925.1	h6.sal.bam	other	1802405	1802405	0	+	2	1	136	151	1.0
CP008925.1	h6.sal.bam	other	1802406	1802406	0	+	1	2	136	152	0.5
CP008925.1	h6.sal.bam	other	1802407	1802407	0	+	3	2	138	150	2.0
CP008925.1	h6.sal.bam	other	1802408	1802408	0	+	1	5	139	150	1.0
CP008925.1	h6.sal.bam	other	1802409	1802409	0	+	4	0	143	145	4.0
CP008925.1	h6.sal.bam	other	1802410	1802410	0	+	2	2	145	145	2.0
CP008925.1	h6.sal.bam	other	1802411	1802411	0	+	3	3	145	148	3.0
CP008925.1	h6.sal.bam	other	1802412	1802412	0	+	0	3	143	147	0.0
CP008925.1	h6.sal.bam	other	1802413	1802413	0	+	5	3	147	146	5.0
CP008925.1	h6.sal.bam	other	1802414	1802414	0	+	2	0	149	143	2.0
CP008925.1	h6.sal.bam	other	1802415	1802415	0	+	2	1	148	146	2.0
CP008925.1	h6.sal.bam	other	1802416	1802416	0	+	1	1	149	148	1.0
CP008925.1	h6.sal.bam	other	1802417	1802417	0	+	3	1	150	149	3.0
CP008925.1	h6.sal.bam	other	1802418	1802418	0	+	1	3	151	148	1.0
CP008925.1	h6.sal.bam	other	1802419	1802419	0	+	1	4	149	145	1.0
CP008925.1	h6.sal.bam	other	1802420	1802420	0	+	3	2	143	148	3.0
CP008925.1	h6.sal.bam	other	1802421	1802421	0	+	0	1	143	149	0.0
CP008925.1	h6.sal.bam	other	1802422	1802422	0	+	1	1	144	152	1.0
CP008925.1	h6.sal.bam	other	1802423	1802423	0	+	3	2	146	154	3.0
CP008925.1	h6.sal.bam	other	1802424	1802424	0	+	3	0	144	154	3.0
CP008925.1	h6.sal.bam	other	1802425	1802425	0	+	0	3	144	155	0.0
CP008925.1	h6.sal.bam	other	1802426	1802426	0	+	1	5	145	154	1.0
CP008925.1	h6.sal.bam	other	1802427	1802427	0	+	1	1	146	150	1.0
CP008925.1	h6.sal.bam	other	1802428	1802428	0	+	4	1	150	149	4.0
CP008925.1	h6.sal.bam	other	1802429	1802429	0	+	3	0	153	148	3.0
CP008925.1	h6.sal.bam	other	1802430	1802430	0	+	0	2	149	151	0.0
CP008925.1	h6.sal.bam	other	1802431	1802431	0	+	1	2	148	149	0.5
CP008925.1	h6.sal.bam	other	1802432	1802432	0	+	1	1	142	154	0.5
CP008925.1	h6.sal.bam	other	1802433	1802433	0	+	1	3	143	153	0.5
CP008925.1	h6.sal.bam	other	1802434	1802434	0	+	1	2	140	150	0.5
CP008925.1	h6.sal.bam	other	1802435	1802435	0	+	2	3	139	153	1.0
CP008925.1	h6.sal.bam	other	1802436	1802436	0	+	2	2	139	151	1.0
CP008925.1	h6.sal.bam	other	1802437	1802437	0	+	1	1	137	152	0.5
CP008925.1	h6.sal.bam	other	1802438	1802438	0	+	2	1	139	153	1.3333333333333333
CP008925.1	h6.sal.bam	other	1802439	1802439	0	+	1	4	138	152	0.5
CP008925.1	h6.sal.bam	other	1802440	1802440	0	+	2	4	138	148	1.0
CP008925.1	h6.sal.bam	other	1802441	1802441	0	+	3	3	140	149	1.5
CP008925.1	h6.sal.bam	other	1802442	1802442	0	+	5	2	141	148	3.3333333333333335
CP008925.1	h6.sal.bam	other	1802443	1802443	0	+	1	2	142	146	0.5
CP008925.1	h6.sal.bam	other	1802444	1802444	0	+	1	1	139	147	0.5
CP008925.1	h6.sal.bam	other	1802445	1802445	0	+	1	2	133	150	0.5
CP008925.1	h6.sal.bam	other	1802446	1802446	0	+	3	4	136	151	1.5
CP008925.1	h6.sal.bam	other	1802447	1802447	0	+	1	3	136	150	0.5
CP008925.1	h6.sal.bam	other	1802448	1802448	0	+	4	1	137	147	2.0
CP008925.1	h6.sal.bam	other	1802449	1802449	0	+	1	3	136	146	0.5
CP008925.1	h6.sal.bam	other	1802450	1802450	0	+	0	3	135	150	0.0
CP008925.1	h6.sal.bam	other	1802451	1802451	0	+	2	3	136	149	1.0
CP008925.1	h6.sal.bam	other	1802452	1802452	0	+	3	0	137	147	1.5
CP008925.1	h6.sal.bam	other	1802453	1802453	0	+	1	0	136	150	0.5
CP008925.1	h6.sal.bam	other	1802454	1802454	0	+	2	4	138	150	1.0
CP008925.1	h6.sal.bam	other	1802455	1802455	0	+	1	3	138	149	0.5
CP008925.1	h6.sal.bam	other	1802456	1802456	0	+	2	2	140	148	1.0
CP008925.1	h6.sal.bam	other	1802457	1802457	0	+	1	0	134	146	0.5
CP008925.1	h6.sal.bam	other	1802458	1802458	0	+	0	2	134	146	0.0
CP008925.1	h6.sal.bam	other	1802459	1802459	0	+	6	4	136	144	3.0
CP008925.1	h6.sal.bam	other	1802460	1802460	0	+	2	1	133	140	1.0
CP008925.1	h6.sal.bam	other	1802461	1802461	0	+	1	1	134	155	0.5
CP008925.1	h6.sal.bam	other	1802462	1802462	0	+	3	6	136	154	1.5
CP008925.1	h6.sal.bam	other	1802463	1802463	0	+	1	2	136	148	0.5
CP008925.1	h6.sal.bam	other	1802464	1802464	0	+	2	2	137	147	1.0
CP008925.1	h6.sal.bam	other	1802465	1802465	0	+	3	0	138	145	1.5
CP008925.1	h6.sal.bam	other	1802466	1802466	0	+	2	1	140	150	1.0
CP008925.1	h6.sal.bam	other	1802467	1802467	0	+	0	1	138	153	0.0
CP008925.1	h6.sal.bam	other	1802468	1802468	0	+	1	1	138	155	0.5
CP008925.1	h6.sal.bam	other	1802469	1802469	0	+	1	4	138	156	0.5
CP008925.1	h6.sal.bam	other	1802470	1802470	0	+	0	3	134	154	0.0
CP008925.1	h6.sal.bam	other	1802471	1802471	0	+	1	1	134	153	0.5
CP008925.1	h6.sal.bam	other	1802472	1802472	0	+	3	3	137	152	1.5
CP008925.1	h6.sal.bam	other	1802473	1802473	0	+	5	3	140	149	2.5
CP008925.1	h6.sal.bam	other	1802474	1802474	0	+	2	0	141	150	1.0
CP008925.1	h6.sal.bam	other	1802475	1802475	0	+	4	2	142	150	2.0
CP008925.1	h6.sal.bam	other	1802476	1802476	0	+	3	0	142	148	1.5
CP008925.1	h6.sal.bam	other	1802477	1802477	0	+	0	2	138	152	0.0
CP008925.1	h6.sal.bam	other	1802478	1802478	0	+	2	2	139	150	1.0
CP008925.1	h6.sal.bam	other	1802479	1802479	0	+	5	3	143	151	2.5
CP008925.1	h6.sal.bam	other	1802480	1802480	0	+	2	2	142	149	1.0
CP008925.1	h6.sal.bam	other	1802481	1802481	0	+	2	0	143	150	1.0
CP008925.1	h6.sal.bam	other	1802482	1802482	0	+	4	2	143	152	2.0
CP008925.1	h6.sal.bam	other	1802483	1802483	0	+	3	1	146	150	1.5
CP008925.1	h6.sal.bam	other	1802484	1802484	0	+	2	3	143	149	1.0
CP008925.1	h6.sal.bam	other	1802485	1802485	0	+	0	1	142	155	0.0
CP008925.1	h6.sal.bam	other	1802486	1802486	0	+	1	2	140	155	0.5
CP008925.1	h6.sal.bam	other	1802487	1802487	0	+	0	2	139	153	0.0
CP008925.1	h6.sal.bam	other	1802488	1802488	0	+	0	0	136	152	0.0
CP008925.1	h6.sal.bam	other	1802489	1802489	0	+	2	3	136	157	1.0
CP008925.1	h6.sal.bam	other	1802490	1802490	0	+	3	3	137	155	1.5
CP008925.1	h6.sal.bam	other	1802491	1802491	0	+	1	1	137	152	0.5
CP008925.1	h6.sal.bam	other	1802492	1802492	0	+	0	0	134	154	0.0
CP008925.1	h6.sal.bam	other	1802493	1802493	0	+	2	1	135	155	1.0
CP008925.1	h6.sal.bam	other	1802494	1802494	0	+	4	6	137	154	2.0
CP008925.1	h6.sal.bam	other	1802495	1802495	0	+	3	3	138	148	1.5
CP008925.1	h6.sal.bam	other	1802496	1802496	0	+	2	4	140	149	1.0
CP008925.1	h6.sal.bam	other	1802497	1802497	0	+	0	2	139	145	0.0
CP008925.1	h6.sal.bam	other	1802498	1802498	0	+	0	2	136	146	0.0
CP008925.1	h6.sal.bam	other	1802499	1802499	0	+	3	2	136	146	1.5
CP008925.1	h6.sal.bam	other	1802500	1802500	0	+	4	2	140	144	2.0
CP008925.1	h6.sal.bam	other	1802501	1802501	0	+	2	1	141	143	1.0
CP008925.1	h6.sal.bam	other	1802502	1802502	0	+	2	0	140	143	1.0
CP008925.1	h6.sal.bam	other	1802503	1802503	0	+	2	1	138	143	1.0
CP008925.1	h6.sal.bam	other	1802504	1802504	0	+	2	2	139	142	1.0
CP008925.1	h6.sal.bam	other	1802505	1802505	0	+	2	0	139	147	1.0
CP008925.1	h6.sal.bam	other	1802506	1802506	0	+	2	7	141	147	1.0
CP008925.1	h6.sal.bam	other	1802507	1802507	0	+	2	3	143	141	1.0
CP008925.1	h6.sal.bam	other	1802508	1802508	0	+	0	1	141	141	0.0
CP008925.1	h6.sal.bam	other	1802509	1802509	0	+	0	1	139	140	0.0
CP008925.1	h6.sal.bam	other	1802510	1802510	0	+	2	1	138	139	1.0
CP008925.1	h6.sal.bam	other	1802511	1802511	0	+	2	3	139	143	1.0
CP008925.1	h6.sal.bam	other	1802512	1802512	0	+	2	2	137	140	1.0
CP008925.1	h6.sal.bam	other	1802513	1802513	0	+	1	2	138	139	0.5
CP008925.1	h6.sal.bam	other	1802514	1802514	0	+	2	3	140	141	1.0
CP008925.1	h6.sal.bam	other	1802515	1802515	0	+	0	0	138	138	0.0
CP008925.1	h6.sal.bam	other	1802516	1802516	0	+	1	2	137	140	0.5
CP008925.1	h6.sal.bam	other	1802517	1802517	0	+	2	1	133	139	1.0
CP008925.1	h6.sal.bam	other	1802518	1802518	0	+	1	2	134	138	0.5
CP008925.1	h6.sal.bam	other	1802519	1802519	0	+	0	4	133	136	0.0
CP008925.1	h6.sal.bam	other	1802520	1802520	0	+	3	4	135	139	1.5
CP008925.1	h6.sal.bam	other	1802521	1802521	0	+	0	3	132	137	0.0
CP008925.1	h6.sal.bam	other	1802522	1802522	0	+	1	0	131	137	0.5
CP008925.1	h6.sal.bam	other	1802523	1802523	0	+	1	4	129	138	0.5
CP008925.1	h6.sal.bam	other	1802524	1802524	0	+	0	3	128	134	0.0
CP008925.1	h6.sal.bam	other	1802525	1802525	0	+	3	2	131	136	1.5
CP008925.1	h6.sal.bam	other	1802526	1802526	0	+	5	1	134	135	2.5
CP008925.1	h6.sal.bam	GTTC	1802527	1802527	1802535	+	2	3	131	134	1.0
CP008925.1	h6.sal.bam	other	1802528	1802528	0	+	1	3	131	135	0.5
CP008925.1	h6.sal.bam	GTTC	1802529	1802529	1802535	+	0	1	127	135	0.0
CP008925.1	h6.sal.bam	other	1802530	1802530	0	+	1	4	128	134	0.5
CP008925.1	h6.sal.bam	other	1802531	1802531	0	+	0	6	126	135	0.0
CP008925.1	h6.sal.bam	other	1802532	1802532	0	+	3	3	129	131	1.5
CP008925.1	h6.sal.bam	other	1802533	1802533	0	+	2	2	131	129	1.0
CP008925.1	h6.sal.bam	other	1802534	1802534	0	+	3	0	128	128	1.5
CP008925.1	h6.sal.bam	other	1802535	1802535	0	+	1	1	128	128	0.5
CP008925.1	h6.sal.bam	other	1802536	1802536	0	+	0	1	127	127	0.0
CP008925.1	h6.sal.bam	other	1802537	1802537	0	+	1	1	126	132	0.5
CP008925.1	h6.sal.bam	other	1802538	1802538	0	+	4	3	126	137	2.0
CP008925.1	h6.sal.bam	other	1802539	1802539	0	+	2	1	123	135	1.0
CP008925.1	h6.sal.bam	other	1802540	1802540	0	+	0	4	123	135	0.0
CP008925.1	h6.sal.bam	other	1802541	1802541	0	+	1	0	124	133	0.5
CP008925.1	h6.sal.bam	other	1802542	1802542	0	+	5	3	129	133	2.5
CP008925.1	h6.sal.bam	other	1802543	1802543	0	+	1	3	130	132	0.5
CP008925.1	h6.sal.bam	GTTC	1802544	1802544	1802535	+	2	3	132	129	1.0
CP008925.1	h6.sal.bam	other	1802545	1802545	0	+	0	1	131	127	0.0
CP008925.1	h6.sal.bam	GTTC	1802546	1802546	1802535	+	3	0	132	131	1.5
CP008925.1	h6.sal.bam	other	1802547	1802547	0	+	7	2	137	131	3.5
CP008925.1	h6.sal.bam	other	1802548	1802548	0	+	1	2	131	129	0.5
CP008925.1	h6.sal.bam	other	1802549	1802549	0	+	2	1	133	135	1.0
CP008925.1	h6.sal.bam	other	1802550	1802550	0	+	2	2	132	134	1.0
CP008925.1	h6.sal.bam	other	1802551	1802551	0	+	2	1	131	135	1.0
CP008925.1	h6.sal.bam	other	1802552	1802552	0	+	3	3	134	134	1.5
CP008925.1	h6.sal.bam	other	1802553	1802553	0	+	5	0	132	135	2.5
CP008925.1	h6.sal.bam	other	1802554	1802554	0	+	5	1	135	136	2.5
CP008925.1	h6.sal.bam	other	1802555	1802555	0	+	1	2	136	135	0.5
CP008925.1	h6.sal.bam	other	1802556	1802556	0	+	1	2	131	134	0.5
CP008925.1	h6.sal.bam	other	1802557	1802557	0	+	2	7	133	132	1.0
CP008925.1	h6.sal.bam	other	1802558	1802558	0	+	6	2	135	128	3.0
CP008925.1	h6.sal.bam	other	1802559	1802559	0	+	1	2	135	128	0.5
CP008925.1	h6.sal.bam	other	1802560	1802560	0	+	2	4	137	127	1.0
CP008925.1	h6.sal.bam	other	1802561	1802561	0	+	5	1	140	127	2.5
CP008925.1	h6.sal.bam	other	1802562	1802562	0	+	2	0	142	126	1.0
CP008925.1	h6.sal.bam	other	1802563	1802563	0	+	1	0	143	126	0.5
CP008925.1	h6.sal.bam	other	1802564	1802564	0	+	3	1	141	127	1.5
CP008925.1	h6.sal.bam	other	1802565	1802565	0	+	4	0	145	129	2.0
CP008925.1	h6.sal.bam	other	1802566	1802566	0	+	5	3	148	129	2.5
CP008925.1	h6.sal.bam	other	1802567	1802567	0	+	1	1	149	126	0.5
CP008925.1	h6.sal.bam	other	1802568	1802568	0	+	3	1	151	125	1.5
CP008925.1	h6.sal.bam	other	1802569	1802569	0	+	2	2	150	124	1.0
CP008925.1	h6.sal.bam	other	1802570	1802570	0	+	3	1	150	131	1.5
CP008925.1	h6.sal.bam	other	1802571	1802571	0	+	4	1	152	131	2.0
CP008925.1	h6.sal.bam	other	1802572	1802572	0	+	1	2	153	131	0.5
CP008925.1	h6.sal.bam	other	1802573	1802573	0	+	4	2	157	131	2.0
CP008925.1	h6.sal.bam	other	1802574	1802574	0	+	2	0	156	129	1.0
CP008925.1	h6.sal.bam	other	1802575	1802575	0	+	2	1	154	129	1.0
CP008925.1	h6.sal.bam	other	1802576	1802576	0	+	0	1	152	130	0.0
CP008925.1	h6.sal.bam	GTTC	1802577	1802577	1802585	+	0	1	150	130	0.0
CP008925.1	h6.sal.bam	other	1802578	1802578	0	+	2	1	150	130	1.0
CP008925.1	h6.sal.bam	GTTC	1802579	1802579	1802585	+	1	6	149	131	0.5
CP008925.1	h6.sal.bam	other	1802580	1802580	0	+	2	1	147	125	1.0
CP008925.1	h6.sal.bam	other	1802581	1802581	0	+	1	0	148	125	0.5
CP008925.1	h6.sal.bam	other	1802582	1802582	0	+	2	3	148	125	1.0
CP008925.1	h6.sal.bam	other	1802583	1802583	0	+	3	0	151	122	1.5
CP008925.1	h6.sal.bam	other	1802584	1802584	0	+	1	4	149	122	0.5
CP008925.1	h6.sal.bam	other	1802585	1802585	0	+	4	2	153	129	2.0
CP008925.1	h6.sal.bam	other	1802586	1802586	0	+	2	0	152	127	1.0
CP008925.1	h6.sal.bam	other	1802587	1802587	0	+	0	1	150	128	0.0
CP008925.1	h6.sal.bam	other	1802588	1802588	0	+	1	4	151	128	0.5
CP008925.1	h6.sal.bam	other	1802589	1802589	0	+	1	2	150	125	0.5
CP008925.1	h6.sal.bam	other	1802590	1802590	0	+	0	0	150	125	0.0
CP008925.1	h6.sal.bam	other	1802591	1802591	0	+	2	1	151	125	1.0
CP008925.1	h6.sal.bam	other	1802592	1802592	0	+	6	0	154	124	3.0
CP008925.1	h6.sal.bam	other	1802593	1802593	0	+	1	1	155	124	0.5
CP008925.1	h6.sal.bam	GTTC	1802594	1802594	1802585	+	1	7	156	125	0.5
CP008925.1	h6.sal.bam	other	1802595	1802595	0	+	2	3	155	126	1.0
CP008925.1	h6.sal.bam	GTTC	1802596	1802596	1802585	+	0	2	154	126	0.0
CP008925.1	h6.sal.bam	other	1802597	1802597	0	+	2	1	156	125	1.0
CP008925.1	h6.sal.bam	other	1802598	1802598	0	+	2	1	157	128	1.0
CP008925.1	h6.sal.bam	other	1802599	1802599	0	+	2	4	159	129	1.0
CP008925.1	h6.sal.bam	other	1802600	1802600	0	+	4	1	155	130	2.0
CP008925.1	h6.sal.bam	other	1802601	1802601	0	+	2	1	157	129	1.0
CP008925.1	h6.sal.bam	other	1802602	1802602	0	+	1	3	156	129	0.5
CP008925.1	h6.sal.bam	other	1802603	1802603	0	+	0	4	156	131	0.0
CP008925.1	h6.sal.bam	other	1802604	1802604	0	+	0	1	156	128	0.0
CP008925.1	h6.sal.bam	other	1802605	1802605	0	+	0	2	155	127	0.0
CP008925.1	h6.sal.bam	other	1802606	1802606	0	+	3	2	157	127	1.5
CP008925.1	h6.sal.bam	other	1802607	1802607	0	+	1	1	156	126	0.5
CP008925.1	h6.sal.bam	other	1802608	1802608	0	+	2	1	156	126	1.0
CP008925.1	h6.sal.bam	other	1802609	1802609	0	+	3	0	156	125	1.5
CP008925.1	h6.sal.bam	other	1802610	1802610	0	+	2	5	157	125	1.0
CP008925.1	h6.sal.bam	other	1802611	1802611	0	+	0	3	157	122	0.0
CP008925.1	h6.sal.bam	other	1802612	1802612	0	+	1	3	157	122	0.5
CP008925.1	h6.sal.bam	other	1802613	1802613	0	+	3	1	156	120	1.5
CP008925.1	h6.sal.bam	other	1802614	1802614	0	+	2	1	155	122	1.0
CP008925.1	h6.sal.bam	other	1802615	1802615	0	+	2	3	157	121	1.0
CP008925.1	h6.sal.bam	other	1802616	1802616	0	+	5	1	161	118	2.5
CP008925.1	h6.sal.bam	other	1802617	1802617	0	+	1	1	158	122	0.5
CP008925.1	h6.sal.bam	other	1802618	1802618	0	+	1	0	158	121	0.5
CP008925.1	h6.sal.bam	other	1802619	1802619	0	+	2	0	157	125	1.0
CP008925.1	h6.sal.bam	other	1802620	1802620	0	+	0	5	157	125	0.0
CP008925.1	h6.sal.bam	other	1802621	1802621	0	+	4	4	159	125	2.0
CP008925.1	h6.sal.bam	other	1802622	1802622	0	+	0	2	152	121	0.0
CP008925.1	h6.sal.bam	other	1802623	1802623	0	+	2	2	153	119	1.0
CP008925.1	h6.sal.bam	other	1802624	1802624	0	+	4	0	155	119	2.0
CP008925.1	h6.sal.bam	other	1802625	1802625	0	+	3	2	156	121	1.5
CP008925.1	h6.sal.bam	other	1802626	1802626	0	+	2	0	156	119	1.0
CP008925.1	h6.sal.bam	other	1802627	1802627	0	+	1	4	154	122	0.5
CP008925.1	h6.sal.bam	other	1802628	1802628	0	+	7	1	156	121	3.5
CP008925.1	h6.sal.bam	other	1802629	1802629	0	+	1	0	152	120	0.5
CP008925.1	h6.sal.bam	other	1802630	1802630	0	+	1	1	152	122	0.5
CP008925.1	h6.sal.bam	other	1802631	1802631	0	+	2	2	153	121	1.0
CP008925.1	h6.sal.bam	other	1802632	1802632	0	+	1	1	152	119	0.5
CP008925.1	h6.sal.bam	other	1802633	1802633	0	+	3	2	149	125	1.5
CP008925.1	h6.sal.bam	other	1802634	1802634	0	+	0	1	148	123	0.0
CP008925.1	h6.sal.bam	other	1802635	1802635	0	+	7	4	153	126	3.5
CP008925.1	h6.sal.bam	other	1802636	1802636	0	+	3	0	151	125	1.5
CP008925.1	h6.sal.bam	other	1802637	1802637	0	+	2	1	151	125	1.0
CP008925.1	h6.sal.bam	other	1802638	1802638	0	+	5	1	155	124	2.5
CP008925.1	h6.sal.bam	other	1802639	1802639	0	+	1	3	152	127	0.5
CP008925.1	h6.sal.bam	other	1802640	1802640	0	+	2	1	151	125	1.0
CP008925.1	h6.sal.bam	other	1802641	1802641	0	+	2	8	148	124	1.0
CP008925.1	h6.sal.bam	other	1802642	1802642	0	+	2	0	149	121	1.0
CP008925.1	h6.sal.bam	other	1802643	1802643	0	+	0	0	146	124	0.0
CP008925.1	h6.sal.bam	other	1802644	1802644	0	+	4	0	144	126	2.0
CP008925.1	h6.sal.bam	other	1802645	1802645	0	+	1	1	141	129	0.5
CP008925.1	h6.sal.bam	other	1802646	1802646	0	+	2	1	143	130	1.0
CP008925.1	h6.sal.bam	other	1802647	1802647	0	+	1	2	144	132	0.5
CP008925.1	h6.sal.bam	other	1802648	1802648	0	+	4	0	143	131	2.0
CP008925.1	h6.sal.bam	other	1802649	1802649	0	+	3	1	143	132	1.5
CP008925.1	h6.sal.bam	other	1802650	1802650	0	+	0	0	143	135	0.0
CP008925.1	h6.sal.bam	other	1802651	1802651	0	+	3	1	146	141	1.5
CP008925.1	h6.sal.bam	other	1802652	1802652	0	+	1	1	147	145	0.5
CP008925.1	h6.sal.bam	GTTC	1802653	1802653	1802661	+	2	2	146	148	1.0
CP008925.1	h6.sal.bam	other	1802654	1802654	0	+	1	0	142	149	0.5
CP008925.1	h6.sal.bam	GTTC	1802655	1802655	1802661	+	1	1	143	153	0.5
CP008925.1	h6.sal.bam	other	1802656	1802656	0	+	1	0	144	153	0.5
CP008925.1	h6.sal.bam	other	1802657	1802657	0	+	1	4	145	155	0.5
CP008925.1	h6.sal.bam	other	1802658	1802658	0	+	0	3	141	153	0.0
CP008925.1	h6.sal.bam	other	1802659	1802659	0	+	2	4	143	150	1.0
CP008925.1	h6.sal.bam	other	1802660	1802660	0	+	2	1	141	148	1.0
CP008925.1	h6.sal.bam	other	1802661	1802661	0	+	3	0	142	151	1.5
CP008925.1	h6.sal.bam	other	1802662	1802662	0	+	1	1	143	151	0.5
CP008925.1	h6.sal.bam	other	1802663	1802663	0	+	1	2	143	150	0.5
CP008925.1	h6.sal.bam	other	1802664	1802664	0	+	1	1	143	151	0.5
CP008925.1	h6.sal.bam	other	1802665	1802665	0	+	0	0	143	153	0.0
CP008925.1	h6.sal.bam	other	1802666	1802666	0	+	0	0	141	157	0.0
CP008925.1	h6.sal.bam	other	1802667	1802667	0	+	6	2	141	161	3.0
CP008925.1	h6.sal.bam	other	1802668	1802668	0	+	0	2	140	159	0.0
CP008925.1	h6.sal.bam	other	1802669	1802669	0	+	1	7	140	160	0.5
CP008925.1	h6.sal.bam	GTTC	1802670	1802670	1802661	+	1	3	139	155	0.5
CP008925.1	h6.sal.bam	other	1802671	1802671	0	+	1	0	140	154	0.5
CP008925.1	h6.sal.bam	GTTC	1802672	1802672	1802661	+	6	5	144	155	3.0
CP008925.1	h6.sal.bam	other	1802673	1802673	0	+	9	1	150	154	4.5
CP008925.1	h6.sal.bam	other	1802674	1802674	0	+	1	5	149	153	0.5
CP008925.1	h6.sal.bam	other	1802675	1802675	0	+	3	0	147	151	1.5
CP008925.1	h6.sal.bam	other	1802676	1802676	0	+	2	1	149	151	1.0
CP008925.1	h6.sal.bam	other	1802677	1802677	0	+	5	5	152	150	2.5
CP008925.1	h6.sal.bam	other	1802678	1802678	0	+	5	1	157	145	2.5
CP008925.1	h6.sal.bam	other	1802679	1802679	0	+	2	1	159	149	1.0
CP008925.1	h6.sal.bam	other	1802680	1802680	0	+	2	2	161	148	1.0
CP008925.1	h6.sal.bam	other	1802681	1802681	0	+	0	1	159	146	0.0
CP008925.1	h6.sal.bam	other	1802682	1802682	0	+	3	0	160	152	1.5
CP008925.1	h6.sal.bam	other	1802683	1802683	0	+	1	0	159	152	0.5
CP008925.1	h6.sal.bam	other	1802684	1802684	0	+	5	2	162	154	2.5
CP008925.1	h6.sal.bam	other	1802685	1802685	0	+	4	1	164	152	2.0
CP008925.1	h6.sal.bam	other	1802686	1802686	0	+	2	3	166	151	1.0
CP008925.1	h6.sal.bam	other	1802687	1802687	0	+	2	1	167	155	1.0
CP008925.1	h6.sal.bam	other	1802688	1802688	0	+	4	3	168	158	2.0
CP008925.1	h6.sal.bam	other	1802689	1802689	0	+	2	2	168	155	1.0
CP008925.1	h6.sal.bam	other	1802690	1802690	0	+	5	2	171	153	2.5
CP008925.1	h6.sal.bam	other	1802691	1802691	0	+	1	0	167	152	0.5
CP008925.1	h6.sal.bam	other	1802692	1802692	0	+	3	2	169	154	1.5
CP008925.1	h6.sal.bam	other	1802693	1802693	0	+	1	2	167	154	0.5
CP008925.1	h6.sal.bam	other	1802694	1802694	0	+	1	4	168	154	0.5
CP008925.1	h6.sal.bam	other	1802695	1802695	0	+	2	1	170	152	1.0
CP008925.1	h6.sal.bam	other	1802696	1802696	0	+	1	0	167	151	0.5
CP008925.1	h6.sal.bam	other	1802697	1802697	0	+	2	0	168	151	1.0
CP008925.1	h6.sal.bam	other	1802698	1802698	0	+	3	2	169	155	1.5
CP008925.1	h6.sal.bam	other	1802699	1802699	0	+	1	2	165	157	0.5
CP008925.1	h6.sal.bam	other	1802700	1802700	0	+	1	2	164	155	0.5
CP008925.1	h6.sal.bam	other	1802701	1802701	0	+	2	1	164	153	1.0
CP008925.1	h6.sal.bam	other	1802702	1802702	0	+	3	3	166	159	1.5
CP008925.1	h6.sal.bam	other	1802703	1802703	0	+	1	0	159	156	0.5
CP008925.1	h6.sal.bam	other	1802704	1802704	0	+	5	2	164	156	2.5
CP008925.1	h6.sal.bam	other	1802705	1802705	0	+	0	2	162	154	0.0
CP008925.1	h6.sal.bam	other	1802706	1802706	0	+	6	2	167	155	3.0
CP008925.1	h6.sal.bam	other	1802707	1802707	0	+	0	3	166	153	0.0
CP008925.1	h6.sal.bam	other	1802708	1802708	0	+	1	2	164	151	0.5
CP008925.1	h6.sal.bam	other	1802709	1802709	0	+	2	2	165	153	1.0
CP008925.1	h6.sal.bam	other	1802710	1802710	0	+	1	3	161	153	0.5
CP008925.1	h6.sal.bam	other	1802711	1802711	0	+	3	1	161	151	1.5
CP008925.1	h6.sal.bam	other	1802712	1802712	0	+	2	0	161	150	1.0
CP008925.1	h6.sal.bam	other	1802713	1802713	0	+	1	3	157	151	0.5
CP008925.1	h6.sal.bam	other	1802714	1802714	0	+	0	1	156	148	0.0
CP008925.1	h6.sal.bam	other	1802715	1802715	0	+	3	1	156	147	1.5
CP008925.1	h6.sal.bam	other	1802716	1802716	0	+	3	5	158	149	1.5
CP008925.1	h6.sal.bam	other	1802717	1802717	0	+	1	2	156	146	0.5
CP008925.1	h6.sal.bam	other	1802718	1802718	0	+	6	3	162	144	3.0
CP008925.1	h6.sal.bam	other	1802719	1802719	0	+	1	3	160	141	0.5
CP008925.1	h6.sal.bam	other	1802720	1802720	0	+	1	2	158	140	0.5
CP008925.1	h6.sal.bam	other	1802721	1802721	0	+	1	3	159	139	0.5
CP008925.1	h6.sal.bam	other	1802722	1802722	0	+	3	2	160	136	1.5
CP008925.1	h6.sal.bam	other	1802723	1802723	0	+	1	1	157	134	0.5
CP008925.1	h6.sal.bam	other	1802724	1802724	0	+	1	3	154	139	0.5
CP008925.1	h6.sal.bam	other	1802725	1802725	0	+	1	6	155	136	0.5
CP008925.1	h6.sal.bam	other	1802726	1802726	0	+	2	5	154	136	1.0
CP008925.1	h6.sal.bam	other	1802727	1802727	0	+	3	3	156	131	1.5
CP008925.1	h6.sal.bam	other	1802728	1802728	0	+	4	3	159	129	2.0
CP008925.1	h6.sal.bam	other	1802729	1802729	0	+	3	5	161	126	1.5
CP008925.1	h6.sal.bam	other	1802730	1802730	0	+	2	0	161	121	1.0
CP008925.1	h6.sal.bam	other	1802731	1802731	0	+	3	2	163	127	1.5
CP008925.1	h6.sal.bam	other	1802732	1802732	0	+	1	2	163	126	0.5
CP008925.1	h6.sal.bam	other	1802733	1802733	0	+	3	0	165	124	1.5
CP008925.1	h6.sal.bam	other	1802734	1802734	0	+	4	2	168	128	2.0
CP008925.1	h6.sal.bam	other	1802735	1802735	0	+	3	4	169	128	1.5
CP008925.1	h6.sal.bam	other	1802736	1802736	0	+	3	0	170	127	1.5
CP008925.1	h6.sal.bam	other	1802737	1802737	0	+	4	1	173	127	2.0
CP008925.1	h6.sal.bam	other	1802738	1802738	0	+	2	2	174	130	1.0
CP008925.1	h6.sal.bam	other	1802739	1802739	0	+	0	3	173	130	0.0
CP008925.1	h6.sal.bam	other	1802740	1802740	0	+	0	4	173	130	0.0
CP008925.1	h6.sal.bam	other	1802741	1802741	0	+	3	4	176	130	1.5
CP008925.1	h6.sal.bam	other	1802742	1802742	0	+	2	1	172	127	1.0
CP008925.1	h6.sal.bam	other	1802743	1802743	0	+	1	2	172	127	0.5
CP008925.1	h6.sal.bam	other	1802744	1802744	0	+	1	2	172	125	0.5
CP008925.1	h6.sal.bam	other	1802745	1802745	0	+	4	2	175	123	2.0
CP008925.1	h6.sal.bam	other	1802746	1802746	0	+	4	2	178	125	2.0
CP008925.1	h6.sal.bam	other	1802747	1802747	0	+	1	3	173	129	0.5
CP008925.1	h6.sal.bam	other	1802748	1802748	0	+	5	0	166	130	2.5
CP008925.1	h6.sal.bam	other	1802749	1802749	0	+	2	3	168	130	1.0
CP008925.1	h6.sal.bam	other	1802750	1802750	0	+	3	0	168	127	1.5
CP008925.1	h6.sal.bam	other	1802751	1802751	0	+	2	4	168	127	1.0
CP008925.1	h6.sal.bam	other	1802752	1802752	0	+	1	2	160	136	0.5
CP008925.1	h6.sal.bam	other	1802753	1802753	0	+	3	3	163	135	1.5
CP008925.1	h6.sal.bam	other	1802754	1802754	0	+	3	3	164	134	1.5
CP008925.1	h6.sal.bam	GTTC	1802755	1802755	1802763	+	3	0	166	131	1.5
CP008925.1	h6.sal.bam	other	1802756	1802756	0	+	2	0	165	135	1.0
CP008925.1	h6.sal.bam	GTTC	1802757	1802757	1802763	+	2	1	167	135	1.0
CP008925.1	h6.sal.bam	other	1802758	1802758	0	+	1	1	163	138	0.5
CP008925.1	h6.sal.bam	other	1802759	1802759	0	+	2	3	157	138	1.0
CP008925.1	h6.sal.bam	other	1802760	1802760	0	+	2	2	159	135	1.0
CP008925.1	h6.sal.bam	other	1802761	1802761	0	+	2	2	157	134	1.0
CP008925.1	h6.sal.bam	other	1802762	1802762	0	+	5	4	162	136	2.5
CP008925.1	h6.sal.bam	other	1802763	1802763	0	+	3	0	165	134	1.5
CP008925.1	h6.sal.bam	other	1802764	1802764	0	+	4	0	166	134	2.0
CP008925.1	h6.sal.bam	other	1802765	1802765	0	+	4	1	165	135	2.0
CP008925.1	h6.sal.bam	other	1802766	1802766	0	+	4	2	168	140	2.0
CP008925.1	h6.sal.bam	other	1802767	1802767	0	+	4	3	165	141	2.0
CP008925.1	h6.sal.bam	other	1802768	1802768	0	+	2	3	167	138	1.0
CP008925.1	h6.sal.bam	other	1802769	1802769	0	+	2	1	169	136	1.0
CP008925.1	h6.sal.bam	other	1802770	1802770	0	+	4	4	173	138	2.0
CP008925.1	h6.sal.bam	other	1802771	1802771	0	+	4	0	173	135	2.0
CP008925.1	h6.sal.bam	GTTC	1802772	1802772	1802763	+	1	1	174	135	0.5
CP008925.1	h6.sal.bam	other	1802773	1802773	0	+	4	3	176	136	2.0
CP008925.1	h6.sal.bam	GTTC	1802774	1802774	1802763	+	1	3	173	136	0.5
CP008925.1	h6.sal.bam	other	1802775	1802775	0	+	4	1	177	134	2.0
CP008925.1	h6.sal.bam	other	1802776	1802776	0	+	3	3	180	134	1.5
CP008925.1	h6.sal.bam	other	1802777	1802777	0	+	2	0	179	133	1.0
CP008925.1	h6.sal.bam	other	1802778	1802778	0	+	1	1	178	133	0.5
CP008925.1	h6.sal.bam	other	1802779	1802779	0	+	1	0	175	133	0.5
CP008925.1	h6.sal.bam	other	1802780	1802780	0	+	1	2	169	133	0.5
CP008925.1	h6.sal.bam	other	1802781	1802781	0	+	2	0	171	131	1.0
CP008925.1	h6.sal.bam	other	1802782	1802782	0	+	1	1	172	132	0.5
CP008925.1	h6.sal.bam	other	1802783	1802783	0	+	2	4	173	133	1.0
CP008925.1	h6.sal.bam	other	1802784	1802784	0	+	0	2	170	131	0.0
CP008925.1	h6.sal.bam	other	1802785	1802785	0	+	1	1	171	129	0.5
CP008925.1	h6.sal.bam	other	1802786	1802786	0	+	3	0	171	132	1.5
CP008925.1	h6.sal.bam	other	1802787	1802787	0	+	3	2	172	139	1.5
CP008925.1	h6.sal.bam	other	1802788	1802788	0	+	1	0	172	137	0.5
CP008925.1	h6.sal.bam	other	1802789	1802789	0	+	0	0	170	139	0.0
CP008925.1	h6.sal.bam	other	1802790	1802790	0	+	1	3	171	141	0.5
CP008925.1	h6.sal.bam	other	1802791	1802791	0	+	1	2	169	140	0.5
CP008925.1	h6.sal.bam	other	1802792	1802792	0	+	1	0	163	139	0.5
CP008925.1	h6.sal.bam	other	1802793	1802793	0	+	1	1	164	139	0.5
CP008925.1	h6.sal.bam	other	1802794	1802794	0	+	3	1	166	143	1.5
CP008925.1	h6.sal.bam	other	1802795	1802795	0	+	2	0	164	145	1.0
CP008925.1	h6.sal.bam	other	1802796	1802796	0	+	0	0	164	145	0.0
CP008925.1	h6.sal.bam	other	1802797	1802797	0	+	1	5	164	146	0.5
CP008925.1	h6.sal.bam	other	1802798	1802798	0	+	0	1	162	144	0.0
CP008925.1	h6.sal.bam	other	1802799	1802799	0	+	2	5	164	145	1.0
CP008925.1	h6.sal.bam	other	1802800	1802800	0	+	3	1	166	142	1.5
CP008925.1	h6.sal.bam	other	1802801	1802801	0	+	2	0	166	147	1.0
CP008925.1	h6.sal.bam	other	1802802	1802802	0	+	10	1	173	149	5.0
CP008925.1	h6.sal.bam	other	1802803	1802803	0	+	1	4	170	148	0.5
CP008925.1	h6.sal.bam	other	1802804	1802804	0	+	2	0	167	145	1.0
CP008925.1	h6.sal.bam	other	1802805	1802805	0	+	0	3	167	145	0.0
CP008925.1	h6.sal.bam	other	1802806	1802806	0	+	3	1	168	147	1.5
CP008925.1	h6.sal.bam	other	1802807	1802807	0	+	5	3	172	147	2.5
CP008925.1	h6.sal.bam	other	1802808	1802808	0	+	1	2	170	144	0.5
CP008925.1	h6.sal.bam	other	1802809	1802809	0	+	1	2	167	142	0.5
CP008925.1	h6.sal.bam	other	1802810	1802810	0	+	6	1	170	141	3.0
CP008925.1	h6.sal.bam	other	1802811	1802811	0	+	3	3	164	142	1.5
CP008925.1	h6.sal.bam	other	1802812	1802812	0	+	4	2	168	139	2.6666666666666665
CP008925.1	h6.sal.bam	other	1802813	1802813	0	+	0	2	168	137	0.0
CP008925.1	h6.sal.bam	other	1802814	1802814	0	+	1	2	169	136	1.0
CP008925.1	h6.sal.bam	other	1802815	1802815	0	+	1	5	170	134	1.0
CP008925.1	h6.sal.bam	other	1802816	1802816	0	+	1	0	168	129	1.0
CP008925.1	h6.sal.bam	other	1802817	1802817	0	+	1	1	167	129	1.0
CP008925.1	h6.sal.bam	other	1802818	1802818	0	+	1	2	167	128	1.0
CP008925.1	h6.sal.bam	other	1802819	1802819	0	+	0	1	162	128	0.0
CP008925.1	h6.sal.bam	other	1802820	1802820	0	+	1	6	158	129	1.0
CP008925.1	h6.sal.bam	other	1802821	1802821	0	+	2	4	160	125	2.0
CP008925.1	h6.sal.bam	other	1802822	1802822	0	+	0	1	160	124	0.0
CP008925.1	h6.sal.bam	other	1802823	1802823	0	+	0	1	150	123	0.0
CP008925.1	h6.sal.bam	other	1802824	1802824	0	+	1	4	151	124	1.0
CP008925.1	h6.sal.bam	other	1802825	1802825	0	+	1	2	152	120	1.0
CP008925.1	h6.sal.bam	GAAC	1802826	1802826	1802834	+	1	6	151	119	1.0
CP008925.1	h6.sal.bam	other	1802827	1802827	0	+	5	1	154	208	5.0
CP008925.1	h6.sal.bam	GAAC	1802828	1802828	1802834	+	2	1	154	207	2.0
CP008925.1	h6.sal.bam	other	1802829	1802829	0	+	0	0	151	206	0.0
CP008925.1	h6.sal.bam	other	1802830	1802830	0	+	0	4	149	214	0.0
CP008925.1	h6.sal.bam	other	1802831	1802831	0	+	3	3	150	214	3.0
CP008925.1	h6.sal.bam	other	1802832	1802832	0	+	0	1	148	212	0.0
CP008925.1	h6.sal.bam	other	1802833	1802833	0	+	2	1	149	212	2.0
CP008925.1	h6.sal.bam	other	1802834	1802834	0	+	4	0	150	211	4.0
CP008925.1	h6.sal.bam	other	1802835	1802835	0	+	2	1	148	213	2.0
CP008925.1	h6.sal.bam	other	1802836	1802836	0	+	2	4	145	213	2.0
CP008925.1	h6.sal.bam	other	1802837	1802837	0	+	0	2	145	215	0.0
CP008925.1	h6.sal.bam	other	1802838	1802838	0	+	3	1	128	216	3.0
CP008925.1	h6.sal.bam	other	1802839	1802839	0	+	0	4	128	217	0.0
CP008925.1	h6.sal.bam	other	1802840	1802840	0	+	4	2	132	215	4.0
CP008925.1	h6.sal.bam	other	1802841	1802841	0	+	0	3	132	213	0.0
CP008925.1	h6.sal.bam	other	1802842	1802842	0	+	2	1	133	215	2.0
CP008925.1	h6.sal.bam	GAAC	1802843	1802843	1802834	+	2	0	134	214	2.0
CP008925.1	h6.sal.bam	other	1802844	1802844	0	+	0	3	130	214	0.0
CP008925.1	h6.sal.bam	GAAC	1802845	1802845	1802834	+	3	1	131	297	3.0
CP008925.1	h6.sal.bam	other	1802846	1802846	0	+	2	0	128	298	2.0
CP008925.1	h6.sal.bam	other	1802847	1802847	0	+	0	2	128	298	0.0
CP008925.1	h6.sal.bam	other	1802848	1802848	0	+	0	4	124	297	0.0
CP008925.1	h6.sal.bam	other	1802849	1802849	0	+	0	0	119	294	0.0
CP008925.1	h6.sal.bam	other	1802850	1802850	0	+	2	1	121	294	2.0
CP008925.1	h6.sal.bam	other	1802851	1802851	0	+	0	2	118	293	0.0
CP008925.1	h6.sal.bam	other	1802852	1802852	0	+	0	1	116	291	0.0
CP008925.1	h6.sal.bam	other	1802853	1802853	0	+	1	1	116	290	1.0
CP008925.1	h6.sal.bam	other	1802854	1802854	0	+	0	0	115	290	0.0
CP008925.1	h6.sal.bam	other	1802855	1802855	0	+	2	1	116	291	2.0
CP008925.1	h6.sal.bam	other	1802856	1802856	0	+	2	2	116	292	2.0
CP008925.1	h6.sal.bam	other	1802857	1802857	0	+	2	1	117	294	2.0
CP008925.1	h6.sal.bam	other	1802858	1802858	0	+	2	0	117	293	2.0
CP008925.1	h6.sal.bam	other	1802859	1802859	0	+	1	0	117	293	1.0
CP008925.1	h6.sal.bam	other	1802860	1802860	0	+	2	5	114	294	2.0
CP008925.1	h6.sal.bam	other	1802861	1802861	0	+	2	6	116	291	2.0
CP008925.1	h6.sal.bam	other	1802862	1802862	0	+	0	0	116	286	0.0
CP008925.1	h6.sal.bam	other	1802863	1802863	0	+	0	2	115	289	0.0
CP008925.1	h6.sal.bam	other	1802864	1802864	0	+	2	2	117	287	2.0
CP008925.1	h6.sal.bam	other	1802865	1802865	0	+	1	2	117	285	1.0
CP008925.1	h6.sal.bam	other	1802866	1802866	0	+	3	1	119	283	3.0
CP008925.1	h6.sal.bam	other	1802867	1802867	0	+	2	0	120	282	2.0
CP008925.1	h6.sal.bam	other	1802868	1802868	0	+	1	5	120	284	1.0
CP008925.1	h6.sal.bam	other	1802869	1802869	0	+	2	3	118	281	2.0
CP008925.1	h6.sal.bam	other	1802870	1802870	0	+	1	0	118	280	1.0
CP008925.1	h6.sal.bam	other	1802871	1802871	0	+	3	1	121	280	3.0
CP008925.1	h6.sal.bam	other	1802872	1802872	0	+	4	5	124	280	4.0
CP008925.1	h6.sal.bam	other	1802873	1802873	0	+	2	1	126	277	2.0
CP008925.1	h6.sal.bam	other	1802874	1802874	0	+	1	1	122	278	1.0
CP008925.1	h6.sal.bam	other	1802875	1802875	0	+	0	6	122	277	0.0
CP008925.1	h6.sal.bam	other	1802876	1802876	0	+	2	2	112	273	2.0
CP008925.1	h6.sal.bam	other	1802877	1802877	0	+	2	1	114	271	2.0
CP008925.1	h6.sal.bam	other	1802878	1802878	0	+	3	2	115	272	3.0
CP008925.1	h6.sal.bam	other	1802879	1802879	0	+	1	4	114	270	1.0
CP008925.1	h6.sal.bam	other	1802880	1802880	0	+	0	0	111	269	0.0
CP008925.1	h6.sal.bam	other	1802881	1802881	0	+	2	1	106	269	2.0
CP008925.1	h6.sal.bam	other	1802882	1802882	0	+	1	0	106	268	1.0
CP008925.1	h6.sal.bam	other	1802883	1802883	0	+	1	0	107	268	1.0
CP008925.1	h6.sal.bam	other	1802884	1802884	0	+	1	1	102	268	1.0
CP008925.1	h6.sal.bam	other	1802885	1802885	0	+	1	1	103	267	1.0
CP008925.1	h6.sal.bam	other	1802886	1802886	0	+	0	0	101	266	0.0
CP008925.1	h6.sal.bam	other	1802887	1802887	0	+	0	1	97	268	0.0
CP008925.1	h6.sal.bam	other	1802888	1802888	0	+	0	1	97	267	0.0
CP008925.1	h6.sal.bam	other	1802889	1802889	0	+	0	0	96	270	0.0
CP008925.1	h6.sal.bam	other	1802890	1802890	0	+	2	0	97	270	2.0
CP008925.1	h6.sal.bam	other	1802891	1802891	0	+	0	0	97	270	0.0
CP008925.1	h6.sal.bam	other	1802892	1802892	0	+	0	0	97	273	0.0
CP008925.1	h6.sal.bam	other	1802893	1802893	0	+	0	2	96	275	0.0
CP008925.1	h6.sal.bam	other	1802894	1802894	0	+	1	1	96	275	1.0
CP008925.1	h6.sal.bam	other	1802895	1802895	0	+	1	2	97	274	1.0
CP008925.1	h6.sal.bam	other	1802896	1802896	0	+	1	3	95	274	1.0
CP008925.1	h6.sal.bam	other	1802897	1802897	0	+	0	2	95	272	0.0
CP008925.1	h6.sal.bam	other	1802898	1802898	0	+	2	1	96	270	2.0
CP008925.1	h6.sal.bam	other	1802899	1802899	0	+	0	0	96	269	0.0
CP008925.1	h6.sal.bam	other	1802900	1802900	0	+	0	1	95	270	0.0
CP008925.1	h6.sal.bam	GAAC	1802901	1802901	1802909	+	3	105	96	273	3.0
CP008925.1	h6.sal.bam	other	1802902	1802902	0	+	1	1	89	168	1.0
CP008925.1	h6.sal.bam	GAAC	1802903	1802903	1802909	+	95	0	182	168	95.0
CP008925.1	h6.sal.bam	other	1802904	1802904	0	+	3	1	185	168	3.0
CP008925.1	h6.sal.bam	other	1802905	1802905	0	+	0	4	185	167	0.0
CP008925.1	h6.sal.bam	other	1802906	1802906	0	+	1	1	185	169	1.0
CP008925.1	h6.sal.bam	other	1802907	1802907	0	+	1	0	186	169	1.0
CP008925.1	h6.sal.bam	other	1802908	1802908	0	+	0	0	184	169	0.0
CP008925.1	h6.sal.bam	other	1802909	1802909	0	+	6	1	187	171	6.0
CP008925.1	h6.sal.bam	other	1802910	1802910	0	+	13	1	197	172	13.0
CP008925.1	h6.sal.bam	other	1802911	1802911	0	+	0	6	197	173	0.0
CP008925.1	h6.sal.bam	other	1802912	1802912	0	+	2	3	199	167	2.0
CP008925.1	h6.sal.bam	other	1802913	1802913	0	+	1	2	196	164	1.0
CP008925.1	h6.sal.bam	other	1802914	1802914	0	+	3	1	199	168	3.0
CP008925.1	h6.sal.bam	other	1802915	1802915	0	+	2	0	198	168	2.0
CP008925.1	h6.sal.bam	other	1802916	1802916	0	+	0	5	198	169	0.0
CP008925.1	h6.sal.bam	other	1802917	1802917	0	+	1	1	197	166	1.0
CP008925.1	h6.sal.bam	GAAC	1802918	1802918	1802909	+	1	86	196	165	1.0
CP008925.1	h6.sal.bam	other	1802919	1802919	0	+	1	0	196	80	1.0
CP008925.1	h6.sal.bam	GAAC	1802920	1802920	1802909	+	105	1	299	83	105.0
CP008925.1	h6.sal.bam	other	1802921	1802921	0	+	4	1	301	83	4.0
CP008925.1	h6.sal.bam	other	1802922	1802922	0	+	0	0	301	82	0.0
CP008925.1	h6.sal.bam	other	1802923	1802923	0	+	0	0	301	82	0.0
CP008925.1	h6.sal.bam	other	1802924	1802924	0	+	3	0	304	82	3.0
CP008925.1	h6.sal.bam	other	1802925	1802925	0	+	0	0	302	82	0.0
CP008925.1	h6.sal.bam	other	1802926	1802926	0	+	0	0	302	87	0.0
CP008925.1	h6.sal.bam	other	1802927	1802927	0	+	2	0	304	90	2.0
CP008925.1	h6.sal.bam	other	1802928	1802928	0	+	1	1	302	93	1.0
CP008925.1	h6.sal.bam	other	1802929	1802929	0	+	1	1	303	95	1.0
CP008925.1	h6.sal.bam	other	1802930	1802930	0	+	3	1	306	96	3.0
CP008925.1	h6.sal.bam	other	1802931	1802931	0	+	1	4	305	95	1.0
CP008925.1	h6.sal.bam	other	1802932	1802932	0	+	3	0	306	91	3.0
CP008925.1	h6.sal.bam	other	1802933	1802933	0	+	3	2	308	96	3.0
CP008925.1	h6.sal.bam	other	1802934	1802934	0	+	0	0	307	95	0.0
CP008925.1	h6.sal.bam	other	1802935	1802935	0	+	1	2	306	96	1.0
CP008925.1	h6.sal.bam	other	1802936	1802936	0	+	1	1	305	94	1.0
CP008925.1	h6.sal.bam	GAAC	1802937	1802937	1802945	+	2	3	307	95	2.0
CP008925.1	h6.sal.bam	other	1802938	1802938	0	+	2	0	308	93	2.0
CP008925.1	h6.sal.bam	GAAC	1802939	1802939	1802945	+	0	0	307	95	0.0
CP008925.1	h6.sal.bam	other	1802940	1802940	0	+	1	0	307	101	1.0
CP008925.1	h6.sal.bam	other	1802941	1802941	0	+	3	0	307	103	3.0
CP008925.1	h6.sal.bam	other	1802942	1802942	0	+	0	3	305	103	0.0
CP008925.1	h6.sal.bam	other	1802943	1802943	0	+	2	1	306	105	2.0
CP008925.1	h6.sal.bam	other	1802944	1802944	0	+	0	2	304	104	0.0
CP008925.1	h6.sal.bam	other	1802945	1802945	0	+	0	0	302	104	0.0
CP008925.1	h6.sal.bam	other	1802946	1802946	0	+	0	1	296	106	0.0
CP008925.1	h6.sal.bam	other	1802947	1802947	0	+	0	1	294	106	0.0
CP008925.1	h6.sal.bam	other	1802948	1802948	0	+	0	2	294	105	0.0
CP008925.1	h6.sal.bam	other	1802949	1802949	0	+	5	2	298	103	5.0
CP008925.1	h6.sal.bam	other	1802950	1802950	0	+	1	0	299	106	1.0
CP008925.1	h6.sal.bam	other	1802951	1802951	0	+	3	0	300	108	3.0
CP008925.1	h6.sal.bam	other	1802952	1802952	0	+	0	2	298	111	0.0
CP008925.1	h6.sal.bam	other	1802953	1802953	0	+	0	1	295	111	0.0
CP008925.1	h6.sal.bam	GAAC	1802954	1802954	1802945	+	0	2	294	110	0.0
CP008925.1	h6.sal.bam	other	1802955	1802955	0	+	2	0	294	111	2.0
CP008925.1	h6.sal.bam	GAAC	1802956	1802956	1802945	+	2	0	295	111	2.0
CP008925.1	h6.sal.bam	other	1802957	1802957	0	+	1	0	296	111	1.0
CP008925.1	h6.sal.bam	other	1802958	1802958	0	+	3	0	297	114	3.0
CP008925.1	h6.sal.bam	other	1802959	1802959	0	+	0	0	297	114	0.0
CP008925.1	h6.sal.bam	other	1802960	1802960	0	+	0	2	296	116	0.0
CP008925.1	h6.sal.bam	other	1802961	1802961	0	+	0	0	296	117	0.0
CP008925.1	h6.sal.bam	other	1802962	1802962	0	+	0	3	296	117	0.0
CP008925.1	h6.sal.bam	other	1802963	1802963	0	+	0	1	295	114	0.0
CP008925.1	h6.sal.bam	other	1802964	1802964	0	+	2	1	295	120	2.0
CP008925.1	h6.sal.bam	other	1802965	1802965	0	+	0	2	295	119	0.0
CP008925.1	h6.sal.bam	other	1802966	1802966	0	+	2	1	297	122	2.0
CP008925.1	h6.sal.bam	other	1802967	1802967	0	+	1	1	298	124	1.0
CP008925.1	h6.sal.bam	other	1802968	1802968	0	+	1	2	298	124	1.0
CP008925.1	h6.sal.bam	other	1802969	1802969	0	+	1	1	297	124	1.0
CP008925.1	h6.sal.bam	other	1802970	1802970	0	+	0	1	296	123	0.0
CP008925.1	h6.sal.bam	other	1802971	1802971	0	+	1	1	296	125	1.0
CP008925.1	h6.sal.bam	other	1802972	1802972	0	+	0	0	294	127	0.0
CP008925.1	h6.sal.bam	other	1802973	1802973	0	+	1	1	295	129	1.0
CP008925.1	h6.sal.bam	other	1802974	1802974	0	+	1	1	295	129	1.0
CP008925.1	h6.sal.bam	other	1802975	1802975	0	+	1	3	296	129	1.0
CP008925.1	h6.sal.bam	other	1802976	1802976	0	+	1	0	293	129	1.0
CP008925.1	h6.sal.bam	other	1802977	1802977	0	+	1	1	289	134	1.0
CP008925.1	h6.sal.bam	other	1802978	1802978	0	+	1	0	201	134	1.0
CP008925.1	h6.sal.bam	other	1802979	1802979	0	+	2	0	200	135	2.0
CP008925.1	h6.sal.bam	other	1802980	1802980	0	+	2	6	202	136	2.0
CP008925.1	h6.sal.bam	other	1802981	1802981	0	+	4	1	205	130	4.0
CP008925.1	h6.sal.bam	other	1802982	1802982	0	+	1	0	205	131	1.0
CP008925.1	h6.sal.bam	other	1802983	1802983	0	+	3	3	208	135	3.0
CP008925.1	h6.sal.bam	other	1802984	1802984	0	+	6	2	197	133	6.0
CP008925.1	h6.sal.bam	other	1802985	1802985	0	+	3	2	200	132	3.0
CP008925.1	h6.sal.bam	other	1802986	1802986	0	+	2	4	202	136	2.0
CP008925.1	h6.sal.bam	other	1802987	1802987	0	+	1	1	199	135	1.0
CP008925.1	h6.sal.bam	other	1802988	1802988	0	+	2	2	201	134	2.0
CP008925.1	h6.sal.bam	other	1802989	1802989	0	+	3	2	200	136	3.0
CP008925.1	h6.sal.bam	other	1802990	1802990	0	+	0	1	200	136	0.0
CP008925.1	h6.sal.bam	other	1802991	1802991	0	+	0	2	200	135	0.0
CP008925.1	h6.sal.bam	other	1802992	1802992	0	+	3	0	201	137	3.0
CP008925.1	h6.sal.bam	other	1802993	1802993	0	+	7	1	201	138	7.0
CP008925.1	h6.sal.bam	other	1802994	1802994	0	+	2	1	100	140	2.0
CP008925.1	h6.sal.bam	other	1802995	1802995	0	+	0	1	100	141	0.0
CP008925.1	h6.sal.bam	other	1802996	1802996	0	+	0	0	100	142	0.0
CP008925.1	h6.sal.bam	other	1802997	1802997	0	+	1	0	101	144	1.0
CP008925.1	h6.sal.bam	other	1802998	1802998	0	+	2	2	100	145	2.0
CP008925.1	h6.sal.bam	other	1802999	1802999	0	+	1	0	101	148	1.0
CP008925.1	h6.sal.bam	GAAC	1803000	1803000	1803008	+	0	4	101	150	0.0
CP008925.1	h6.sal.bam	other	1803001	1803001	0	+	0	3	100	147	0.0
CP008925.1	h6.sal.bam	GAAC	1803002	1803002	1803008	+	4	4	102	144	4.0
CP008925.1	h6.sal.bam	other	1803003	1803003	0	+	0	3	102	140	0.0
CP008925.1	h6.sal.bam	other	1803004	1803004	0	+	2	1	103	144	2.0
CP008925.1	h6.sal.bam	other	1803005	1803005	0	+	1	2	102	145	1.0
CP008925.1	h6.sal.bam	other	1803006	1803006	0	+	1	1	102	145	1.0
CP008925.1	h6.sal.bam	other	1803007	1803007	0	+	0	3	99	144	0.0
CP008925.1	h6.sal.bam	other	1803008	1803008	0	+	2	1	98	148	2.0
CP008925.1	h6.sal.bam	other	1803009	1803009	0	+	1	1	98	147	1.0
CP008925.1	h6.sal.bam	other	1803010	1803010	0	+	2	0	99	150	2.0
CP008925.1	h6.sal.bam	other	1803011	1803011	0	+	2	3	101	150	2.0
CP008925.1	h6.sal.bam	other	1803012	1803012	0	+	2	1	101	147	2.0
CP008925.1	h6.sal.bam	other	1803013	1803013	0	+	2	3	101	155	2.0
CP008925.1	h6.sal.bam	other	1803014	1803014	0	+	3	5	104	155	3.0
CP008925.1	h6.sal.bam	other	1803015	1803015	0	+	3	0	106	153	3.0
CP008925.1	h6.sal.bam	other	1803016	1803016	0	+	0	3	103	155	0.0
CP008925.1	h6.sal.bam	GAAC	1803017	1803017	1803008	+	3	2	106	152	3.0
CP008925.1	h6.sal.bam	other	1803018	1803018	0	+	11	0	115	152	11.0
CP008925.1	h6.sal.bam	GAAC	1803019	1803019	1803008	+	0	3	115	152	0.0
CP008925.1	h6.sal.bam	other	1803020	1803020	0	+	5	1	120	155	5.0
CP008925.1	h6.sal.bam	other	1803021	1803021	0	+	0	1	119	154	0.0
CP008925.1	h6.sal.bam	other	1803022	1803022	0	+	0	3	119	156	0.0
CP008925.1	h6.sal.bam	other	1803023	1803023	0	+	0	1	114	155	0.0
CP008925.1	h6.sal.bam	other	1803024	1803024	0	+	3	1	117	157	3.0
CP008925.1	h6.sal.bam	other	1803025	1803025	0	+	0	1	116	156	0.0
CP008925.1	h6.sal.bam	other	1803026	1803026	0	+	1	3	115	155	1.0
CP008925.1	h6.sal.bam	other	1803027	1803027	0	+	1	2	116	159	1.0
CP008925.1	h6.sal.bam	other	1803028	1803028	0	+	0	0	116	159	0.0
CP008925.1	h6.sal.bam	other	1803029	1803029	0	+	2	3	117	160	2.0
CP008925.1	h6.sal.bam	other	1803030	1803030	0	+	4	0	120	159	4.0
CP008925.1	h6.sal.bam	other	1803031	1803031	0	+	1	0	119	159	1.0
CP008925.1	h6.sal.bam	other	1803032	1803032	0	+	2	3	120	159	2.0
CP008925.1	h6.sal.bam	other	1803033	1803033	0	+	0	2	117	164	0.0
CP008925.1	h6.sal.bam	other	1803034	1803034	0	+	3	0	120	165	3.0
CP008925.1	h6.sal.bam	other	1803035	1803035	0	+	2	3	122	167	2.0
CP008925.1	h6.sal.bam	other	1803036	1803036	0	+	0	1	122	164	0.0
CP008925.1	h6.sal.bam	other	1803037	1803037	0	+	0	3	122	163	0.0
CP008925.1	h6.sal.bam	other	1803038	1803038	0	+	3	3	124	163	3.0
CP008925.1	h6.sal.bam	other	1803039	1803039	0	+	2	4	125	162	2.0
CP008925.1	h6.sal.bam	other	1803040	1803040	0	+	2	1	127	158	2.0
CP008925.1	h6.sal.bam	other	1803041	1803041	0	+	6	3	131	157	6.0
CP008925.1	h6.sal.bam	other	1803042	1803042	0	+	0	1	130	154	0.0
CP008925.1	h6.sal.bam	other	1803043	1803043	0	+	1	3	130	162	1.0
CP008925.1	h6.sal.bam	other	1803044	1803044	0	+	0	2	129	161	0.0
CP008925.1	h6.sal.bam	other	1803045	1803045	0	+	3	1	132	159	3.0
CP008925.1	h6.sal.bam	other	1803046	1803046	0	+	2	3	133	160	2.0
CP008925.1	h6.sal.bam	other	1803047	1803047	0	+	2	2	135	160	2.0
CP008925.1	h6.sal.bam	other	1803048	1803048	0	+	3	1	136	158	3.0
CP008925.1	h6.sal.bam	other	1803049	1803049	0	+	3	1	137	158	3.0
CP008925.1	h6.sal.bam	other	1803050	1803050	0	+	1	4	138	160	1.0
CP008925.1	h6.sal.bam	other	1803051	1803051	0	+	0	3	138	157	0.0
CP008925.1	h6.sal.bam	other	1803052	1803052	0	+	1	2	138	154	1.0
CP008925.1	h6.sal.bam	other	1803053	1803053	0	+	3	1	140	153	3.0
CP008925.1	h6.sal.bam	other	1803054	1803054	0	+	5	0	141	154	5.0
CP008925.1	h6.sal.bam	other	1803055	1803055	0	+	1	0	138	157	1.0
CP008925.1	h6.sal.bam	other	1803056	1803056	0	+	0	3	138	157	0.0
CP008925.1	h6.sal.bam	other	1803057	1803057	0	+	0	4	137	156	0.0
CP008925.1	h6.sal.bam	other	1803058	1803058	0	+	0	2	134	152	0.0
CP008925.1	h6.sal.bam	other	1803059	1803059	0	+	1	1	129	155	1.0
CP008925.1	h6.sal.bam	other	1803060	1803060	0	+	1	4	127	158	1.0
CP008925.1	h6.sal.bam	other	1803061	1803061	0	+	4	3	129	157	4.0
CP008925.1	h6.sal.bam	other	1803062	1803062	0	+	1	4	129	159	1.0
CP008925.1	h6.sal.bam	other	1803063	1803063	0	+	3	0	130	157	3.0
CP008925.1	h6.sal.bam	other	1803064	1803064	0	+	3	2	130	160	3.0
CP008925.1	h6.sal.bam	other	1803065	1803065	0	+	4	0	133	159	4.0
CP008925.1	h6.sal.bam	other	1803066	1803066	0	+	0	3	133	163	0.0
CP008925.1	h6.sal.bam	other	1803067	1803067	0	+	0	1	130	162	0.0
CP008925.1	h6.sal.bam	other	1803068	1803068	0	+	0	3	122	161	0.0
CP008925.1	h6.sal.bam	other	1803069	1803069	0	+	2	2	124	158	2.0
CP008925.1	h6.sal.bam	other	1803070	1803070	0	+	1	3	125	160	1.0
CP008925.1	h6.sal.bam	other	1803071	1803071	0	+	1	2	126	157	1.0
CP008925.1	h6.sal.bam	other	1803072	1803072	0	+	1	0	124	159	1.0
CP008925.1	h6.sal.bam	other	1803073	1803073	0	+	1	5	125	160	1.0
CP008925.1	h6.sal.bam	other	1803074	1803074	0	+	4	2	128	157	4.0
CP008925.1	h6.sal.bam	other	1803075	1803075	0	+	0	1	128	155	0.0
CP008925.1	h6.sal.bam	other	1803076	1803076	0	+	0	4	128	156	0.0
CP008925.1	h6.sal.bam	other	1803077	1803077	0	+	1	1	125	154	1.0
CP008925.1	h6.sal.bam	other	1803078	1803078	0	+	0	3	125	154	0.0
CP008925.1	h6.sal.bam	other	1803079	1803079	0	+	1	2	124	152	1.0
CP008925.1	h6.sal.bam	other	1803080	1803080	0	+	1	2	125	151	1.0
CP008925.1	h6.sal.bam	other	1803081	1803081	0	+	3	4	126	153	3.0
CP008925.1	h6.sal.bam	other	1803082	1803082	0	+	1	3	127	150	1.0
CP008925.1	h6.sal.bam	other	1803083	1803083	0	+	1	0	126	149	1.0
CP008925.1	h6.sal.bam	other	1803084	1803084	0	+	8	4	133	149	8.0
CP008925.1	h6.sal.bam	other	1803085	1803085	0	+	4	1	134	146	4.0
CP008925.1	h6.sal.bam	other	1803086	1803086	0	+	4	3	137	156	4.0
CP008925.1	h6.sal.bam	other	1803087	1803087	0	+	0	5	135	153	0.0
CP008925.1	h6.sal.bam	other	1803088	1803088	0	+	3	3	133	155	3.0
CP008925.1	h6.sal.bam	other	1803089	1803089	0	+	0	3	133	152	0.0
CP008925.1	h6.sal.bam	other	1803090	1803090	0	+	1	2	131	149	1.0
CP008925.1	h6.sal.bam	other	1803091	1803091	0	+	4	0	135	151	4.0
CP008925.1	h6.sal.bam	other	1803092	1803092	0	+	3	2	135	152	3.0
CP008925.1	h6.sal.bam	other	1803093	1803093	0	+	1	3	125	151	1.0
CP008925.1	h6.sal.bam	other	1803094	1803094	0	+	1	3	126	154	1.0
CP008925.1	h6.sal.bam	other	1803095	1803095	0	+	3	3	124	154	3.0
CP008925.1	h6.sal.bam	other	1803096	1803096	0	+	2	0	126	152	2.0
CP008925.1	h6.sal.bam	other	1803097	1803097	0	+	2	2	128	152	2.0
CP008925.1	h6.sal.bam	other	1803098	1803098	0	+	2	2	127	153	2.0
CP008925.1	h6.sal.bam	other	1803099	1803099	0	+	0	2	127	151	0.0
CP008925.1	h6.sal.bam	other	1803100	1803100	0	+	1	5	128	153	1.0
CP008925.1	h6.sal.bam	other	1803101	1803101	0	+	2	0	129	153	2.0
CP008925.1	h6.sal.bam	other	1803102	1803102	0	+	1	2	129	156	1.0
CP008925.1	h6.sal.bam	other	1803103	1803103	0	+	1	3	130	154	1.0
CP008925.1	h6.sal.bam	other	1803104	1803104	0	+	2	0	130	156	2.0
CP008925.1	h6.sal.bam	other	1803105	1803105	0	+	1	4	127	158	1.0
CP008925.1	h6.sal.bam	other	1803106	1803106	0	+	2	4	128	156	2.0
CP008925.1	h6.sal.bam	other	1803107	1803107	0	+	4	3	130	152	4.0
CP008925.1	h6.sal.bam	other	1803108	1803108	0	+	4	2	134	151	4.0
CP008925.1	h6.sal.bam	other	1803109	1803109	0	+	4	0	135	149	4.0
CP008925.1	h6.sal.bam	other	1803110	1803110	0	+	6	1	139	149	6.0
CP008925.1	h6.sal.bam	other	1803111	1803111	0	+	2	1	141	154	2.0
CP008925.1	h6.sal.bam	other	1803112	1803112	0	+	0	1	141	153	0.0
CP008925.1	h6.sal.bam	other	1803113	1803113	0	+	3	2	139	157	3.0
CP008925.1	h6.sal.bam	other	1803114	1803114	0	+	0	0	139	155	0.0
CP008925.1	h6.sal.bam	other	1803115	1803115	0	+	0	4	137	156	0.0
CP008925.1	h6.sal.bam	other	1803116	1803116	0	+	0	2	131	153	0.0
CP008925.1	h6.sal.bam	other	1803117	1803117	0	+	0	3	131	151	0.0
CP008925.1	h6.sal.bam	other	1803118	1803118	0	+	0	2	130	151	0.0
CP008925.1	h6.sal.bam	other	1803119	1803119	0	+	1	0	128	150	1.0
CP008925.1	h6.sal.bam	other	1803120	1803120	0	+	0	2	128	150	0.0
CP008925.1	h6.sal.bam	other	1803121	1803121	0	+	2	3	128	150	2.0
CP008925.1	h6.sal.bam	other	1803122	1803122	0	+	2	0	128	148	2.0
CP008925.1	h6.sal.bam	other	1803123	1803123	0	+	2	1	127	152	2.0
CP008925.1	h6.sal.bam	other	1803124	1803124	0	+	0	3	124	151	0.0
CP008925.1	h6.sal.bam	other	1803125	1803125	0	+	2	1	125	151	2.0
CP008925.1	h6.sal.bam	other	1803126	1803126	0	+	0	1	125	150	0.0
CP008925.1	h6.sal.bam	other	1803127	1803127	0	+	2	1	126	150	2.0
CP008925.1	h6.sal.bam	other	1803128	1803128	0	+	1	3	124	153	1.0
CP008925.1	h6.sal.bam	other	1803129	1803129	0	+	1	3	120	150	0.6666666666666666
CP008925.1	h6.sal.bam	other	1803130	1803130	0	+	3	1	122	147	1.5
CP008925.1	h6.sal.bam	other	1803131	1803131	0	+	3	0	125	148	2.0
CP008925.1	h6.sal.bam	other	1803132	1803132	0	+	1	2	126	150	0.5
CP008925.1	h6.sal.bam	other	1803133	1803133	0	+	2	4	126	148	1.0
CP008925.1	h6.sal.bam	other	1803134	1803134	0	+	4	4	130	146	2.0
CP008925.1	h6.sal.bam	other	1803135	1803135	0	+	2	3	132	143	1.0
CP008925.1	h6.sal.bam	other	1803136	1803136	0	+	0	5	121	141	0.0
CP008925.1	h6.sal.bam	other	1803137	1803137	0	+	1	2	122	137	0.5
CP008925.1	h6.sal.bam	other	1803138	1803138	0	+	4	2	126	136	2.6666666666666665
CP008925.1	h6.sal.bam	other	1803139	1803139	0	+	2	2	124	135	1.0
CP008925.1	h6.sal.bam	other	1803140	1803140	0	+	1	3	125	134	0.5
CP008925.1	h6.sal.bam	other	1803141	1803141	0	+	2	2	127	132	1.0
CP008925.1	h6.sal.bam	other	1803142	1803142	0	+	0	0	127	131	0.0
CP008925.1	h6.sal.bam	other	1803143	1803143	0	+	2	0	127	133	1.0
CP008925.1	h6.sal.bam	other	1803144	1803144	0	+	0	4	127	133	0.0
CP008925.1	h6.sal.bam	other	1803145	1803145	0	+	0	0	125	131	0.0
CP008925.1	h6.sal.bam	other	1803146	1803146	0	+	2	5	127	131	1.0
CP008925.1	h6.sal.bam	other	1803147	1803147	0	+	0	2	126	127	0.0
CP008925.1	h6.sal.bam	other	1803148	1803148	0	+	2	1	123	127	2.0
CP008925.1	h6.sal.bam	other	1803149	1803149	0	+	1	2	123	128	1.0
CP008925.1	h6.sal.bam	other	1803150	1803150	0	+	1	0	124	126	1.0
CP008925.1	h6.sal.bam	other	1803151	1803151	0	+	2	2	126	134	2.0
CP008925.1	h6.sal.bam	other	1803152	1803152	0	+	1	1	126	136	1.0
CP008925.1	h6.sal.bam	other	1803153	1803153	0	+	1	1	125	136	0.6666666666666666
CP008925.1	h6.sal.bam	other	1803154	1803154	0	+	1	1	126	135	1.0
CP008925.1	h6.sal.bam	other	1803155	1803155	0	+	3	4	129	134	3.0
CP008925.1	h6.sal.bam	other	1803156	1803156	0	+	3	1	129	131	3.0
CP008925.1	h6.sal.bam	other	1803157	1803157	0	+	0	3	128	131	0.0
CP008925.1	h6.sal.bam	other	1803158	1803158	0	+	0	3	127	129	0.0
CP008925.1	h6.sal.bam	other	1803159	1803159	0	+	2	6	121	130	2.0
CP008925.1	h6.sal.bam	other	1803160	1803160	0	+	3	1	120	126	3.0
CP008925.1	h6.sal.bam	other	1803161	1803161	0	+	5	2	121	125	5.0
CP008925.1	h6.sal.bam	other	1803162	1803162	0	+	3	4	124	123	3.0
CP008925.1	h6.sal.bam	other	1803163	1803163	0	+	1	0	122	125	1.0
CP008925.1	h6.sal.bam	other	1803164	1803164	0	+	1	1	123	125	1.0
CP008925.1	h6.sal.bam	other	1803165	1803165	0	+	1	3	122	128	1.0
CP008925.1	h6.sal.bam	other	1803166	1803166	0	+	3	1	118	129	3.0
CP008925.1	h6.sal.bam	other	1803167	1803167	0	+	1	2	119	128	1.0
CP008925.1	h6.sal.bam	other	1803168	1803168	0	+	0	5	118	130	0.0
CP008925.1	h6.sal.bam	other	1803169	1803169	0	+	1	3	118	129	1.0
CP008925.1	h6.sal.bam	other	1803170	1803170	0	+	2	1	117	127	2.0
CP008925.1	h6.sal.bam	other	1803171	1803171	0	+	1	1	117	128	1.0
CP008925.1	h6.sal.bam	other	1803172	1803172	0	+	3	3	118	129	3.0
CP008925.1	h6.sal.bam	other	1803173	1803173	0	+	2	3	118	127	2.0
CP008925.1	h6.sal.bam	other	1803174	1803174	0	+	2	1	117	125	2.0
CP008925.1	h6.sal.bam	other	1803175	1803175	0	+	3	5	120	124	3.0
CP008925.1	h6.sal.bam	other	1803176	1803176	0	+	0	3	120	121	0.0
CP008925.1	h6.sal.bam	other	1803177	1803177	0	+	0	0	119	119	0.0
CP008925.1	h6.sal.bam	other	1803178	1803178	0	+	1	5	119	119	1.0
CP008925.1	h6.sal.bam	other	1803179	1803179	0	+	2	3	112	117	2.0
CP008925.1	h6.sal.bam	other	1803180	1803180	0	+	2	1	114	116	2.0
CP008925.1	h6.sal.bam	other	1803181	1803181	0	+	1	0	115	116	1.0
CP008925.1	h6.sal.bam	other	1803182	1803182	0	+	2	2	117	117	2.0
CP008925.1	h6.sal.bam	other	1803183	1803183	0	+	5	2	119	116	5.0
CP008925.1	h6.sal.bam	other	1803184	1803184	0	+	3	2	118	114	3.0
CP008925.1	h6.sal.bam	other	1803185	1803185	0	+	4	2	116	112	4.0
CP008925.1	h6.sal.bam	other	1803186	1803186	0	+	0	1	114	116	0.0
CP008925.1	h6.sal.bam	other	1803187	1803187	0	+	0	5	113	118	0.0
CP008925.1	h6.sal.bam	other	1803188	1803188	0	+	1	0	111	114	1.0
CP008925.1	h6.sal.bam	other	1803189	1803189	0	+	2	1	113	115	2.0
CP008925.1	h6.sal.bam	other	1803190	1803190	0	+	3	0	116	118	2.0
CP008925.1	h6.sal.bam	other	1803191	1803191	0	+	3	3	119	120	3.0
CP008925.1	h6.sal.bam	other	1803192	1803192	0	+	6	1	125	118	6.0
CP008925.1	h6.sal.bam	other	1803193	1803193	0	+	2	1	127	117	2.0
CP008925.1	h6.sal.bam	other	1803194	1803194	0	+	1	0	127	119	1.0
CP008925.1	h6.sal.bam	other	1803195	1803195	0	+	1	1	128	121	1.0
CP008925.1	h6.sal.bam	other	1803196	1803196	0	+	0	4	126	120	0.0
CP008925.1	h6.sal.bam	other	1803197	1803197	0	+	1	0	125	116	0.6666666666666666
CP008925.1	h6.sal.bam	other	1803198	1803198	0	+	1	2	124	123	0.6666666666666666
CP008925.1	h6.sal.bam	other	1803199	1803199	0	+	0	1	123	122	0.0
CP008925.1	h6.sal.bam	other	1803200	1803200	0	+	1	1	122	122	0.5
CP008925.1	h6.sal.bam	other	1803201	1803201	0	+	2	0	124	122	1.3333333333333333
CP008925.1	h6.sal.bam	other	1803202	1803202	0	+	1	4	123	124	0.6666666666666666
CP008925.1	h6.sal.bam	other	1803203	1803203	0	+	6	1	128	120	3.0
CP008925.1	h6.sal.bam	other	1803204	1803204	0	+	1	1	128	119	0.5
CP008925.1	h6.sal.bam	other	1803205	1803205	0	+	1	1	126	121	0.5
CP008925.1	h6.sal.bam	other	1803206	1803206	0	+	0	1	123	121	0.0
CP008925.1	h6.sal.bam	other	1803207	1803207	0	+	0	0	122	121	0.0
CP008925.1	h6.sal.bam	other	1803208	1803208	0	+	3	2	122	121	1.5
CP008925.1	h6.sal.bam	other	1803209	1803209	0	+	3	1	122	119	2.0
CP008925.1	h6.sal.bam	other	1803210	1803210	0	+	1	1	121	119	0.6666666666666666
CP008925.1	h6.sal.bam	other	1803211	1803211	0	+	0	1	121	123	0.0
CP008925.1	h6.sal.bam	other	1803212	1803212	0	+	2	1	122	123	2.0
CP008925.1	h6.sal.bam	other	1803213	1803213	0	+	2	1	115	123	1.3333333333333333
CP008925.1	h6.sal.bam	other	1803214	1803214	0	+	1	1	116	125	0.6666666666666666
CP008925.1	h6.sal.bam	other	1803215	1803215	0	+	1	1	117	125	0.6666666666666666
CP008925.1	h6.sal.bam	other	1803216	1803216	0	+	1	1	116	124	0.6666666666666666
CP008925.1	h6.sal.bam	other	1803217	1803217	0	+	1	2	117	123	0.6666666666666666
CP008925.1	h6.sal.bam	other	1803218	1803218	0	+	2	0	119	122	1.0
CP008925.1	h6.sal.bam	other	1803219	1803219	0	+	2	2	119	124	1.0
CP008925.1	h6.sal.bam	other	1803220	1803220	0	+	2	1	121	124	1.0
CP008925.1	h6.sal.bam	other	1803221	1803221	0	+	0	1	121	125	0.0
CP008925.1	h6.sal.bam	other	1803222	1803222	0	+	2	2	122	125	1.0
CP008925.1	h6.sal.bam	other	1803223	1803223	0	+	5	2	127	123	2.5
CP008925.1	h6.sal.bam	other	1803224	1803224	0	+	1	1	126	123	0.5
CP008925.1	h6.sal.bam	other	1803225	1803225	0	+	2	8	128	122	1.0
CP008925.1	h6.sal.bam	other	1803226	1803226	0	+	1	4	127	118	0.5
CP008925.1	h6.sal.bam	other	1803227	1803227	0	+	2	0	128	115	1.0
CP008925.1	h6.sal.bam	other	1803228	1803228	0	+	3	0	129	115	1.5
CP008925.1	h6.sal.bam	other	1803229	1803229	0	+	0	0	128	119	0.0
CP008925.1	h6.sal.bam	other	1803230	1803230	0	+	1	1	125	119	0.5
CP008925.1	h6.sal.bam	other	1803231	1803231	0	+	0	0	124	125	0.0
CP008925.1	h6.sal.bam	other	1803232	1803232	0	+	0	1	124	128	0.0
CP008925.1	h6.sal.bam	other	1803233	1803233	0	+	2	4	126	129	1.0
CP008925.1	h6.sal.bam	other	1803234	1803234	0	+	2	2	126	130	1.0
CP008925.1	h6.sal.bam	other	1803235	1803235	0	+	3	2	125	128	1.5
CP008925.1	h6.sal.bam	other	1803236	1803236	0	+	3	1	124	126	1.5
CP008925.1	h6.sal.bam	other	1803237	1803237	0	+	2	5	123	129	1.0
CP008925.1	h6.sal.bam	other	1803238	1803238	0	+	6	3	128	129	3.0
CP008925.1	h6.sal.bam	other	1803239	1803239	0	+	2	1	129	126	1.0
CP008925.1	h6.sal.bam	other	1803240	1803240	0	+	4	4	129	126	2.0
CP008925.1	h6.sal.bam	other	1803241	1803241	0	+	0	4	126	124	0.0
CP008925.1	h6.sal.bam	other	1803242	1803242	0	+	1	1	125	122	0.5
CP008925.1	h6.sal.bam	other	1803243	1803243	0	+	1	3	125	121	0.6666666666666666
CP008925.1	h6.sal.bam	other	1803244	1803244	0	+	4	1	127	119	2.6666666666666665
CP008925.1	h6.sal.bam	other	1803245	1803245	0	+	1	2	128	118	0.5
CP008925.1	h6.sal.bam	other	1803246	1803246	0	+	2	1	129	119	1.0
CP008925.1	h6.sal.bam	other	1803247	1803247	0	+	3	1	129	119	1.5
CP008925.1	h6.sal.bam	other	1803248	1803248	0	+	2	1	129	119	1.0
CP008925.1	h6.sal.bam	other	1803249	1803249	0	+	2	0	128	118	1.0
CP008925.1	h6.sal.bam	other	1803250	1803250	0	+	0	3	128	119	0.0
CP008925.1	h6.sal.bam	other	1803251	1803251	0	+	1	0	129	116	0.5
CP008925.1	h6.sal.bam	other	1803252	1803252	0	+	1	0	129	116	0.5
CP008925.1	h6.sal.bam	other	1803253	1803253	0	+	2	3	128	118	1.0
CP008925.1	h6.sal.bam	other	1803254	1803254	0	+	2	2	126	119	1.0
CP008925.1	h6.sal.bam	other	1803255	1803255	0	+	1	1	127	117	0.5
CP008925.1	h6.sal.bam	other	1803256	1803256	0	+	0	1	125	122	0.0
CP008925.1	h6.sal.bam	other	1803257	1803257	0	+	5	1	125	122	2.5
CP008925.1	h6.sal.bam	other	1803258	1803258	0	+	0	3	120	122	0.0
CP008925.1	h6.sal.bam	other	1803259	1803259	0	+	1	0	121	122	0.5
CP008925.1	h6.sal.bam	other	1803260	1803260	0	+	2	3	123	126	1.0
CP008925.1	h6.sal.bam	other	1803261	1803261	0	+	2	3	125	125	1.0
CP008925.1	h6.sal.bam	other	1803262	1803262	0	+	1	1	126	124	0.5
CP008925.1	h6.sal.bam	other	1803263	1803263	0	+	2	1	127	123	1.0
CP008925.1	h6.sal.bam	other	1803264	1803264	0	+	1	3	121	124	0.5
CP008925.1	h6.sal.bam	other	1803265	1803265	0	+	0	2	119	124	0.0
CP008925.1	h6.sal.bam	other	1803266	1803266	0	+	4	1	117	123	2.0
CP008925.1	h6.sal.bam	other	1803267	1803267	0	+	0	3	117	122	0.0
CP008925.1	h6.sal.bam	other	1803268	1803268	0	+	2	0	118	122	1.0
CP008925.1	h6.sal.bam	other	1803269	1803269	0	+	1	2	118	122	0.5
CP008925.1	h6.sal.bam	other	1803270	1803270	0	+	2	6	119	126	1.0
CP008925.1	h6.sal.bam	other	1803271	1803271	0	+	3	1	122	124	1.5
CP008925.1	h6.sal.bam	other	1803272	1803272	0	+	3	1	125	126	1.5
CP008925.1	h6.sal.bam	other	1803273	1803273	0	+	3	1	128	125	1.5
CP008925.1	h6.sal.bam	other	1803274	1803274	0	+	3	0	131	124	1.5
CP008925.1	h6.sal.bam	other	1803275	1803275	0	+	3	1	130	124	1.5
CP008925.1	h6.sal.bam	other	1803276	1803276	0	+	0	2	130	126	0.0
CP008925.1	h6.sal.bam	other	1803277	1803277	0	+	6	0	136	124	3.0
CP008925.1	h6.sal.bam	other	1803278	1803278	0	+	3	1	132	126	1.5
CP008925.1	h6.sal.bam	other	1803279	1803279	0	+	0	2	131	127	0.0
CP008925.1	h6.sal.bam	other	1803280	1803280	0	+	0	1	131	125	0.0
CP008925.1	h6.sal.bam	other	1803281	1803281	0	+	2	1	133	124	1.0
CP008925.1	h6.sal.bam	other	1803282	1803282	0	+	2	0	135	127	1.0
CP008925.1	h6.sal.bam	other	1803283	1803283	0	+	2	1	132	129	1.0
CP008925.1	h6.sal.bam	other	1803284	1803284	0	+	0	2	128	133	0.0
CP008925.1	h6.sal.bam	other	1803285	1803285	0	+	2	3	130	135	1.0
CP008925.1	h6.sal.bam	other	1803286	1803286	0	+	0	2	130	132	0.0
CP008925.1	h6.sal.bam	other	1803287	1803287	0	+	1	0	131	133	0.5
CP008925.1	h6.sal.bam	other	1803288	1803288	0	+	3	3	131	135	2.0
CP008925.1	h6.sal.bam	other	1803289	1803289	0	+	1	1	129	135	1.0
CP008925.1	h6.sal.bam	other	1803290	1803290	0	+	3	0	132	135	3.0
CP008925.1	h6.sal.bam	other	1803291	1803291	0	+	0	0	132	135	0.0
CP008925.1	h6.sal.bam	other	1803292	1803292	0	+	2	1	133	136	2.0
CP008925.1	h6.sal.bam	other	1803293	1803293	0	+	1	3	133	136	1.0
CP008925.1	h6.sal.bam	other	1803294	1803294	0	+	0	2	131	133	0.0
CP008925.1	h6.sal.bam	other	1803295	1803295	0	+	2	3	128	135	2.0
CP008925.1	h6.sal.bam	other	1803296	1803296	0	+	1	1	129	133	1.0
CP008925.1	h6.sal.bam	other	1803297	1803297	0	+	1	1	128	133	1.0
CP008925.1	h6.sal.bam	other	1803298	1803298	0	+	2	0	128	135	2.0
CP008925.1	h6.sal.bam	other	1803299	1803299	0	+	1	0	127	135	1.0
CP008925.1	h6.sal.bam	other	1803300	1803300	0	+	4	4	128	135	4.0
CP008925.1	h6.sal.bam	other	1803301	1803301	0	+	1	1	129	132	1.0
CP008925.1	h6.sal.bam	other	1803302	1803302	0	+	0	1	129	132	0.0
CP008925.1	h6.sal.bam	other	1803303	1803303	0	+	1	3	127	131	1.0
CP008925.1	h6.sal.bam	other	1803304	1803304	0	+	4	2	130	131	4.0
CP008925.1	h6.sal.bam	other	1803305	1803305	0	+	2	5	132	129	2.0
CP008925.1	h6.sal.bam	other	1803306	1803306	0	+	0	5	132	127	0.0
CP008925.1	h6.sal.bam	other	1803307	1803307	0	+	1	3	133	123	1.0
CP008925.1	h6.sal.bam	other	1803308	1803308	0	+	3	1	133	121	3.0
CP008925.1	h6.sal.bam	other	1803309	1803309	0	+	5	1	137	120	5.0
CP008925.1	h6.sal.bam	other	1803310	1803310	0	+	2	3	136	119	2.0
CP008925.1	h6.sal.bam	other	1803311	1803311	0	+	3	1	134	121	3.0
CP008925.1	h6.sal.bam	other	1803312	1803312	0	+	0	5	134	120	0.0
CP008925.1	h6.sal.bam	other	1803313	1803313	0	+	1	1	128	116	1.0
CP008925.1	h6.sal.bam	other	1803314	1803314	0	+	2	2	128	116	2.0
CP008925.1	h6.sal.bam	other	1803315	1803315	0	+	0	2	125	114	0.0
CP008925.1	h6.sal.bam	other	1803316	1803316	0	+	3	0	128	112	3.0
CP008925.1	h6.sal.bam	other	1803317	1803317	0	+	2	1	129	115	2.0
CP008925.1	h6.sal.bam	other	1803318	1803318	0	+	0	0	128	115	0.0
CP008925.1	h6.sal.bam	other	1803319	1803319	0	+	2	3	126	116	2.0
CP008925.1	h6.sal.bam	other	1803320	1803320	0	+	0	2	125	115	0.0
CP008925.1	h6.sal.bam	other	1803321	1803321	0	+	1	0	124	116	1.0
CP008925.1	h6.sal.bam	other	1803322	1803322	0	+	2	1	123	116	2.0
CP008925.1	h6.sal.bam	other	1803323	1803323	0	+	1	0	122	118	1.0
CP008925.1	h6.sal.bam	other	1803324	1803324	0	+	2	1	121	118	2.0
CP008925.1	h6.sal.bam	other	1803325	1803325	0	+	3	0	124	118	3.0
CP008925.1	h6.sal.bam	other	1803326	1803326	0	+	2	0	124	119	2.0
CP008925.1	h6.sal.bam	other	1803327	1803327	0	+	1	5	125	119	1.0
CP008925.1	h6.sal.bam	other	1803328	1803328	0	+	0	2	123	116	0.0
CP008925.1	h6.sal.bam	other	1803329	1803329	0	+	1	0	123	116	1.0
CP008925.1	h6.sal.bam	other	1803330	1803330	0	+	1	6	123	120	1.0
CP008925.1	h6.sal.bam	other	1803331	1803331	0	+	2	1	120	115	2.0
CP008925.1	h6.sal.bam	other	1803332	1803332	0	+	3	1	123	116	3.0
CP008925.1	h6.sal.bam	other	1803333	1803333	0	+	0	3	123	118	0.0
CP008925.1	h6.sal.bam	other	1803334	1803334	0	+	2	4	119	117	2.0
CP008925.1	h6.sal.bam	other	1803335	1803335	0	+	0	3	119	115	0.0
CP008925.1	h6.sal.bam	other	1803336	1803336	0	+	0	2	119	112	0.0
CP008925.1	h6.sal.bam	other	1803337	1803337	0	+	1	1	119	116	1.0
CP008925.1	h6.sal.bam	other	1803338	1803338	0	+	0	3	116	116	0.0
CP008925.1	h6.sal.bam	other	1803339	1803339	0	+	1	1	117	113	1.0
CP008925.1	h6.sal.bam	other	1803340	1803340	0	+	2	1	119	115	2.0
CP008925.1	h6.sal.bam	other	1803341	1803341	0	+	1	1	113	114	1.0
CP008925.1	h6.sal.bam	other	1803342	1803342	0	+	0	2	113	114	0.0
CP008925.1	h6.sal.bam	other	1803343	1803343	0	+	0	4	110	113	0.0
CP008925.1	h6.sal.bam	other	1803344	1803344	0	+	1	2	111	112	1.0
CP008925.1	h6.sal.bam	other	1803345	1803345	0	+	2	4	113	114	2.0
CP008925.1	h6.sal.bam	other	1803346	1803346	0	+	3	1	113	112	3.0
CP008925.1	h6.sal.bam	other	1803347	1803347	0	+	2	0	112	111	2.0
CP008925.1	h6.sal.bam	other	1803348	1803348	0	+	1	0	110	115	1.0
CP008925.1	h6.sal.bam	other	1803349	1803349	0	+	0	2	107	115	0.0
CP008925.1	h6.sal.bam	other	1803350	1803350	0	+	1	3	105	113	1.0
CP008925.1	h6.sal.bam	other	1803351	1803351	0	+	0	0	105	116	0.0
CP008925.1	h6.sal.bam	other	1803352	1803352	0	+	1	1	99	120	1.0
CP008925.1	h6.sal.bam	other	1803353	1803353	0	+	0	2	97	119	0.0
CP008925.1	h6.sal.bam	other	1803354	1803354	0	+	5	2	102	121	5.0
CP008925.1	h6.sal.bam	other	1803355	1803355	0	+	0	2	102	119	0.0
CP008925.1	h6.sal.bam	other	1803356	1803356	0	+	3	1	103	117	3.0
CP008925.1	h6.sal.bam	other	1803357	1803357	0	+	1	1	103	119	1.0
CP008925.1	h6.sal.bam	other	1803358	1803358	0	+	1	4	103	118	1.0
CP008925.1	h6.sal.bam	other	1803359	1803359	0	+	2	3	105	117	2.0
CP008925.1	h6.sal.bam	other	1803360	1803360	0	+	0	0	103	115	0.0
CP008925.1	h6.sal.bam	other	1803361	1803361	0	+	0	3	103	117	0.0
CP008925.1	h6.sal.bam	other	1803362	1803362	0	+	0	2	101	115	0.0
CP008925.1	h6.sal.bam	other	1803363	1803363	0	+	0	3	99	113	0.0
CP008925.1	h6.sal.bam	other	1803364	1803364	0	+	4	2	102	113	4.0
CP008925.1	h6.sal.bam	other	1803365	1803365	0	+	0	0	99	111	0.0
CP008925.1	h6.sal.bam	other	1803366	1803366	0	+	2	1	101	113	2.0
CP008925.1	h6.sal.bam	other	1803367	1803367	0	+	7	0	106	115	7.0
CP008925.1	h6.sal.bam	other	1803368	1803368	0	+	2	0	107	115	2.0
CP008925.1	h6.sal.bam	other	1803369	1803369	0	+	1	4	104	119	1.0
CP008925.1	h6.sal.bam	other	1803370	1803370	0	+	3	1	107	116	3.0
CP008925.1	h6.sal.bam	other	1803371	1803371	0	+	0	2	107	115	0.0
CP008925.1	h6.sal.bam	other	1803372	1803372	0	+	2	2	109	115	2.0
CP008925.1	h6.sal.bam	other	1803373	1803373	0	+	0	0	107	115	0.0
CP008925.1	h6.sal.bam	other	1803374	1803374	0	+	1	0	101	115	1.0
CP008925.1	h6.sal.bam	other	1803375	1803375	0	+	1	1	102	118	1.0
CP008925.1	h6.sal.bam	other	1803376	1803376	0	+	0	0	102	119	0.0
CP008925.1	h6.sal.bam	other	1803377	1803377	0	+	2	2	104	119	2.0
CP008925.1	h6.sal.bam	other	1803378	1803378	0	+	1	1	105	118	1.0
CP008925.1	h6.sal.bam	other	1803379	1803379	0	+	0	1	100	119	0.0
CP008925.1	h6.sal.bam	other	1803380	1803380	0	+	0	2	98	119	0.0
CP008925.1	h6.sal.bam	other	1803381	1803381	0	+	0	1	98	120	0.0
CP008925.1	h6.sal.bam	other	1803382	1803382	0	+	3	1	100	121	3.0
CP008925.1	h6.sal.bam	other	1803383	1803383	0	+	2	1	99	120	2.0
CP008925.1	h6.sal.bam	other	1803384	1803384	0	+	0	1	94	121	0.0
CP008925.1	h6.sal.bam	other	1803385	1803385	0	+	0	3	92	122	0.0
CP008925.1	h6.sal.bam	other	1803386	1803386	0	+	2	1	91	120	2.0
CP008925.1	h6.sal.bam	other	1803387	1803387	0	+	2	0	92	121	2.0
CP008925.1	h6.sal.bam	other	1803388	1803388	0	+	3	1	95	123	3.0
CP008925.1	h6.sal.bam	other	1803389	1803389	0	+	1	0	94	122	1.0
CP008925.1	h6.sal.bam	other	1803390	1803390	0	+	3	3	95	122	3.0
CP008925.1	h6.sal.bam	other	1803391	1803391	0	+	4	1	96	119	4.0
CP008925.1	h6.sal.bam	other	1803392	1803392	0	+	1	0	95	118	1.0
CP008925.1	h6.sal.bam	other	1803393	1803393	0	+	0	1	95	118	0.0
CP008925.1	h6.sal.bam	other	1803394	1803394	0	+	1	2	94	117	1.0
CP008925.1	h6.sal.bam	other	1803395	1803395	0	+	1	3	95	115	1.0
CP008925.1	h6.sal.bam	other	1803396	1803396	0	+	1	0	95	126	1.0
CP008925.1	h6.sal.bam	other	1803397	1803397	0	+	1	3	94	126	1.0
CP008925.1	h6.sal.bam	other	1803398	1803398	0	+	3	1	96	123	3.0
CP008925.1	h6.sal.bam	other	1803399	1803399	0	+	3	0	98	130	3.0
CP008925.1	h6.sal.bam	other	1803400	1803400	0	+	0	1	95	132	0.0
CP008925.1	h6.sal.bam	other	1803401	1803401	0	+	4	1	97	131	4.0
CP008925.1	h6.sal.bam	other	1803402	1803402	0	+	3	2	99	130	3.0
CP008925.1	h6.sal.bam	other	1803403	1803403	0	+	2	2	101	129	2.0
CP008925.1	h6.sal.bam	other	1803404	1803404	0	+	0	4	99	132	0.0
CP008925.1	h6.sal.bam	other	1803405	1803405	0	+	1	1	100	128	1.0
CP008925.1	h6.sal.bam	other	1803406	1803406	0	+	2	2	99	128	2.0
CP008925.1	h6.sal.bam	other	1803407	1803407	0	+	1	3	100	127	1.0
CP008925.1	h6.sal.bam	other	1803408	1803408	0	+	0	2	100	124	0.0
CP008925.1	h6.sal.bam	other	1803409	1803409	0	+	4	2	102	124	4.0
CP008925.1	h6.sal.bam	other	1803410	1803410	0	+	0	0	102	123	0.0
CP008925.1	h6.sal.bam	other	1803411	1803411	0	+	2	5	104	124	2.0
CP008925.1	h6.sal.bam	other	1803412	1803412	0	+	2	1	105	123	2.0
CP008925.1	h6.sal.bam	other	1803413	1803413	0	+	5	0	110	128	5.0
CP008925.1	h6.sal.bam	other	1803414	1803414	0	+	1	3	110	128	1.0
CP008925.1	h6.sal.bam	other	1803415	1803415	0	+	4	0	111	130	4.0
CP008925.1	h6.sal.bam	other	1803416	1803416	0	+	1	2	112	130	1.0
CP008925.1	h6.sal.bam	other	1803417	1803417	0	+	0	2	112	134	0.0
CP008925.1	h6.sal.bam	other	1803418	1803418	0	+	2	2	114	135	2.0
CP008925.1	h6.sal.bam	other	1803419	1803419	0	+	3	3	116	135	3.0
CP008925.1	h6.sal.bam	other	1803420	1803420	0	+	3	2	117	132	3.0
CP008925.1	h6.sal.bam	other	1803421	1803421	0	+	3	4	115	133	3.0
CP008925.1	h6.sal.bam	other	1803422	1803422	0	+	1	0	115	129	1.0
CP008925.1	h6.sal.bam	other	1803423	1803423	0	+	0	2	114	130	0.0
CP008925.1	h6.sal.bam	other	1803424	1803424	0	+	1	2	115	128	1.0
CP008925.1	h6.sal.bam	other	1803425	1803425	0	+	2	2	117	127	2.0
CP008925.1	h6.sal.bam	other	1803426	1803426	0	+	4	5	121	128	4.0
CP008925.1	h6.sal.bam	other	1803427	1803427	0	+	0	0	120	129	0.0
CP008925.1	h6.sal.bam	other	1803428	1803428	0	+	1	4	120	131	1.0
CP008925.1	h6.sal.bam	other	1803429	1803429	0	+	3	1	119	129	3.0
CP008925.1	h6.sal.bam	other	1803430	1803430	0	+	3	2	121	128	3.0
CP008925.1	h6.sal.bam	other	1803431	1803431	0	+	0	0	118	126	0.0
CP008925.1	h6.sal.bam	other	1803432	1803432	0	+	1	2	118	127	1.0
CP008925.1	h6.sal.bam	other	1803433	1803433	0	+	0	2	116	127	0.0
CP008925.1	h6.sal.bam	other	1803434	1803434	0	+	1	1	117	125	1.0
CP008925.1	h6.sal.bam	other	1803435	1803435	0	+	3	2	119	124	3.0
CP008925.1	h6.sal.bam	other	1803436	1803436	0	+	1	1	120	124	1.0
CP008925.1	h6.sal.bam	other	1803437	1803437	0	+	0	0	120	124	0.0
CP008925.1	h6.sal.bam	other	1803438	1803438	0	+	1	3	121	124	1.0
CP008925.1	h6.sal.bam	other	1803439	1803439	0	+	2	0	120	121	2.0
CP008925.1	h6.sal.bam	other	1803440	1803440	0	+	3	2	119	123	3.0
CP008925.1	h6.sal.bam	other	1803441	1803441	0	+	2	3	121	121	2.0
CP008925.1	h6.sal.bam	other	1803442	1803442	0	+	1	2	116	119	1.0
CP008925.1	h6.sal.bam	other	1803443	1803443	0	+	0	1	114	117	0.0
CP008925.1	h6.sal.bam	other	1803444	1803444	0	+	1	1	113	125	1.0
CP008925.1	h6.sal.bam	other	1803445	1803445	0	+	1	0	113	125	1.0
CP008925.1	h6.sal.bam	other	1803446	1803446	0	+	1	2	112	125	0.6666666666666666
CP008925.1	h6.sal.bam	other	1803447	1803447	0	+	3	2	115	124	1.5
CP008925.1	h6.sal.bam	other	1803448	1803448	0	+	2	0	117	122	1.3333333333333333
CP008925.1	h6.sal.bam	other	1803449	1803449	0	+	3	3	119	122	2.0
CP008925.1	h6.sal.bam	other	1803450	1803450	0	+	1	3	119	124	0.5
CP008925.1	h6.sal.bam	other	1803451	1803451	0	+	2	1	121	123	1.3333333333333333
CP008925.1	h6.sal.bam	other	1803452	1803452	0	+	0	2	119	126	0.0
CP008925.1	h6.sal.bam	other	1803453	1803453	0	+	0	1	118	126	0.0
CP008925.1	h6.sal.bam	other	1803454	1803454	0	+	5	1	123	129	5.0
CP008925.1	h6.sal.bam	other	1803455	1803455	0	+	4	2	127	129	2.6666666666666665
CP008925.1	h6.sal.bam	other	1803456	1803456	0	+	2	2	129	127	1.3333333333333333
CP008925.1	h6.sal.bam	other	1803457	1803457	0	+	2	1	128	127	1.3333333333333333
CP008925.1	h6.sal.bam	other	1803458	1803458	0	+	1	2	127	127	0.6666666666666666
CP008925.1	h6.sal.bam	other	1803459	1803459	0	+	0	2	127	128	0.0
CP008925.1	h6.sal.bam	other	1803460	1803460	0	+	1	2	128	133	1.0
CP008925.1	h6.sal.bam	other	1803461	1803461	0	+	2	0	126	131	2.0
CP008925.1	h6.sal.bam	other	1803462	1803462	0	+	0	2	126	132	0.0
CP008925.1	h6.sal.bam	other	1803463	1803463	0	+	0	2	123	132	0.0
CP008925.1	h6.sal.bam	other	1803464	1803464	0	+	5	3	127	130	5.0
CP008925.1	h6.sal.bam	other	1803465	1803465	0	+	1	1	125	127	1.0
CP008925.1	h6.sal.bam	other	1803466	1803466	0	+	4	3	124	126	4.0
CP008925.1	h6.sal.bam	other	1803467	1803467	0	+	0	1	124	128	0.0
CP008925.1	h6.sal.bam	other	1803468	1803468	0	+	4	0	128	127	4.0
CP008925.1	h6.sal.bam	other	1803469	1803469	0	+	1	2	128	127	1.0
CP008925.1	h6.sal.bam	other	1803470	1803470	0	+	2	1	129	125	2.0
CP008925.1	h6.sal.bam	other	1803471	1803471	0	+	2	1	128	136	2.0
CP008925.1	h6.sal.bam	other	1803472	1803472	0	+	1	5	129	138	1.0
CP008925.1	h6.sal.bam	other	1803473	1803473	0	+	2	2	125	133	2.0
CP008925.1	h6.sal.bam	other	1803474	1803474	0	+	0	1	125	133	0.0
CP008925.1	h6.sal.bam	other	1803475	1803475	0	+	3	0	128	134	3.0
CP008925.1	h6.sal.bam	other	1803476	1803476	0	+	1	1	125	134	1.0
CP008925.1	h6.sal.bam	other	1803477	1803477	0	+	4	2	126	137	4.0
CP008925.1	h6.sal.bam	other	1803478	1803478	0	+	2	3	127	137	2.0
CP008925.1	h6.sal.bam	other	1803479	1803479	0	+	1	0	127	134	1.0
CP008925.1	h6.sal.bam	other	1803480	1803480	0	+	2	1	129	134	2.0
CP008925.1	h6.sal.bam	other	1803481	1803481	0	+	0	1	126	133	0.0
CP008925.1	h6.sal.bam	other	1803482	1803482	0	+	2	0	127	132	2.0
CP008925.1	h6.sal.bam	other	1803483	1803483	0	+	0	2	127	137	0.0
CP008925.1	h6.sal.bam	other	1803484	1803484	0	+	0	1	124	137	0.0
CP008925.1	h6.sal.bam	other	1803485	1803485	0	+	1	1	125	136	1.0
CP008925.1	h6.sal.bam	other	1803486	1803486	0	+	4	4	127	138	4.0
CP008925.1	h6.sal.bam	other	1803487	1803487	0	+	3	7	128	134	3.0
CP008925.1	h6.sal.bam	other	1803488	1803488	0	+	2	2	124	128	2.0
CP008925.1	h6.sal.bam	other	1803489	1803489	0	+	5	4	127	126	5.0
CP008925.1	h6.sal.bam	other	1803490	1803490	0	+	0	2	123	123	0.0
CP008925.1	h6.sal.bam	other	1803491	1803491	0	+	3	2	126	126	3.0
CP008925.1	h6.sal.bam	other	1803492	1803492	0	+	0	3	126	124	0.0
CP008925.1	h6.sal.bam	other	1803493	1803493	0	+	1	2	125	121	1.0
CP008925.1	h6.sal.bam	other	1803494	1803494	0	+	4	0	126	121	4.0
CP008925.1	h6.sal.bam	other	1803495	1803495	0	+	0	3	122	123	0.0
CP008925.1	h6.sal.bam	other	1803496	1803496	0	+	5	0	125	120	5.0
CP008925.1	h6.sal.bam	other	1803497	1803497	0	+	4	1	128	120	4.0
CP008925.1	h6.sal.bam	other	1803498	1803498	0	+	1	0	129	119	1.0
CP008925.1	h6.sal.bam	other	1803499	1803499	0	+	2	1	130	119	2.0
CP008925.1	h6.sal.bam	other	1803500	1803500	0	+	2	3	130	135	2.0
CP008925.1	h6.sal.bam	other	1803501	1803501	0	+	0	6	127	135	0.0
CP008925.1	h6.sal.bam	other	1803502	1803502	0	+	1	4	128	131	1.0
CP008925.1	h6.sal.bam	other	1803503	1803503	0	+	0	0	127	129	0.0
CP008925.1	h6.sal.bam	other	1803504	1803504	0	+	2	0	126	130	2.0
CP008925.1	h6.sal.bam	other	1803505	1803505	0	+	2	1	125	131	2.0
CP008925.1	h6.sal.bam	other	1803506	1803506	0	+	5	1	130	132	5.0
CP008925.1	h6.sal.bam	other	1803507	1803507	0	+	1	1	130	131	1.0
CP008925.1	h6.sal.bam	other	1803508	1803508	0	+	0	0	130	133	0.0
CP008925.1	h6.sal.bam	other	1803509	1803509	0	+	0	0	125	135	0.0
CP008925.1	h6.sal.bam	other	1803510	1803510	0	+	0	3	125	137	0.0
CP008925.1	h6.sal.bam	other	1803511	1803511	0	+	1	0	126	134	1.0
CP008925.1	h6.sal.bam	other	1803512	1803512	0	+	1	1	127	135	1.0
CP008925.1	h6.sal.bam	other	1803513	1803513	0	+	0	0	126	135	0.0
CP008925.1	h6.sal.bam	other	1803514	1803514	0	+	0	1	124	137	0.0
CP008925.1	h6.sal.bam	other	1803515	1803515	0	+	1	1	122	139	1.0
CP008925.1	h6.sal.bam	other	1803516	1803516	0	+	0	0	120	139	0.0
CP008925.1	h6.sal.bam	other	1803517	1803517	0	+	2	6	121	140	2.0
CP008925.1	h6.sal.bam	other	1803518	1803518	0	+	3	3	124	136	3.0
CP008925.1	h6.sal.bam	other	1803519	1803519	0	+	2	1	125	135	2.0
CP008925.1	h6.sal.bam	other	1803520	1803520	0	+	2	0	126	134	2.0
CP008925.1	h6.sal.bam	other	1803521	1803521	0	+	2	1	126	134	2.0
CP008925.1	h6.sal.bam	other	1803522	1803522	0	+	2	0	126	134	2.0
CP008925.1	h6.sal.bam	other	1803523	1803523	0	+	3	3	124	135	3.0
CP008925.1	h6.sal.bam	other	1803524	1803524	0	+	3	2	127	132	3.0
CP008925.1	h6.sal.bam	other	1803525	1803525	0	+	0	2	126	132	0.0
CP008925.1	h6.sal.bam	other	1803526	1803526	0	+	0	4	124	131	0.0
CP008925.1	h6.sal.bam	other	1803527	1803527	0	+	1	3	125	127	1.0
CP008925.1	h6.sal.bam	other	1803528	1803528	0	+	0	3	123	127	0.0
CP008925.1	h6.sal.bam	other	1803529	1803529	0	+	1	1	120	124	1.0
CP008925.1	h6.sal.bam	other	1803530	1803530	0	+	1	2	116	124	1.0
CP008925.1	h6.sal.bam	other	1803531	1803531	0	+	4	1	119	122	4.0
CP008925.1	h6.sal.bam	other	1803532	1803532	0	+	2	3	119	122	2.0
CP008925.1	h6.sal.bam	other	1803533	1803533	0	+	3	2	122	123	3.0
CP008925.1	h6.sal.bam	other	1803534	1803534	0	+	0	5	122	123	0.0
CP008925.1	h6.sal.bam	other	1803535	1803535	0	+	2	0	123	119	1.3333333333333333
CP008925.1	h6.sal.bam	other	1803536	1803536	0	+	1	1	122	120	0.6666666666666666
CP008925.1	h6.sal.bam	other	1803537	1803537	0	+	0	2	121	120	0.0
CP008925.1	h6.sal.bam	other	1803538	1803538	0	+	10	0	126	119	10.0
CP008925.1	h6.sal.bam	other	1803539	1803539	0	+	0	4	126	119	0.0
CP008925.1	h6.sal.bam	other	1803540	1803540	0	+	1	1	126	116	1.0
CP008925.1	h6.sal.bam	other	1803541	1803541	0	+	1	0	121	119	1.0
CP008925.1	h6.sal.bam	other	1803542	1803542	0	+	0	1	115	119	0.0
CP008925.1	h6.sal.bam	other	1803543	1803543	0	+	4	7	119	120	2.6666666666666665
CP008925.1	h6.sal.bam	other	1803544	1803544	0	+	1	3	120	113	1.0
CP008925.1	h6.sal.bam	other	1803545	1803545	0	+	3	2	123	112	2.0
CP008925.1	h6.sal.bam	other	1803546	1803546	0	+	2	3	123	112	1.3333333333333333
CP008925.1	h6.sal.bam	other	1803547	1803547	0	+	1	0	123	112	1.0
CP008925.1	h6.sal.bam	other	1803548	1803548	0	+	2	2	123	113	2.0
CP008925.1	h6.sal.bam	other	1803549	1803549	0	+	2	2	125	111	2.0
CP008925.1	h6.sal.bam	other	1803550	1803550	0	+	2	2	124	109	2.0
CP008925.1	h6.sal.bam	other	1803551	1803551	0	+	0	2	124	107	0.0
CP008925.1	h6.sal.bam	other	1803552	1803552	0	+	0	1	120	107	0.0
CP008925.1	h6.sal.bam	other	1803553	1803553	0	+	2	3	119	107	2.0
CP008925.1	h6.sal.bam	other	1803554	1803554	0	+	3	1	122	104	3.0
CP008925.1	h6.sal.bam	other	1803555	1803555	0	+	2	0	123	103	2.0
CP008925.1	h6.sal.bam	other	1803556	1803556	0	+	1	0	124	105	1.0
CP008925.1	h6.sal.bam	other	1803557	1803557	0	+	3	2	119	106	3.0
CP008925.1	h6.sal.bam	other	1803558	1803558	0	+	2	2	120	105	2.0
CP008925.1	h6.sal.bam	other	1803559	1803559	0	+	2	2	122	104	2.0
CP008925.1	h6.sal.bam	other	1803560	1803560	0	+	1	2	123	102	1.0
CP008925.1	h6.sal.bam	other	1803561	1803561	0	+	0	0	123	103	0.0
CP008925.1	h6.sal.bam	other	1803562	1803562	0	+	0	1	118	110	0.0
CP008925.1	h6.sal.bam	other	1803563	1803563	0	+	0	1	114	110	0.0
CP008925.1	h6.sal.bam	other	1803564	1803564	0	+	1	3	115	109	1.0
CP008925.1	h6.sal.bam	other	1803565	1803565	0	+	1	0	115	106	0.6666666666666666
CP008925.1	h6.sal.bam	other	1803566	1803566	0	+	4	1	117	108	2.0
CP008925.1	h6.sal.bam	other	1803567	1803567	0	+	1	2	118	107	0.6666666666666666
CP008925.1	h6.sal.bam	other	1803568	1803568	0	+	2	1	115	109	2.0
CP008925.1	h6.sal.bam	other	1803569	1803569	0	+	2	0	117	109	2.0
CP008925.1	h6.sal.bam	other	1803570	1803570	0	+	0	0	111	112	0.0
CP008925.1	h6.sal.bam	other	1803571	1803571	0	+	3	8	114	112	3.0
CP008925.1	h6.sal.bam	other	1803572	1803572	0	+	2	3	112	105	2.0
CP008925.1	h6.sal.bam	other	1803573	1803573	0	+	5	4	117	102	5.0
CP008925.1	h6.sal.bam	other	1803574	1803574	0	+	1	2	117	99	1.0
CP008925.1	h6.sal.bam	other	1803575	1803575	0	+	0	3	115	99	0.0
CP008925.1	h6.sal.bam	other	1803576	1803576	0	+	1	2	116	100	1.0
CP008925.1	h6.sal.bam	other	1803577	1803577	0	+	4	2	119	102	4.0
CP008925.1	h6.sal.bam	other	1803578	1803578	0	+	4	1	120	101	4.0
CP008925.1	h6.sal.bam	other	1803579	1803579	0	+	3	2	117	100	3.0
CP008925.1	h6.sal.bam	other	1803580	1803580	0	+	1	1	118	100	1.0
CP008925.1	h6.sal.bam	other	1803581	1803581	0	+	1	1	119	99	1.0
CP008925.1	h6.sal.bam	other	1803582	1803582	0	+	5	2	123	100	5.0
CP008925.1	h6.sal.bam	other	1803583	1803583	0	+	1	3	124	99	1.0
CP008925.1	h6.sal.bam	other	1803584	1803584	0	+	2	1	126	98	2.0
CP008925.1	h6.sal.bam	other	1803585	1803585	0	+	2	1	128	100	2.0
CP008925.1	h6.sal.bam	other	1803586	1803586	0	+	3	1	129	101	3.0
CP008925.1	h6.sal.bam	other	1803587	1803587	0	+	8	2	137	102	8.0
CP008925.1	h6.sal.bam	other	1803588	1803588	0	+	1	1	137	100	1.0
CP008925.1	h6.sal.bam	other	1803589	1803589	0	+	3	2	138	104	3.0
CP008925.1	h6.sal.bam	other	1803590	1803590	0	+	1	1	139	103	1.0
CP008925.1	h6.sal.bam	other	1803591	1803591	0	+	2	1	139	104	2.0
CP008925.1	h6.sal.bam	other	1803592	1803592	0	+	0	2	139	106	0.0
CP008925.1	h6.sal.bam	other	1803593	1803593	0	+	2	2	137	109	2.0
CP008925.1	h6.sal.bam	other	1803594	1803594	0	+	0	0	137	107	0.0
CP008925.1	h6.sal.bam	other	1803595	1803595	0	+	2	1	134	111	2.0
CP008925.1	h6.sal.bam	other	1803596	1803596	0	+	2	0	135	111	2.0
CP008925.1	h6.sal.bam	other	1803597	1803597	0	+	0	1	135	111	0.0
CP008925.1	h6.sal.bam	other	1803598	1803598	0	+	1	2	133	110	1.0
CP008925.1	h6.sal.bam	other	1803599	1803599	0	+	1	1	131	119	1.0
CP008925.1	h6.sal.bam	other	1803600	1803600	0	+	0	1	131	121	0.0
CP008925.1	h6.sal.bam	other	1803601	1803601	0	+	1	1	132	122	1.0
CP008925.1	h6.sal.bam	other	1803602	1803602	0	+	1	1	132	122	1.0
CP008925.1	h6.sal.bam	other	1803603	1803603	0	+	4	0	136	121	4.0
CP008925.1	h6.sal.bam	other	1803604	1803604	0	+	4	1	140	121	4.0
CP008925.1	h6.sal.bam	other	1803605	1803605	0	+	1	0	136	127	1.0
CP008925.1	h6.sal.bam	other	1803606	1803606	0	+	1	2	137	127	1.0
CP008925.1	h6.sal.bam	other	1803607	1803607	0	+	1	3	133	127	1.0
CP008925.1	h6.sal.bam	other	1803608	1803608	0	+	2	3	135	128	2.0
CP008925.1	h6.sal.bam	other	1803609	1803609	0	+	1	1	136	126	1.0
CP008925.1	h6.sal.bam	other	1803610	1803610	0	+	1	2	135	128	1.0
CP008925.1	h6.sal.bam	other	1803611	1803611	0	+	0	1	134	127	0.0
CP008925.1	h6.sal.bam	other	1803612	1803612	0	+	3	0	136	129	3.0
CP008925.1	h6.sal.bam	other	1803613	1803613	0	+	0	0	127	131	0.0
CP008925.1	h6.sal.bam	other	1803614	1803614	0	+	2	2	129	134	2.0
CP008925.1	h6.sal.bam	other	1803615	1803615	0	+	2	4	130	135	2.0
CP008925.1	h6.sal.bam	other	1803616	1803616	0	+	2	0	131	132	2.0
CP008925.1	h6.sal.bam	other	1803617	1803617	0	+	0	1	127	132	0.0
CP008925.1	h6.sal.bam	other	1803618	1803618	0	+	0	0	125	134	0.0
CP008925.1	h6.sal.bam	other	1803619	1803619	0	+	0	1	125	134	0.0
CP008925.1	h6.sal.bam	other	1803620	1803620	0	+	0	2	121	133	0.0
CP008925.1	h6.sal.bam	other	1803621	1803621	0	+	0	3	120	132	0.0
CP008925.1	h6.sal.bam	other	1803622	1803622	0	+	0	2	119	137	0.0
CP008925.1	h6.sal.bam	other	1803623	1803623	0	+	0	0	116	137	0.0
CP008925.1	h6.sal.bam	other	1803624	1803624	0	+	2	1	116	137	2.0
CP008925.1	h6.sal.bam	other	1803625	1803625	0	+	3	1	117	136	3.0
CP008925.1	h6.sal.bam	other	1803626	1803626	0	+	0	1	117	137	0.0
CP008925.1	h6.sal.bam	other	1803627	1803627	0	+	0	3	117	137	0.0
CP008925.1	h6.sal.bam	other	1803628	1803628	0	+	1	1	115	136	1.0
CP008925.1	h6.sal.bam	other	1803629	1803629	0	+	1	1	114	138	1.0
CP008925.1	h6.sal.bam	other	1803630	1803630	0	+	0	2	112	139	0.0
CP008925.1	h6.sal.bam	other	1803631	1803631	0	+	0	1	111	137	0.0
CP008925.1	h6.sal.bam	other	1803632	1803632	0	+	2	1	110	136	2.0
CP008925.1	h6.sal.bam	other	1803633	1803633	0	+	2	1	110	135	2.0
CP008925.1	h6.sal.bam	other	1803634	1803634	0	+	0	2	108	134	0.0
CP008925.1	h6.sal.bam	other	1803635	1803635	0	+	1	5	108	133	1.0
CP008925.1	h6.sal.bam	other	1803636	1803636	0	+	6	1	114	131	6.0
CP008925.1	h6.sal.bam	other	1803637	1803637	0	+	2	1	116	130	2.0
CP008925.1	h6.sal.bam	other	1803638	1803638	0	+	1	2	117	131	1.0
CP008925.1	h6.sal.bam	other	1803639	1803639	0	+	1	3	116	129	1.0
CP008925.1	h6.sal.bam	other	1803640	1803640	0	+	0	0	114	128	0.0
CP008925.1	h6.sal.bam	other	1803641	1803641	0	+	2	0	110	128	2.0
CP008925.1	h6.sal.bam	other	1803642	1803642	0	+	1	0	111	129	1.0
CP008925.1	h6.sal.bam	other	1803643	1803643	0	+	1	1	112	129	1.0
CP008925.1	h6.sal.bam	other	1803644	1803644	0	+	2	3	111	128	2.0
CP008925.1	h6.sal.bam	other	1803645	1803645	0	+	2	0	111	125	2.0
CP008925.1	h6.sal.bam	other	1803646	1803646	0	+	1	0	109	127	1.0
CP008925.1	h6.sal.bam	other	1803647	1803647	0	+	0	1	108	127	0.0
CP008925.1	h6.sal.bam	other	1803648	1803648	0	+	2	2	106	133	2.0
CP008925.1	h6.sal.bam	other	1803649	1803649	0	+	0	3	105	131	0.0
CP008925.1	h6.sal.bam	other	1803650	1803650	0	+	1	3	106	130	1.0
CP008925.1	h6.sal.bam	other	1803651	1803651	0	+	4	3	108	130	4.0
CP008925.1	h6.sal.bam	other	1803652	1803652	0	+	0	1	105	127	0.0
CP008925.1	h6.sal.bam	other	1803653	1803653	0	+	2	1	101	126	2.0
CP008925.1	h6.sal.bam	other	1803654	1803654	0	+	1	2	101	129	1.0
CP008925.1	h6.sal.bam	other	1803655	1803655	0	+	1	1	100	127	1.0
CP008925.1	h6.sal.bam	other	1803656	1803656	0	+	0	0	96	126	0.0
CP008925.1	h6.sal.bam	other	1803657	1803657	0	+	0	3	96	126	0.0
CP008925.1	h6.sal.bam	other	1803658	1803658	0	+	0	4	94	123	0.0
CP008925.1	h6.sal.bam	other	1803659	1803659	0	+	0	4	92	119	0.0
CP008925.1	h6.sal.bam	other	1803660	1803660	0	+	1	1	91	122	1.0
CP008925.1	h6.sal.bam	other	1803661	1803661	0	+	0	1	90	123	0.0
CP008925.1	h6.sal.bam	other	1803662	1803662	0	+	1	1	85	123	1.0
CP008925.1	h6.sal.bam	other	1803663	1803663	0	+	5	1	88	125	5.0
CP008925.1	h6.sal.bam	other	1803664	1803664	0	+	5	1	91	124	5.0
CP008925.1	h6.sal.bam	other	1803665	1803665	0	+	1	2	89	123	1.0
CP008925.1	h6.sal.bam	other	1803666	1803666	0	+	2	2	91	122	2.0
CP008925.1	h6.sal.bam	other	1803667	1803667	0	+	1	4	92	120	1.0
CP008925.1	h6.sal.bam	other	1803668	1803668	0	+	2	0	92	118	2.0
CP008925.1	h6.sal.bam	other	1803669	1803669	0	+	2	4	94	120	2.0
CP008925.1	h6.sal.bam	other	1803670	1803670	0	+	1	1	92	121	1.0
CP008925.1	h6.sal.bam	other	1803671	1803671	0	+	1	6	91	120	1.0
CP008925.1	h6.sal.bam	other	1803672	1803672	0	+	2	2	93	115	2.0
CP008925.1	h6.sal.bam	other	1803673	1803673	0	+	8	3	99	115	8.0
CP008925.1	h6.sal.bam	other	1803674	1803674	0	+	5	2	104	113	5.0
CP008925.1	h6.sal.bam	other	1803675	1803675	0	+	0	2	104	111	0.0
CP008925.1	h6.sal.bam	other	1803676	1803676	0	+	1	1	100	113	1.0
CP008925.1	h6.sal.bam	other	1803677	1803677	0	+	1	3	101	112	1.0
CP008925.1	h6.sal.bam	other	1803678	1803678	0	+	2	2	101	111	2.0
CP008925.1	h6.sal.bam	other	1803679	1803679	0	+	1	2	98	110	1.0
CP008925.1	h6.sal.bam	other	1803680	1803680	0	+	0	0	97	108	0.0
CP008925.1	h6.sal.bam	other	1803681	1803681	0	+	1	2	95	114	1.0
CP008925.1	h6.sal.bam	other	1803682	1803682	0	+	1	5	96	113	1.0
CP008925.1	h6.sal.bam	other	1803683	1803683	0	+	0	1	95	110	0.0
CP008925.1	h6.sal.bam	other	1803684	1803684	0	+	1	2	96	109	1.0
CP008925.1	h6.sal.bam	other	1803685	1803685	0	+	1	2	96	107	1.0
CP008925.1	h6.sal.bam	other	1803686	1803686	0	+	6	3	101	108	6.0
CP008925.1	h6.sal.bam	other	1803687	1803687	0	+	0	3	99	106	0.0
CP008925.1	h6.sal.bam	other	1803688	1803688	0	+	0	3	98	103	0.0
CP008925.1	h6.sal.bam	other	1803689	1803689	0	+	2	3	99	101	2.0
CP008925.1	h6.sal.bam	other	1803690	1803690	0	+	1	1	97	103	1.0
CP008925.1	h6.sal.bam	other	1803691	1803691	0	+	2	0	99	106	2.0
CP008925.1	h6.sal.bam	other	1803692	1803692	0	+	1	3	100	106	1.0
CP008925.1	h6.sal.bam	other	1803693	1803693	0	+	3	0	103	106	3.0
CP008925.1	h6.sal.bam	other	1803694	1803694	0	+	1	1	104	106	1.0
CP008925.1	h6.sal.bam	other	1803695	1803695	0	+	1	1	105	105	1.0
CP008925.1	h6.sal.bam	other	1803696	1803696	0	+	1	7	106	110	1.0
CP008925.1	h6.sal.bam	other	1803697	1803697	0	+	1	3	107	106	1.0
CP008925.1	h6.sal.bam	other	1803698	1803698	0	+	0	0	107	105	0.0
CP008925.1	h6.sal.bam	other	1803699	1803699	0	+	3	0	108	108	3.0
CP008925.1	h6.sal.bam	other	1803700	1803700	0	+	1	3	106	112	1.0
CP008925.1	h6.sal.bam	other	1803701	1803701	0	+	0	0	106	109	0.0
CP008925.1	h6.sal.bam	other	1803702	1803702	0	+	1	2	107	109	1.0
CP008925.1	h6.sal.bam	other	1803703	1803703	0	+	0	2	106	107	0.0
CP008925.1	h6.sal.bam	other	1803704	1803704	0	+	2	0	107	105	2.0
CP008925.1	h6.sal.bam	other	1803705	1803705	0	+	4	0	111	110	4.0
CP008925.1	h6.sal.bam	other	1803706	1803706	0	+	0	0	111	110	0.0
CP008925.1	h6.sal.bam	other	1803707	1803707	0	+	1	0	110	112	1.0
CP008925.1	h6.sal.bam	other	1803708	1803708	0	+	0	2	108	115	0.0
CP008925.1	h6.sal.bam	other	1803709	1803709	0	+	0	0	106	114	0.0
CP008925.1	h6.sal.bam	other	1803710	1803710	0	+	0	3	101	114	0.0
CP008925.1	h6.sal.bam	other	1803711	1803711	0	+	0	0	99	112	0.0
CP008925.1	h6.sal.bam	GTTC	1803712	1803712	1803720	+	1	2	100	112	1.0
CP008925.1	h6.sal.bam	other	1803713	1803713	0	+	0	0	99	112	0.0
CP008925.1	h6.sal.bam	GTTC	1803714	1803714	1803720	+	1	2	98	113	1.0
CP008925.1	h6.sal.bam	other	1803715	1803715	0	+	0	0	98	111	0.0
CP008925.1	h6.sal.bam	other	1803716	1803716	0	+	3	1	99	112	3.0
CP008925.1	h6.sal.bam	other	1803717	1803717	0	+	3	2	101	112	3.0
CP008925.1	h6.sal.bam	other	1803718	1803718	0	+	0	0	98	111	0.0
CP008925.1	h6.sal.bam	other	1803719	1803719	0	+	1	2	99	111	1.0
CP008925.1	h6.sal.bam	other	1803720	1803720	0	+	3	2	100	112	3.0
CP008925.1	h6.sal.bam	other	1803721	1803721	0	+	3	1	102	110	3.0
CP008925.1	h6.sal.bam	other	1803722	1803722	0	+	0	2	102	110	0.0
CP008925.1	h6.sal.bam	other	1803723	1803723	0	+	0	0	101	114	0.0
CP008925.1	h6.sal.bam	other	1803724	1803724	0	+	1	4	102	116	1.0
CP008925.1	h6.sal.bam	other	1803725	1803725	0	+	4	2	101	117	4.0
CP008925.1	h6.sal.bam	other	1803726	1803726	0	+	1	2	102	118	1.0
CP008925.1	h6.sal.bam	other	1803727	1803727	0	+	0	2	102	116	0.0
CP008925.1	h6.sal.bam	other	1803728	1803728	0	+	0	1	100	120	0.0
CP008925.1	h6.sal.bam	GTTC	1803729	1803729	1803720	+	1	2	99	121	1.0
CP008925.1	h6.sal.bam	other	1803730	1803730	0	+	1	1	100	119	1.0
CP008925.1	h6.sal.bam	GTTC	1803731	1803731	1803720	+	2	0	102	118	2.0
CP008925.1	h6.sal.bam	other	1803732	1803732	0	+	0	0	102	119	0.0
CP008925.1	h6.sal.bam	other	1803733	1803733	0	+	0	2	102	119	0.0
CP008925.1	h6.sal.bam	other	1803734	1803734	0	+	2	1	104	117	2.0
CP008925.1	h6.sal.bam	other	1803735	1803735	0	+	0	2	103	120	0.0
CP008925.1	h6.sal.bam	other	1803736	1803736	0	+	0	1	103	120	0.0
CP008925.1	h6.sal.bam	other	1803737	1803737	0	+	1	2	103	121	1.0
CP008925.1	h6.sal.bam	other	1803738	1803738	0	+	0	0	96	121	0.0
CP008925.1	h6.sal.bam	other	1803739	1803739	0	+	3	0	96	124	3.0
CP008925.1	h6.sal.bam	other	1803740	1803740	0	+	4	1	97	124	4.0
CP008925.1	h6.sal.bam	other	1803741	1803741	0	+	0	1	96	126	0.0
CP008925.1	h6.sal.bam	other	1803742	1803742	0	+	0	1	96	125	0.0
CP008925.1	h6.sal.bam	other	1803743	1803743	0	+	1	2	93	128	1.0
CP008925.1	h6.sal.bam	other	1803744	1803744	0	+	3	5	96	127	3.0
CP008925.1	h6.sal.bam	other	1803745	1803745	0	+	3	0	98	123	3.0
CP008925.1	h6.sal.bam	other	1803746	1803746	0	+	5	1	102	124	5.0
CP008925.1	h6.sal.bam	other	1803747	1803747	0	+	3	2	103	123	3.0
CP008925.1	h6.sal.bam	other	1803748	1803748	0	+	2	0	92	122	2.0
CP008925.1	h6.sal.bam	other	1803749	1803749	0	+	2	4	94	122	2.0
CP008925.1	h6.sal.bam	other	1803750	1803750	0	+	0	0	93	118	0.0
CP008925.1	h6.sal.bam	other	1803751	1803751	0	+	1	1	92	123	1.0
CP008925.1	h6.sal.bam	other	1803752	1803752	0	+	1	1	91	124	1.0
CP008925.1	h6.sal.bam	other	1803753	1803753	0	+	3	1	93	126	3.0
CP008925.1	h6.sal.bam	other	1803754	1803754	0	+	1	2	94	125	1.0
CP008925.1	h6.sal.bam	other	1803755	1803755	0	+	2	4	96	123	2.0
CP008925.1	h6.sal.bam	other	1803756	1803756	0	+	1	1	96	122	1.0
CP008925.1	h6.sal.bam	other	1803757	1803757	0	+	4	2	99	123	4.0
CP008925.1	h6.sal.bam	other	1803758	1803758	0	+	5	2	104	123	5.0
CP008925.1	h6.sal.bam	other	1803759	1803759	0	+	1	0	104	121	1.0
CP008925.1	h6.sal.bam	other	1803760	1803760	0	+	3	1	100	122	3.0
CP008925.1	h6.sal.bam	other	1803761	1803761	0	+	5	1	105	121	5.0
CP008925.1	h6.sal.bam	other	1803762	1803762	0	+	1	1	106	122	1.0
CP008925.1	h6.sal.bam	other	1803763	1803763	0	+	1	4	105	126	1.0
CP008925.1	h6.sal.bam	other	1803764	1803764	0	+	2	1	104	123	1.3333333333333333
CP008925.1	h6.sal.bam	other	1803765	1803765	0	+	0	5	104	123	0.0
CP008925.1	h6.sal.bam	other	1803766	1803766	0	+	0	0	104	122	0.0
CP008925.1	h6.sal.bam	other	1803767	1803767	0	+	1	2	104	124	1.0
CP008925.1	h6.sal.bam	other	1803768	1803768	0	+	3	3	104	125	2.0
CP008925.1	h6.sal.bam	other	1803769	1803769	0	+	0	2	102	122	0.0
CP008925.1	h6.sal.bam	GAAC	1803770	1803770	1803778	+	2	1	102	120	2.0
CP008925.1	h6.sal.bam	other	1803771	1803771	0	+	0	3	102	119	0.0
CP008925.1	h6.sal.bam	GAAC	1803772	1803772	1803778	+	2	2	103	120	2.0
CP008925.1	h6.sal.bam	other	1803773	1803773	0	+	3	3	102	119	3.0
CP008925.1	h6.sal.bam	other	1803774	1803774	0	+	1	4	103	119	0.6666666666666666
CP008925.1	h6.sal.bam	other	1803775	1803775	0	+	2	0	105	117	1.3333333333333333
CP008925.1	h6.sal.bam	other	1803776	1803776	0	+	2	1	107	117	1.0
CP008925.1	h6.sal.bam	other	1803777	1803777	0	+	2	0	108	116	1.0
CP008925.1	h6.sal.bam	other	1803778	1803778	0	+	1	2	108	118	0.5
CP008925.1	h6.sal.bam	other	1803779	1803779	0	+	0	2	103	117	0.0
CP008925.1	h6.sal.bam	other	1803780	1803780	0	+	2	2	105	116	1.0
CP008925.1	h6.sal.bam	other	1803781	1803781	0	+	5	2	110	115	2.5
CP008925.1	h6.sal.bam	other	1803782	1803782	0	+	2	1	111	115	1.0
CP008925.1	h6.sal.bam	other	1803783	1803783	0	+	6	1	117	117	3.0
CP008925.1	h6.sal.bam	other	1803784	1803784	0	+	2	0	119	116	1.0
CP008925.1	h6.sal.bam	other	1803785	1803785	0	+	4	1	123	120	2.0
CP008925.1	h6.sal.bam	other	1803786	1803786	0	+	0	0	123	119	0.0
CP008925.1	h6.sal.bam	GAAC	1803787	1803787	1803778	+	1	2	122	121	0.5
CP008925.1	h6.sal.bam	other	1803788	1803788	0	+	3	1	125	121	1.5
CP008925.1	h6.sal.bam	GAAC	1803789	1803789	1803778	+	2	0	127	125	1.0
CP008925.1	h6.sal.bam	other	1803790	1803790	0	+	2	1	126	125	1.0
CP008925.1	h6.sal.bam	other	1803791	1803791	0	+	3	1	129	124	1.5
CP008925.1	h6.sal.bam	other	1803792	1803792	0	+	1	1	127	123	0.5
CP008925.1	h6.sal.bam	other	1803793	1803793	0	+	2	1	129	125	1.0
CP008925.1	h6.sal.bam	other	1803794	1803794	0	+	0	2	126	128	0.0
CP008925.1	h6.sal.bam	other	1803795	1803795	0	+	0	1	126	126	0.0
CP008925.1	h6.sal.bam	other	1803796	1803796	0	+	0	2	123	128	0.0
CP008925.1	h6.sal.bam	other	1803797	1803797	0	+	0	4	123	126	0.0
CP008925.1	h6.sal.bam	other	1803798	1803798	0	+	4	2	122	123	2.0
CP008925.1	h6.sal.bam	other	1803799	1803799	0	+	1	5	123	121	0.5
CP008925.1	h6.sal.bam	other	1803800	1803800	0	+	3	3	126	116	1.5
CP008925.1	h6.sal.bam	other	1803801	1803801	0	+	0	1	125	117	0.0
CP008925.1	h6.sal.bam	other	1803802	1803802	0	+	2	5	127	119	1.0
CP008925.1	h6.sal.bam	other	1803803	1803803	0	+	4	2	131	117	2.6666666666666665
CP008925.1	h6.sal.bam	other	1803804	1803804	0	+	6	1	136	115	4.0
CP008925.1	h6.sal.bam	other	1803805	1803805	0	+	2	0	138	114	2.0
CP008925.1	h6.sal.bam	other	1803806	1803806	0	+	3	0	139	114	3.0
CP008925.1	h6.sal.bam	other	1803807	1803807	0	+	4	0	143	118	4.0
CP008925.1	h6.sal.bam	other	1803808	1803808	0	+	0	1	141	119	0.0
CP008925.1	h6.sal.bam	other	1803809	1803809	0	+	2	3	143	121	2.0
CP008925.1	h6.sal.bam	other	1803810	1803810	0	+	1	2	143	119	1.0
CP008925.1	h6.sal.bam	other	1803811	1803811	0	+	0	3	143	117	0.0
CP008925.1	h6.sal.bam	other	1803812	1803812	0	+	1	2	143	114	1.0
CP008925.1	h6.sal.bam	other	1803813	1803813	0	+	1	3	144	113	0.6666666666666666
CP008925.1	h6.sal.bam	other	1803814	1803814	0	+	3	0	145	116	2.0
CP008925.1	h6.sal.bam	other	1803815	1803815	0	+	0	3	141	118	0.0
CP008925.1	h6.sal.bam	other	1803816	1803816	0	+	1	3	141	116	0.5
CP008925.1	h6.sal.bam	other	1803817	1803817	0	+	3	1	144	113	1.5
CP008925.1	h6.sal.bam	other	1803818	1803818	0	+	5	0	149	114	2.5
CP008925.1	h6.sal.bam	other	1803819	1803819	0	+	1	1	147	114	0.5
CP008925.1	h6.sal.bam	other	1803820	1803820	0	+	0	1	144	115	0.0
CP008925.1	h6.sal.bam	other	1803821	1803821	0	+	0	0	136	114	0.0
CP008925.1	h6.sal.bam	other	1803822	1803822	0	+	3	1	139	114	2.0
CP008925.1	h6.sal.bam	other	1803823	1803823	0	+	0	4	137	115	0.0
CP008925.1	h6.sal.bam	other	1803824	1803824	0	+	2	0	137	117	2.0
CP008925.1	h6.sal.bam	other	1803825	1803825	0	+	3	1	140	117	3.0
CP008925.1	h6.sal.bam	other	1803826	1803826	0	+	3	2	142	119	3.0
CP008925.1	h6.sal.bam	other	1803827	1803827	0	+	0	3	136	119	0.0
CP008925.1	h6.sal.bam	other	1803828	1803828	0	+	0	2	136	119	0.0
CP008925.1	h6.sal.bam	GAAC	1803829	1803829	1803837	+	2	1	138	120	2.0
CP008925.1	h6.sal.bam	other	1803830	1803830	0	+	1	0	135	121	1.0
CP008925.1	h6.sal.bam	GAAC	1803831	1803831	1803837	+	2	2	137	121	2.0
CP008925.1	h6.sal.bam	other	1803832	1803832	0	+	2	2	135	121	2.0
CP008925.1	h6.sal.bam	other	1803833	1803833	0	+	1	1	132	119	1.0
CP008925.1	h6.sal.bam	other	1803834	1803834	0	+	1	1	132	124	1.0
CP008925.1	h6.sal.bam	other	1803835	1803835	0	+	0	1	129	123	0.0
CP008925.1	h6.sal.bam	other	1803836	1803836	0	+	2	3	126	123	2.0
CP008925.1	h6.sal.bam	other	1803837	1803837	0	+	3	2	129	128	3.0
CP008925.1	h6.sal.bam	other	1803838	1803838	0	+	0	1	125	128	0.0
CP008925.1	h6.sal.bam	other	1803839	1803839	0	+	1	1	126	127	1.0
CP008925.1	h6.sal.bam	other	1803840	1803840	0	+	0	4	126	128	0.0
CP008925.1	h6.sal.bam	other	1803841	1803841	0	+	4	2	129	126	4.0
CP008925.1	h6.sal.bam	other	1803842	1803842	0	+	2	3	131	124	2.0
CP008925.1	h6.sal.bam	other	1803843	1803843	0	+	1	0	129	126	1.0
CP008925.1	h6.sal.bam	other	1803844	1803844	0	+	1	0	130	126	1.0
CP008925.1	h6.sal.bam	other	1803845	1803845	0	+	4	4	132	126	4.0
CP008925.1	h6.sal.bam	GAAC	1803846	1803846	1803837	+	2	0	134	124	2.0
CP008925.1	h6.sal.bam	other	1803847	1803847	0	+	1	1	133	124	1.0
CP008925.1	h6.sal.bam	GAAC	1803848	1803848	1803837	+	2	3	132	124	2.0
CP008925.1	h6.sal.bam	other	1803849	1803849	0	+	1	2	130	126	1.0
CP008925.1	h6.sal.bam	other	1803850	1803850	0	+	0	0	130	124	0.0
CP008925.1	h6.sal.bam	other	1803851	1803851	0	+	0	0	128	125	0.0
CP008925.1	h6.sal.bam	other	1803852	1803852	0	+	0	2	126	127	0.0
CP008925.1	h6.sal.bam	other	1803853	1803853	0	+	1	1	126	126	1.0
CP008925.1	h6.sal.bam	other	1803854	1803854	0	+	1	1	124	136	1.0
CP008925.1	h6.sal.bam	other	1803855	1803855	0	+	0	1	124	135	0.0
CP008925.1	h6.sal.bam	other	1803856	1803856	0	+	0	4	120	135	0.0
CP008925.1	h6.sal.bam	other	1803857	1803857	0	+	2	2	119	131	2.0
CP008925.1	h6.sal.bam	other	1803858	1803858	0	+	0	3	113	130	0.0
CP008925.1	h6.sal.bam	other	1803859	1803859	0	+	2	1	110	130	2.0
CP008925.1	h6.sal.bam	other	1803860	1803860	0	+	2	2	112	130	2.0
CP008925.1	h6.sal.bam	other	1803861	1803861	0	+	1	2	113	129	1.0
CP008925.1	h6.sal.bam	other	1803862	1803862	0	+	4	0	116	127	4.0
CP008925.1	h6.sal.bam	other	1803863	1803863	0	+	2	5	115	127	2.0
CP008925.1	h6.sal.bam	other	1803864	1803864	0	+	3	0	117	126	3.0
CP008925.1	h6.sal.bam	other	1803865	1803865	0	+	2	0	114	127	2.0
CP008925.1	h6.sal.bam	other	1803866	1803866	0	+	4	0	117	128	4.0
CP008925.1	h6.sal.bam	other	1803867	1803867	0	+	0	3	115	130	0.0
CP008925.1	h6.sal.bam	other	1803868	1803868	0	+	1	4	116	128	1.0
CP008925.1	h6.sal.bam	other	1803869	1803869	0	+	1	3	117	125	1.0
CP008925.1	h6.sal.bam	other	1803870	1803870	0	+	2	0	119	123	2.0
CP008925.1	h6.sal.bam	other	1803871	1803871	0	+	0	0	118	123	0.0
CP008925.1	h6.sal.bam	other	1803872	1803872	0	+	0	1	117	123	0.0
CP008925.1	h6.sal.bam	other	1803873	1803873	0	+	1	0	116	122	1.0
CP008925.1	h6.sal.bam	other	1803874	1803874	0	+	1	2	116	127	1.0
CP008925.1	h6.sal.bam	other	1803875	1803875	0	+	4	2	117	128	4.0
CP008925.1	h6.sal.bam	other	1803876	1803876	0	+	1	2	118	126	1.0
CP008925.1	h6.sal.bam	other	1803877	1803877	0	+	1	3	117	129	1.0
CP008925.1	h6.sal.bam	other	1803878	1803878	0	+	2	0	115	129	2.0
CP008925.1	h6.sal.bam	other	1803879	1803879	0	+	1	1	110	132	1.0
CP008925.1	h6.sal.bam	other	1803880	1803880	0	+	2	1	107	131	2.0
CP008925.1	h6.sal.bam	other	1803881	1803881	0	+	1	3	108	131	1.0
CP008925.1	h6.sal.bam	other	1803882	1803882	0	+	2	1	106	130	2.0
CP008925.1	h6.sal.bam	other	1803883	1803883	0	+	2	2	108	129	2.0
CP008925.1	h6.sal.bam	other	1803884	1803884	0	+	0	1	106	128	0.0
CP008925.1	h6.sal.bam	other	1803885	1803885	0	+	2	0	107	127	2.0
CP008925.1	h6.sal.bam	other	1803886	1803886	0	+	5	0	112	131	5.0
CP008925.1	h6.sal.bam	other	1803887	1803887	0	+	4	2	111	131	4.0
CP008925.1	h6.sal.bam	other	1803888	1803888	0	+	2	6	113	132	2.0
CP008925.1	h6.sal.bam	other	1803889	1803889	0	+	4	2	117	126	4.0
CP008925.1	h6.sal.bam	other	1803890	1803890	0	+	4	1	121	129	4.0
CP008925.1	h6.sal.bam	other	1803891	1803891	0	+	6	1	126	130	6.0
CP008925.1	h6.sal.bam	other	1803892	1803892	0	+	2	1	120	133	2.0
CP008925.1	h6.sal.bam	other	1803893	1803893	0	+	0	2	120	132	0.0
CP008925.1	h6.sal.bam	other	1803894	1803894	0	+	0	0	119	136	0.0
CP008925.1	h6.sal.bam	other	1803895	1803895	0	+	1	0	120	139	1.0
CP008925.1	h6.sal.bam	other	1803896	1803896	0	+	0	2	117	139	0.0
CP008925.1	h6.sal.bam	other	1803897	1803897	0	+	5	4	122	139	5.0
CP008925.1	h6.sal.bam	other	1803898	1803898	0	+	3	2	125	136	3.0
CP008925.1	h6.sal.bam	other	1803899	1803899	0	+	0	3	123	134	0.0
CP008925.1	h6.sal.bam	other	1803900	1803900	0	+	4	1	121	134	4.0
CP008925.1	h6.sal.bam	other	1803901	1803901	0	+	1	2	122	135	0.6666666666666666
CP008925.1	h6.sal.bam	other	1803902	1803902	0	+	1	3	123	134	0.6666666666666666
CP008925.1	h6.sal.bam	other	1803903	1803903	0	+	0	4	123	132	0.0
CP008925.1	h6.sal.bam	other	1803904	1803904	0	+	3	2	124	130	1.5
CP008925.1	h6.sal.bam	other	1803905	1803905	0	+	2	1	125	130	1.0
CP008925.1	h6.sal.bam	other	1803906	1803906	0	+	1	1	123	130	0.5
CP008925.1	h6.sal.bam	other	1803907	1803907	0	+	5	4	127	131	2.5
CP008925.1	h6.sal.bam	other	1803908	1803908	0	+	3	1	129	128	1.5
CP008925.1	h6.sal.bam	other	1803909	1803909	0	+	0	3	128	127	0.0
CP008925.1	h6.sal.bam	GTTC	1803910	1803910	1803918	+	5	3	133	124	2.5
CP008925.1	h6.sal.bam	other	1803911	1803911	0	+	1	2	129	122	0.5
CP008925.1	h6.sal.bam	GTTC	1803912	1803912	1803918	+	3	2	130	121	1.5
CP008925.1	h6.sal.bam	other	1803913	1803913	0	+	2	1	132	122	1.0
CP008925.1	h6.sal.bam	other	1803914	1803914	0	+	1	1	133	121	0.5
CP008925.1	h6.sal.bam	other	1803915	1803915	0	+	2	2	135	122	1.3333333333333333
CP008925.1	h6.sal.bam	other	1803916	1803916	0	+	0	1	130	122	0.0
CP008925.1	h6.sal.bam	other	1803917	1803917	0	+	1	4	131	121	0.6666666666666666
CP008925.1	h6.sal.bam	other	1803918	1803918	0	+	0	1	130	119	0.0
CP008925.1	h6.sal.bam	other	1803919	1803919	0	+	0	1	129	118	0.0
CP008925.1	h6.sal.bam	other	1803920	1803920	0	+	0	0	124	119	0.0
CP008925.1	h6.sal.bam	other	1803921	1803921	0	+	3	2	124	119	1.5
CP008925.1	h6.sal.bam	other	1803922	1803922	0	+	0	1	124	117	0.0
CP008925.1	h6.sal.bam	other	1803923	1803923	0	+	0	2	122	122	0.0
CP008925.1	h6.sal.bam	other	1803924	1803924	0	+	1	1	122	120	0.5
CP008925.1	h6.sal.bam	other	1803925	1803925	0	+	2	2	124	121	1.0
CP008925.1	h6.sal.bam	other	1803926	1803926	0	+	2	1	126	121	1.0
CP008925.1	h6.sal.bam	GTTC	1803927	1803927	1803918	+	4	10	130	124	2.0
CP008925.1	h6.sal.bam	other	1803928	1803928	0	+	1	1	130	114	0.5
CP008925.1	h6.sal.bam	GTTC	1803929	1803929	1803918	+	4	0	133	117	2.0
CP008925.1	h6.sal.bam	other	1803930	1803930	0	+	3	1	135	117	1.5
CP008925.1	h6.sal.bam	other	1803931	1803931	0	+	0	0	134	116	0.0
CP008925.1	h6.sal.bam	other	1803932	1803932	0	+	1	1	135	116	0.5
CP008925.1	h6.sal.bam	other	1803933	1803933	0	+	0	3	135	119	0.0
CP008925.1	h6.sal.bam	other	1803934	1803934	0	+	3	1	136	119	1.5
CP008925.1	h6.sal.bam	other	1803935	1803935	0	+	0	1	134	121	0.0
CP008925.1	h6.sal.bam	other	1803936	1803936	0	+	1	0	134	120	0.5
CP008925.1	h6.sal.bam	other	1803937	1803937	0	+	3	0	131	125	1.5
CP008925.1	h6.sal.bam	other	1803938	1803938	0	+	0	4	131	125	0.0
CP008925.1	h6.sal.bam	other	1803939	1803939	0	+	4	1	130	121	2.0
CP008925.1	h6.sal.bam	other	1803940	1803940	0	+	2	1	132	120	1.0
CP008925.1	h6.sal.bam	other	1803941	1803941	0	+	3	2	131	121	2.0
CP008925.1	h6.sal.bam	other	1803942	1803942	0	+	0	1	131	119	0.0
CP008925.1	h6.sal.bam	other	1803943	1803943	0	+	2	1	132	119	1.0
CP008925.1	h6.sal.bam	other	1803944	1803944	0	+	2	1	133	122	1.0
CP008925.1	h6.sal.bam	other	1803945	1803945	0	+	2	1	133	124	1.0
CP008925.1	h6.sal.bam	other	1803946	1803946	0	+	0	3	133	126	0.0
CP008925.1	h6.sal.bam	other	1803947	1803947	0	+	3	1	136	127	1.5
CP008925.1	h6.sal.bam	other	1803948	1803948	0	+	3	3	137	126	1.5
CP008925.1	h6.sal.bam	other	1803949	1803949	0	+	0	1	133	126	0.0
CP008925.1	h6.sal.bam	other	1803950	1803950	0	+	0	4	133	129	0.0
CP008925.1	h6.sal.bam	other	1803951	1803951	0	+	2	1	135	127	1.0
CP008925.1	h6.sal.bam	other	1803952	1803952	0	+	0	2	134	126	0.0
CP008925.1	h6.sal.bam	other	1803953	1803953	0	+	3	3	135	126	1.5
CP008925.1	h6.sal.bam	other	1803954	1803954	0	+	3	0	137	123	1.5
CP008925.1	h6.sal.bam	other	1803955	1803955	0	+	2	2	136	126	1.0
CP008925.1	h6.sal.bam	other	1803956	1803956	0	+	4	2	138	127	2.0
CP008925.1	h6.sal.bam	other	1803957	1803957	0	+	0	0	138	125	0.0
CP008925.1	h6.sal.bam	other	1803958	1803958	0	+	1	1	137	128	0.5
CP008925.1	h6.sal.bam	other	1803959	1803959	0	+	1	0	127	131	0.5
CP008925.1	h6.sal.bam	other	1803960	1803960	0	+	2	4	129	134	1.0
CP008925.1	h6.sal.bam	other	1803961	1803961	0	+	1	0	130	130	0.5
CP008925.1	h6.sal.bam	other	1803962	1803962	0	+	1	2	131	130	0.5
CP008925.1	h6.sal.bam	other	1803963	1803963	0	+	4	4	133	132	2.0
CP008925.1	h6.sal.bam	other	1803964	1803964	0	+	4	2	132	128	2.0
CP008925.1	h6.sal.bam	other	1803965	1803965	0	+	1	2	130	126	0.5
CP008925.1	h6.sal.bam	other	1803966	1803966	0	+	2	4	126	126	1.0
CP008925.1	h6.sal.bam	other	1803967	1803967	0	+	1	0	125	126	0.5
CP008925.1	h6.sal.bam	other	1803968	1803968	0	+	1	6	126	130	0.5
CP008925.1	h6.sal.bam	other	1803969	1803969	0	+	2	2	126	124	1.0
CP008925.1	h6.sal.bam	other	1803970	1803970	0	+	3	0	129	123	1.5
CP008925.1	h6.sal.bam	other	1803971	1803971	0	+	3	2	132	125	1.5
CP008925.1	h6.sal.bam	other	1803972	1803972	0	+	2	1	128	123	1.0
CP008925.1	h6.sal.bam	other	1803973	1803973	0	+	1	3	127	122	0.5
CP008925.1	h6.sal.bam	other	1803974	1803974	0	+	2	0	129	119	1.0
CP008925.1	h6.sal.bam	other	1803975	1803975	0	+	4	2	126	120	2.0
CP008925.1	h6.sal.bam	other	1803976	1803976	0	+	1	2	127	118	0.5
CP008925.1	h6.sal.bam	other	1803977	1803977	0	+	1	1	128	119	0.5
CP008925.1	h6.sal.bam	other	1803978	1803978	0	+	2	2	125	121	1.0
CP008925.1	h6.sal.bam	other	1803979	1803979	0	+	2	2	127	122	1.0
CP008925.1	h6.sal.bam	other	1803980	1803980	0	+	1	1	128	124	0.5
CP008925.1	h6.sal.bam	other	1803981	1803981	0	+	2	2	129	124	1.0
CP008925.1	h6.sal.bam	other	1803982	1803982	0	+	4	1	125	123	2.0
CP008925.1	h6.sal.bam	other	1803983	1803983	0	+	0	0	125	123	0.0
CP008925.1	h6.sal.bam	other	1803984	1803984	0	+	0	0	121	124	0.0
CP008925.1	h6.sal.bam	other	1803985	1803985	0	+	0	1	120	124	0.0
CP008925.1	h6.sal.bam	other	1803986	1803986	0	+	1	3	121	125	0.5
CP008925.1	h6.sal.bam	other	1803987	1803987	0	+	3	1	119	125	1.5
CP008925.1	h6.sal.bam	other	1803988	1803988	0	+	3	0	121	125	1.5
CP008925.1	h6.sal.bam	other	1803989	1803989	0	+	0	2	121	125	0.0
CP008925.1	h6.sal.bam	other	1803990	1803990	0	+	3	2	121	125	1.5
CP008925.1	h6.sal.bam	other	1803991	1803991	0	+	0	2	121	125	0.0
CP008925.1	h6.sal.bam	other	1803992	1803992	0	+	2	0	123	124	1.0
CP008925.1	h6.sal.bam	other	1803993	1803993	0	+	2	1	125	124	1.0
CP008925.1	h6.sal.bam	other	1803994	1803994	0	+	0	2	125	126	0.0
CP008925.1	h6.sal.bam	other	1803995	1803995	0	+	1	0	125	124	0.5
CP008925.1	h6.sal.bam	other	1803996	1803996	0	+	4	3	126	127	2.0
CP008925.1	h6.sal.bam	other	1803997	1803997	0	+	3	1	129	125	1.5
CP008925.1	h6.sal.bam	other	1803998	1803998	0	+	5	0	133	125	2.5
CP008925.1	h6.sal.bam	other	1803999	1803999	0	+	2	2	135	125	1.0
CP008925.1	h6.sal.bam	other	1804000	1804000	0	+	3	2	136	125	1.5
CP008925.1	h6.sal.bam	other	1804001	1804001	0	+	2	4	132	126	1.0
CP008925.1	h6.sal.bam	other	1804002	1804002	0	+	1	3	133	122	0.5
CP008925.1	h6.sal.bam	other	1804003	1804003	0	+	2	1	134	124	1.0
CP008925.1	h6.sal.bam	other	1804004	1804004	0	+	1	0	130	124	0.5
CP008925.1	h6.sal.bam	other	1804005	1804005	0	+	1	0	128	124	0.5
CP008925.1	h6.sal.bam	other	1804006	1804006	0	+	2	4	130	124	1.0
CP008925.1	h6.sal.bam	other	1804007	1804007	0	+	3	0	133	121	1.5
CP008925.1	h6.sal.bam	other	1804008	1804008	0	+	2	3	134	123	1.0
CP008925.1	h6.sal.bam	other	1804009	1804009	0	+	1	3	133	121	0.5
CP008925.1	h6.sal.bam	other	1804010	1804010	0	+	1	0	133	122	0.5
CP008925.1	h6.sal.bam	other	1804011	1804011	0	+	2	5	135	123	1.0
CP008925.1	h6.sal.bam	other	1804012	1804012	0	+	6	0	138	118	3.0
CP008925.1	h6.sal.bam	other	1804013	1804013	0	+	0	0	138	122	0.0
CP008925.1	h6.sal.bam	other	1804014	1804014	0	+	1	1	135	122	0.5
CP008925.1	h6.sal.bam	other	1804015	1804015	0	+	4	1	138	129	2.0
CP008925.1	h6.sal.bam	other	1804016	1804016	0	+	3	0	137	130	1.5
CP008925.1	h6.sal.bam	other	1804017	1804017	0	+	2	1	139	130	1.0
CP008925.1	h6.sal.bam	other	1804018	1804018	0	+	1	4	138	131	0.5
CP008925.1	h6.sal.bam	other	1804019	1804019	0	+	2	3	137	132	1.0
CP008925.1	h6.sal.bam	other	1804020	1804020	0	+	2	3	139	130	1.0
CP008925.1	h6.sal.bam	other	1804021	1804021	0	+	3	4	142	128	1.5
CP008925.1	h6.sal.bam	other	1804022	1804022	0	+	4	3	143	125	2.0
CP008925.1	h6.sal.bam	other	1804023	1804023	0	+	1	1	141	122	0.5
CP008925.1	h6.sal.bam	other	1804024	1804024	0	+	2	4	143	124	1.0
CP008925.1	h6.sal.bam	other	1804025	1804025	0	+	1	2	144	120	0.5
CP008925.1	h6.sal.bam	other	1804026	1804026	0	+	2	0	144	120	1.0
CP008925.1	h6.sal.bam	other	1804027	1804027	0	+	6	2	150	125	3.0
CP008925.1	h6.sal.bam	other	1804028	1804028	0	+	3	0	150	124	1.5
CP008925.1	h6.sal.bam	other	1804029	1804029	0	+	3	3	150	124	1.5
CP008925.1	h6.sal.bam	other	1804030	1804030	0	+	1	3	149	123	0.5
CP008925.1	h6.sal.bam	other	1804031	1804031	0	+	1	0	146	126	0.5
CP008925.1	h6.sal.bam	other	1804032	1804032	0	+	0	3	146	126	0.0
CP008925.1	h6.sal.bam	other	1804033	1804033	0	+	1	4	146	125	0.5
CP008925.1	h6.sal.bam	other	1804034	1804034	0	+	1	3	146	123	0.5
CP008925.1	h6.sal.bam	other	1804035	1804035	0	+	1	0	145	122	0.5
CP008925.1	h6.sal.bam	other	1804036	1804036	0	+	2	0	146	122	1.0
CP008925.1	h6.sal.bam	other	1804037	1804037	0	+	0	4	145	122	0.0
CP008925.1	h6.sal.bam	other	1804038	1804038	0	+	1	0	141	127	0.5
CP008925.1	h6.sal.bam	other	1804039	1804039	0	+	1	4	138	130	0.5
CP008925.1	h6.sal.bam	other	1804040	1804040	0	+	0	1	137	126	0.0
CP008925.1	h6.sal.bam	other	1804041	1804041	0	+	4	1	139	130	2.0
CP008925.1	h6.sal.bam	other	1804042	1804042	0	+	1	3	139	129	0.5
CP008925.1	h6.sal.bam	other	1804043	1804043	0	+	0	0	138	129	0.0
CP008925.1	h6.sal.bam	other	1804044	1804044	0	+	4	1	140	130	2.0
CP008925.1	h6.sal.bam	other	1804045	1804045	0	+	3	2	140	131	1.5
CP008925.1	h6.sal.bam	other	1804046	1804046	0	+	4	1	143	132	2.6666666666666665
CP008925.1	h6.sal.bam	other	1804047	1804047	0	+	1	0	141	136	0.6666666666666666
CP008925.1	h6.sal.bam	other	1804048	1804048	0	+	2	1	141	136	2.0
CP008925.1	h6.sal.bam	other	1804049	1804049	0	+	0	1	141	135	0.0
CP008925.1	h6.sal.bam	other	1804050	1804050	0	+	1	2	138	134	1.0
CP008925.1	h6.sal.bam	other	1804051	1804051	0	+	0	1	136	139	0.0
CP008925.1	h6.sal.bam	other	1804052	1804052	0	+	1	3	135	140	1.0
CP008925.1	h6.sal.bam	other	1804053	1804053	0	+	2	3	136	139	2.0
CP008925.1	h6.sal.bam	other	1804054	1804054	0	+	0	4	134	140	0.0
CP008925.1	h6.sal.bam	other	1804055	1804055	0	+	0	1	132	136	0.0
CP008925.1	h6.sal.bam	other	1804056	1804056	0	+	2	1	133	135	2.0
CP008925.1	h6.sal.bam	other	1804057	1804057	0	+	0	1	130	138	0.0
CP008925.1	h6.sal.bam	other	1804058	1804058	0	+	1	1	131	138	1.0
CP008925.1	h6.sal.bam	other	1804059	1804059	0	+	3	0	134	141	3.0
CP008925.1	h6.sal.bam	other	1804060	1804060	0	+	2	1	136	141	2.0
CP008925.1	h6.sal.bam	other	1804061	1804061	0	+	5	3	139	143	5.0
CP008925.1	h6.sal.bam	other	1804062	1804062	0	+	2	1	138	146	2.0
CP008925.1	h6.sal.bam	other	1804063	1804063	0	+	2	0	137	145	2.0
CP008925.1	h6.sal.bam	other	1804064	1804064	0	+	2	2	138	145	2.0
CP008925.1	h6.sal.bam	other	1804065	1804065	0	+	1	2	137	147	1.0
CP008925.1	h6.sal.bam	other	1804066	1804066	0	+	4	1	141	146	4.0
CP008925.1	h6.sal.bam	other	1804067	1804067	0	+	0	0	138	146	0.0
CP008925.1	h6.sal.bam	other	1804068	1804068	0	+	4	3	134	146	4.0
CP008925.1	h6.sal.bam	other	1804069	1804069	0	+	1	0	134	143	1.0
CP008925.1	h6.sal.bam	other	1804070	1804070	0	+	0	3	134	143	0.0
CP008925.1	h6.sal.bam	other	1804071	1804071	0	+	3	1	137	140	3.0
CP008925.1	h6.sal.bam	other	1804072	1804072	0	+	0	1	137	141	0.0
CP008925.1	h6.sal.bam	other	1804073	1804073	0	+	2	3	133	141	2.0
CP008925.1	h6.sal.bam	other	1804074	1804074	0	+	0	1	131	140	0.0
CP008925.1	h6.sal.bam	other	1804075	1804075	0	+	0	2	128	140	0.0
CP008925.1	h6.sal.bam	other	1804076	1804076	0	+	0	3	127	141	0.0
CP008925.1	h6.sal.bam	other	1804077	1804077	0	+	1	2	126	139	1.0
CP008925.1	h6.sal.bam	other	1804078	1804078	0	+	2	1	127	137	2.0
CP008925.1	h6.sal.bam	other	1804079	1804079	0	+	2	0	128	136	2.0
CP008925.1	h6.sal.bam	other	1804080	1804080	0	+	5	1	132	140	5.0
CP008925.1	h6.sal.bam	other	1804081	1804081	0	+	2	1	132	144	2.0
CP008925.1	h6.sal.bam	other	1804082	1804082	0	+	3	1	130	143	3.0
CP008925.1	h6.sal.bam	other	1804083	1804083	0	+	0	1	129	144	0.0
CP008925.1	h6.sal.bam	other	1804084	1804084	0	+	1	3	130	143	1.0
CP008925.1	h6.sal.bam	other	1804085	1804085	0	+	1	4	129	143	1.0
CP008925.1	h6.sal.bam	other	1804086	1804086	0	+	1	0	128	141	1.0
CP008925.1	h6.sal.bam	other	1804087	1804087	0	+	1	6	122	143	1.0
CP008925.1	h6.sal.bam	other	1804088	1804088	0	+	2	2	124	141	2.0
CP008925.1	h6.sal.bam	other	1804089	1804089	0	+	0	0	121	139	0.0
CP008925.1	h6.sal.bam	other	1804090	1804090	0	+	4	3	123	139	4.0
CP008925.1	h6.sal.bam	other	1804091	1804091	0	+	2	1	122	138	2.0
CP008925.1	h6.sal.bam	other	1804092	1804092	0	+	1	3	121	142	1.0
CP008925.1	h6.sal.bam	other	1804093	1804093	0	+	1	2	121	141	1.0
CP008925.1	h6.sal.bam	other	1804094	1804094	0	+	3	1	122	143	3.0
CP008925.1	h6.sal.bam	other	1804095	1804095	0	+	1	1	118	142	1.0
CP008925.1	h6.sal.bam	other	1804096	1804096	0	+	0	1	118	141	0.0
CP008925.1	h6.sal.bam	other	1804097	1804097	0	+	2	1	115	149	2.0
CP008925.1	h6.sal.bam	other	1804098	1804098	0	+	1	2	115	149	1.0
CP008925.1	h6.sal.bam	other	1804099	1804099	0	+	0	0	114	150	0.0
CP008925.1	h6.sal.bam	other	1804100	1804100	0	+	3	2	117	150	3.0
CP008925.1	h6.sal.bam	other	1804101	1804101	0	+	4	5	118	148	4.0
CP008925.1	h6.sal.bam	other	1804102	1804102	0	+	1	1	114	144	1.0
CP008925.1	h6.sal.bam	other	1804103	1804103	0	+	1	2	109	144	1.0
CP008925.1	h6.sal.bam	other	1804104	1804104	0	+	1	4	110	142	1.0
CP008925.1	h6.sal.bam	other	1804105	1804105	0	+	1	2	111	140	1.0
CP008925.1	h6.sal.bam	other	1804106	1804106	0	+	2	1	112	138	2.0
CP008925.1	h6.sal.bam	other	1804107	1804107	0	+	3	1	114	138	3.0
CP008925.1	h6.sal.bam	other	1804108	1804108	0	+	3	2	116	138	3.0
CP008925.1	h6.sal.bam	other	1804109	1804109	0	+	0	2	116	139	0.0
CP008925.1	h6.sal.bam	other	1804110	1804110	0	+	1	1	114	137	1.0
CP008925.1	h6.sal.bam	other	1804111	1804111	0	+	2	2	116	142	2.0
CP008925.1	h6.sal.bam	other	1804112	1804112	0	+	1	6	117	141	1.0
CP008925.1	h6.sal.bam	other	1804113	1804113	0	+	1	3	117	136	1.0
CP008925.1	h6.sal.bam	other	1804114	1804114	0	+	0	3	117	137	0.0
CP008925.1	h6.sal.bam	other	1804115	1804115	0	+	3	2	120	137	3.0
CP008925.1	h6.sal.bam	other	1804116	1804116	0	+	4	2	119	140	4.0
CP008925.1	h6.sal.bam	other	1804117	1804117	0	+	2	1	121	141	2.0
CP008925.1	h6.sal.bam	other	1804118	1804118	0	+	4	1	125	142	4.0
CP008925.1	h6.sal.bam	other	1804119	1804119	0	+	1	3	122	141	1.0
CP008925.1	h6.sal.bam	other	1804120	1804120	0	+	1	3	120	139	1.0
CP008925.1	h6.sal.bam	other	1804121	1804121	0	+	1	6	116	140	1.0
CP008925.1	h6.sal.bam	other	1804122	1804122	0	+	0	0	114	135	0.0
CP008925.1	h6.sal.bam	other	1804123	1804123	0	+	0	2	113	137	0.0
CP008925.1	h6.sal.bam	other	1804124	1804124	0	+	2	3	115	136	2.0
CP008925.1	h6.sal.bam	other	1804125	1804125	0	+	2	1	117	134	2.0
CP008925.1	h6.sal.bam	other	1804126	1804126	0	+	0	2	117	136	0.0
CP008925.1	h6.sal.bam	other	1804127	1804127	0	+	1	3	117	136	1.0
CP008925.1	h6.sal.bam	other	1804128	1804128	0	+	0	2	114	136	0.0
CP008925.1	h6.sal.bam	other	1804129	1804129	0	+	4	0	118	137	4.0
CP008925.1	h6.sal.bam	other	1804130	1804130	0	+	1	3	119	138	1.0
CP008925.1	h6.sal.bam	other	1804131	1804131	0	+	0	1	117	138	0.0
CP008925.1	h6.sal.bam	other	1804132	1804132	0	+	5	1	122	137	5.0
CP008925.1	h6.sal.bam	other	1804133	1804133	0	+	5	4	124	136	5.0
CP008925.1	h6.sal.bam	other	1804134	1804134	0	+	0	0	123	134	0.0
CP008925.1	h6.sal.bam	other	1804135	1804135	0	+	0	3	121	134	0.0
CP008925.1	h6.sal.bam	other	1804136	1804136	0	+	2	6	117	134	2.0
CP008925.1	h6.sal.bam	other	1804137	1804137	0	+	1	2	116	128	1.0
CP008925.1	h6.sal.bam	other	1804138	1804138	0	+	2	1	117	128	2.0
CP008925.1	h6.sal.bam	other	1804139	1804139	0	+	6	1	121	132	6.0
CP008925.1	h6.sal.bam	other	1804140	1804140	0	+	2	1	122	132	2.0
CP008925.1	h6.sal.bam	other	1804141	1804141	0	+	1	1	120	134	1.0
CP008925.1	h6.sal.bam	other	1804142	1804142	0	+	1	0	120	136	1.0
CP008925.1	h6.sal.bam	other	1804143	1804143	0	+	2	0	119	140	2.0
CP008925.1	h6.sal.bam	other	1804144	1804144	0	+	1	0	119	140	1.0
CP008925.1	h6.sal.bam	other	1804145	1804145	0	+	1	2	120	142	1.0
CP008925.1	h6.sal.bam	other	1804146	1804146	0	+	1	1	118	140	1.0
CP008925.1	h6.sal.bam	other	1804147	1804147	0	+	0	1	118	139	0.0
CP008925.1	h6.sal.bam	other	1804148	1804148	0	+	0	1	116	142	0.0
CP008925.1	h6.sal.bam	other	1804149	1804149	0	+	1	2	117	143	1.0
CP008925.1	h6.sal.bam	other	1804150	1804150	0	+	2	2	119	146	2.0
CP008925.1	h6.sal.bam	other	1804151	1804151	0	+	3	2	122	144	3.0
CP008925.1	h6.sal.bam	other	1804152	1804152	0	+	1	2	122	144	1.0
CP008925.1	h6.sal.bam	other	1804153	1804153	0	+	3	1	123	143	3.0
CP008925.1	h6.sal.bam	other	1804154	1804154	0	+	1	5	122	143	1.0
CP008925.1	h6.sal.bam	other	1804155	1804155	0	+	2	0	118	139	2.0
CP008925.1	h6.sal.bam	other	1804156	1804156	0	+	4	1	120	140	4.0
CP008925.1	h6.sal.bam	other	1804157	1804157	0	+	1	2	118	141	1.0
CP008925.1	h6.sal.bam	other	1804158	1804158	0	+	1	2	119	139	1.0
CP008925.1	h6.sal.bam	other	1804159	1804159	0	+	0	1	118	142	0.0
CP008925.1	h6.sal.bam	other	1804160	1804160	0	+	1	2	118	141	1.0
CP008925.1	h6.sal.bam	other	1804161	1804161	0	+	0	2	115	139	0.0
CP008925.1	h6.sal.bam	other	1804162	1804162	0	+	3	3	118	146	3.0
CP008925.1	h6.sal.bam	other	1804163	1804163	0	+	2	1	119	144	2.0
CP008925.1	h6.sal.bam	other	1804164	1804164	0	+	0	1	119	143	0.0
CP008925.1	h6.sal.bam	other	1804165	1804165	0	+	3	5	118	144	3.0
CP008925.1	h6.sal.bam	other	1804166	1804166	0	+	2	2	118	146	2.0
CP008925.1	h6.sal.bam	other	1804167	1804167	0	+	0	0	116	145	0.0
CP008925.1	h6.sal.bam	other	1804168	1804168	0	+	3	5	119	146	3.0
CP008925.1	h6.sal.bam	other	1804169	1804169	0	+	2	0	118	142	2.0
CP008925.1	h6.sal.bam	other	1804170	1804170	0	+	1	2	118	142	1.0
CP008925.1	h6.sal.bam	other	1804171	1804171	0	+	1	6	119	142	1.0
CP008925.1	h6.sal.bam	other	1804172	1804172	0	+	0	1	116	137	0.0
CP008925.1	h6.sal.bam	GAAC	1804173	1804173	1804181	+	2	3	115	136	2.0
CP008925.1	h6.sal.bam	other	1804174	1804174	0	+	1	1	114	133	1.0
CP008925.1	h6.sal.bam	GAAC	1804175	1804175	1804181	+	2	0	114	132	2.0
CP008925.1	h6.sal.bam	other	1804176	1804176	0	+	1	1	113	132	1.0
CP008925.1	h6.sal.bam	other	1804177	1804177	0	+	2	0	115	135	2.0
CP008925.1	h6.sal.bam	other	1804178	1804178	0	+	2	0	116	137	2.0
CP008925.1	h6.sal.bam	other	1804179	1804179	0	+	2	2	116	140	2.0
CP008925.1	h6.sal.bam	other	1804180	1804180	0	+	0	0	116	138	0.0
CP008925.1	h6.sal.bam	other	1804181	1804181	0	+	3	2	117	141	3.0
CP008925.1	h6.sal.bam	other	1804182	1804182	0	+	3	1	114	140	3.0
CP008925.1	h6.sal.bam	other	1804183	1804183	0	+	1	3	115	140	1.0
CP008925.1	h6.sal.bam	other	1804184	1804184	0	+	3	4	118	138	3.0
CP008925.1	h6.sal.bam	other	1804185	1804185	0	+	3	2	118	136	3.0
CP008925.1	h6.sal.bam	other	1804186	1804186	0	+	1	1	119	136	1.0
CP008925.1	h6.sal.bam	other	1804187	1804187	0	+	1	1	120	137	1.0
CP008925.1	h6.sal.bam	other	1804188	1804188	0	+	1	4	115	137	1.0
CP008925.1	h6.sal.bam	other	1804189	1804189	0	+	0	5	115	135	0.0
CP008925.1	h6.sal.bam	GAAC	1804190	1804190	1804181	+	2	4	117	130	2.0
CP008925.1	h6.sal.bam	other	1804191	1804191	0	+	1	4	116	128	1.0
CP008925.1	h6.sal.bam	GAAC	1804192	1804192	1804181	+	3	2	118	126	3.0
CP008925.1	h6.sal.bam	other	1804193	1804193	0	+	3	1	117	125	3.0
CP008925.1	h6.sal.bam	other	1804194	1804194	0	+	1	0	115	124	1.0
CP008925.1	h6.sal.bam	other	1804195	1804195	0	+	2	3	117	128	2.0
CP008925.1	h6.sal.bam	other	1804196	1804196	0	+	2	1	119	125	2.0
CP008925.1	h6.sal.bam	other	1804197	1804197	0	+	1	2	120	124	1.0
CP008925.1	h6.sal.bam	other	1804198	1804198	0	+	2	1	122	125	2.0
CP008925.1	h6.sal.bam	other	1804199	1804199	0	+	3	3	123	125	2.0
CP008925.1	h6.sal.bam	other	1804200	1804200	0	+	1	1	121	126	1.0
CP008925.1	h6.sal.bam	other	1804201	1804201	0	+	2	2	123	126	2.0
CP008925.1	h6.sal.bam	other	1804202	1804202	0	+	1	3	123	127	1.0
CP008925.1	h6.sal.bam	other	1804203	1804203	0	+	1	3	124	124	1.0
CP008925.1	h6.sal.bam	other	1804204	1804204	0	+	3	1	123	121	3.0
CP008925.1	h6.sal.bam	other	1804205	1804205	0	+	1	2	124	121	1.0
CP008925.1	h6.sal.bam	other	1804206	1804206	0	+	1	1	125	120	1.0
CP008925.1	h6.sal.bam	other	1804207	1804207	0	+	2	0	117	123	2.0
CP008925.1	h6.sal.bam	other	1804208	1804208	0	+	0	1	117	123	0.0
CP008925.1	h6.sal.bam	other	1804209	1804209	0	+	2	0	119	125	1.3333333333333333
CP008925.1	h6.sal.bam	other	1804210	1804210	0	+	2	3	119	137	1.0
CP008925.1	h6.sal.bam	other	1804211	1804211	0	+	3	0	121	137	1.5
CP008925.1	h6.sal.bam	other	1804212	1804212	0	+	0	4	121	137	0.0
CP008925.1	h6.sal.bam	other	1804213	1804213	0	+	3	3	122	136	2.0
CP008925.1	h6.sal.bam	other	1804214	1804214	0	+	0	0	114	134	0.0
CP008925.1	h6.sal.bam	other	1804215	1804215	0	+	0	3	113	134	0.0
CP008925.1	h6.sal.bam	other	1804216	1804216	0	+	1	3	111	131	0.6666666666666666
CP008925.1	h6.sal.bam	other	1804217	1804217	0	+	0	5	111	129	0.0
CP008925.1	h6.sal.bam	other	1804218	1804218	0	+	1	1	112	125	1.0
CP008925.1	h6.sal.bam	other	1804219	1804219	0	+	0	0	111	125	0.0
CP008925.1	h6.sal.bam	other	1804220	1804220	0	+	6	0	116	125	6.0
CP008925.1	h6.sal.bam	other	1804221	1804221	0	+	0	1	115	125	0.0
CP008925.1	h6.sal.bam	other	1804222	1804222	0	+	0	3	115	127	0.0
CP008925.1	h6.sal.bam	other	1804223	1804223	0	+	0	2	114	127	0.0
CP008925.1	h6.sal.bam	other	1804224	1804224	0	+	2	5	116	126	2.0
CP008925.1	h6.sal.bam	other	1804225	1804225	0	+	4	0	118	122	4.0
CP008925.1	h6.sal.bam	other	1804226	1804226	0	+	3	2	118	124	3.0
CP008925.1	h6.sal.bam	other	1804227	1804227	0	+	1	2	118	122	1.0
CP008925.1	h6.sal.bam	other	1804228	1804228	0	+	6	2	120	124	6.0
CP008925.1	h6.sal.bam	other	1804229	1804229	0	+	0	0	120	122	0.0
CP008925.1	h6.sal.bam	other	1804230	1804230	0	+	5	1	123	125	5.0
CP008925.1	h6.sal.bam	other	1804231	1804231	0	+	2	4	121	128	2.0
CP008925.1	h6.sal.bam	other	1804232	1804232	0	+	2	2	121	126	2.0
CP008925.1	h6.sal.bam	other	1804233	1804233	0	+	1	0	121	125	1.0
CP008925.1	h6.sal.bam	other	1804234	1804234	0	+	2	0	123	127	2.0
CP008925.1	h6.sal.bam	other	1804235	1804235	0	+	0	4	117	128	0.0
CP008925.1	h6.sal.bam	other	1804236	1804236	0	+	1	5	118	127	1.0
CP008925.1	h6.sal.bam	other	1804237	1804237	0	+	4	2	122	126	4.0
CP008925.1	h6.sal.bam	other	1804238	1804238	0	+	1	1	123	124	1.0
CP008925.1	h6.sal.bam	other	1804239	1804239	0	+	4	3	127	127	4.0
CP008925.1	h6.sal.bam	other	1804240	1804240	0	+	1	4	125	126	1.0
CP008925.1	h6.sal.bam	other	1804241	1804241	0	+	1	1	124	127	1.0
CP008925.1	h6.sal.bam	other	1804242	1804242	0	+	3	1	127	126	3.0
CP008925.1	h6.sal.bam	other	1804243	1804243	0	+	0	1	124	126	0.0
CP008925.1	h6.sal.bam	other	1804244	1804244	0	+	0	1	121	128	0.0
CP008925.1	h6.sal.bam	other	1804245	1804245	0	+	2	1	122	128	2.0
CP008925.1	h6.sal.bam	other	1804246	1804246	0	+	2	1	124	130	2.0
CP008925.1	h6.sal.bam	other	1804247	1804247	0	+	0	0	122	133	0.0
CP008925.1	h6.sal.bam	other	1804248	1804248	0	+	2	0	124	133	2.0
CP008925.1	h6.sal.bam	other	1804249	1804249	0	+	2	0	125	136	2.0
CP008925.1	h6.sal.bam	other	1804250	1804250	0	+	1	0	123	139	1.0
CP008925.1	h6.sal.bam	other	1804251	1804251	0	+	1	4	123	139	1.0
CP008925.1	h6.sal.bam	other	1804252	1804252	0	+	1	3	122	138	1.0
CP008925.1	h6.sal.bam	other	1804253	1804253	0	+	4	4	124	136	4.0
CP008925.1	h6.sal.bam	other	1804254	1804254	0	+	4	1	126	135	4.0
CP008925.1	h6.sal.bam	other	1804255	1804255	0	+	1	0	124	137	1.0
CP008925.1	h6.sal.bam	other	1804256	1804256	0	+	2	1	123	139	2.0
CP008925.1	h6.sal.bam	other	1804257	1804257	0	+	0	1	123	138	0.0
CP008925.1	h6.sal.bam	other	1804258	1804258	0	+	3	1	125	147	3.0
CP008925.1	h6.sal.bam	other	1804259	1804259	0	+	2	3	124	149	2.0
CP008925.1	h6.sal.bam	other	1804260	1804260	0	+	2	1	122	150	2.0
CP008925.1	h6.sal.bam	other	1804261	1804261	0	+	1	2	121	151	1.0
CP008925.1	h6.sal.bam	other	1804262	1804262	0	+	0	1	121	151	0.0
CP008925.1	h6.sal.bam	other	1804263	1804263	0	+	4	2	125	151	4.0
CP008925.1	h6.sal.bam	other	1804264	1804264	0	+	3	0	126	151	3.0
CP008925.1	h6.sal.bam	other	1804265	1804265	0	+	2	2	128	151	2.0
CP008925.1	h6.sal.bam	other	1804266	1804266	0	+	1	2	126	149	1.0
CP008925.1	h6.sal.bam	other	1804267	1804267	0	+	1	1	124	148	1.0
CP008925.1	h6.sal.bam	other	1804268	1804268	0	+	1	3	125	151	1.0
CP008925.1	h6.sal.bam	other	1804269	1804269	0	+	0	1	122	150	0.0
CP008925.1	h6.sal.bam	other	1804270	1804270	0	+	0	0	122	149	0.0
CP008925.1	h6.sal.bam	other	1804271	1804271	0	+	2	0	122	151	2.0
CP008925.1	h6.sal.bam	other	1804272	1804272	0	+	1	3	122	153	1.0
CP008925.1	h6.sal.bam	other	1804273	1804273	0	+	1	1	121	154	1.0
CP008925.1	h6.sal.bam	other	1804274	1804274	0	+	1	4	119	155	1.0
CP008925.1	h6.sal.bam	other	1804275	1804275	0	+	1	2	117	152	1.0
CP008925.1	h6.sal.bam	other	1804276	1804276	0	+	1	2	118	150	1.0
CP008925.1	h6.sal.bam	other	1804277	1804277	0	+	2	1	118	151	2.0
CP008925.1	h6.sal.bam	other	1804278	1804278	0	+	1	0	116	153	1.0
CP008925.1	h6.sal.bam	other	1804279	1804279	0	+	3	1	118	153	3.0
CP008925.1	h6.sal.bam	other	1804280	1804280	0	+	2	2	120	152	2.0
CP008925.1	h6.sal.bam	other	1804281	1804281	0	+	3	3	122	152	3.0
CP008925.1	h6.sal.bam	other	1804282	1804282	0	+	4	2	124	153	4.0
CP008925.1	h6.sal.bam	other	1804283	1804283	0	+	0	10	124	153	0.0
CP008925.1	h6.sal.bam	other	1804284	1804284	0	+	0	3	118	144	0.0
CP008925.1	h6.sal.bam	other	1804285	1804285	0	+	1	4	119	143	1.0
CP008925.1	h6.sal.bam	other	1804286	1804286	0	+	1	1	119	141	1.0
CP008925.1	h6.sal.bam	other	1804287	1804287	0	+	4	1	123	140	4.0
CP008925.1	h6.sal.bam	other	1804288	1804288	0	+	2	1	121	139	2.0
CP008925.1	h6.sal.bam	other	1804289	1804289	0	+	2	0	123	140	2.0
CP008925.1	h6.sal.bam	other	1804290	1804290	0	+	0	0	122	141	0.0
CP008925.1	h6.sal.bam	other	1804291	1804291	0	+	1	1	121	141	1.0
CP008925.1	h6.sal.bam	other	1804292	1804292	0	+	3	1	124	141	3.0
CP008925.1	h6.sal.bam	other	1804293	1804293	0	+	1	1	124	140	1.0
CP008925.1	h6.sal.bam	other	1804294	1804294	0	+	0	2	124	140	0.0
CP008925.1	h6.sal.bam	other	1804295	1804295	0	+	3	1	123	139	3.0
CP008925.1	h6.sal.bam	other	1804296	1804296	0	+	6	2	129	138	6.0
CP008925.1	h6.sal.bam	other	1804297	1804297	0	+	0	1	129	136	0.0
CP008925.1	h6.sal.bam	other	1804298	1804298	0	+	1	1	130	135	1.0
CP008925.1	h6.sal.bam	other	1804299	1804299	0	+	0	1	128	138	0.0
CP008925.1	h6.sal.bam	other	1804300	1804300	0	+	2	2	126	143	2.0
CP008925.1	h6.sal.bam	other	1804301	1804301	0	+	0	4	122	146	0.0
CP008925.1	h6.sal.bam	other	1804302	1804302	0	+	0	0	120	142	0.0
CP008925.1	h6.sal.bam	other	1804303	1804303	0	+	2	3	118	144	2.0
CP008925.1	h6.sal.bam	other	1804304	1804304	0	+	3	2	121	142	3.0
CP008925.1	h6.sal.bam	other	1804305	1804305	0	+	4	2	118	142	4.0
CP008925.1	h6.sal.bam	other	1804306	1804306	0	+	4	2	122	140	4.0
CP008925.1	h6.sal.bam	other	1804307	1804307	0	+	2	1	122	150	2.0
CP008925.1	h6.sal.bam	other	1804308	1804308	0	+	0	1	119	149	0.0
CP008925.1	h6.sal.bam	other	1804309	1804309	0	+	1	1	120	148	1.0
CP008925.1	h6.sal.bam	other	1804310	1804310	0	+	2	3	122	151	2.0
CP008925.1	h6.sal.bam	other	1804311	1804311	0	+	1	4	122	156	1.0
CP008925.1	h6.sal.bam	other	1804312	1804312	0	+	1	0	119	153	1.0
CP008925.1	h6.sal.bam	other	1804313	1804313	0	+	0	4	118	153	0.0
CP008925.1	h6.sal.bam	other	1804314	1804314	0	+	1	2	115	149	1.0
CP008925.1	h6.sal.bam	other	1804315	1804315	0	+	1	5	115	149	1.0
CP008925.1	h6.sal.bam	other	1804316	1804316	0	+	1	1	116	147	1.0
CP008925.1	h6.sal.bam	other	1804317	1804317	0	+	3	1	117	149	3.0
CP008925.1	h6.sal.bam	other	1804318	1804318	0	+	0	2	117	152	0.0
CP008925.1	h6.sal.bam	other	1804319	1804319	0	+	2	1	119	151	2.0
CP008925.1	h6.sal.bam	other	1804320	1804320	0	+	0	3	113	151	0.0
CP008925.1	h6.sal.bam	other	1804321	1804321	0	+	2	4	115	150	2.0
CP008925.1	h6.sal.bam	other	1804322	1804322	0	+	2	3	117	150	2.0
CP008925.1	h6.sal.bam	other	1804323	1804323	0	+	2	1	117	148	2.0
CP008925.1	h6.sal.bam	other	1804324	1804324	0	+	0	2	117	147	0.0
CP008925.1	h6.sal.bam	other	1804325	1804325	0	+	1	0	117	147	1.0
CP008925.1	h6.sal.bam	other	1804326	1804326	0	+	1	3	117	152	1.0
CP008925.1	h6.sal.bam	other	1804327	1804327	0	+	0	1	112	150	0.0
CP008925.1	h6.sal.bam	other	1804328	1804328	0	+	6	3	118	149	6.0
CP008925.1	h6.sal.bam	other	1804329	1804329	0	+	3	3	118	146	3.0
CP008925.1	h6.sal.bam	other	1804330	1804330	0	+	3	2	117	146	3.0
CP008925.1	h6.sal.bam	other	1804331	1804331	0	+	0	4	117	144	0.0
CP008925.1	h6.sal.bam	other	1804332	1804332	0	+	0	7	117	143	0.0
CP008925.1	h6.sal.bam	other	1804333	1804333	0	+	1	5	113	137	1.0
CP008925.1	h6.sal.bam	other	1804334	1804334	0	+	2	2	115	132	2.0
CP008925.1	h6.sal.bam	other	1804335	1804335	0	+	1	2	114	132	1.0
CP008925.1	h6.sal.bam	other	1804336	1804336	0	+	1	2	113	135	1.0
CP008925.1	h6.sal.bam	other	1804337	1804337	0	+	1	1	115	137	1.0
CP008925.1	h6.sal.bam	other	1804338	1804338	0	+	0	2	110	138	0.0
CP008925.1	h6.sal.bam	other	1804339	1804339	0	+	1	0	108	138	1.0
CP008925.1	h6.sal.bam	other	1804340	1804340	0	+	1	0	106	138	1.0
CP008925.1	h6.sal.bam	other	1804341	1804341	0	+	4	1	110	138	4.0
CP008925.1	h6.sal.bam	other	1804342	1804342	0	+	6	4	115	140	6.0
CP008925.1	h6.sal.bam	other	1804343	1804343	0	+	0	3	114	137	0.0
CP008925.1	h6.sal.bam	other	1804344	1804344	0	+	4	1	118	136	4.0
CP008925.1	h6.sal.bam	other	1804345	1804345	0	+	1	2	116	139	1.0
CP008925.1	h6.sal.bam	other	1804346	1804346	0	+	2	3	118	137	2.0
CP008925.1	h6.sal.bam	other	1804347	1804347	0	+	2	1	119	134	2.0
CP008925.1	h6.sal.bam	other	1804348	1804348	0	+	1	2	119	139	1.0
CP008925.1	h6.sal.bam	other	1804349	1804349	0	+	0	0	117	139	0.0
CP008925.1	h6.sal.bam	other	1804350	1804350	0	+	2	1	118	143	2.0
CP008925.1	h6.sal.bam	other	1804351	1804351	0	+	2	3	118	143	2.0
CP008925.1	h6.sal.bam	other	1804352	1804352	0	+	0	2	118	141	0.0
CP008925.1	h6.sal.bam	other	1804353	1804353	0	+	3	0	117	139	3.0
CP008925.1	h6.sal.bam	other	1804354	1804354	0	+	3	2	120	139	3.0
CP008925.1	h6.sal.bam	other	1804355	1804355	0	+	6	2	125	145	6.0
CP008925.1	h6.sal.bam	other	1804356	1804356	0	+	2	2	124	144	2.0
CP008925.1	h6.sal.bam	other	1804357	1804357	0	+	4	2	124	146	4.0
CP008925.1	h6.sal.bam	other	1804358	1804358	0	+	1	1	125	144	1.0
CP008925.1	h6.sal.bam	other	1804359	1804359	0	+	4	2	128	144	4.0
CP008925.1	h6.sal.bam	other	1804360	1804360	0	+	3	2	130	144	3.0
CP008925.1	h6.sal.bam	other	1804361	1804361	0	+	4	1	134	142	4.0
CP008925.1	h6.sal.bam	other	1804362	1804362	0	+	2	0	133	144	2.0
CP008925.1	h6.sal.bam	other	1804363	1804363	0	+	0	1	131	146	0.0
CP008925.1	h6.sal.bam	other	1804364	1804364	0	+	1	1	130	150	1.0
CP008925.1	h6.sal.bam	other	1804365	1804365	0	+	2	1	132	153	1.3333333333333333
CP008925.1	h6.sal.bam	other	1804366	1804366	0	+	1	0	132	152	0.6666666666666666
CP008925.1	h6.sal.bam	other	1804367	1804367	0	+	1	2	130	153	0.6666666666666666
CP008925.1	h6.sal.bam	other	1804368	1804368	0	+	3	1	132	155	2.0
CP008925.1	h6.sal.bam	other	1804369	1804369	0	+	0	0	132	154	0.0
CP008925.1	h6.sal.bam	other	1804370	1804370	0	+	2	0	131	159	1.0
CP008925.1	h6.sal.bam	other	1804371	1804371	0	+	0	1	125	160	0.0
CP008925.1	h6.sal.bam	other	1804372	1804372	0	+	0	2	124	160	0.0
CP008925.1	h6.sal.bam	other	1804373	1804373	0	+	1	6	125	158	1.0
CP008925.1	h6.sal.bam	other	1804374	1804374	0	+	1	1	126	156	1.0
CP008925.1	h6.sal.bam	other	1804375	1804375	0	+	1	4	125	156	1.0
CP008925.1	h6.sal.bam	other	1804376	1804376	0	+	3	0	128	156	3.0
CP008925.1	h6.sal.bam	other	1804377	1804377	0	+	2	2	130	156	2.0
CP008925.1	h6.sal.bam	other	1804378	1804378	0	+	5	1	131	157	5.0
CP008925.1	h6.sal.bam	other	1804379	1804379	0	+	2	3	133	156	2.0
CP008925.1	h6.sal.bam	other	1804380	1804380	0	+	0	6	122	154	0.0
CP008925.1	h6.sal.bam	other	1804381	1804381	0	+	0	5	122	153	0.0
CP008925.1	h6.sal.bam	other	1804382	1804382	0	+	0	0	122	148	0.0
CP008925.1	h6.sal.bam	other	1804383	1804383	0	+	3	4	125	148	3.0
CP008925.1	h6.sal.bam	other	1804384	1804384	0	+	2	5	126	148	2.0
CP008925.1	h6.sal.bam	other	1804385	1804385	0	+	2	3	126	148	2.0
CP008925.1	h6.sal.bam	other	1804386	1804386	0	+	0	2	125	147	0.0
CP008925.1	h6.sal.bam	other	1804387	1804387	0	+	2	0	126	147	1.3333333333333333
CP008925.1	h6.sal.bam	other	1804388	1804388	0	+	2	1	127	149	1.3333333333333333
CP008925.1	h6.sal.bam	other	1804389	1804389	0	+	4	1	130	153	2.0
CP008925.1	h6.sal.bam	other	1804390	1804390	0	+	1	3	130	155	0.5
CP008925.1	h6.sal.bam	other	1804391	1804391	0	+	4	4	134	152	2.6666666666666665
CP008925.1	h6.sal.bam	other	1804392	1804392	0	+	3	3	134	148	2.0
CP008925.1	h6.sal.bam	other	1804393	1804393	0	+	0	1	132	147	0.0
CP008925.1	h6.sal.bam	other	1804394	1804394	0	+	1	1	133	146	0.6666666666666666
CP008925.1	h6.sal.bam	other	1804395	1804395	0	+	1	2	134	145	0.5
CP008925.1	h6.sal.bam	other	1804396	1804396	0	+	4	3	134	143	2.6666666666666665
CP008925.1	h6.sal.bam	other	1804397	1804397	0	+	1	1	135	140	0.6666666666666666
CP008925.1	h6.sal.bam	other	1804398	1804398	0	+	1	2	134	139	0.5
CP008925.1	h6.sal.bam	other	1804399	1804399	0	+	3	0	137	138	1.5
CP008925.1	h6.sal.bam	other	1804400	1804400	0	+	0	5	136	140	0.0
CP008925.1	h6.sal.bam	other	1804401	1804401	0	+	0	1	135	137	0.0
CP008925.1	h6.sal.bam	other	1804402	1804402	0	+	0	2	135	137	0.0
CP008925.1	h6.sal.bam	other	1804403	1804403	0	+	2	0	127	137	2.0
CP008925.1	h6.sal.bam	other	1804404	1804404	0	+	1	1	126	140	1.0
CP008925.1	h6.sal.bam	other	1804405	1804405	0	+	1	3	127	142	1.0
CP008925.1	h6.sal.bam	other	1804406	1804406	0	+	2	0	129	145	2.0
CP008925.1	h6.sal.bam	other	1804407	1804407	0	+	4	1	132	147	4.0
CP008925.1	h6.sal.bam	other	1804408	1804408	0	+	2	2	132	149	2.0
CP008925.1	h6.sal.bam	other	1804409	1804409	0	+	3	2	135	147	3.0
CP008925.1	h6.sal.bam	other	1804410	1804410	0	+	1	3	134	146	1.0
CP008925.1	h6.sal.bam	other	1804411	1804411	0	+	0	5	134	146	0.0
CP008925.1	h6.sal.bam	other	1804412	1804412	0	+	3	2	136	141	3.0
CP008925.1	h6.sal.bam	other	1804413	1804413	0	+	0	1	136	139	0.0
CP008925.1	h6.sal.bam	other	1804414	1804414	0	+	2	2	137	138	2.0
CP008925.1	h6.sal.bam	other	1804415	1804415	0	+	2	1	134	144	2.0
CP008925.1	h6.sal.bam	other	1804416	1804416	0	+	1	1	129	144	1.0
CP008925.1	h6.sal.bam	other	1804417	1804417	0	+	2	0	130	145	2.0
CP008925.1	h6.sal.bam	other	1804418	1804418	0	+	1	2	131	145	1.0
CP008925.1	h6.sal.bam	other	1804419	1804419	0	+	2	4	129	147	2.0
CP008925.1	h6.sal.bam	other	1804420	1804420	0	+	2	0	129	146	2.0
CP008925.1	h6.sal.bam	other	1804421	1804421	0	+	1	1	130	146	1.0
CP008925.1	h6.sal.bam	other	1804422	1804422	0	+	1	5	129	148	1.0
CP008925.1	h6.sal.bam	other	1804423	1804423	0	+	1	2	129	151	1.0
CP008925.1	h6.sal.bam	other	1804424	1804424	0	+	0	4	129	152	0.0
CP008925.1	h6.sal.bam	other	1804425	1804425	0	+	4	1	129	148	4.0
CP008925.1	h6.sal.bam	other	1804426	1804426	0	+	0	1	129	147	0.0
CP008925.1	h6.sal.bam	other	1804427	1804427	0	+	1	0	130	146	1.0
CP008925.1	h6.sal.bam	other	1804428	1804428	0	+	1	6	128	146	1.0
CP008925.1	h6.sal.bam	other	1804429	1804429	0	+	2	4	125	142	2.0
CP008925.1	h6.sal.bam	other	1804430	1804430	0	+	1	1	120	139	1.0
CP008925.1	h6.sal.bam	other	1804431	1804431	0	+	3	4	117	138	3.0
CP008925.1	h6.sal.bam	other	1804432	1804432	0	+	1	0	118	135	1.0
CP008925.1	h6.sal.bam	other	1804433	1804433	0	+	2	1	120	139	2.0
CP008925.1	h6.sal.bam	other	1804434	1804434	0	+	0	2	113	141	0.0
CP008925.1	h6.sal.bam	other	1804435	1804435	0	+	2	3	109	140	2.0
CP008925.1	h6.sal.bam	other	1804436	1804436	0	+	2	2	111	142	2.0
CP008925.1	h6.sal.bam	other	1804437	1804437	0	+	1	1	112	143	1.0
CP008925.1	h6.sal.bam	other	1804438	1804438	0	+	0	2	112	143	0.0
CP008925.1	h6.sal.bam	other	1804439	1804439	0	+	2	4	114	142	2.0
CP008925.1	h6.sal.bam	other	1804440	1804440	0	+	1	1	113	139	1.0
CP008925.1	h6.sal.bam	other	1804441	1804441	0	+	0	4	112	139	0.0
CP008925.1	h6.sal.bam	other	1804442	1804442	0	+	4	0	114	137	4.0
CP008925.1	h6.sal.bam	other	1804443	1804443	0	+	0	1	112	138	0.0
CP008925.1	h6.sal.bam	other	1804444	1804444	0	+	2	4	114	138	2.0
CP008925.1	h6.sal.bam	other	1804445	1804445	0	+	2	1	114	134	2.0
CP008925.1	h6.sal.bam	other	1804446	1804446	0	+	1	1	115	134	1.0
CP008925.1	h6.sal.bam	other	1804447	1804447	0	+	2	3	115	133	2.0
CP008925.1	h6.sal.bam	other	1804448	1804448	0	+	3	1	118	132	3.0
CP008925.1	h6.sal.bam	other	1804449	1804449	0	+	0	2	118	131	0.0
CP008925.1	h6.sal.bam	other	1804450	1804450	0	+	3	3	120	133	3.0
CP008925.1	h6.sal.bam	other	1804451	1804451	0	+	0	0	115	133	0.0
CP008925.1	h6.sal.bam	other	1804452	1804452	0	+	1	3	111	136	1.0
CP008925.1	h6.sal.bam	other	1804453	1804453	0	+	1	0	112	133	1.0
CP008925.1	h6.sal.bam	other	1804454	1804454	0	+	0	1	110	138	0.0
CP008925.1	h6.sal.bam	other	1804455	1804455	0	+	2	5	112	137	2.0
CP008925.1	h6.sal.bam	other	1804456	1804456	0	+	1	1	113	134	1.0
CP008925.1	h6.sal.bam	other	1804457	1804457	0	+	1	3	109	135	1.0
CP008925.1	h6.sal.bam	other	1804458	1804458	0	+	2	2	111	132	2.0
CP008925.1	h6.sal.bam	other	1804459	1804459	0	+	1	3	112	136	1.0
CP008925.1	h6.sal.bam	other	1804460	1804460	0	+	1	2	109	134	1.0
CP008925.1	h6.sal.bam	other	1804461	1804461	0	+	2	3	111	136	2.0
CP008925.1	h6.sal.bam	other	1804462	1804462	0	+	1	2	112	134	1.0
CP008925.1	h6.sal.bam	other	1804463	1804463	0	+	3	5	113	133	3.0
CP008925.1	h6.sal.bam	other	1804464	1804464	0	+	1	2	110	128	1.0
CP008925.1	h6.sal.bam	other	1804465	1804465	0	+	8	0	113	131	8.0
CP008925.1	h6.sal.bam	other	1804466	1804466	0	+	0	2	113	133	0.0
CP008925.1	h6.sal.bam	other	1804467	1804467	0	+	0	0	110	134	0.0
CP008925.1	h6.sal.bam	other	1804468	1804468	0	+	1	0	111	134	1.0
CP008925.1	h6.sal.bam	other	1804469	1804469	0	+	1	0	111	138	1.0
CP008925.1	h6.sal.bam	other	1804470	1804470	0	+	1	0	106	141	1.0
CP008925.1	h6.sal.bam	other	1804471	1804471	0	+	1	1	107	145	1.0
CP008925.1	h6.sal.bam	other	1804472	1804472	0	+	3	0	110	144	3.0
CP008925.1	h6.sal.bam	other	1804473	1804473	0	+	1	2	107	148	1.0
CP008925.1	h6.sal.bam	other	1804474	1804474	0	+	1	2	108	146	1.0
CP008925.1	h6.sal.bam	other	1804475	1804475	0	+	1	1	109	144	1.0
CP008925.1	h6.sal.bam	other	1804476	1804476	0	+	0	1	109	143	0.0
CP008925.1	h6.sal.bam	other	1804477	1804477	0	+	0	2	109	146	0.0
CP008925.1	h6.sal.bam	other	1804478	1804478	0	+	0	2	106	145	0.0
CP008925.1	h6.sal.bam	other	1804479	1804479	0	+	3	3	109	148	3.0
CP008925.1	h6.sal.bam	other	1804480	1804480	0	+	0	6	108	145	0.0
CP008925.1	h6.sal.bam	other	1804481	1804481	0	+	2	2	108	140	2.0
CP008925.1	h6.sal.bam	other	1804482	1804482	0	+	1	3	105	138	1.0
CP008925.1	h6.sal.bam	other	1804483	1804483	0	+	6	0	108	137	6.0
CP008925.1	h6.sal.bam	other	1804484	1804484	0	+	3	1	108	140	3.0
CP008925.1	h6.sal.bam	other	1804485	1804485	0	+	2	3	109	139	2.0
CP008925.1	h6.sal.bam	other	1804486	1804486	0	+	4	0	113	142	4.0
CP008925.1	h6.sal.bam	other	1804487	1804487	0	+	1	0	109	143	1.0
CP008925.1	h6.sal.bam	other	1804488	1804488	0	+	0	0	109	145	0.0
CP008925.1	h6.sal.bam	other	1804489	1804489	0	+	1	8	110	146	1.0
CP008925.1	h6.sal.bam	other	1804490	1804490	0	+	2	1	110	142	2.0
CP008925.1	h6.sal.bam	other	1804491	1804491	0	+	1	2	107	143	1.0
CP008925.1	h6.sal.bam	other	1804492	1804492	0	+	0	2	107	141	0.0
CP008925.1	h6.sal.bam	other	1804493	1804493	0	+	1	2	108	141	1.0
CP008925.1	h6.sal.bam	other	1804494	1804494	0	+	0	3	104	139	0.0
CP008925.1	h6.sal.bam	other	1804495	1804495	0	+	3	3	106	137	3.0
CP008925.1	h6.sal.bam	other	1804496	1804496	0	+	1	4	105	135	1.0
CP008925.1	h6.sal.bam	other	1804497	1804497	0	+	1	5	106	133	1.0
CP008925.1	h6.sal.bam	other	1804498	1804498	0	+	0	2	106	130	0.0
CP008925.1	h6.sal.bam	other	1804499	1804499	0	+	0	1	106	128	0.0
CP008925.1	h6.sal.bam	other	1804500	1804500	0	+	1	0	102	128	1.0
CP008925.1	h6.sal.bam	other	1804501	1804501	0	+	0	0	102	128	0.0
CP008925.1	h6.sal.bam	other	1804502	1804502	0	+	1	2	103	129	1.0
CP008925.1	h6.sal.bam	other	1804503	1804503	0	+	0	0	101	131	0.0
CP008925.1	h6.sal.bam	other	1804504	1804504	0	+	1	0	100	135	1.0
CP008925.1	h6.sal.bam	other	1804505	1804505	0	+	0	0	96	135	0.0
CP008925.1	h6.sal.bam	other	1804506	1804506	0	+	3	2	99	137	3.0
CP008925.1	h6.sal.bam	other	1804507	1804507	0	+	0	4	96	139	0.0
CP008925.1	h6.sal.bam	other	1804508	1804508	0	+	2	3	98	135	2.0
CP008925.1	h6.sal.bam	other	1804509	1804509	0	+	0	1	98	133	0.0
CP008925.1	h6.sal.bam	other	1804510	1804510	0	+	2	4	98	134	2.0
CP008925.1	h6.sal.bam	other	1804511	1804511	0	+	1	3	96	131	1.0
CP008925.1	h6.sal.bam	other	1804512	1804512	0	+	1	1	97	130	1.0
CP008925.1	h6.sal.bam	other	1804513	1804513	0	+	1	1	98	133	1.0
CP008925.1	h6.sal.bam	other	1804514	1804514	0	+	2	1	98	132	2.0
CP008925.1	h6.sal.bam	other	1804515	1804515	0	+	0	1	97	131	0.0
CP008925.1	h6.sal.bam	other	1804516	1804516	0	+	0	3	97	133	0.0
CP008925.1	h6.sal.bam	other	1804517	1804517	0	+	1	0	95	133	1.0
CP008925.1	h6.sal.bam	other	1804518	1804518	0	+	0	1	91	135	0.0
CP008925.1	h6.sal.bam	other	1804519	1804519	0	+	1	0	92	135	1.0
CP008925.1	h6.sal.bam	other	1804520	1804520	0	+	2	1	94	135	2.0
CP008925.1	h6.sal.bam	other	1804521	1804521	0	+	2	1	92	135	2.0
CP008925.1	h6.sal.bam	other	1804522	1804522	0	+	3	2	95	134	3.0
CP008925.1	h6.sal.bam	other	1804523	1804523	0	+	1	1	94	137	1.0
CP008925.1	h6.sal.bam	other	1804524	1804524	0	+	1	3	92	139	1.0
CP008925.1	h6.sal.bam	other	1804525	1804525	0	+	3	3	95	137	3.0
CP008925.1	h6.sal.bam	other	1804526	1804526	0	+	2	4	97	136	2.0
CP008925.1	h6.sal.bam	other	1804527	1804527	0	+	2	2	98	133	2.0
CP008925.1	h6.sal.bam	other	1804528	1804528	0	+	2	1	100	132	2.0
CP008925.1	h6.sal.bam	other	1804529	1804529	0	+	2	0	102	131	2.0
CP008925.1	h6.sal.bam	other	1804530	1804530	0	+	5	2	104	135	5.0
CP008925.1	h6.sal.bam	other	1804531	1804531	0	+	0	2	103	133	0.0
CP008925.1	h6.sal.bam	other	1804532	1804532	0	+	0	0	99	132	0.0
CP008925.1	h6.sal.bam	other	1804533	1804533	0	+	1	7	100	132	1.0
CP008925.1	h6.sal.bam	other	1804534	1804534	0	+	1	2	100	127	1.0
CP008925.1	h6.sal.bam	other	1804535	1804535	0	+	2	4	102	125	2.0
CP008925.1	h6.sal.bam	other	1804536	1804536	0	+	4	1	103	121	4.0
CP008925.1	h6.sal.bam	other	1804537	1804537	0	+	3	1	106	120	3.0
CP008925.1	h6.sal.bam	other	1804538	1804538	0	+	1	1	103	121	1.0
CP008925.1	h6.sal.bam	other	1804539	1804539	0	+	1	3	97	121	1.0
CP008925.1	h6.sal.bam	other	1804540	1804540	0	+	1	3	98	121	1.0
CP008925.1	h6.sal.bam	other	1804541	1804541	0	+	0	3	98	118	0.0
CP008925.1	h6.sal.bam	other	1804542	1804542	0	+	2	3	100	119	2.0
CP008925.1	h6.sal.bam	other	1804543	1804543	0	+	3	1	100	116	3.0
CP008925.1	h6.sal.bam	other	1804544	1804544	0	+	1	3	101	116	1.0
CP008925.1	h6.sal.bam	other	1804545	1804545	0	+	0	5	101	118	0.0
CP008925.1	h6.sal.bam	other	1804546	1804546	0	+	3	0	103	114	3.0
CP008925.1	h6.sal.bam	other	1804547	1804547	0	+	2	2	102	114	2.0
CP008925.1	h6.sal.bam	other	1804548	1804548	0	+	1	0	101	114	1.0
CP008925.1	h6.sal.bam	other	1804549	1804549	0	+	1	0	101	114	1.0
CP008925.1	h6.sal.bam	other	1804550	1804550	0	+	0	3	101	114	0.0
CP008925.1	h6.sal.bam	other	1804551	1804551	0	+	1	1	102	115	1.0
CP008925.1	h6.sal.bam	other	1804552	1804552	0	+	0	1	101	114	0.0
CP008925.1	h6.sal.bam	other	1804553	1804553	0	+	0	5	101	116	0.0
CP008925.1	h6.sal.bam	other	1804554	1804554	0	+	0	0	98	111	0.0
CP008925.1	h6.sal.bam	other	1804555	1804555	0	+	3	1	101	111	3.0
CP008925.1	h6.sal.bam	other	1804556	1804556	0	+	7	0	106	110	7.0
CP008925.1	h6.sal.bam	other	1804557	1804557	0	+	3	2	108	110	3.0
CP008925.1	h6.sal.bam	other	1804558	1804558	0	+	1	5	101	111	1.0
CP008925.1	h6.sal.bam	other	1804559	1804559	0	+	1	2	102	106	1.0
CP008925.1	h6.sal.bam	other	1804560	1804560	0	+	1	4	101	105	1.0
CP008925.1	h6.sal.bam	other	1804561	1804561	0	+	1	2	97	101	1.0
CP008925.1	h6.sal.bam	other	1804562	1804562	0	+	1	1	97	115	1.0
CP008925.1	h6.sal.bam	other	1804563	1804563	0	+	0	1	96	115	0.0
CP008925.1	h6.sal.bam	other	1804564	1804564	0	+	2	3	98	115	2.0
CP008925.1	h6.sal.bam	other	1804565	1804565	0	+	1	1	97	112	1.0
CP008925.1	h6.sal.bam	other	1804566	1804566	0	+	2	0	98	111	2.0
CP008925.1	h6.sal.bam	other	1804567	1804567	0	+	0	2	98	112	0.0
CP008925.1	h6.sal.bam	other	1804568	1804568	0	+	5	0	102	110	5.0
CP008925.1	h6.sal.bam	other	1804569	1804569	0	+	0	1	102	110	0.0
CP008925.1	h6.sal.bam	other	1804570	1804570	0	+	0	1	100	112	0.0
CP008925.1	h6.sal.bam	other	1804571	1804571	0	+	1	2	99	112	1.0
CP008925.1	h6.sal.bam	other	1804572	1804572	0	+	1	1	100	110	1.0
CP008925.1	h6.sal.bam	other	1804573	1804573	0	+	3	0	103	111	3.0
CP008925.1	h6.sal.bam	other	1804574	1804574	0	+	5	1	108	111	5.0
CP008925.1	h6.sal.bam	other	1804575	1804575	0	+	0	0	107	110	0.0
CP008925.1	h6.sal.bam	other	1804576	1804576	0	+	3	1	110	111	3.0
CP008925.1	h6.sal.bam	other	1804577	1804577	0	+	2	4	110	110	2.0
CP008925.1	h6.sal.bam	other	1804578	1804578	0	+	2	4	112	111	2.0
CP008925.1	h6.sal.bam	other	1804579	1804579	0	+	2	0	114	110	2.0
CP008925.1	h6.sal.bam	other	1804580	1804580	0	+	0	2	114	110	0.0
CP008925.1	h6.sal.bam	other	1804581	1804581	0	+	3	5	114	108	3.0
CP008925.1	h6.sal.bam	other	1804582	1804582	0	+	1	0	115	105	1.0
CP008925.1	h6.sal.bam	other	1804583	1804583	0	+	4	1	117	106	4.0
CP008925.1	h6.sal.bam	other	1804584	1804584	0	+	0	2	117	105	0.0
CP008925.1	h6.sal.bam	other	1804585	1804585	0	+	1	1	115	104	1.0
CP008925.1	h6.sal.bam	other	1804586	1804586	0	+	0	2	115	103	0.0
CP008925.1	h6.sal.bam	other	1804587	1804587	0	+	1	4	115	104	1.0
CP008925.1	h6.sal.bam	other	1804588	1804588	0	+	2	0	116	100	2.0
CP008925.1	h6.sal.bam	other	1804589	1804589	0	+	4	2	118	100	4.0
CP008925.1	h6.sal.bam	other	1804590	1804590	0	+	1	1	119	102	1.0
CP008925.1	h6.sal.bam	other	1804591	1804591	0	+	1	3	119	102	1.0
CP008925.1	h6.sal.bam	other	1804592	1804592	0	+	2	2	119	100	2.0
CP008925.1	h6.sal.bam	other	1804593	1804593	0	+	0	2	119	99	0.0
CP008925.1	h6.sal.bam	other	1804594	1804594	0	+	3	1	122	98	3.0
CP008925.1	h6.sal.bam	other	1804595	1804595	0	+	3	1	121	97	3.0
CP008925.1	h6.sal.bam	other	1804596	1804596	0	+	1	2	122	97	1.0
CP008925.1	h6.sal.bam	other	1804597	1804597	0	+	0	3	118	95	0.0
CP008925.1	h6.sal.bam	other	1804598	1804598	0	+	3	3	120	92	3.0
CP008925.1	h6.sal.bam	other	1804599	1804599	0	+	3	1	123	96	3.0
CP008925.1	h6.sal.bam	other	1804600	1804600	0	+	1	1	121	97	1.0
CP008925.1	h6.sal.bam	other	1804601	1804601	0	+	1	1	118	97	1.0
CP008925.1	h6.sal.bam	other	1804602	1804602	0	+	0	0	117	98	0.0
CP008925.1	h6.sal.bam	other	1804603	1804603	0	+	0	4	115	101	0.0
CP008925.1	h6.sal.bam	other	1804604	1804604	0	+	0	0	110	99	0.0
CP008925.1	h6.sal.bam	other	1804605	1804605	0	+	0	0	110	101	0.0
CP008925.1	h6.sal.bam	other	1804606	1804606	0	+	0	1	110	101	0.0
CP008925.1	h6.sal.bam	other	1804607	1804607	0	+	0	0	108	100	0.0
CP008925.1	h6.sal.bam	other	1804608	1804608	0	+	0	2	108	102	0.0
CP008925.1	h6.sal.bam	other	1804609	1804609	0	+	1	0	109	100	1.0
CP008925.1	h6.sal.bam	other	1804610	1804610	0	+	1	0	108	102	1.0
CP008925.1	h6.sal.bam	other	1804611	1804611	0	+	5	1	106	106	5.0
CP008925.1	h6.sal.bam	other	1804612	1804612	0	+	1	1	106	108	1.0
CP008925.1	h6.sal.bam	other	1804613	1804613	0	+	2	3	107	108	2.0
CP008925.1	h6.sal.bam	other	1804614	1804614	0	+	1	2	106	105	1.0
CP008925.1	h6.sal.bam	other	1804615	1804615	0	+	0	3	106	103	0.0
CP008925.1	h6.sal.bam	other	1804616	1804616	0	+	0	0	106	104	0.0
CP008925.1	h6.sal.bam	other	1804617	1804617	0	+	5	0	108	104	5.0
CP008925.1	h6.sal.bam	other	1804618	1804618	0	+	1	1	107	104	1.0
CP008925.1	h6.sal.bam	GAAC	1804619	1804619	1804627	+	1	4	107	109	1.0
CP008925.1	h6.sal.bam	other	1804620	1804620	0	+	4	1	111	107	4.0
CP008925.1	h6.sal.bam	GAAC	1804621	1804621	1804627	+	5	1	113	108	5.0
CP008925.1	h6.sal.bam	other	1804622	1804622	0	+	3	1	114	107	3.0
CP008925.1	h6.sal.bam	other	1804623	1804623	0	+	0	0	113	106	0.0
CP008925.1	h6.sal.bam	other	1804624	1804624	0	+	3	2	115	108	3.0
CP008925.1	h6.sal.bam	other	1804625	1804625	0	+	3	2	117	107	3.0
CP008925.1	h6.sal.bam	other	1804626	1804626	0	+	0	0	117	107	0.0
CP008925.1	h6.sal.bam	other	1804627	1804627	0	+	1	3	118	108	1.0
CP008925.1	h6.sal.bam	other	1804628	1804628	0	+	2	0	120	110	2.0
CP008925.1	h6.sal.bam	other	1804629	1804629	0	+	0	0	117	111	0.0
CP008925.1	h6.sal.bam	other	1804630	1804630	0	+	2	2	119	111	2.0
CP008925.1	h6.sal.bam	other	1804631	1804631	0	+	1	1	112	109	1.0
CP008925.1	h6.sal.bam	other	1804632	1804632	0	+	2	1	111	116	2.0
CP008925.1	h6.sal.bam	other	1804633	1804633	0	+	0	0	110	117	0.0
CP008925.1	h6.sal.bam	other	1804634	1804634	0	+	2	0	111	120	2.0
CP008925.1	h6.sal.bam	other	1804635	1804635	0	+	1	0	112	121	1.0
CP008925.1	h6.sal.bam	GAAC	1804636	1804636	1804627	+	0	16	111	123	0.0
CP008925.1	h6.sal.bam	other	1804637	1804637	0	+	1	1	109	107	1.0
CP008925.1	h6.sal.bam	GAAC	1804638	1804638	1804627	+	9	1	118	108	9.0
CP008925.1	h6.sal.bam	other	1804639	1804639	0	+	1	0	119	107	1.0
CP008925.1	h6.sal.bam	other	1804640	1804640	0	+	2	0	117	112	2.0
CP008925.1	h6.sal.bam	other	1804641	1804641	0	+	2	1	119	112	2.0
CP008925.1	h6.sal.bam	other	1804642	1804642	0	+	1	0	120	111	1.0
CP008925.1	h6.sal.bam	other	1804643	1804643	0	+	1	0	118	115	1.0
CP008925.1	h6.sal.bam	other	1804644	1804644	0	+	0	3	118	115	0.0
CP008925.1	h6.sal.bam	other	1804645	1804645	0	+	1	1	119	118	1.0
CP008925.1	h6.sal.bam	other	1804646	1804646	0	+	1	0	118	118	1.0
CP008925.1	h6.sal.bam	other	1804647	1804647	0	+	4	2	122	120	4.0
CP008925.1	h6.sal.bam	other	1804648	1804648	0	+	1	0	115	122	1.0
CP008925.1	h6.sal.bam	other	1804649	1804649	0	+	2	0	117	122	2.0
CP008925.1	h6.sal.bam	other	1804650	1804650	0	+	1	1	118	122	1.0
CP008925.1	h6.sal.bam	other	1804651	1804651	0	+	0	0	113	122	0.0
CP008925.1	h6.sal.bam	other	1804652	1804652	0	+	4	6	117	125	4.0
CP008925.1	h6.sal.bam	other	1804653	1804653	0	+	3	2	116	120	3.0
CP008925.1	h6.sal.bam	other	1804654	1804654	0	+	1	0	117	118	1.0
CP008925.1	h6.sal.bam	other	1804655	1804655	0	+	3	2	120	120	3.0
CP008925.1	h6.sal.bam	other	1804656	1804656	0	+	1	2	118	119	1.0
CP008925.1	h6.sal.bam	other	1804657	1804657	0	+	1	1	113	118	1.0
CP008925.1	h6.sal.bam	other	1804658	1804658	0	+	2	0	115	118	2.0
CP008925.1	h6.sal.bam	other	1804659	1804659	0	+	0	1	115	118	0.0
CP008925.1	h6.sal.bam	other	1804660	1804660	0	+	2	1	115	119	2.0
CP008925.1	h6.sal.bam	other	1804661	1804661	0	+	1	1	116	118	1.0
CP008925.1	h6.sal.bam	other	1804662	1804662	0	+	1	2	116	117	1.0
CP008925.1	h6.sal.bam	other	1804663	1804663	0	+	3	0	115	117	3.0
CP008925.1	h6.sal.bam	other	1804664	1804664	0	+	2	1	117	117	2.0
CP008925.1	h6.sal.bam	other	1804665	1804665	0	+	1	1	117	117	1.0
CP008925.1	h6.sal.bam	other	1804666	1804666	0	+	3	2	119	119	3.0
CP008925.1	h6.sal.bam	other	1804667	1804667	0	+	3	2	120	120	3.0
CP008925.1	h6.sal.bam	other	1804668	1804668	0	+	0	1	120	118	0.0
CP008925.1	h6.sal.bam	other	1804669	1804669	0	+	1	0	114	121	0.6666666666666666
CP008925.1	h6.sal.bam	other	1804670	1804670	0	+	1	1	115	124	0.6666666666666666
CP008925.1	h6.sal.bam	other	1804671	1804671	0	+	2	4	109	125	2.0
CP008925.1	h6.sal.bam	other	1804672	1804672	0	+	1	2	110	121	1.0
CP008925.1	h6.sal.bam	other	1804673	1804673	0	+	0	1	110	119	0.0
CP008925.1	h6.sal.bam	other	1804674	1804674	0	+	1	2	111	118	1.0
CP008925.1	h6.sal.bam	other	1804675	1804675	0	+	1	1	112	116	1.0
CP008925.1	h6.sal.bam	other	1804676	1804676	0	+	2	2	114	115	2.0
CP008925.1	h6.sal.bam	other	1804677	1804677	0	+	2	3	116	130	2.0
CP008925.1	h6.sal.bam	other	1804678	1804678	0	+	2	2	118	130	2.0
CP008925.1	h6.sal.bam	other	1804679	1804679	0	+	3	2	121	128	3.0
CP008925.1	h6.sal.bam	other	1804680	1804680	0	+	4	1	125	128	4.0
CP008925.1	h6.sal.bam	other	1804681	1804681	0	+	3	0	128	130	3.0
CP008925.1	h6.sal.bam	other	1804682	1804682	0	+	1	1	128	130	1.0
CP008925.1	h6.sal.bam	other	1804683	1804683	0	+	0	0	128	130	0.0
CP008925.1	h6.sal.bam	other	1804684	1804684	0	+	1	2	127	130	1.0
CP008925.1	h6.sal.bam	other	1804685	1804685	0	+	3	3	126	128	2.0
CP008925.1	h6.sal.bam	other	1804686	1804686	0	+	3	3	127	134	2.0
CP008925.1	h6.sal.bam	other	1804687	1804687	0	+	1	1	127	132	0.6666666666666666
CP008925.1	h6.sal.bam	other	1804688	1804688	0	+	2	0	126	134	1.3333333333333333
CP008925.1	h6.sal.bam	GAAC	1804689	1804689	1804697	+	1	2	127	135	0.6666666666666666
CP008925.1	h6.sal.bam	other	1804690	1804690	0	+	1	2	128	134	1.0
CP008925.1	h6.sal.bam	GAAC	1804691	1804691	1804697	+	0	1	123	134	0.0
CP008925.1	h6.sal.bam	other	1804692	1804692	0	+	2	5	125	133	1.3333333333333333
CP008925.1	h6.sal.bam	other	1804693	1804693	0	+	2	0	126	130	1.0
CP008925.1	h6.sal.bam	other	1804694	1804694	0	+	2	2	127	130	1.0
CP008925.1	h6.sal.bam	other	1804695	1804695	0	+	0	2	124	130	0.0
CP008925.1	h6.sal.bam	other	1804696	1804696	0	+	4	0	123	131	2.0
CP008925.1	h6.sal.bam	other	1804697	1804697	0	+	2	0	122	131	1.0
CP008925.1	h6.sal.bam	other	1804698	1804698	0	+	1	2	120	133	0.5
CP008925.1	h6.sal.bam	other	1804699	1804699	0	+	1	1	118	136	0.5
CP008925.1	h6.sal.bam	other	1804700	1804700	0	+	0	3	118	135	0.0
CP008925.1	h6.sal.bam	other	1804701	1804701	0	+	3	4	121	132	1.5
CP008925.1	h6.sal.bam	other	1804702	1804702	0	+	1	2	121	131	0.6666666666666666
CP008925.1	h6.sal.bam	other	1804703	1804703	0	+	2	1	122	129	1.3333333333333333
CP008925.1	h6.sal.bam	other	1804704	1804704	0	+	3	2	125	130	1.5
CP008925.1	h6.sal.bam	other	1804705	1804705	0	+	1	2	123	130	0.5
CP008925.1	h6.sal.bam	GAAC	1804706	1804706	1804697	+	1	4	124	128	0.5
CP008925.1	h6.sal.bam	other	1804707	1804707	0	+	1	2	123	126	0.5
CP008925.1	h6.sal.bam	GAAC	1804708	1804708	1804697	+	6	3	128	124	3.0
CP008925.1	h6.sal.bam	other	1804709	1804709	0	+	2	1	126	121	1.0
CP008925.1	h6.sal.bam	other	1804710	1804710	0	+	2	2	127	122	1.0
CP008925.1	h6.sal.bam	other	1804711	1804711	0	+	5	0	131	120	2.5
CP008925.1	h6.sal.bam	other	1804712	1804712	0	+	1	3	132	122	0.5
CP008925.1	h6.sal.bam	other	1804713	1804713	0	+	0	4	123	119	0.0
CP008925.1	h6.sal.bam	other	1804714	1804714	0	+	2	1	123	116	1.0
CP008925.1	h6.sal.bam	other	1804715	1804715	0	+	4	1	124	117	2.0
CP008925.1	h6.sal.bam	other	1804716	1804716	0	+	2	2	126	116	1.3333333333333333
CP008925.1	h6.sal.bam	other	1804717	1804717	0	+	3	0	127	114	3.0
CP008925.1	h6.sal.bam	other	1804718	1804718	0	+	2	2	128	116	2.0
CP008925.1	h6.sal.bam	other	1804719	1804719	0	+	1	3	129	114	1.0
CP008925.1	h6.sal.bam	other	1804720	1804720	0	+	2	1	130	111	1.3333333333333333
CP008925.1	h6.sal.bam	other	1804721	1804721	0	+	1	1	130	112	0.6666666666666666
CP008925.1	h6.sal.bam	other	1804722	1804722	0	+	1	4	128	112	0.5
CP008925.1	h6.sal.bam	other	1804723	1804723	0	+	0	0	127	112	0.0
CP008925.1	h6.sal.bam	other	1804724	1804724	0	+	2	0	126	112	1.0
CP008925.1	h6.sal.bam	other	1804725	1804725	0	+	1	1	126	117	0.5
CP008925.1	h6.sal.bam	other	1804726	1804726	0	+	0	4	126	120	0.0
CP008925.1	h6.sal.bam	other	1804727	1804727	0	+	2	2	123	116	1.0
CP008925.1	h6.sal.bam	other	1804728	1804728	0	+	2	0	123	115	1.0
CP008925.1	h6.sal.bam	other	1804729	1804729	0	+	0	1	122	115	0.0
CP008925.1	h6.sal.bam	other	1804730	1804730	0	+	2	1	122	116	1.0
CP008925.1	h6.sal.bam	other	1804731	1804731	0	+	1	1	123	118	0.5
CP008925.1	h6.sal.bam	other	1804732	1804732	0	+	2	1	122	119	1.0
CP008925.1	h6.sal.bam	other	1804733	1804733	0	+	4	1	125	119	2.0
CP008925.1	h6.sal.bam	other	1804734	1804734	0	+	2	1	127	118	1.0
CP008925.1	h6.sal.bam	other	1804735	1804735	0	+	2	1	127	122	1.0
CP008925.1	h6.sal.bam	other	1804736	1804736	0	+	1	1	127	124	0.5
CP008925.1	h6.sal.bam	other	1804737	1804737	0	+	1	0	121	124	0.5
CP008925.1	h6.sal.bam	other	1804738	1804738	0	+	4	0	125	125	2.0
CP008925.1	h6.sal.bam	other	1804739	1804739	0	+	0	1	125	128	0.0
CP008925.1	h6.sal.bam	other	1804740	1804740	0	+	1	3	119	130	0.5
CP008925.1	h6.sal.bam	other	1804741	1804741	0	+	2	3	121	128	1.0
CP008925.1	h6.sal.bam	other	1804742	1804742	0	+	2	2	123	128	1.0
CP008925.1	h6.sal.bam	other	1804743	1804743	0	+	3	2	126	128	1.5
CP008925.1	h6.sal.bam	other	1804744	1804744	0	+	0	3	126	126	0.0
CP008925.1	h6.sal.bam	other	1804745	1804745	0	+	1	2	126	127	0.5
CP008925.1	h6.sal.bam	other	1804746	1804746	0	+	2	6	127	125	1.0
CP008925.1	h6.sal.bam	other	1804747	1804747	0	+	3	0	129	120	1.5
CP008925.1	h6.sal.bam	other	1804748	1804748	0	+	0	1	128	120	0.0
CP008925.1	h6.sal.bam	other	1804749	1804749	0	+	1	3	129	119	0.5
CP008925.1	h6.sal.bam	other	1804750	1804750	0	+	1	1	129	124	0.5
CP008925.1	h6.sal.bam	other	1804751	1804751	0	+	0	6	127	124	0.0
CP008925.1	h6.sal.bam	other	1804752	1804752	0	+	1	3	125	121	0.5
CP008925.1	h6.sal.bam	other	1804753	1804753	0	+	2	0	127	120	1.0
CP008925.1	h6.sal.bam	other	1804754	1804754	0	+	3	3	127	120	1.5
CP008925.1	h6.sal.bam	other	1804755	1804755	0	+	4	2	124	117	2.0
CP008925.1	h6.sal.bam	other	1804756	1804756	0	+	3	1	125	120	1.5
CP008925.1	h6.sal.bam	other	1804757	1804757	0	+	3	5	128	119	1.5
CP008925.1	h6.sal.bam	other	1804758	1804758	0	+	0	2	128	118	0.0
CP008925.1	h6.sal.bam	other	1804759	1804759	0	+	1	2	128	119	0.5
CP008925.1	h6.sal.bam	other	1804760	1804760	0	+	1	1	123	117	0.5
CP008925.1	h6.sal.bam	other	1804761	1804761	0	+	0	1	123	116	0.0
CP008925.1	h6.sal.bam	other	1804762	1804762	0	+	1	2	122	118	0.5
CP008925.1	h6.sal.bam	other	1804763	1804763	0	+	2	1	122	118	1.0
CP008925.1	h6.sal.bam	other	1804764	1804764	0	+	2	1	124	119	1.0
CP008925.1	h6.sal.bam	other	1804765	1804765	0	+	1	2	124	120	0.5
CP008925.1	h6.sal.bam	other	1804766	1804766	0	+	1	1	122	119	0.5
CP008925.1	h6.sal.bam	other	1804767	1804767	0	+	1	1	122	121	0.5
CP008925.1	h6.sal.bam	other	1804768	1804768	0	+	1	0	120	122	0.5
CP008925.1	h6.sal.bam	other	1804769	1804769	0	+	0	3	120	125	0.0
CP008925.1	h6.sal.bam	other	1804770	1804770	0	+	3	3	123	125	1.5
CP008925.1	h6.sal.bam	other	1804771	1804771	0	+	2	0	122	122	1.0
CP008925.1	h6.sal.bam	other	1804772	1804772	0	+	2	1	119	122	1.0
CP008925.1	h6.sal.bam	other	1804773	1804773	0	+	3	5	123	122	1.5
CP008925.1	h6.sal.bam	other	1804774	1804774	0	+	4	0	126	124	2.6666666666666665
CP008925.1	h6.sal.bam	other	1804775	1804775	0	+	0	1	126	124	0.0
CP008925.1	h6.sal.bam	other	1804776	1804776	0	+	2	3	126	128	1.0
CP008925.1	h6.sal.bam	other	1804777	1804777	0	+	1	0	124	128	0.5
CP008925.1	h6.sal.bam	other	1804778	1804778	0	+	2	1	124	129	1.0
CP008925.1	h6.sal.bam	other	1804779	1804779	0	+	0	2	124	128	0.0
CP008925.1	h6.sal.bam	other	1804780	1804780	0	+	2	0	124	128	1.0
CP008925.1	h6.sal.bam	other	1804781	1804781	0	+	3	2	127	129	1.5
CP008925.1	h6.sal.bam	other	1804782	1804782	0	+	2	1	129	129	1.0
CP008925.1	h6.sal.bam	other	1804783	1804783	0	+	2	1	125	129	1.3333333333333333
CP008925.1	h6.sal.bam	other	1804784	1804784	0	+	4	1	124	128	2.6666666666666665
CP008925.1	h6.sal.bam	other	1804785	1804785	0	+	1	0	125	128	1.0
CP008925.1	h6.sal.bam	other	1804786	1804786	0	+	3	2	123	130	3.0
CP008925.1	h6.sal.bam	other	1804787	1804787	0	+	0	1	122	128	0.0
CP008925.1	h6.sal.bam	other	1804788	1804788	0	+	3	1	124	131	3.0
CP008925.1	h6.sal.bam	other	1804789	1804789	0	+	2	0	122	134	1.3333333333333333
CP008925.1	h6.sal.bam	other	1804790	1804790	0	+	0	0	119	135	0.0
CP008925.1	h6.sal.bam	other	1804791	1804791	0	+	1	0	116	135	0.5
CP008925.1	h6.sal.bam	other	1804792	1804792	0	+	0	2	116	135	0.0
CP008925.1	h6.sal.bam	other	1804793	1804793	0	+	3	0	119	133	3.0
CP008925.1	h6.sal.bam	other	1804794	1804794	0	+	4	0	122	134	4.0
CP008925.1	h6.sal.bam	other	1804795	1804795	0	+	0	2	120	135	0.0
CP008925.1	h6.sal.bam	other	1804796	1804796	0	+	3	2	122	133	3.0
CP008925.1	h6.sal.bam	other	1804797	1804797	0	+	4	3	125	138	4.0
CP008925.1	h6.sal.bam	other	1804798	1804798	0	+	0	0	122	138	0.0
CP008925.1	h6.sal.bam	other	1804799	1804799	0	+	0	5	122	138	0.0
CP008925.1	h6.sal.bam	other	1804800	1804800	0	+	4	4	124	134	2.6666666666666665
CP008925.1	h6.sal.bam	other	1804801	1804801	0	+	1	2	125	131	0.6666666666666666
CP008925.1	h6.sal.bam	other	1804802	1804802	0	+	0	0	125	131	0.0
CP008925.1	h6.sal.bam	other	1804803	1804803	0	+	4	2	127	132	2.6666666666666665
CP008925.1	h6.sal.bam	other	1804804	1804804	0	+	1	3	128	131	0.6666666666666666
CP008925.1	h6.sal.bam	other	1804805	1804805	0	+	2	0	128	130	1.3333333333333333
CP008925.1	h6.sal.bam	other	1804806	1804806	0	+	2	2	123	131	2.0
CP008925.1	h6.sal.bam	other	1804807	1804807	0	+	1	1	124	132	1.0
CP008925.1	h6.sal.bam	other	1804808	1804808	0	+	1	0	125	133	1.0
CP008925.1	h6.sal.bam	other	1804809	1804809	0	+	1	4	124	135	1.0
CP008925.1	h6.sal.bam	other	1804810	1804810	0	+	2	3	124	131	1.3333333333333333
CP008925.1	h6.sal.bam	other	1804811	1804811	0	+	2	1	125	128	1.0
CP008925.1	h6.sal.bam	other	1804812	1804812	0	+	1	5	125	127	0.5
CP008925.1	h6.sal.bam	other	1804813	1804813	0	+	2	0	123	124	1.0
CP008925.1	h6.sal.bam	other	1804814	1804814	0	+	4	3	127	124	2.0
CP008925.1	h6.sal.bam	other	1804815	1804815	0	+	3	1	129	124	1.5
CP008925.1	h6.sal.bam	other	1804816	1804816	0	+	1	3	126	126	0.5
CP008925.1	h6.sal.bam	other	1804817	1804817	0	+	1	1	124	125	0.5
CP008925.1	h6.sal.bam	other	1804818	1804818	0	+	5	0	129	126	2.5
CP008925.1	h6.sal.bam	other	1804819	1804819	0	+	1	4	130	126	0.5
CP008925.1	h6.sal.bam	other	1804820	1804820	0	+	3	0	132	123	1.5
CP008925.1	h6.sal.bam	other	1804821	1804821	0	+	0	1	131	123	0.0
CP008925.1	h6.sal.bam	other	1804822	1804822	0	+	1	0	128	125	0.5
CP008925.1	h6.sal.bam	other	1804823	1804823	0	+	0	6	127	125	0.0
CP008925.1	h6.sal.bam	other	1804824	1804824	0	+	1	2	127	122	0.6666666666666666
CP008925.1	h6.sal.bam	other	1804825	1804825	0	+	2	1	127	120	1.3333333333333333
CP008925.1	h6.sal.bam	other	1804826	1804826	0	+	3	4	129	122	3.0
CP008925.1	h6.sal.bam	other	1804827	1804827	0	+	1	1	130	118	1.0
CP008925.1	h6.sal.bam	other	1804828	1804828	0	+	3	1	130	120	3.0
CP008925.1	h6.sal.bam	other	1804829	1804829	0	+	1	1	124	119	1.0
CP008925.1	h6.sal.bam	other	1804830	1804830	0	+	2	4	126	119	2.0
CP008925.1	h6.sal.bam	other	1804831	1804831	0	+	2	4	126	119	2.0
CP008925.1	h6.sal.bam	other	1804832	1804832	0	+	1	1	125	116	1.0
CP008925.1	h6.sal.bam	other	1804833	1804833	0	+	1	1	126	117	1.0
CP008925.1	h6.sal.bam	other	1804834	1804834	0	+	5	0	130	117	5.0
CP008925.1	h6.sal.bam	other	1804835	1804835	0	+	1	2	130	118	1.0
CP008925.1	h6.sal.bam	other	1804836	1804836	0	+	0	2	130	116	0.0
CP008925.1	h6.sal.bam	other	1804837	1804837	0	+	2	1	131	115	2.0
CP008925.1	h6.sal.bam	other	1804838	1804838	0	+	1	2	130	115	1.0
CP008925.1	h6.sal.bam	other	1804839	1804839	0	+	2	3	130	116	2.0
CP008925.1	h6.sal.bam	other	1804840	1804840	0	+	3	2	131	114	3.0
CP008925.1	h6.sal.bam	other	1804841	1804841	0	+	2	2	133	112	2.0
CP008925.1	h6.sal.bam	other	1804842	1804842	0	+	1	2	133	111	1.0
CP008925.1	h6.sal.bam	other	1804843	1804843	0	+	0	2	132	111	0.0
CP008925.1	h6.sal.bam	other	1804844	1804844	0	+	0	3	132	109	0.0
CP008925.1	h6.sal.bam	other	1804845	1804845	0	+	0	0	129	107	0.0
CP008925.1	h6.sal.bam	other	1804846	1804846	0	+	2	1	129	107	2.0
CP008925.1	h6.sal.bam	other	1804847	1804847	0	+	2	3	129	106	2.0
CP008925.1	h6.sal.bam	other	1804848	1804848	0	+	2	5	128	110	2.0
CP008925.1	h6.sal.bam	other	1804849	1804849	0	+	1	2	125	107	1.0
CP008925.1	h6.sal.bam	other	1804850	1804850	0	+	0	2	123	107	0.0
CP008925.1	h6.sal.bam	other	1804851	1804851	0	+	0	3	123	106	0.0
CP008925.1	h6.sal.bam	other	1804852	1804852	0	+	3	1	125	106	2.0
CP008925.1	h6.sal.bam	other	1804853	1804853	0	+	0	0	123	106	0.0
CP008925.1	h6.sal.bam	other	1804854	1804854	0	+	3	2	126	109	3.0
CP008925.1	h6.sal.bam	other	1804855	1804855	0	+	3	1	127	107	3.0
CP008925.1	h6.sal.bam	other	1804856	1804856	0	+	0	2	124	106	0.0
CP008925.1	h6.sal.bam	other	1804857	1804857	0	+	0	1	120	104	0.0
CP008925.1	h6.sal.bam	other	1804858	1804858	0	+	1	0	117	104	1.0
CP008925.1	h6.sal.bam	other	1804859	1804859	0	+	3	1	120	107	3.0
CP008925.1	h6.sal.bam	other	1804860	1804860	0	+	2	2	122	106	2.0
CP008925.1	h6.sal.bam	other	1804861	1804861	0	+	2	0	120	107	2.0
CP008925.1	h6.sal.bam	other	1804862	1804862	0	+	3	4	123	111	3.0
CP008925.1	h6.sal.bam	other	1804863	1804863	0	+	2	4	123	108	2.0
CP008925.1	h6.sal.bam	other	1804864	1804864	0	+	1	1	122	106	1.0
CP008925.1	h6.sal.bam	other	1804865	1804865	0	+	3	0	125	105	3.0
CP008925.1	h6.sal.bam	other	1804866	1804866	0	+	3	1	127	119	3.0
CP008925.1	h6.sal.bam	other	1804867	1804867	0	+	0	0	127	118	0.0
CP008925.1	h6.sal.bam	other	1804868	1804868	0	+	0	1	124	121	0.0
CP008925.1	h6.sal.bam	other	1804869	1804869	0	+	1	0	120	123	1.0
CP008925.1	h6.sal.bam	other	1804870	1804870	0	+	3	5	122	125	3.0
CP008925.1	h6.sal.bam	other	1804871	1804871	0	+	3	1	114	121	3.0
CP008925.1	h6.sal.bam	other	1804872	1804872	0	+	0	3	114	121	0.0
CP008925.1	h6.sal.bam	other	1804873	1804873	0	+	0	1	114	122	0.0
CP008925.1	h6.sal.bam	other	1804874	1804874	0	+	1	0	115	121	1.0
CP008925.1	h6.sal.bam	other	1804875	1804875	0	+	1	2	116	121	1.0
CP008925.1	h6.sal.bam	other	1804876	1804876	0	+	1	2	116	119	1.0
CP008925.1	h6.sal.bam	other	1804877	1804877	0	+	0	1	116	117	0.0
CP008925.1	h6.sal.bam	other	1804878	1804878	0	+	3	1	115	118	3.0
CP008925.1	h6.sal.bam	other	1804879	1804879	0	+	1	2	115	119	1.0
CP008925.1	h6.sal.bam	other	1804880	1804880	0	+	4	2	117	121	4.0
CP008925.1	h6.sal.bam	other	1804881	1804881	0	+	4	2	119	121	4.0
CP008925.1	h6.sal.bam	other	1804882	1804882	0	+	2	2	119	119	2.0
CP008925.1	h6.sal.bam	other	1804883	1804883	0	+	1	2	119	118	1.0
CP008925.1	h6.sal.bam	other	1804884	1804884	0	+	0	0	117	123	0.0
CP008925.1	h6.sal.bam	other	1804885	1804885	0	+	0	0	114	123	0.0
CP008925.1	h6.sal.bam	other	1804886	1804886	0	+	3	2	116	123	3.0
CP008925.1	h6.sal.bam	other	1804887	1804887	0	+	1	1	117	123	1.0
CP008925.1	h6.sal.bam	other	1804888	1804888	0	+	3	0	118	123	3.0
CP008925.1	h6.sal.bam	other	1804889	1804889	0	+	1	5	113	124	1.0
CP008925.1	h6.sal.bam	other	1804890	1804890	0	+	0	1	113	120	0.0
CP008925.1	h6.sal.bam	other	1804891	1804891	0	+	4	2	117	122	4.0
CP008925.1	h6.sal.bam	other	1804892	1804892	0	+	2	1	118	120	2.0
CP008925.1	h6.sal.bam	other	1804893	1804893	0	+	2	1	116	119	2.0
CP008925.1	h6.sal.bam	other	1804894	1804894	0	+	3	0	118	119	3.0
CP008925.1	h6.sal.bam	other	1804895	1804895	0	+	2	2	117	119	2.0
CP008925.1	h6.sal.bam	other	1804896	1804896	0	+	1	1	118	118	1.0
CP008925.1	h6.sal.bam	other	1804897	1804897	0	+	2	2	118	119	2.0
CP008925.1	h6.sal.bam	other	1804898	1804898	0	+	1	1	119	119	1.0
CP008925.1	h6.sal.bam	other	1804899	1804899	0	+	2	0	121	122	2.0
CP008925.1	h6.sal.bam	other	1804900	1804900	0	+	2	3	118	122	2.0
CP008925.1	h6.sal.bam	other	1804901	1804901	0	+	2	1	119	121	2.0
CP008925.1	h6.sal.bam	other	1804902	1804902	0	+	1	2	120	123	1.0
CP008925.1	h6.sal.bam	other	1804903	1804903	0	+	1	0	115	124	0.6666666666666666
CP008925.1	h6.sal.bam	other	1804904	1804904	0	+	0	3	115	124	0.0
CP008925.1	h6.sal.bam	other	1804905	1804905	0	+	3	1	118	127	3.0
CP008925.1	h6.sal.bam	other	1804906	1804906	0	+	1	1	116	126	0.6666666666666666
CP008925.1	h6.sal.bam	other	1804907	1804907	0	+	1	2	117	127	0.6666666666666666
CP008925.1	h6.sal.bam	other	1804908	1804908	0	+	1	1	116	126	0.5
CP008925.1	h6.sal.bam	other	1804909	1804909	0	+	1	2	113	125	0.5
CP008925.1	h6.sal.bam	other	1804910	1804910	0	+	0	0	112	123	0.0
CP008925.1	h6.sal.bam	other	1804911	1804911	0	+	0	0	110	124	0.0
CP008925.1	h6.sal.bam	other	1804912	1804912	0	+	2	1	108	124	1.3333333333333333
CP008925.1	h6.sal.bam	other	1804913	1804913	0	+	3	3	111	123	2.0
CP008925.1	h6.sal.bam	other	1804914	1804914	0	+	0	1	110	122	0.0
CP008925.1	h6.sal.bam	other	1804915	1804915	0	+	0	1	106	122	0.0
CP008925.1	h6.sal.bam	other	1804916	1804916	0	+	2	0	108	122	2.0
CP008925.1	h6.sal.bam	other	1804917	1804917	0	+	3	2	111	123	3.0
CP008925.1	h6.sal.bam	other	1804918	1804918	0	+	1	1	112	122	1.0
CP008925.1	h6.sal.bam	other	1804919	1804919	0	+	0	0	112	122	0.0
CP008925.1	h6.sal.bam	other	1804920	1804920	0	+	0	3	112	123	0.0
CP008925.1	h6.sal.bam	other	1804921	1804921	0	+	2	2	108	123	2.0
CP008925.1	h6.sal.bam	other	1804922	1804922	0	+	3	2	111	123	3.0
CP008925.1	h6.sal.bam	other	1804923	1804923	0	+	1	2	112	122	1.0
CP008925.1	h6.sal.bam	other	1804924	1804924	0	+	3	2	114	120	3.0
CP008925.1	h6.sal.bam	other	1804925	1804925	0	+	3	1	117	118	2.0
CP008925.1	h6.sal.bam	other	1804926	1804926	0	+	1	3	117	118	0.6666666666666666
CP008925.1	h6.sal.bam	other	1804927	1804927	0	+	0	1	113	115	0.0
CP008925.1	h6.sal.bam	other	1804928	1804928	0	+	6	3	115	115	4.0
CP008925.1	h6.sal.bam	other	1804929	1804929	0	+	1	0	116	112	0.6666666666666666
CP008925.1	h6.sal.bam	other	1804930	1804930	0	+	1	0	115	114	1.0
CP008925.1	h6.sal.bam	other	1804931	1804931	0	+	2	1	117	114	2.0
CP008925.1	h6.sal.bam	other	1804932	1804932	0	+	0	1	117	114	0.0
CP008925.1	h6.sal.bam	other	1804933	1804933	0	+	2	2	117	119	2.0
CP008925.1	h6.sal.bam	other	1804934	1804934	0	+	0	1	115	117	0.0
CP008925.1	h6.sal.bam	other	1804935	1804935	0	+	3	3	114	117	2.0
CP008925.1	h6.sal.bam	other	1804936	1804936	0	+	0	3	111	114	0.0
CP008925.1	h6.sal.bam	other	1804937	1804937	0	+	0	1	109	111	0.0
CP008925.1	h6.sal.bam	other	1804938	1804938	0	+	1	2	110	110	0.5
CP008925.1	h6.sal.bam	other	1804939	1804939	0	+	1	2	110	108	0.5
CP008925.1	h6.sal.bam	GAAC	1804940	1804940	1804948	+	2	13	110	107	1.0
CP008925.1	h6.sal.bam	other	1804941	1804941	0	+	4	3	111	94	2.0
CP008925.1	h6.sal.bam	GAAC	1804942	1804942	1804948	+	23	0	134	91	11.5
CP008925.1	h6.sal.bam	other	1804943	1804943	0	+	3	2	137	91	2.0
CP008925.1	h6.sal.bam	other	1804944	1804944	0	+	3	2	135	93	2.0
CP008925.1	h6.sal.bam	other	1804945	1804945	0	+	1	2	136	91	1.0
CP008925.1	h6.sal.bam	other	1804946	1804946	0	+	0	1	134	90	0.0
CP008925.1	h6.sal.bam	other	1804947	1804947	0	+	4	4	138	90	4.0
CP008925.1	h6.sal.bam	other	1804948	1804948	0	+	1	0	139	89	1.0
CP008925.1	h6.sal.bam	other	1804949	1804949	0	+	2	0	139	91	2.0
CP008925.1	h6.sal.bam	other	1804950	1804950	0	+	3	0	141	92	3.0
CP008925.1	h6.sal.bam	other	1804951	1804951	0	+	3	1	144	92	3.0
CP008925.1	h6.sal.bam	GAAC	1804952	1804952	1804960	+	2	1	146	91	2.0
CP008925.1	h6.sal.bam	other	1804953	1804953	0	+	2	3	145	93	2.0
CP008925.1	h6.sal.bam	GAAC	1804954	1804954	1804960	+	2	3	146	90	2.0
CP008925.1	h6.sal.bam	other	1804955	1804955	0	+	0	2	139	87	0.0
CP008925.1	h6.sal.bam	other	1804956	1804956	0	+	5	1	144	85	5.0
CP008925.1	h6.sal.bam	GAAC	1804957	1804957	1804948	+	0	7	141	84	0.0
CP008925.1	h6.sal.bam	other	1804958	1804958	0	+	2	0	142	78	2.0
CP008925.1	h6.sal.bam	GAAC	1804959	1804959	1804948	+	12	1	154	80	12.0
CP008925.1	h6.sal.bam	other	1804960	1804960	0	+	2	1	155	86	2.0
CP008925.1	h6.sal.bam	other	1804961	1804961	0	+	0	1	152	87	0.0
CP008925.1	h6.sal.bam	other	1804962	1804962	0	+	3	1	152	86	3.0
CP008925.1	h6.sal.bam	other	1804963	1804963	0	+	3	0	155	86	3.0
CP008925.1	h6.sal.bam	other	1804964	1804964	0	+	1	1	155	86	1.0
CP008925.1	h6.sal.bam	other	1804965	1804965	0	+	0	3	151	85	0.0
CP008925.1	h6.sal.bam	other	1804966	1804966	0	+	0	0	149	84	0.0
CP008925.1	h6.sal.bam	other	1804967	1804967	0	+	2	1	151	85	2.0
CP008925.1	h6.sal.bam	other	1804968	1804968	0	+	1	0	150	84	1.0
CP008925.1	h6.sal.bam	GAAC	1804969	1804969	1804960	+	2	1	147	90	2.0
CP008925.1	h6.sal.bam	other	1804970	1804970	0	+	1	0	147	89	1.0
CP008925.1	h6.sal.bam	GAAC	1804971	1804971	1804960	+	0	2	146	91	0.0
CP008925.1	h6.sal.bam	other	1804972	1804972	0	+	1	2	145	89	1.0
CP008925.1	h6.sal.bam	other	1804973	1804973	0	+	2	4	146	87	2.0
CP008925.1	h6.sal.bam	other	1804974	1804974	0	+	1	0	145	86	1.0
CP008925.1	h6.sal.bam	other	1804975	1804975	0	+	3	2	145	89	3.0
CP008925.1	h6.sal.bam	other	1804976	1804976	0	+	0	3	145	87	0.0
CP008925.1	h6.sal.bam	other	1804977	1804977	0	+	1	2	146	88	1.0
CP008925.1	h6.sal.bam	other	1804978	1804978	0	+	2	2	147	87	2.0
CP008925.1	h6.sal.bam	other	1804979	1804979	0	+	1	4	147	85	1.0
CP008925.1	h6.sal.bam	other	1804980	1804980	0	+	0	0	144	83	0.0
CP008925.1	h6.sal.bam	other	1804981	1804981	0	+	1	2	144	87	1.0
CP008925.1	h6.sal.bam	other	1804982	1804982	0	+	0	1	142	87	0.0
CP008925.1	h6.sal.bam	other	1804983	1804983	0	+	3	0	144	87	3.0
CP008925.1	h6.sal.bam	other	1804984	1804984	0	+	3	0	146	87	3.0
CP008925.1	h6.sal.bam	other	1804985	1804985	0	+	2	1	148	89	2.0
CP008925.1	h6.sal.bam	other	1804986	1804986	0	+	2	0	150	88	2.0
CP008925.1	h6.sal.bam	other	1804987	1804987	0	+	3	0	148	88	3.0
CP008925.1	h6.sal.bam	other	1804988	1804988	0	+	3	2	151	89	3.0
CP008925.1	h6.sal.bam	other	1804989	1804989	0	+	0	1	151	87	0.0
CP008925.1	h6.sal.bam	other	1804990	1804990	0	+	1	1	152	86	1.0
CP008925.1	h6.sal.bam	other	1804991	1804991	0	+	3	1	153	89	3.0
CP008925.1	h6.sal.bam	other	1804992	1804992	0	+	3	1	154	91	3.0
CP008925.1	h6.sal.bam	other	1804993	1804993	0	+	1	1	154	90	1.0
CP008925.1	h6.sal.bam	other	1804994	1804994	0	+	3	1	157	90	3.0
CP008925.1	h6.sal.bam	other	1804995	1804995	0	+	1	3	158	89	1.0
CP008925.1	h6.sal.bam	other	1804996	1804996	0	+	3	3	156	90	3.0
CP008925.1	h6.sal.bam	other	1804997	1804997	0	+	0	0	155	89	0.0
CP008925.1	h6.sal.bam	other	1804998	1804998	0	+	1	1	154	92	1.0
CP008925.1	h6.sal.bam	other	1804999	1804999	0	+	2	0	153	91	2.0
CP008925.1	h6.sal.bam	other	1805000	1805000	0	+	1	0	153	92	1.0
CP008925.1	h6.sal.bam	other	1805001	1805001	0	+	0	1	153	92	0.0
CP008925.1	h6.sal.bam	other	1805002	1805002	0	+	0	1	153	91	0.0
CP008925.1	h6.sal.bam	other	1805003	1805003	0	+	1	1	147	94	1.0
CP008925.1	h6.sal.bam	other	1805004	1805004	0	+	1	1	147	94	1.0
CP008925.1	h6.sal.bam	other	1805005	1805005	0	+	1	1	147	96	1.0
CP008925.1	h6.sal.bam	other	1805006	1805006	0	+	1	4	146	97	1.0
CP008925.1	h6.sal.bam	other	1805007	1805007	0	+	2	2	147	99	2.0
CP008925.1	h6.sal.bam	other	1805008	1805008	0	+	1	0	145	97	1.0
CP008925.1	h6.sal.bam	other	1805009	1805009	0	+	3	1	147	99	3.0
CP008925.1	h6.sal.bam	other	1805010	1805010	0	+	2	0	145	99	2.0
CP008925.1	h6.sal.bam	other	1805011	1805011	0	+	0	0	145	99	0.0
CP008925.1	h6.sal.bam	other	1805012	1805012	0	+	0	0	145	100	0.0
CP008925.1	h6.sal.bam	other	1805013	1805013	0	+	0	0	144	104	0.0
CP008925.1	h6.sal.bam	other	1805014	1805014	0	+	1	1	142	105	1.0
CP008925.1	h6.sal.bam	other	1805015	1805015	0	+	1	0	137	105	1.0
CP008925.1	h6.sal.bam	other	1805016	1805016	0	+	1	0	138	105	1.0
CP008925.1	h6.sal.bam	other	1805017	1805017	0	+	1	3	118	106	1.0
CP008925.1	h6.sal.bam	other	1805018	1805018	0	+	0	1	117	105	0.0
CP008925.1	h6.sal.bam	other	1805019	1805019	0	+	1	0	115	104	1.0
CP008925.1	h6.sal.bam	other	1805020	1805020	0	+	2	1	116	107	2.0
CP008925.1	h6.sal.bam	other	1805021	1805021	0	+	3	1	115	107	3.0
CP008925.1	h6.sal.bam	other	1805022	1805022	0	+	0	3	115	108	0.0
CP008925.1	h6.sal.bam	other	1805023	1805023	0	+	0	2	115	105	0.0
CP008925.1	h6.sal.bam	other	1805024	1805024	0	+	1	1	113	103	1.0
CP008925.1	h6.sal.bam	other	1805025	1805025	0	+	0	2	111	106	0.0
CP008925.1	h6.sal.bam	other	1805026	1805026	0	+	1	2	109	108	1.0
CP008925.1	h6.sal.bam	other	1805027	1805027	0	+	1	0	108	135	1.0
CP008925.1	h6.sal.bam	other	1805028	1805028	0	+	0	0	106	137	0.0
CP008925.1	h6.sal.bam	other	1805029	1805029	0	+	2	0	107	139	2.0
CP008925.1	h6.sal.bam	other	1805030	1805030	0	+	1	0	103	142	1.0
CP008925.1	h6.sal.bam	other	1805031	1805031	0	+	0	0	103	143	0.0
CP008925.1	h6.sal.bam	other	1805032	1805032	0	+	2	1	102	144	2.0
CP008925.1	h6.sal.bam	other	1805033	1805033	0	+	2	2	92	146	2.0
CP008925.1	h6.sal.bam	other	1805034	1805034	0	+	0	9	92	146	0.0
CP008925.1	h6.sal.bam	other	1805035	1805035	0	+	0	0	91	137	0.0
CP008925.1	h6.sal.bam	other	1805036	1805036	0	+	0	0	90	137	0.0
CP008925.1	h6.sal.bam	other	1805037	1805037	0	+	0	0	88	137	0.0
CP008925.1	h6.sal.bam	other	1805038	1805038	0	+	1	2	85	137	1.0
CP008925.1	h6.sal.bam	other	1805039	1805039	0	+	2	0	87	145	2.0
CP008925.1	h6.sal.bam	other	1805040	1805040	0	+	0	2	87	147	0.0
CP008925.1	h6.sal.bam	other	1805041	1805041	0	+	0	2	87	149	0.0
CP008925.1	h6.sal.bam	other	1805042	1805042	0	+	0	3	82	149	0.0
CP008925.1	h6.sal.bam	other	1805043	1805043	0	+	1	0	83	148	1.0
CP008925.1	h6.sal.bam	other	1805044	1805044	0	+	0	0	83	249	0.0
CP008925.1	h6.sal.bam	other	1805045	1805045	0	+	0	2	82	253	0.0
CP008925.1	h6.sal.bam	other	1805046	1805046	0	+	2	2	83	255	2.0
CP008925.1	h6.sal.bam	other	1805047	1805047	0	+	5	0	88	253	5.0
CP008925.1	h6.sal.bam	other	1805048	1805048	0	+	1	1	87	253	1.0
CP008925.1	h6.sal.bam	other	1805049	1805049	0	+	1	3	85	253	1.0
CP008925.1	h6.sal.bam	other	1805050	1805050	0	+	2	2	85	251	2.0
CP008925.1	h6.sal.bam	other	1805051	1805051	0	+	0	2	85	250	0.0
CP008925.1	h6.sal.bam	other	1805052	1805052	0	+	1	1	85	248	1.0
CP008925.1	h6.sal.bam	other	1805053	1805053	0	+	0	0	82	247	0.0
CP008925.1	h6.sal.bam	other	1805054	1805054	0	+	1	2	83	253	1.0
CP008925.1	h6.sal.bam	other	1805055	1805055	0	+	0	3	83	252	0.0
CP008925.1	h6.sal.bam	other	1805056	1805056	0	+	0	2	82	252	0.0
CP008925.1	h6.sal.bam	other	1805057	1805057	0	+	2	1	80	250	2.0
CP008925.1	h6.sal.bam	other	1805058	1805058	0	+	2	0	82	249	2.0
CP008925.1	h6.sal.bam	other	1805059	1805059	0	+	1	3	79	249	1.0
CP008925.1	h6.sal.bam	other	1805060	1805060	0	+	0	0	78	246	0.0
CP008925.1	h6.sal.bam	other	1805061	1805061	0	+	0	0	74	246	0.0
CP008925.1	h6.sal.bam	other	1805062	1805062	0	+	1	1	75	247	1.0
CP008925.1	h6.sal.bam	other	1805063	1805063	0	+	2	2	75	246	2.0
CP008925.1	h6.sal.bam	GAAC	1805064	1805064	1805072	+	1	2	76	248	1.0
CP008925.1	h6.sal.bam	other	1805065	1805065	0	+	3	0	78	246	3.0
CP008925.1	h6.sal.bam	GAAC	1805066	1805066	1805072	+	1	3	76	248	1.0
CP008925.1	h6.sal.bam	other	1805067	1805067	0	+	1	0	72	247	1.0
CP008925.1	h6.sal.bam	other	1805068	1805068	0	+	1	1	68	249	1.0
CP008925.1	h6.sal.bam	other	1805069	1805069	0	+	0	3	68	249	0.0
CP008925.1	h6.sal.bam	other	1805070	1805070	0	+	3	1	70	249	3.0
CP008925.1	h6.sal.bam	other	1805071	1805071	0	+	0	1	70	251	0.0
CP008925.1	h6.sal.bam	other	1805072	1805072	0	+	0	3	70	250	0.0
CP008925.1	h6.sal.bam	other	1805073	1805073	0	+	2	0	69	248	2.0
CP008925.1	h6.sal.bam	other	1805074	1805074	0	+	0	1	68	249	0.0
CP008925.1	h6.sal.bam	other	1805075	1805075	0	+	1	0	69	249	1.0
CP008925.1	h6.sal.bam	other	1805076	1805076	0	+	0	3	68	249	0.0
CP008925.1	h6.sal.bam	other	1805077	1805077	0	+	1	2	69	251	1.0
CP008925.1	h6.sal.bam	other	1805078	1805078	0	+	2	1	70	250	2.0
CP008925.1	h6.sal.bam	other	1805079	1805079	0	+	1	3	71	250	1.0
CP008925.1	h6.sal.bam	other	1805080	1805080	0	+	0	3	70	256	0.0
CP008925.1	h6.sal.bam	GAAC	1805081	1805081	1805072	+	1	6	71	255	1.0
CP008925.1	h6.sal.bam	other	1805082	1805082	0	+	0	2	68	249	0.0
CP008925.1	h6.sal.bam	GAAC;GAAC	1805083	1805083	1805072;1805091	+	5	0	70	250	5.0
CP008925.1	h6.sal.bam	other	1805084	1805084	0	+	1	1	71	250	1.0
CP008925.1	h6.sal.bam	GAAC	1805085	1805085	1805091	+	2	1	71	250	2.0
CP008925.1	h6.sal.bam	other	1805086	1805086	0	+	3	4	74	251	3.0
CP008925.1	h6.sal.bam	other	1805087	1805087	0	+	3	1	77	248	3.0
CP008925.1	h6.sal.bam	other	1805088	1805088	0	+	3	0	80	247	3.0
CP008925.1	h6.sal.bam	other	1805089	1805089	0	+	0	1	79	247	0.0
CP008925.1	h6.sal.bam	other	1805090	1805090	0	+	2	0	80	246	2.0
CP008925.1	h6.sal.bam	other	1805091	1805091	0	+	0	0	79	249	0.0
CP008925.1	h6.sal.bam	other	1805092	1805092	0	+	0	2	78	250	0.0
CP008925.1	h6.sal.bam	other	1805093	1805093	0	+	1	0	78	250	1.0
CP008925.1	h6.sal.bam	other	1805094	1805094	0	+	1	3	79	252	1.0
CP008925.1	h6.sal.bam	other	1805095	1805095	0	+	0	1	77	249	0.0
CP008925.1	h6.sal.bam	other	1805096	1805096	0	+	1	2	75	248	1.0
CP008925.1	h6.sal.bam	other	1805097	1805097	0	+	5	1	80	246	5.0
CP008925.1	h6.sal.bam	other	1805098	1805098	0	+	1	3	80	248	1.0
CP008925.1	h6.sal.bam	other	1805099	1805099	0	+	1	0	79	246	1.0
CP008925.1	h6.sal.bam	GAAC	1805100	1805100	1805091	+	0	3	79	246	0.0
CP008925.1	h6.sal.bam	GTTC	1805101	1805101	1805109	+	0	33	79	244	0.0
CP008925.1	h6.sal.bam	GAAC	1805102	1805102	1805091	+	1	0	78	211	1.0
CP008925.1	h6.sal.bam	GTTC	1805103	1805103	1805109	+	32	1	110	212	32.0
CP008925.1	h6.sal.bam	other	1805104	1805104	0	+	1	2	109	214	1.0
CP008925.1	h6.sal.bam	other	1805105	1805105	0	+	1	1	110	212	1.0
CP008925.1	h6.sal.bam	other	1805106	1805106	0	+	1	1	111	212	1.0
CP008925.1	h6.sal.bam	other	1805107	1805107	0	+	1	3	108	212	1.0
CP008925.1	h6.sal.bam	other	1805108	1805108	0	+	1	2	109	210	1.0
CP008925.1	h6.sal.bam	other	1805109	1805109	0	+	1	0	110	210	1.0
CP008925.1	h6.sal.bam	other	1805110	1805110	0	+	6	0	116	210	6.0
CP008925.1	h6.sal.bam	other	1805111	1805111	0	+	3	10	119	211	3.0
CP008925.1	h6.sal.bam	other	1805112	1805112	0	+	1	0	120	201	1.0
CP008925.1	h6.sal.bam	other	1805113	1805113	0	+	1	2	118	203	1.0
CP008925.1	h6.sal.bam	other	1805114	1805114	0	+	2	1	120	202	2.0
CP008925.1	h6.sal.bam	other	1805115	1805115	0	+	0	3	120	201	0.0
CP008925.1	h6.sal.bam	other	1805116	1805116	0	+	2	4	122	200	2.0
CP008925.1	h6.sal.bam	other	1805117	1805117	0	+	3	0	124	196	3.0
CP008925.1	h6.sal.bam	GTTC	1805118	1805118	1805109	+	1	112	125	199	1.0
CP008925.1	h6.sal.bam	other	1805119	1805119	0	+	1	1	123	88	1.0
CP008925.1	h6.sal.bam	GTTC	1805120	1805120	1805109	+	93	1	216	88	93.0
CP008925.1	h6.sal.bam	other	1805121	1805121	0	+	5	0	219	88	5.0
CP008925.1	h6.sal.bam	other	1805122	1805122	0	+	1	0	217	88	1.0
CP008925.1	h6.sal.bam	other	1805123	1805123	0	+	1	0	215	89	1.0
CP008925.1	h6.sal.bam	other	1805124	1805124	0	+	1	1	216	89	1.0
CP008925.1	h6.sal.bam	other	1805125	1805125	0	+	3	1	218	88	3.0
CP008925.1	h6.sal.bam	other	1805126	1805126	0	+	2	3	220	87	2.0
CP008925.1	h6.sal.bam	other	1805127	1805127	0	+	0	2	219	84	0.0
CP008925.1	h6.sal.bam	other	1805128	1805128	0	+	3	1	222	84	3.0
CP008925.1	h6.sal.bam	other	1805129	1805129	0	+	2	2	223	83	2.0
CP008925.1	h6.sal.bam	other	1805130	1805130	0	+	2	2	225	83	2.0
CP008925.1	h6.sal.bam	other	1805131	1805131	0	+	1	0	222	82	1.0
CP008925.1	h6.sal.bam	other	1805132	1805132	0	+	3	0	225	83	3.0
CP008925.1	h6.sal.bam	other	1805133	1805133	0	+	1	0	226	83	1.0
CP008925.1	h6.sal.bam	other	1805134	1805134	0	+	0	0	225	84	0.0
CP008925.1	h6.sal.bam	other	1805135	1805135	0	+	0	0	225	89	0.0
CP008925.1	h6.sal.bam	other	1805136	1805136	0	+	0	4	225	91	0.0
CP008925.1	h6.sal.bam	other	1805137	1805137	0	+	1	0	225	91	1.0
CP008925.1	h6.sal.bam	other	1805138	1805138	0	+	3	0	225	91	3.0
CP008925.1	h6.sal.bam	other	1805139	1805139	0	+	5	1	227	93	5.0
CP008925.1	h6.sal.bam	other	1805140	1805140	0	+	0	1	226	92	0.0
CP008925.1	h6.sal.bam	other	1805141	1805141	0	+	0	1	226	91	0.0
CP008925.1	h6.sal.bam	other	1805142	1805142	0	+	1	3	226	94	1.0
CP008925.1	h6.sal.bam	other	1805143	1805143	0	+	1	2	226	91	1.0
CP008925.1	h6.sal.bam	other	1805144	1805144	0	+	0	0	226	90	0.0
CP008925.1	h6.sal.bam	other	1805145	1805145	0	+	0	3	223	94	0.0
CP008925.1	h6.sal.bam	other	1805146	1805146	0	+	0	0	223	91	0.0
CP008925.1	h6.sal.bam	other	1805147	1805147	0	+	1	1	222	92	1.0
CP008925.1	h6.sal.bam	other	1805148	1805148	0	+	0	1	222	91	0.0
CP008925.1	h6.sal.bam	other	1805149	1805149	0	+	1	2	223	91	1.0
CP008925.1	h6.sal.bam	other	1805150	1805150	0	+	2	2	224	90	2.0
CP008925.1	h6.sal.bam	other	1805151	1805151	0	+	1	1	222	89	1.0
CP008925.1	h6.sal.bam	other	1805152	1805152	0	+	3	1	225	89	3.0
CP008925.1	h6.sal.bam	other	1805153	1805153	0	+	4	1	229	89	4.0
CP008925.1	h6.sal.bam	other	1805154	1805154	0	+	0	9	228	89	0.0
CP008925.1	h6.sal.bam	other	1805155	1805155	0	+	1	2	229	83	1.0
CP008925.1	h6.sal.bam	other	1805156	1805156	0	+	2	0	229	81	2.0
CP008925.1	h6.sal.bam	other	1805157	1805157	0	+	0	3	229	81	0.0
CP008925.1	h6.sal.bam	other	1805158	1805158	0	+	1	1	226	79	1.0
CP008925.1	h6.sal.bam	other	1805159	1805159	0	+	0	0	221	80	0.0
CP008925.1	h6.sal.bam	other	1805160	1805160	0	+	0	2	221	81	0.0
CP008925.1	h6.sal.bam	other	1805161	1805161	0	+	0	1	221	81	0.0
CP008925.1	h6.sal.bam	other	1805162	1805162	0	+	1	0	219	80	1.0
CP008925.1	h6.sal.bam	other	1805163	1805163	0	+	2	2	218	81	2.0
CP008925.1	h6.sal.bam	other	1805164	1805164	0	+	1	0	218	80	1.0
CP008925.1	h6.sal.bam	other	1805165	1805165	0	+	1	1	219	80	1.0
CP008925.1	h6.sal.bam	other	1805166	1805166	0	+	0	1	219	80	0.0
CP008925.1	h6.sal.bam	other	1805167	1805167	0	+	0	2	219	79	0.0
CP008925.1	h6.sal.bam	other	1805168	1805168	0	+	1	2	219	77	1.0
CP008925.1	h6.sal.bam	other	1805169	1805169	0	+	1	0	219	81	1.0
CP008925.1	h6.sal.bam	other	1805170	1805170	0	+	2	0	220	84	2.0
CP008925.1	h6.sal.bam	other	1805171	1805171	0	+	0	1	220	84	0.0
CP008925.1	h6.sal.bam	other	1805172	1805172	0	+	0	3	215	85	0.0
CP008925.1	h6.sal.bam	other	1805173	1805173	0	+	1	0	215	84	1.0
CP008925.1	h6.sal.bam	other	1805174	1805174	0	+	0	1	213	84	0.0
CP008925.1	h6.sal.bam	other	1805175	1805175	0	+	4	0	216	84	4.0
CP008925.1	h6.sal.bam	other	1805176	1805176	0	+	3	1	216	91	3.0
CP008925.1	h6.sal.bam	other	1805177	1805177	0	+	2	0	188	92	2.0
CP008925.1	h6.sal.bam	other	1805178	1805178	0	+	1	3	189	92	1.0
CP008925.1	h6.sal.bam	other	1805179	1805179	0	+	3	0	190	89	3.0
CP008925.1	h6.sal.bam	other	1805180	1805180	0	+	1	1	190	91	1.0
CP008925.1	h6.sal.bam	other	1805181	1805181	0	+	3	1	192	90	3.0
CP008925.1	h6.sal.bam	other	1805182	1805182	0	+	1	1	192	89	1.0
CP008925.1	h6.sal.bam	other	1805183	1805183	0	+	1	2	192	94	1.0
CP008925.1	h6.sal.bam	other	1805184	1805184	0	+	0	1	186	93	0.0
CP008925.1	h6.sal.bam	other	1805185	1805185	0	+	1	0	185	93	1.0
CP008925.1	h6.sal.bam	other	1805186	1805186	0	+	0	0	184	95	0.0
CP008925.1	h6.sal.bam	other	1805187	1805187	0	+	0	2	183	95	0.0
CP008925.1	h6.sal.bam	other	1805188	1805188	0	+	0	1	183	93	0.0
CP008925.1	h6.sal.bam	other	1805189	1805189	0	+	1	1	182	93	1.0
CP008925.1	h6.sal.bam	other	1805190	1805190	0	+	0	2	180	94	0.0
CP008925.1	h6.sal.bam	other	1805191	1805191	0	+	1	1	179	94	1.0
CP008925.1	h6.sal.bam	other	1805192	1805192	0	+	2	2	178	95	2.0
CP008925.1	h6.sal.bam	other	1805193	1805193	0	+	2	1	177	93	2.0
CP008925.1	h6.sal.bam	other	1805194	1805194	0	+	2	1	176	95	2.0
CP008925.1	h6.sal.bam	other	1805195	1805195	0	+	3	0	93	96	3.0
CP008925.1	h6.sal.bam	other	1805196	1805196	0	+	0	0	87	96	0.0
CP008925.1	h6.sal.bam	other	1805197	1805197	0	+	2	1	88	99	2.0
CP008925.1	h6.sal.bam	other	1805198	1805198	0	+	1	0	88	100	1.0
CP008925.1	h6.sal.bam	other	1805199	1805199	0	+	2	0	87	100	2.0
CP008925.1	h6.sal.bam	other	1805200	1805200	0	+	2	0	87	100	2.0
CP008925.1	h6.sal.bam	other	1805201	1805201	0	+	0	0	87	100	0.0
CP008925.1	h6.sal.bam	other	1805202	1805202	0	+	4	2	91	100	4.0
CP008925.1	h6.sal.bam	other	1805203	1805203	0	+	1	1	88	100	1.0
CP008925.1	h6.sal.bam	other	1805204	1805204	0	+	0	1	86	103	0.0
CP008925.1	h6.sal.bam	other	1805205	1805205	0	+	2	1	87	102	2.0
CP008925.1	h6.sal.bam	other	1805206	1805206	0	+	2	1	85	103	2.0
CP008925.1	h6.sal.bam	other	1805207	1805207	0	+	3	1	87	103	3.0
CP008925.1	h6.sal.bam	other	1805208	1805208	0	+	0	0	87	102	0.0
CP008925.1	h6.sal.bam	other	1805209	1805209	0	+	2	5	89	111	2.0
CP008925.1	h6.sal.bam	other	1805210	1805210	0	+	0	2	89	106	0.0
CP008925.1	h6.sal.bam	other	1805211	1805211	0	+	1	4	89	109	1.0
CP008925.1	h6.sal.bam	other	1805212	1805212	0	+	4	0	93	107	4.0
CP008925.1	h6.sal.bam	other	1805213	1805213	0	+	2	2	92	107	2.0
CP008925.1	h6.sal.bam	other	1805214	1805214	0	+	2	1	89	108	2.0
CP008925.1	h6.sal.bam	other	1805215	1805215	0	+	0	3	89	107	0.0
CP008925.1	h6.sal.bam	other	1805216	1805216	0	+	1	0	90	105	1.0
CP008925.1	h6.sal.bam	other	1805217	1805217	0	+	1	1	90	105	1.0
CP008925.1	h6.sal.bam	other	1805218	1805218	0	+	2	0	91	107	2.0
CP008925.1	h6.sal.bam	other	1805219	1805219	0	+	2	5	93	108	2.0
CP008925.1	h6.sal.bam	other	1805220	1805220	0	+	0	0	93	103	0.0
CP008925.1	h6.sal.bam	other	1805221	1805221	0	+	0	0	93	103	0.0
CP008925.1	h6.sal.bam	other	1805222	1805222	0	+	1	1	93	104	1.0
CP008925.1	h6.sal.bam	other	1805223	1805223	0	+	1	0	94	110	1.0
CP008925.1	h6.sal.bam	other	1805224	1805224	0	+	3	1	96	113	3.0
CP008925.1	h6.sal.bam	other	1805225	1805225	0	+	0	1	93	112	0.0
CP008925.1	h6.sal.bam	other	1805226	1805226	0	+	0	1	90	116	0.0
CP008925.1	h6.sal.bam	other	1805227	1805227	0	+	2	1	88	116	2.0
CP008925.1	h6.sal.bam	other	1805228	1805228	0	+	1	1	89	115	1.0
CP008925.1	h6.sal.bam	other	1805229	1805229	0	+	0	3	89	116	0.0
CP008925.1	h6.sal.bam	other	1805230	1805230	0	+	1	0	89	114	1.0
CP008925.1	h6.sal.bam	other	1805231	1805231	0	+	0	0	87	114	0.0
CP008925.1	h6.sal.bam	other	1805232	1805232	0	+	1	1	88	121	1.0
CP008925.1	h6.sal.bam	other	1805233	1805233	0	+	2	3	89	122	2.0
CP008925.1	h6.sal.bam	other	1805234	1805234	0	+	0	0	89	122	0.0
CP008925.1	h6.sal.bam	other	1805235	1805235	0	+	2	2	91	123	2.0
CP008925.1	h6.sal.bam	other	1805236	1805236	0	+	1	1	91	124	1.0
CP008925.1	h6.sal.bam	other	1805237	1805237	0	+	0	0	89	126	0.0
CP008925.1	h6.sal.bam	other	1805238	1805238	0	+	3	1	91	134	3.0
CP008925.1	h6.sal.bam	other	1805239	1805239	0	+	1	1	92	133	1.0
CP008925.1	h6.sal.bam	other	1805240	1805240	0	+	1	1	92	132	1.0
CP008925.1	h6.sal.bam	other	1805241	1805241	0	+	1	4	93	133	1.0
CP008925.1	h6.sal.bam	other	1805242	1805242	0	+	1	1	93	129	1.0
CP008925.1	h6.sal.bam	other	1805243	1805243	0	+	0	0	93	128	0.0
CP008925.1	h6.sal.bam	other	1805244	1805244	0	+	1	3	92	129	1.0
CP008925.1	h6.sal.bam	other	1805245	1805245	0	+	2	1	93	127	2.0
CP008925.1	h6.sal.bam	other	1805246	1805246	0	+	0	1	93	130	0.0
CP008925.1	h6.sal.bam	other	1805247	1805247	0	+	2	2	95	130	2.0
CP008925.1	h6.sal.bam	other	1805248	1805248	0	+	2	0	96	131	2.0
CP008925.1	h6.sal.bam	other	1805249	1805249	0	+	1	1	93	131	1.0
CP008925.1	h6.sal.bam	other	1805250	1805250	0	+	0	7	93	130	0.0
CP008925.1	h6.sal.bam	other	1805251	1805251	0	+	3	3	93	127	3.0
CP008925.1	h6.sal.bam	other	1805252	1805252	0	+	2	1	93	124	2.0
CP008925.1	h6.sal.bam	other	1805253	1805253	0	+	5	0	97	125	5.0
CP008925.1	h6.sal.bam	other	1805254	1805254	0	+	0	1	94	128	0.0
CP008925.1	h6.sal.bam	other	1805255	1805255	0	+	5	0	98	129	5.0
CP008925.1	h6.sal.bam	other	1805256	1805256	0	+	2	3	97	129	2.0
CP008925.1	h6.sal.bam	other	1805257	1805257	0	+	7	2	102	129	7.0
CP008925.1	h6.sal.bam	other	1805258	1805258	0	+	1	1	103	127	1.0
CP008925.1	h6.sal.bam	other	1805259	1805259	0	+	4	1	106	129	4.0
CP008925.1	h6.sal.bam	other	1805260	1805260	0	+	4	2	110	131	4.0
CP008925.1	h6.sal.bam	other	1805261	1805261	0	+	1	0	111	134	1.0
CP008925.1	h6.sal.bam	other	1805262	1805262	0	+	3	1	114	134	3.0
CP008925.1	h6.sal.bam	other	1805263	1805263	0	+	5	2	119	136	5.0
CP008925.1	h6.sal.bam	other	1805264	1805264	0	+	0	2	118	136	0.0
CP008925.1	h6.sal.bam	other	1805265	1805265	0	+	4	1	122	136	4.0
CP008925.1	h6.sal.bam	other	1805266	1805266	0	+	1	1	122	136	1.0
CP008925.1	h6.sal.bam	other	1805267	1805267	0	+	0	3	120	137	0.0
CP008925.1	h6.sal.bam	other	1805268	1805268	0	+	2	0	118	136	2.0
CP008925.1	h6.sal.bam	other	1805269	1805269	0	+	1	3	119	136	1.0
CP008925.1	h6.sal.bam	other	1805270	1805270	0	+	2	2	118	133	2.0
CP008925.1	h6.sal.bam	other	1805271	1805271	0	+	1	1	118	135	1.0
CP008925.1	h6.sal.bam	other	1805272	1805272	0	+	1	2	117	139	1.0
CP008925.1	h6.sal.bam	other	1805273	1805273	0	+	1	0	117	139	1.0
CP008925.1	h6.sal.bam	other	1805274	1805274	0	+	1	0	115	140	1.0
CP008925.1	h6.sal.bam	other	1805275	1805275	0	+	3	0	116	146	3.0
CP008925.1	h6.sal.bam	other	1805276	1805276	0	+	2	1	113	147	2.0
CP008925.1	h6.sal.bam	other	1805277	1805277	0	+	1	2	114	150	1.0
CP008925.1	h6.sal.bam	other	1805278	1805278	0	+	2	4	116	149	2.0
CP008925.1	h6.sal.bam	other	1805279	1805279	0	+	1	0	117	145	1.0
CP008925.1	h6.sal.bam	other	1805280	1805280	0	+	2	2	117	145	2.0
CP008925.1	h6.sal.bam	other	1805281	1805281	0	+	1	1	118	143	1.0
CP008925.1	h6.sal.bam	other	1805282	1805282	0	+	5	6	120	142	5.0
CP008925.1	h6.sal.bam	other	1805283	1805283	0	+	2	4	121	138	2.0
CP008925.1	h6.sal.bam	other	1805284	1805284	0	+	1	3	121	135	1.0
CP008925.1	h6.sal.bam	other	1805285	1805285	0	+	1	3	121	134	1.0
CP008925.1	h6.sal.bam	other	1805286	1805286	0	+	1	1	116	132	1.0
CP008925.1	h6.sal.bam	other	1805287	1805287	0	+	2	1	118	132	2.0
CP008925.1	h6.sal.bam	other	1805288	1805288	0	+	1	1	119	134	1.0
CP008925.1	h6.sal.bam	other	1805289	1805289	0	+	2	1	119	137	2.0
CP008925.1	h6.sal.bam	other	1805290	1805290	0	+	0	1	118	140	0.0
CP008925.1	h6.sal.bam	other	1805291	1805291	0	+	3	0	120	139	3.0
CP008925.1	h6.sal.bam	other	1805292	1805292	0	+	2	2	118	142	2.0
CP008925.1	h6.sal.bam	other	1805293	1805293	0	+	0	1	118	141	0.0
CP008925.1	h6.sal.bam	other	1805294	1805294	0	+	4	1	122	141	4.0
CP008925.1	h6.sal.bam	other	1805295	1805295	0	+	1	2	123	140	1.0
CP008925.1	h6.sal.bam	other	1805296	1805296	0	+	4	2	126	140	4.0
CP008925.1	h6.sal.bam	other	1805297	1805297	0	+	3	1	129	138	3.0
CP008925.1	h6.sal.bam	other	1805298	1805298	0	+	1	3	129	137	1.0
CP008925.1	h6.sal.bam	other	1805299	1805299	0	+	1	0	127	140	1.0
CP008925.1	h6.sal.bam	other	1805300	1805300	0	+	3	5	130	141	3.0
CP008925.1	h6.sal.bam	other	1805301	1805301	0	+	2	1	129	136	2.0
CP008925.1	h6.sal.bam	other	1805302	1805302	0	+	0	0	129	137	0.0
CP008925.1	h6.sal.bam	other	1805303	1805303	0	+	1	2	130	137	1.0
CP008925.1	h6.sal.bam	other	1805304	1805304	0	+	1	1	130	137	1.0
CP008925.1	h6.sal.bam	other	1805305	1805305	0	+	2	3	132	136	2.0
CP008925.1	h6.sal.bam	other	1805306	1805306	0	+	1	4	133	133	1.0
CP008925.1	h6.sal.bam	other	1805307	1805307	0	+	0	2	131	133	0.0
CP008925.1	h6.sal.bam	other	1805308	1805308	0	+	2	3	131	135	2.0
CP008925.1	h6.sal.bam	other	1805309	1805309	0	+	0	1	131	132	0.0
CP008925.1	h6.sal.bam	other	1805310	1805310	0	+	2	3	131	135	2.0
CP008925.1	h6.sal.bam	other	1805311	1805311	0	+	1	3	131	132	0.6666666666666666
CP008925.1	h6.sal.bam	other	1805312	1805312	0	+	3	8	134	133	3.0
CP008925.1	h6.sal.bam	other	1805313	1805313	0	+	1	1	133	126	1.0
CP008925.1	h6.sal.bam	other	1805314	1805314	0	+	7	1	139	125	7.0
CP008925.1	h6.sal.bam	other	1805315	1805315	0	+	2	0	140	127	2.0
CP008925.1	h6.sal.bam	other	1805316	1805316	0	+	3	0	140	129	2.0
CP008925.1	h6.sal.bam	other	1805317	1805317	0	+	2	1	142	130	1.0
CP008925.1	h6.sal.bam	other	1805318	1805318	0	+	0	0	142	129	0.0
CP008925.1	h6.sal.bam	other	1805319	1805319	0	+	2	1	141	129	1.3333333333333333
CP008925.1	h6.sal.bam	other	1805320	1805320	0	+	0	4	139	131	0.0
CP008925.1	h6.sal.bam	other	1805321	1805321	0	+	0	1	139	128	0.0
CP008925.1	h6.sal.bam	other	1805322	1805322	0	+	1	3	140	129	0.5
CP008925.1	h6.sal.bam	other	1805323	1805323	0	+	2	1	139	127	1.0
CP008925.1	h6.sal.bam	other	1805324	1805324	0	+	1	0	140	128	0.5
CP008925.1	h6.sal.bam	other	1805325	1805325	0	+	1	3	141	128	0.5
CP008925.1	h6.sal.bam	other	1805326	1805326	0	+	1	0	140	131	0.5
CP008925.1	h6.sal.bam	other	1805327	1805327	0	+	0	2	133	131	0.0
CP008925.1	h6.sal.bam	other	1805328	1805328	0	+	3	3	136	131	1.5
CP008925.1	h6.sal.bam	other	1805329	1805329	0	+	0	2	136	128	0.0
CP008925.1	h6.sal.bam	other	1805330	1805330	0	+	1	1	132	131	0.5
CP008925.1	h6.sal.bam	other	1805331	1805331	0	+	5	2	128	132	2.5
CP008925.1	h6.sal.bam	other	1805332	1805332	0	+	0	3	128	130	0.0
CP008925.1	h6.sal.bam	other	1805333	1805333	0	+	1	0	128	127	0.5
CP008925.1	h6.sal.bam	other	1805334	1805334	0	+	0	3	124	129	0.0
CP008925.1	h6.sal.bam	other	1805335	1805335	0	+	4	5	123	126	2.0
CP008925.1	h6.sal.bam	other	1805336	1805336	0	+	1	1	124	121	0.5
CP008925.1	h6.sal.bam	other	1805337	1805337	0	+	1	3	122	120	0.5
CP008925.1	h6.sal.bam	other	1805338	1805338	0	+	1	1	118	122	0.5
CP008925.1	h6.sal.bam	other	1805339	1805339	0	+	2	2	120	121	1.0
CP008925.1	h6.sal.bam	other	1805340	1805340	0	+	2	1	118	119	1.0
CP008925.1	h6.sal.bam	other	1805341	1805341	0	+	2	2	117	124	1.0
CP008925.1	h6.sal.bam	other	1805342	1805342	0	+	1	3	117	123	0.5
CP008925.1	h6.sal.bam	other	1805343	1805343	0	+	1	0	117	121	0.5
CP008925.1	h6.sal.bam	other	1805344	1805344	0	+	3	4	120	122	2.0
CP008925.1	h6.sal.bam	other	1805345	1805345	0	+	1	3	119	121	0.5
CP008925.1	h6.sal.bam	other	1805346	1805346	0	+	2	3	120	119	1.3333333333333333
CP008925.1	h6.sal.bam	other	1805347	1805347	0	+	3	1	123	116	3.0
CP008925.1	h6.sal.bam	other	1805348	1805348	0	+	2	3	124	117	1.3333333333333333
CP008925.1	h6.sal.bam	other	1805349	1805349	0	+	0	3	123	114	0.0
CP008925.1	h6.sal.bam	other	1805350	1805350	0	+	3	1	123	112	2.0
CP008925.1	h6.sal.bam	other	1805351	1805351	0	+	5	4	126	111	3.3333333333333335
CP008925.1	h6.sal.bam	other	1805352	1805352	0	+	6	1	131	108	3.0
CP008925.1	h6.sal.bam	other	1805353	1805353	0	+	1	0	130	107	0.5
CP008925.1	h6.sal.bam	other	1805354	1805354	0	+	2	0	131	108	1.0
CP008925.1	h6.sal.bam	other	1805355	1805355	0	+	2	0	123	109	1.0
CP008925.1	h6.sal.bam	other	1805356	1805356	0	+	1	1	124	109	0.5
CP008925.1	h6.sal.bam	other	1805357	1805357	0	+	3	1	127	112	1.5
CP008925.1	h6.sal.bam	other	1805358	1805358	0	+	3	1	130	112	1.5
CP008925.1	h6.sal.bam	other	1805359	1805359	0	+	2	2	131	111	1.0
CP008925.1	h6.sal.bam	other	1805360	1805360	0	+	3	1	133	109	1.5
CP008925.1	h6.sal.bam	other	1805361	1805361	0	+	3	3	134	114	1.5
CP008925.1	h6.sal.bam	other	1805362	1805362	0	+	0	3	131	115	0.0
CP008925.1	h6.sal.bam	other	1805363	1805363	0	+	3	3	132	113	1.5
CP008925.1	h6.sal.bam	other	1805364	1805364	0	+	0	4	132	110	0.0
CP008925.1	h6.sal.bam	other	1805365	1805365	0	+	4	0	136	110	2.6666666666666665
CP008925.1	h6.sal.bam	other	1805366	1805366	0	+	3	2	136	110	3.0
CP008925.1	h6.sal.bam	other	1805367	1805367	0	+	2	1	136	108	2.0
CP008925.1	h6.sal.bam	other	1805368	1805368	0	+	1	1	137	117	1.0
CP008925.1	h6.sal.bam	other	1805369	1805369	0	+	0	0	133	119	0.0
CP008925.1	h6.sal.bam	other	1805370	1805370	0	+	2	2	127	119	2.0
CP008925.1	h6.sal.bam	other	1805371	1805371	0	+	1	0	128	119	1.0
CP008925.1	h6.sal.bam	other	1805372	1805372	0	+	2	4	130	119	2.0
CP008925.1	h6.sal.bam	other	1805373	1805373	0	+	4	2	133	115	4.0
CP008925.1	h6.sal.bam	other	1805374	1805374	0	+	1	1	129	121	0.6666666666666666
CP008925.1	h6.sal.bam	other	1805375	1805375	0	+	1	0	130	122	0.5
CP008925.1	h6.sal.bam	other	1805376	1805376	0	+	2	2	130	122	1.0
CP008925.1	h6.sal.bam	other	1805377	1805377	0	+	0	1	130	120	0.0
CP008925.1	h6.sal.bam	other	1805378	1805378	0	+	3	1	133	119	1.5
CP008925.1	h6.sal.bam	other	1805379	1805379	0	+	2	0	132	118	1.0
CP008925.1	h6.sal.bam	other	1805380	1805380	0	+	0	2	131	119	0.0
CP008925.1	h6.sal.bam	other	1805381	1805381	0	+	0	3	131	118	0.0
CP008925.1	h6.sal.bam	other	1805382	1805382	0	+	2	3	133	116	1.0
CP008925.1	h6.sal.bam	other	1805383	1805383	0	+	5	2	136	115	2.5
CP008925.1	h6.sal.bam	other	1805384	1805384	0	+	1	2	133	114	0.5
CP008925.1	h6.sal.bam	other	1805385	1805385	0	+	0	0	133	112	0.0
CP008925.1	h6.sal.bam	other	1805386	1805386	0	+	1	4	134	115	0.6666666666666666
CP008925.1	h6.sal.bam	other	1805387	1805387	0	+	3	1	135	113	1.5
CP008925.1	h6.sal.bam	other	1805388	1805388	0	+	3	0	135	112	1.5
CP008925.1	h6.sal.bam	other	1805389	1805389	0	+	2	3	131	112	1.3333333333333333
CP008925.1	h6.sal.bam	other	1805390	1805390	0	+	0	2	128	109	0.0
CP008925.1	h6.sal.bam	other	1805391	1805391	0	+	0	1	122	107	0.0
CP008925.1	h6.sal.bam	other	1805392	1805392	0	+	3	0	125	110	3.0
CP008925.1	h6.sal.bam	other	1805393	1805393	0	+	0	0	125	114	0.0
CP008925.1	h6.sal.bam	other	1805394	1805394	0	+	1	3	124	114	1.0
CP008925.1	h6.sal.bam	other	1805395	1805395	0	+	4	1	128	113	4.0
CP008925.1	h6.sal.bam	other	1805396	1805396	0	+	0	2	128	113	0.0
CP008925.1	h6.sal.bam	other	1805397	1805397	0	+	0	1	125	111	0.0
CP008925.1	h6.sal.bam	other	1805398	1805398	0	+	2	2	127	113	2.0
CP008925.1	h6.sal.bam	other	1805399	1805399	0	+	1	6	128	112	1.0
CP008925.1	h6.sal.bam	other	1805400	1805400	0	+	3	1	130	106	3.0
CP008925.1	h6.sal.bam	other	1805401	1805401	0	+	3	0	131	105	3.0
CP008925.1	h6.sal.bam	other	1805402	1805402	0	+	4	2	134	105	4.0
CP008925.1	h6.sal.bam	other	1805403	1805403	0	+	3	4	135	103	3.0
CP008925.1	h6.sal.bam	other	1805404	1805404	0	+	2	0	137	104	2.0
CP008925.1	h6.sal.bam	other	1805405	1805405	0	+	1	2	137	107	1.0
CP008925.1	h6.sal.bam	other	1805406	1805406	0	+	1	0	133	109	1.0
CP008925.1	h6.sal.bam	other	1805407	1805407	0	+	1	2	133	112	1.0
CP008925.1	h6.sal.bam	other	1805408	1805408	0	+	5	1	137	110	5.0
CP008925.1	h6.sal.bam	other	1805409	1805409	0	+	1	0	136	109	1.0
CP008925.1	h6.sal.bam	other	1805410	1805410	0	+	1	2	137	109	1.0
CP008925.1	h6.sal.bam	other	1805411	1805411	0	+	2	1	137	110	2.0
CP008925.1	h6.sal.bam	other	1805412	1805412	0	+	0	1	136	114	0.0
CP008925.1	h6.sal.bam	other	1805413	1805413	0	+	4	3	140	113	4.0
CP008925.1	h6.sal.bam	other	1805414	1805414	0	+	1	2	140	112	1.0
CP008925.1	h6.sal.bam	other	1805415	1805415	0	+	0	1	138	114	0.0
CP008925.1	h6.sal.bam	other	1805416	1805416	0	+	1	1	138	114	1.0
CP008925.1	h6.sal.bam	other	1805417	1805417	0	+	1	1	136	115	1.0
CP008925.1	h6.sal.bam	other	1805418	1805418	0	+	0	1	136	114	0.0
CP008925.1	h6.sal.bam	other	1805419	1805419	0	+	0	3	132	115	0.0
CP008925.1	h6.sal.bam	other	1805420	1805420	0	+	2	1	134	112	2.0
CP008925.1	h6.sal.bam	other	1805421	1805421	0	+	1	0	132	113	1.0
CP008925.1	h6.sal.bam	other	1805422	1805422	0	+	2	2	133	114	2.0
CP008925.1	h6.sal.bam	other	1805423	1805423	0	+	3	0	133	113	3.0
CP008925.1	h6.sal.bam	other	1805424	1805424	0	+	2	1	135	115	2.0
CP008925.1	h6.sal.bam	other	1805425	1805425	0	+	3	0	136	115	3.0
CP008925.1	h6.sal.bam	other	1805426	1805426	0	+	3	1	131	116	3.0
CP008925.1	h6.sal.bam	other	1805427	1805427	0	+	1	0	129	117	1.0
CP008925.1	h6.sal.bam	other	1805428	1805428	0	+	2	1	130	119	2.0
CP008925.1	h6.sal.bam	other	1805429	1805429	0	+	1	1	128	119	1.0
CP008925.1	h6.sal.bam	other	1805430	1805430	0	+	0	0	124	123	0.0
CP008925.1	h6.sal.bam	other	1805431	1805431	0	+	0	4	124	123	0.0
CP008925.1	h6.sal.bam	other	1805432	1805432	0	+	0	1	119	123	0.0
CP008925.1	h6.sal.bam	other	1805433	1805433	0	+	1	2	120	122	1.0
CP008925.1	h6.sal.bam	other	1805434	1805434	0	+	1	4	119	120	1.0
CP008925.1	h6.sal.bam	other	1805435	1805435	0	+	1	3	115	120	1.0
CP008925.1	h6.sal.bam	other	1805436	1805436	0	+	1	1	116	117	1.0
CP008925.1	h6.sal.bam	other	1805437	1805437	0	+	2	1	118	116	2.0
CP008925.1	h6.sal.bam	other	1805438	1805438	0	+	1	2	116	119	1.0
CP008925.1	h6.sal.bam	other	1805439	1805439	0	+	0	2	116	117	0.0
CP008925.1	h6.sal.bam	other	1805440	1805440	0	+	0	0	112	117	0.0
CP008925.1	h6.sal.bam	other	1805441	1805441	0	+	1	9	107	119	1.0
CP008925.1	h6.sal.bam	other	1805442	1805442	0	+	1	2	108	112	1.0
CP008925.1	h6.sal.bam	other	1805443	1805443	0	+	3	3	111	110	3.0
CP008925.1	h6.sal.bam	other	1805444	1805444	0	+	4	0	115	107	4.0
CP008925.1	h6.sal.bam	other	1805445	1805445	0	+	1	1	114	111	1.0
CP008925.1	h6.sal.bam	other	1805446	1805446	0	+	1	3	114	110	1.0
CP008925.1	h6.sal.bam	other	1805447	1805447	0	+	3	4	115	108	3.0
CP008925.1	h6.sal.bam	other	1805448	1805448	0	+	0	1	110	106	0.0
CP008925.1	h6.sal.bam	other	1805449	1805449	0	+	1	3	108	105	1.0
CP008925.1	h6.sal.bam	other	1805450	1805450	0	+	3	0	111	106	3.0
CP008925.1	h6.sal.bam	other	1805451	1805451	0	+	2	0	113	107	2.0
CP008925.1	h6.sal.bam	other	1805452	1805452	0	+	2	0	115	107	2.0
CP008925.1	h6.sal.bam	other	1805453	1805453	0	+	5	0	114	111	5.0
CP008925.1	h6.sal.bam	other	1805454	1805454	0	+	2	1	115	111	2.0
CP008925.1	h6.sal.bam	other	1805455	1805455	0	+	1	1	115	110	1.0
CP008925.1	h6.sal.bam	other	1805456	1805456	0	+	1	1	116	111	1.0
CP008925.1	h6.sal.bam	other	1805457	1805457	0	+	0	2	116	110	0.0
CP008925.1	h6.sal.bam	other	1805458	1805458	0	+	4	0	116	108	4.0
CP008925.1	h6.sal.bam	other	1805459	1805459	0	+	1	0	116	109	1.0
CP008925.1	h6.sal.bam	other	1805460	1805460	0	+	1	3	116	109	1.0
CP008925.1	h6.sal.bam	other	1805461	1805461	0	+	3	2	117	109	3.0
CP008925.1	h6.sal.bam	other	1805462	1805462	0	+	2	0	116	107	2.0
CP008925.1	h6.sal.bam	other	1805463	1805463	0	+	1	0	114	108	1.0
CP008925.1	h6.sal.bam	other	1805464	1805464	0	+	2	0	115	117	2.0
CP008925.1	h6.sal.bam	other	1805465	1805465	0	+	0	0	115	117	0.0
CP008925.1	h6.sal.bam	other	1805466	1805466	0	+	2	5	117	120	2.0
CP008925.1	h6.sal.bam	other	1805467	1805467	0	+	0	4	114	115	0.0
CP008925.1	h6.sal.bam	other	1805468	1805468	0	+	1	0	115	113	1.0
CP008925.1	h6.sal.bam	other	1805469	1805469	0	+	1	2	115	113	1.0
CP008925.1	h6.sal.bam	other	1805470	1805470	0	+	1	1	112	111	1.0
CP008925.1	h6.sal.bam	other	1805471	1805471	0	+	6	1	117	111	6.0
CP008925.1	h6.sal.bam	other	1805472	1805472	0	+	3	3	120	110	3.0
CP008925.1	h6.sal.bam	other	1805473	1805473	0	+	0	1	118	110	0.0
CP008925.1	h6.sal.bam	other	1805474	1805474	0	+	0	0	117	112	0.0
CP008925.1	h6.sal.bam	other	1805475	1805475	0	+	0	1	114	113	0.0
CP008925.1	h6.sal.bam	other	1805476	1805476	0	+	1	2	112	112	1.0
CP008925.1	h6.sal.bam	other	1805477	1805477	0	+	2	2	109	119	2.0
CP008925.1	h6.sal.bam	other	1805478	1805478	0	+	2	1	108	118	2.0
CP008925.1	h6.sal.bam	other	1805479	1805479	0	+	3	3	109	117	3.0
CP008925.1	h6.sal.bam	other	1805480	1805480	0	+	0	4	109	114	0.0
CP008925.1	h6.sal.bam	other	1805481	1805481	0	+	1	2	109	110	1.0
CP008925.1	h6.sal.bam	other	1805482	1805482	0	+	0	0	103	108	0.0
CP008925.1	h6.sal.bam	other	1805483	1805483	0	+	1	0	104	111	1.0
CP008925.1	h6.sal.bam	other	1805484	1805484	0	+	0	3	104	111	0.0
CP008925.1	h6.sal.bam	other	1805485	1805485	0	+	1	1	102	108	1.0
CP008925.1	h6.sal.bam	other	1805486	1805486	0	+	4	4	105	107	4.0
CP008925.1	h6.sal.bam	other	1805487	1805487	0	+	2	2	104	106	2.0
CP008925.1	h6.sal.bam	other	1805488	1805488	0	+	1	3	105	104	1.0
CP008925.1	h6.sal.bam	other	1805489	1805489	0	+	3	1	107	106	3.0
CP008925.1	h6.sal.bam	other	1805490	1805490	0	+	0	1	107	106	0.0
CP008925.1	h6.sal.bam	other	1805491	1805491	0	+	0	1	107	107	0.0
CP008925.1	h6.sal.bam	other	1805492	1805492	0	+	2	0	108	107	1.3333333333333333
CP008925.1	h6.sal.bam	other	1805493	1805493	0	+	0	2	108	109	0.0
CP008925.1	h6.sal.bam	other	1805494	1805494	0	+	2	0	110	107	2.0
CP008925.1	h6.sal.bam	other	1805495	1805495	0	+	2	2	107	119	2.0
CP008925.1	h6.sal.bam	other	1805496	1805496	0	+	2	1	109	121	1.3333333333333333
CP008925.1	h6.sal.bam	other	1805497	1805497	0	+	0	1	106	121	0.0
CP008925.1	h6.sal.bam	other	1805498	1805498	0	+	1	2	106	120	1.0
CP008925.1	h6.sal.bam	other	1805499	1805499	0	+	4	1	107	122	4.0
CP008925.1	h6.sal.bam	other	1805500	1805500	0	+	3	1	107	122	3.0
CP008925.1	h6.sal.bam	other	1805501	1805501	0	+	3	2	109	122	3.0
CP008925.1	h6.sal.bam	other	1805502	1805502	0	+	0	2	108	120	0.0
CP008925.1	h6.sal.bam	other	1805503	1805503	0	+	3	0	110	122	3.0
CP008925.1	h6.sal.bam	other	1805504	1805504	0	+	3	5	112	122	3.0
CP008925.1	h6.sal.bam	other	1805505	1805505	0	+	1	2	113	117	1.0
CP008925.1	h6.sal.bam	other	1805506	1805506	0	+	2	2	115	117	2.0
CP008925.1	h6.sal.bam	other	1805507	1805507	0	+	4	0	119	115	4.0
CP008925.1	h6.sal.bam	other	1805508	1805508	0	+	0	0	118	116	0.0
CP008925.1	h6.sal.bam	other	1805509	1805509	0	+	5	4	122	118	3.3333333333333335
CP008925.1	h6.sal.bam	other	1805510	1805510	0	+	0	0	120	116	0.0
CP008925.1	h6.sal.bam	other	1805511	1805511	0	+	1	5	121	119	0.6666666666666666
CP008925.1	h6.sal.bam	other	1805512	1805512	0	+	3	1	122	119	2.0
CP008925.1	h6.sal.bam	other	1805513	1805513	0	+	2	0	123	118	1.3333333333333333
CP008925.1	h6.sal.bam	other	1805514	1805514	0	+	2	2	125	118	2.0
CP008925.1	h6.sal.bam	other	1805515	1805515	0	+	0	2	125	124	0.0
CP008925.1	h6.sal.bam	other	1805516	1805516	0	+	0	1	123	124	0.0
CP008925.1	h6.sal.bam	other	1805517	1805517	0	+	3	1	125	125	3.0
CP008925.1	h6.sal.bam	other	1805518	1805518	0	+	0	3	122	125	0.0
CP008925.1	h6.sal.bam	other	1805519	1805519	0	+	2	0	119	122	2.0
CP008925.1	h6.sal.bam	other	1805520	1805520	0	+	3	2	122	129	2.0
CP008925.1	h6.sal.bam	other	1805521	1805521	0	+	2	1	124	127	2.0
CP008925.1	h6.sal.bam	other	1805522	1805522	0	+	1	1	121	129	1.0
CP008925.1	h6.sal.bam	other	1805523	1805523	0	+	2	0	123	131	1.3333333333333333
CP008925.1	h6.sal.bam	other	1805524	1805524	0	+	4	7	126	133	2.6666666666666665
CP008925.1	h6.sal.bam	other	1805525	1805525	0	+	5	3	127	129	3.3333333333333335
CP008925.1	h6.sal.bam	other	1805526	1805526	0	+	1	1	126	129	0.6666666666666666
CP008925.1	h6.sal.bam	other	1805527	1805527	0	+	0	2	124	128	0.0
CP008925.1	h6.sal.bam	other	1805528	1805528	0	+	6	1	124	129	6.0
CP008925.1	h6.sal.bam	other	1805529	1805529	0	+	2	5	126	128	2.0
CP008925.1	h6.sal.bam	other	1805530	1805530	0	+	3	2	128	123	2.0
CP008925.1	h6.sal.bam	other	1805531	1805531	0	+	1	1	128	124	0.5
CP008925.1	h6.sal.bam	other	1805532	1805532	0	+	1	2	129	125	0.5
CP008925.1	h6.sal.bam	other	1805533	1805533	0	+	1	4	126	125	0.5
CP008925.1	h6.sal.bam	other	1805534	1805534	0	+	2	2	127	125	1.0
CP008925.1	h6.sal.bam	GTTC	1805535	1805535	1805543	+	2	0	127	123	1.0
CP008925.1	h6.sal.bam	other	1805536	1805536	0	+	1	1	126	123	0.5
CP008925.1	h6.sal.bam	GTTC	1805537	1805537	1805543	+	3	2	128	127	1.5
CP008925.1	h6.sal.bam	other	1805538	1805538	0	+	0	0	127	125	0.0
CP008925.1	h6.sal.bam	other	1805539	1805539	0	+	0	3	125	127	0.0
CP008925.1	h6.sal.bam	other	1805540	1805540	0	+	0	0	124	125	0.0
CP008925.1	h6.sal.bam	other	1805541	1805541	0	+	0	2	122	126	0.0
CP008925.1	h6.sal.bam	other	1805542	1805542	0	+	2	1	124	128	1.0
CP008925.1	h6.sal.bam	other	1805543	1805543	0	+	0	0	122	133	0.0
CP008925.1	h6.sal.bam	other	1805544	1805544	0	+	1	3	123	133	0.5
CP008925.1	h6.sal.bam	other	1805545	1805545	0	+	2	1	124	135	1.0
CP008925.1	h6.sal.bam	other	1805546	1805546	0	+	4	0	121	140	2.0
CP008925.1	h6.sal.bam	other	1805547	1805547	0	+	1	3	120	141	0.5
CP008925.1	h6.sal.bam	other	1805548	1805548	0	+	1	0	121	138	0.5
CP008925.1	h6.sal.bam	other	1805549	1805549	0	+	1	2	120	140	0.5
CP008925.1	h6.sal.bam	other	1805550	1805550	0	+	2	6	122	138	1.0
CP008925.1	h6.sal.bam	other	1805551	1805551	0	+	0	4	121	138	0.0
CP008925.1	h6.sal.bam	GTTC	1805552	1805552	1805543	+	0	1	119	136	0.0
CP008925.1	h6.sal.bam	other	1805553	1805553	0	+	1	1	118	136	0.5
CP008925.1	h6.sal.bam	GTTC	1805554	1805554	1805543	+	7	2	124	138	3.5
CP008925.1	h6.sal.bam	other	1805555	1805555	0	+	2	0	126	140	1.0
CP008925.1	h6.sal.bam	other	1805556	1805556	0	+	3	0	128	142	1.5
CP008925.1	h6.sal.bam	other	1805557	1805557	0	+	2	1	129	143	1.0
CP008925.1	h6.sal.bam	other	1805558	1805558	0	+	4	0	133	143	2.0
CP008925.1	h6.sal.bam	other	1805559	1805559	0	+	2	1	135	144	1.0
CP008925.1	h6.sal.bam	other	1805560	1805560	0	+	0	1	130	143	0.0
CP008925.1	h6.sal.bam	other	1805561	1805561	0	+	3	1	133	142	1.5
CP008925.1	h6.sal.bam	other	1805562	1805562	0	+	3	0	134	141	1.5
CP008925.1	h6.sal.bam	other	1805563	1805563	0	+	1	1	134	147	0.6666666666666666
CP008925.1	h6.sal.bam	other	1805564	1805564	0	+	1	0	132	149	0.6666666666666666
CP008925.1	h6.sal.bam	other	1805565	1805565	0	+	2	0	134	149	1.0
CP008925.1	h6.sal.bam	other	1805566	1805566	0	+	0	4	134	149	0.0
CP008925.1	h6.sal.bam	other	1805567	1805567	0	+	0	1	132	149	0.0
CP008925.1	h6.sal.bam	other	1805568	1805568	0	+	0	0	132	151	0.0
CP008925.1	h6.sal.bam	other	1805569	1805569	0	+	0	4	130	151	0.0
CP008925.1	h6.sal.bam	other	1805570	1805570	0	+	2	4	130	147	1.3333333333333333
CP008925.1	h6.sal.bam	other	1805571	1805571	0	+	0	1	127	143	0.0
CP008925.1	h6.sal.bam	other	1805572	1805572	0	+	2	0	129	142	1.3333333333333333
CP008925.1	h6.sal.bam	other	1805573	1805573	0	+	3	4	130	142	3.0
CP008925.1	h6.sal.bam	other	1805574	1805574	0	+	1	1	127	138	1.0
CP008925.1	h6.sal.bam	other	1805575	1805575	0	+	0	2	125	143	0.0
CP008925.1	h6.sal.bam	other	1805576	1805576	0	+	0	1	123	143	0.0
CP008925.1	h6.sal.bam	other	1805577	1805577	0	+	1	1	123	143	0.5
CP008925.1	h6.sal.bam	other	1805578	1805578	0	+	2	0	122	145	1.0
CP008925.1	h6.sal.bam	other	1805579	1805579	0	+	3	0	122	146	2.0
CP008925.1	h6.sal.bam	other	1805580	1805580	0	+	2	2	124	146	2.0
CP008925.1	h6.sal.bam	other	1805581	1805581	0	+	2	0	124	145	2.0
CP008925.1	h6.sal.bam	other	1805582	1805582	0	+	2	1	122	148	2.0
CP008925.1	h6.sal.bam	other	1805583	1805583	0	+	2	2	124	147	2.0
CP008925.1	h6.sal.bam	other	1805584	1805584	0	+	3	2	123	145	3.0
CP008925.1	h6.sal.bam	other	1805585	1805585	0	+	0	3	123	144	0.0
CP008925.1	h6.sal.bam	other	1805586	1805586	0	+	3	5	121	141	3.0
CP008925.1	h6.sal.bam	other	1805587	1805587	0	+	2	1	121	138	2.0
CP008925.1	h6.sal.bam	other	1805588	1805588	0	+	1	7	120	138	1.0
CP008925.1	h6.sal.bam	other	1805589	1805589	0	+	1	2	121	133	1.0
CP008925.1	h6.sal.bam	other	1805590	1805590	0	+	0	0	121	133	0.0
CP008925.1	h6.sal.bam	other	1805591	1805591	0	+	2	2	123	135	2.0
CP008925.1	h6.sal.bam	other	1805592	1805592	0	+	0	1	120	134	0.0
CP008925.1	h6.sal.bam	other	1805593	1805593	0	+	2	0	122	134	2.0
CP008925.1	h6.sal.bam	other	1805594	1805594	0	+	5	8	124	135	5.0
CP008925.1	h6.sal.bam	other	1805595	1805595	0	+	1	0	120	129	1.0
CP008925.1	h6.sal.bam	other	1805596	1805596	0	+	3	3	123	130	3.0
CP008925.1	h6.sal.bam	other	1805597	1805597	0	+	3	4	125	129	3.0
CP008925.1	h6.sal.bam	other	1805598	1805598	0	+	0	2	123	125	0.0
CP008925.1	h6.sal.bam	other	1805599	1805599	0	+	5	2	125	124	3.3333333333333335
CP008925.1	h6.sal.bam	other	1805600	1805600	0	+	1	3	121	126	0.6666666666666666
CP008925.1	h6.sal.bam	other	1805601	1805601	0	+	4	0	125	123	2.0
CP008925.1	h6.sal.bam	other	1805602	1805602	0	+	3	2	128	124	1.5
CP008925.1	h6.sal.bam	other	1805603	1805603	0	+	3	1	125	122	1.5
CP008925.1	h6.sal.bam	other	1805604	1805604	0	+	1	1	124	121	0.5
CP008925.1	h6.sal.bam	other	1805605	1805605	0	+	5	1	125	123	2.5
CP008925.1	h6.sal.bam	other	1805606	1805606	0	+	1	3	126	122	0.6666666666666666
CP008925.1	h6.sal.bam	other	1805607	1805607	0	+	1	2	126	120	0.6666666666666666
CP008925.1	h6.sal.bam	other	1805608	1805608	0	+	0	3	125	119	0.0
CP008925.1	h6.sal.bam	other	1805609	1805609	0	+	1	1	122	118	1.0
CP008925.1	h6.sal.bam	other	1805610	1805610	0	+	1	4	123	117	0.6666666666666666
CP008925.1	h6.sal.bam	other	1805611	1805611	0	+	1	0	123	113	0.6666666666666666
CP008925.1	h6.sal.bam	other	1805612	1805612	0	+	4	1	124	113	2.6666666666666665
CP008925.1	h6.sal.bam	other	1805613	1805613	0	+	1	2	125	123	0.5
CP008925.1	h6.sal.bam	other	1805614	1805614	0	+	3	1	128	121	1.5
CP008925.1	h6.sal.bam	other	1805615	1805615	0	+	3	4	131	120	1.5
CP008925.1	h6.sal.bam	other	1805616	1805616	0	+	7	0	136	123	3.5
CP008925.1	h6.sal.bam	other	1805617	1805617	0	+	0	6	136	123	0.0
CP008925.1	h6.sal.bam	other	1805618	1805618	0	+	1	7	137	117	0.5
CP008925.1	h6.sal.bam	other	1805619	1805619	0	+	0	4	136	114	0.0
CP008925.1	h6.sal.bam	other	1805620	1805620	0	+	3	0	137	111	1.5
CP008925.1	h6.sal.bam	other	1805621	1805621	0	+	4	1	137	113	2.0
CP008925.1	h6.sal.bam	other	1805622	1805622	0	+	0	1	136	113	0.0
CP008925.1	h6.sal.bam	other	1805623	1805623	0	+	1	1	136	116	0.5
CP008925.1	h6.sal.bam	other	1805624	1805624	0	+	2	0	137	115	1.0
CP008925.1	h6.sal.bam	GAAC	1805625	1805625	1805633	+	2	8	137	115	1.0
CP008925.1	h6.sal.bam	other	1805626	1805626	0	+	2	1	138	107	1.0
CP008925.1	h6.sal.bam	GAAC	1805627	1805627	1805633	+	5	1	143	109	2.5
CP008925.1	h6.sal.bam	other	1805628	1805628	0	+	3	3	145	110	1.5
CP008925.1	h6.sal.bam	other	1805629	1805629	0	+	0	3	137	109	0.0
CP008925.1	h6.sal.bam	other	1805630	1805630	0	+	1	2	135	108	0.5
CP008925.1	h6.sal.bam	other	1805631	1805631	0	+	1	1	134	106	0.5
CP008925.1	h6.sal.bam	other	1805632	1805632	0	+	0	1	128	106	0.0
CP008925.1	h6.sal.bam	other	1805633	1805633	0	+	1	1	129	107	1.0
CP008925.1	h6.sal.bam	other	1805634	1805634	0	+	0	1	129	107	0.0
CP008925.1	h6.sal.bam	other	1805635	1805635	0	+	0	3	126	109	0.0
CP008925.1	h6.sal.bam	other	1805636	1805636	0	+	1	3	127	106	1.0
CP008925.1	h6.sal.bam	other	1805637	1805637	0	+	1	1	125	103	1.0
CP008925.1	h6.sal.bam	other	1805638	1805638	0	+	0	3	124	109	0.0
CP008925.1	h6.sal.bam	other	1805639	1805639	0	+	4	0	127	108	2.0
CP008925.1	h6.sal.bam	other	1805640	1805640	0	+	0	0	125	111	0.0
CP008925.1	h6.sal.bam	other	1805641	1805641	0	+	2	3	127	112	1.3333333333333333
CP008925.1	h6.sal.bam	GAAC	1805642	1805642	1805633	+	1	4	128	109	0.6666666666666666
CP008925.1	h6.sal.bam	other	1805643	1805643	0	+	1	1	129	105	0.6666666666666666
CP008925.1	h6.sal.bam	GAAC	1805644	1805644	1805633	+	5	1	134	106	3.3333333333333335
CP008925.1	h6.sal.bam	other	1805645	1805645	0	+	3	0	135	105	2.0
CP008925.1	h6.sal.bam	other	1805646	1805646	0	+	0	2	135	105	0.0
CP008925.1	h6.sal.bam	other	1805647	1805647	0	+	2	2	135	109	2.0
CP008925.1	h6.sal.bam	other	1805648	1805648	0	+	2	0	133	107	2.0
CP008925.1	h6.sal.bam	other	1805649	1805649	0	+	4	1	137	107	4.0
CP008925.1	h6.sal.bam	other	1805650	1805650	0	+	2	0	139	109	2.0
CP008925.1	h6.sal.bam	other	1805651	1805651	0	+	2	1	141	110	2.0
CP008925.1	h6.sal.bam	other	1805652	1805652	0	+	0	2	140	110	0.0
CP008925.1	h6.sal.bam	other	1805653	1805653	0	+	1	1	139	110	1.0
CP008925.1	h6.sal.bam	other	1805654	1805654	0	+	4	2	140	111	4.0
CP008925.1	h6.sal.bam	other	1805655	1805655	0	+	6	0	144	110	6.0
CP008925.1	h6.sal.bam	other	1805656	1805656	0	+	1	2	142	110	1.0
CP008925.1	h6.sal.bam	other	1805657	1805657	0	+	5	0	146	108	3.3333333333333335
CP008925.1	h6.sal.bam	other	1805658	1805658	0	+	3	1	146	108	1.5
CP008925.1	h6.sal.bam	other	1805659	1805659	0	+	0	0	143	113	0.0
CP008925.1	h6.sal.bam	other	1805660	1805660	0	+	3	0	145	114	1.5
CP008925.1	h6.sal.bam	other	1805661	1805661	0	+	2	2	144	115	1.0
CP008925.1	h6.sal.bam	other	1805662	1805662	0	+	2	1	142	115	1.0
CP008925.1	h6.sal.bam	other	1805663	1805663	0	+	2	2	144	116	1.0
CP008925.1	h6.sal.bam	other	1805664	1805664	0	+	2	3	146	115	1.0
CP008925.1	h6.sal.bam	other	1805665	1805665	0	+	3	1	149	112	1.5
CP008925.1	h6.sal.bam	other	1805666	1805666	0	+	5	1	154	113	2.5
CP008925.1	h6.sal.bam	other	1805667	1805667	0	+	1	1	153	118	0.5
CP008925.1	h6.sal.bam	other	1805668	1805668	0	+	1	1	148	120	0.5
CP008925.1	h6.sal.bam	other	1805669	1805669	0	+	1	2	149	119	0.5
CP008925.1	h6.sal.bam	other	1805670	1805670	0	+	0	1	148	118	0.0
CP008925.1	h6.sal.bam	other	1805671	1805671	0	+	1	2	146	118	0.5
CP008925.1	h6.sal.bam	other	1805672	1805672	0	+	5	0	148	116	2.5
CP008925.1	h6.sal.bam	other	1805673	1805673	0	+	1	1	148	116	0.5
CP008925.1	h6.sal.bam	other	1805674	1805674	0	+	1	4	145	118	0.5
CP008925.1	h6.sal.bam	other	1805675	1805675	0	+	2	1	145	120	1.0
CP008925.1	h6.sal.bam	other	1805676	1805676	0	+	0	0	142	119	0.0
CP008925.1	h6.sal.bam	other	1805677	1805677	0	+	1	0	139	122	0.5
CP008925.1	h6.sal.bam	other	1805678	1805678	0	+	2	1	139	122	1.0
CP008925.1	h6.sal.bam	other	1805679	1805679	0	+	3	2	141	121	1.5
CP008925.1	h6.sal.bam	other	1805680	1805680	0	+	1	1	137	120	0.5
CP008925.1	h6.sal.bam	other	1805681	1805681	0	+	2	1	138	119	1.0
CP008925.1	h6.sal.bam	other	1805682	1805682	0	+	0	2	137	118	0.0
CP008925.1	h6.sal.bam	other	1805683	1805683	0	+	1	5	138	119	0.5
CP008925.1	h6.sal.bam	other	1805684	1805684	0	+	1	0	138	118	0.5
CP008925.1	h6.sal.bam	other	1805685	1805685	0	+	2	3	140	118	1.0
CP008925.1	h6.sal.bam	other	1805686	1805686	0	+	2	1	141	115	1.0
CP008925.1	h6.sal.bam	other	1805687	1805687	0	+	3	2	139	115	1.5
CP008925.1	h6.sal.bam	other	1805688	1805688	0	+	4	4	143	113	2.0
CP008925.1	h6.sal.bam	other	1805689	1805689	0	+	2	2	142	111	1.0
CP008925.1	h6.sal.bam	other	1805690	1805690	0	+	0	1	132	111	0.0
CP008925.1	h6.sal.bam	other	1805691	1805691	0	+	0	0	132	113	0.0
CP008925.1	h6.sal.bam	other	1805692	1805692	0	+	1	2	131	115	0.5
CP008925.1	h6.sal.bam	other	1805693	1805693	0	+	2	2	133	115	1.0
CP008925.1	h6.sal.bam	other	1805694	1805694	0	+	4	1	137	115	2.0
CP008925.1	h6.sal.bam	other	1805695	1805695	0	+	0	2	134	114	0.0
CP008925.1	h6.sal.bam	other	1805696	1805696	0	+	1	2	131	116	0.5
CP008925.1	h6.sal.bam	other	1805697	1805697	0	+	0	3	130	117	0.0
CP008925.1	h6.sal.bam	other	1805698	1805698	0	+	0	0	129	115	0.0
CP008925.1	h6.sal.bam	other	1805699	1805699	0	+	3	0	132	116	1.5
CP008925.1	h6.sal.bam	other	1805700	1805700	0	+	0	0	130	116	0.0
CP008925.1	h6.sal.bam	other	1805701	1805701	0	+	2	3	130	116	1.0
CP008925.1	h6.sal.bam	other	1805702	1805702	0	+	2	2	127	116	1.0
CP008925.1	h6.sal.bam	other	1805703	1805703	0	+	2	2	126	116	1.0
CP008925.1	h6.sal.bam	other	1805704	1805704	0	+	3	2	129	114	1.5
CP008925.1	h6.sal.bam	other	1805705	1805705	0	+	2	0	129	112	1.0
CP008925.1	h6.sal.bam	other	1805706	1805706	0	+	1	1	129	114	0.5
CP008925.1	h6.sal.bam	other	1805707	1805707	0	+	2	2	131	113	1.0
CP008925.1	h6.sal.bam	other	1805708	1805708	0	+	2	1	132	116	1.0
CP008925.1	h6.sal.bam	other	1805709	1805709	0	+	3	3	135	115	1.5
CP008925.1	h6.sal.bam	other	1805710	1805710	0	+	1	2	136	114	0.5
CP008925.1	h6.sal.bam	other	1805711	1805711	0	+	4	0	139	112	2.0
CP008925.1	h6.sal.bam	other	1805712	1805712	0	+	2	5	139	112	1.0
CP008925.1	h6.sal.bam	other	1805713	1805713	0	+	1	2	140	113	0.5
CP008925.1	h6.sal.bam	other	1805714	1805714	0	+	2	3	139	112	1.3333333333333333
CP008925.1	h6.sal.bam	other	1805715	1805715	0	+	0	1	139	109	0.0
CP008925.1	h6.sal.bam	other	1805716	1805716	0	+	2	0	140	108	2.0
CP008925.1	h6.sal.bam	other	1805717	1805717	0	+	0	1	139	109	0.0
CP008925.1	h6.sal.bam	other	1805718	1805718	0	+	3	1	141	110	2.0
CP008925.1	h6.sal.bam	other	1805719	1805719	0	+	0	0	133	111	0.0
CP008925.1	h6.sal.bam	other	1805720	1805720	0	+	1	3	134	112	0.5
CP008925.1	h6.sal.bam	other	1805721	1805721	0	+	0	3	134	110	0.0
CP008925.1	h6.sal.bam	other	1805722	1805722	0	+	5	0	137	108	2.5
CP008925.1	h6.sal.bam	other	1805723	1805723	0	+	4	1	139	112	2.0
CP008925.1	h6.sal.bam	GTTC	1805724	1805724	1805732	+	1	3	136	111	0.5
CP008925.1	h6.sal.bam	other	1805725	1805725	0	+	3	1	135	109	1.5
CP008925.1	h6.sal.bam	GTTC	1805726	1805726	1805732	+	8	1	143	112	4.0
CP008925.1	h6.sal.bam	other	1805727	1805727	0	+	3	1	145	113	1.5
CP008925.1	h6.sal.bam	other	1805728	1805728	0	+	1	2	136	113	0.5
CP008925.1	h6.sal.bam	other	1805729	1805729	0	+	2	1	137	111	1.0
CP008925.1	h6.sal.bam	other	1805730	1805730	0	+	1	3	138	112	0.5
CP008925.1	h6.sal.bam	other	1805731	1805731	0	+	1	3	137	110	0.5
CP008925.1	h6.sal.bam	other	1805732	1805732	0	+	3	0	136	108	1.5
CP008925.1	h6.sal.bam	other	1805733	1805733	0	+	1	0	134	109	0.5
CP008925.1	h6.sal.bam	other	1805734	1805734	0	+	0	1	134	110	0.0
CP008925.1	h6.sal.bam	other	1805735	1805735	0	+	0	2	132	109	0.0
CP008925.1	h6.sal.bam	other	1805736	1805736	0	+	1	2	131	107	0.5
CP008925.1	h6.sal.bam	other	1805737	1805737	0	+	0	1	129	113	0.0
CP008925.1	h6.sal.bam	other	1805738	1805738	0	+	1	2	128	115	0.5
CP008925.1	h6.sal.bam	other	1805739	1805739	0	+	1	0	124	115	0.5
CP008925.1	h6.sal.bam	other	1805740	1805740	0	+	1	1	125	115	0.5
CP008925.1	h6.sal.bam	GTTC	1805741	1805741	1805732	+	3	6	122	117	1.5
CP008925.1	h6.sal.bam	other	1805742	1805742	0	+	1	3	123	111	0.5
CP008925.1	h6.sal.bam	GTTC	1805743	1805743	1805732	+	6	2	128	110	3.0
CP008925.1	h6.sal.bam	other	1805744	1805744	0	+	2	0	129	108	1.0
CP008925.1	h6.sal.bam	other	1805745	1805745	0	+	1	1	130	114	0.5
CP008925.1	h6.sal.bam	other	1805746	1805746	0	+	2	0	131	114	1.0
CP008925.1	h6.sal.bam	other	1805747	1805747	0	+	4	2	130	117	2.0
CP008925.1	h6.sal.bam	other	1805748	1805748	0	+	3	1	132	115	1.5
CP008925.1	h6.sal.bam	other	1805749	1805749	0	+	0	6	131	118	0.0
CP008925.1	h6.sal.bam	other	1805750	1805750	0	+	1	0	130	116	0.5
CP008925.1	h6.sal.bam	other	1805751	1805751	0	+	2	3	129	121	1.0
CP008925.1	h6.sal.bam	other	1805752	1805752	0	+	2	0	131	122	1.0
CP008925.1	h6.sal.bam	other	1805753	1805753	0	+	2	0	133	122	1.0
CP008925.1	h6.sal.bam	other	1805754	1805754	0	+	5	1	135	122	2.5
CP008925.1	h6.sal.bam	other	1805755	1805755	0	+	2	1	136	121	1.0
CP008925.1	h6.sal.bam	other	1805756	1805756	0	+	2	1	136	124	1.0
CP008925.1	h6.sal.bam	other	1805757	1805757	0	+	0	2	134	124	0.0
CP008925.1	h6.sal.bam	other	1805758	1805758	0	+	1	3	131	124	0.5
CP008925.1	h6.sal.bam	other	1805759	1805759	0	+	2	0	133	123	1.3333333333333333
CP008925.1	h6.sal.bam	other	1805760	1805760	0	+	0	0	133	123	0.0
CP008925.1	h6.sal.bam	other	1805761	1805761	0	+	6	1	138	123	6.0
CP008925.1	h6.sal.bam	other	1805762	1805762	0	+	1	2	136	122	1.0
CP008925.1	h6.sal.bam	other	1805763	1805763	0	+	4	0	136	121	4.0
CP008925.1	h6.sal.bam	other	1805764	1805764	0	+	1	2	135	123	1.0
CP008925.1	h6.sal.bam	other	1805765	1805765	0	+	1	3	136	121	1.0
CP008925.1	h6.sal.bam	other	1805766	1805766	0	+	2	3	138	125	2.0
CP008925.1	h6.sal.bam	other	1805767	1805767	0	+	1	2	138	125	1.0
CP008925.1	h6.sal.bam	other	1805768	1805768	0	+	2	0	133	126	2.0
CP008925.1	h6.sal.bam	other	1805769	1805769	0	+	0	3	133	126	0.0
CP008925.1	h6.sal.bam	other	1805770	1805770	0	+	3	1	136	125	3.0
CP008925.1	h6.sal.bam	other	1805771	1805771	0	+	2	3	137	124	2.0
CP008925.1	h6.sal.bam	other	1805772	1805772	0	+	2	1	139	121	2.0
CP008925.1	h6.sal.bam	other	1805773	1805773	0	+	1	1	140	120	1.0
CP008925.1	h6.sal.bam	other	1805774	1805774	0	+	2	0	139	119	2.0
CP008925.1	h6.sal.bam	other	1805775	1805775	0	+	1	2	140	119	1.0
CP008925.1	h6.sal.bam	other	1805776	1805776	0	+	1	1	140	123	1.0
CP008925.1	h6.sal.bam	other	1805777	1805777	0	+	1	2	139	122	1.0
CP008925.1	h6.sal.bam	other	1805778	1805778	0	+	1	2	138	124	1.0
CP008925.1	h6.sal.bam	other	1805779	1805779	0	+	4	0	139	124	4.0
CP008925.1	h6.sal.bam	other	1805780	1805780	0	+	1	1	138	127	1.0
CP008925.1	h6.sal.bam	other	1805781	1805781	0	+	2	4	139	126	2.0
CP008925.1	h6.sal.bam	other	1805782	1805782	0	+	2	0	139	122	2.0
CP008925.1	h6.sal.bam	other	1805783	1805783	0	+	2	0	135	122	2.0
CP008925.1	h6.sal.bam	other	1805784	1805784	0	+	3	2	138	122	3.0
CP008925.1	h6.sal.bam	other	1805785	1805785	0	+	2	0	135	121	1.3333333333333333
CP008925.1	h6.sal.bam	other	1805786	1805786	0	+	3	3	138	121	1.5
CP008925.1	h6.sal.bam	other	1805787	1805787	0	+	0	3	136	119	0.0
CP008925.1	h6.sal.bam	other	1805788	1805788	0	+	1	1	136	116	0.5
CP008925.1	h6.sal.bam	other	1805789	1805789	0	+	2	0	133	118	1.0
CP008925.1	h6.sal.bam	other	1805790	1805790	0	+	2	1	135	118	1.0
CP008925.1	h6.sal.bam	other	1805791	1805791	0	+	0	1	135	117	0.0
CP008925.1	h6.sal.bam	other	1805792	1805792	0	+	3	2	135	123	1.5
CP008925.1	h6.sal.bam	other	1805793	1805793	0	+	3	2	138	122	1.5
CP008925.1	h6.sal.bam	other	1805794	1805794	0	+	0	2	138	121	0.0
CP008925.1	h6.sal.bam	other	1805795	1805795	0	+	5	0	142	120	2.5
CP008925.1	h6.sal.bam	other	1805796	1805796	0	+	1	1	143	120	0.5
CP008925.1	h6.sal.bam	other	1805797	1805797	0	+	1	4	139	122	0.5
CP008925.1	h6.sal.bam	other	1805798	1805798	0	+	5	0	139	120	2.5
CP008925.1	h6.sal.bam	other	1805799	1805799	0	+	1	1	136	120	0.5
CP008925.1	h6.sal.bam	other	1805800	1805800	0	+	0	4	136	119	0.0
CP008925.1	h6.sal.bam	other	1805801	1805801	0	+	3	2	130	117	1.5
CP008925.1	h6.sal.bam	other	1805802	1805802	0	+	0	1	130	119	0.0
CP008925.1	h6.sal.bam	other	1805803	1805803	0	+	3	0	131	124	1.5
CP008925.1	h6.sal.bam	other	1805804	1805804	0	+	1	2	130	124	0.5
CP008925.1	h6.sal.bam	other	1805805	1805805	0	+	1	1	130	122	0.5
CP008925.1	h6.sal.bam	other	1805806	1805806	0	+	2	1	132	123	1.0
CP008925.1	h6.sal.bam	other	1805807	1805807	0	+	0	2	129	124	0.0
CP008925.1	h6.sal.bam	other	1805808	1805808	0	+	3	3	132	122	1.5
CP008925.1	h6.sal.bam	other	1805809	1805809	0	+	1	0	132	126	0.5
CP008925.1	h6.sal.bam	other	1805810	1805810	0	+	0	1	132	127	0.0
CP008925.1	h6.sal.bam	other	1805811	1805811	0	+	0	3	132	126	0.0
CP008925.1	h6.sal.bam	other	1805812	1805812	0	+	2	4	133	124	1.0
CP008925.1	h6.sal.bam	other	1805813	1805813	0	+	1	3	133	125	0.5
CP008925.1	h6.sal.bam	other	1805814	1805814	0	+	1	1	133	124	0.5
CP008925.1	h6.sal.bam	other	1805815	1805815	0	+	1	1	132	125	0.5
CP008925.1	h6.sal.bam	other	1805816	1805816	0	+	5	2	135	126	2.5
CP008925.1	h6.sal.bam	other	1805817	1805817	0	+	6	0	134	124	3.0
CP008925.1	h6.sal.bam	other	1805818	1805818	0	+	0	4	134	124	0.0
CP008925.1	h6.sal.bam	other	1805819	1805819	0	+	2	2	134	121	1.0
CP008925.1	h6.sal.bam	other	1805820	1805820	0	+	0	1	133	122	0.0
CP008925.1	h6.sal.bam	other	1805821	1805821	0	+	0	3	129	124	0.0
CP008925.1	h6.sal.bam	other	1805822	1805822	0	+	1	2	128	121	0.5
CP008925.1	h6.sal.bam	other	1805823	1805823	0	+	1	2	126	119	0.5
CP008925.1	h6.sal.bam	other	1805824	1805824	0	+	1	4	127	127	0.5
CP008925.1	h6.sal.bam	other	1805825	1805825	0	+	3	4	129	125	1.5
CP008925.1	h6.sal.bam	other	1805826	1805826	0	+	2	4	129	121	1.0
CP008925.1	h6.sal.bam	other	1805827	1805827	0	+	1	0	128	118	0.5
CP008925.1	h6.sal.bam	other	1805828	1805828	0	+	3	0	124	119	1.5
CP008925.1	h6.sal.bam	other	1805829	1805829	0	+	2	2	126	119	1.0
CP008925.1	h6.sal.bam	other	1805830	1805830	0	+	1	2	125	119	0.5
CP008925.1	h6.sal.bam	other	1805831	1805831	0	+	2	1	125	118	1.0
CP008925.1	h6.sal.bam	other	1805832	1805832	0	+	0	4	125	118	0.0
CP008925.1	h6.sal.bam	other	1805833	1805833	0	+	6	1	130	115	4.0
CP008925.1	h6.sal.bam	other	1805834	1805834	0	+	2	0	130	116	1.3333333333333333
CP008925.1	h6.sal.bam	other	1805835	1805835	0	+	2	0	132	116	1.3333333333333333
CP008925.1	h6.sal.bam	other	1805836	1805836	0	+	2	1	128	117	2.0
CP008925.1	h6.sal.bam	other	1805837	1805837	0	+	5	0	128	117	3.3333333333333335
CP008925.1	h6.sal.bam	other	1805838	1805838	0	+	1	2	129	117	0.5
CP008925.1	h6.sal.bam	other	1805839	1805839	0	+	1	0	129	115	0.6666666666666666
CP008925.1	h6.sal.bam	other	1805840	1805840	0	+	0	7	128	115	0.0
CP008925.1	h6.sal.bam	other	1805841	1805841	0	+	4	3	127	109	4.0
CP008925.1	h6.sal.bam	other	1805842	1805842	0	+	2	3	129	111	2.0
CP008925.1	h6.sal.bam	other	1805843	1805843	0	+	1	0	130	109	1.0
CP008925.1	h6.sal.bam	other	1805844	1805844	0	+	2	2	131	111	2.0
CP008925.1	h6.sal.bam	other	1805845	1805845	0	+	2	0	131	110	2.0
CP008925.1	h6.sal.bam	other	1805846	1805846	0	+	2	2	131	111	2.0
CP008925.1	h6.sal.bam	other	1805847	1805847	0	+	0	0	130	112	0.0
CP008925.1	h6.sal.bam	other	1805848	1805848	0	+	1	1	129	118	1.0
CP008925.1	h6.sal.bam	other	1805849	1805849	0	+	2	1	130	118	1.3333333333333333
CP008925.1	h6.sal.bam	other	1805850	1805850	0	+	7	1	137	121	3.5
CP008925.1	h6.sal.bam	other	1805851	1805851	0	+	1	0	137	120	0.6666666666666666
CP008925.1	h6.sal.bam	other	1805852	1805852	0	+	4	4	140	120	2.0
CP008925.1	h6.sal.bam	other	1805853	1805853	0	+	3	2	142	118	2.0
CP008925.1	h6.sal.bam	other	1805854	1805854	0	+	3	3	141	119	1.5
CP008925.1	h6.sal.bam	other	1805855	1805855	0	+	3	0	141	123	1.5
CP008925.1	h6.sal.bam	other	1805856	1805856	0	+	0	0	139	124	0.0
CP008925.1	h6.sal.bam	other	1805857	1805857	0	+	1	1	140	127	0.5
CP008925.1	h6.sal.bam	other	1805858	1805858	0	+	3	0	141	127	1.5
CP008925.1	h6.sal.bam	other	1805859	1805859	0	+	1	1	137	130	0.5
CP008925.1	h6.sal.bam	other	1805860	1805860	0	+	1	0	134	130	0.5
CP008925.1	h6.sal.bam	other	1805861	1805861	0	+	3	1	137	131	1.5
CP008925.1	h6.sal.bam	other	1805862	1805862	0	+	3	0	140	132	1.5
CP008925.1	h6.sal.bam	other	1805863	1805863	0	+	2	3	135	137	1.0
CP008925.1	h6.sal.bam	other	1805864	1805864	0	+	3	0	138	136	1.5
CP008925.1	h6.sal.bam	other	1805865	1805865	0	+	3	0	141	138	1.5
CP008925.1	h6.sal.bam	GTTC	1805866	1805866	1805874	+	1	7	142	138	0.5
CP008925.1	h6.sal.bam	other	1805867	1805867	0	+	1	0	143	133	0.5
CP008925.1	h6.sal.bam	GTTC	1805868	1805868	1805874	+	5	1	145	134	2.5
CP008925.1	h6.sal.bam	other	1805869	1805869	0	+	0	1	144	135	0.0
CP008925.1	h6.sal.bam	other	1805870	1805870	0	+	4	3	144	137	2.0
CP008925.1	h6.sal.bam	other	1805871	1805871	0	+	5	0	148	134	2.5
CP008925.1	h6.sal.bam	other	1805872	1805872	0	+	3	2	150	136	1.5
CP008925.1	h6.sal.bam	other	1805873	1805873	0	+	1	0	146	137	0.5
CP008925.1	h6.sal.bam	other	1805874	1805874	0	+	6	2	151	138	3.0
CP008925.1	h6.sal.bam	other	1805875	1805875	0	+	0	0	151	136	0.0
CP008925.1	h6.sal.bam	other	1805876	1805876	0	+	1	4	149	137	0.5
CP008925.1	h6.sal.bam	other	1805877	1805877	0	+	1	6	150	141	0.5
CP008925.1	h6.sal.bam	other	1805878	1805878	0	+	0	1	147	140	0.0
CP008925.1	h6.sal.bam	other	1805879	1805879	0	+	3	1	149	141	1.5
CP008925.1	h6.sal.bam	other	1805880	1805880	0	+	0	0	146	140	0.0
CP008925.1	h6.sal.bam	other	1805881	1805881	0	+	0	2	146	140	0.0
CP008925.1	h6.sal.bam	other	1805882	1805882	0	+	0	3	146	140	0.0
CP008925.1	h6.sal.bam	GTTC	1805883	1805883	1805874	+	0	4	143	138	0.0
CP008925.1	h6.sal.bam	other	1805884	1805884	0	+	6	1	148	135	3.0
CP008925.1	h6.sal.bam	GTTC	1805885	1805885	1805874	+	5	1	153	135	2.5
CP008925.1	h6.sal.bam	other	1805886	1805886	0	+	1	0	154	134	0.5
CP008925.1	h6.sal.bam	other	1805887	1805887	0	+	2	5	154	134	1.0
CP008925.1	h6.sal.bam	other	1805888	1805888	0	+	3	2	156	133	1.5
CP008925.1	h6.sal.bam	other	1805889	1805889	0	+	1	2	156	132	0.5
CP008925.1	h6.sal.bam	other	1805890	1805890	0	+	1	2	156	133	0.5
CP008925.1	h6.sal.bam	other	1805891	1805891	0	+	1	0	150	132	0.5
CP008925.1	h6.sal.bam	other	1805892	1805892	0	+	1	0	147	134	0.5
CP008925.1	h6.sal.bam	other	1805893	1805893	0	+	2	1	147	139	1.0
CP008925.1	h6.sal.bam	other	1805894	1805894	0	+	0	3	147	138	0.0
CP008925.1	h6.sal.bam	other	1805895	1805895	0	+	2	3	149	135	1.0
CP008925.1	h6.sal.bam	other	1805896	1805896	0	+	0	4	149	135	0.0
CP008925.1	h6.sal.bam	other	1805897	1805897	0	+	2	3	150	133	1.0
CP008925.1	h6.sal.bam	other	1805898	1805898	0	+	2	3	151	131	1.0
CP008925.1	h6.sal.bam	other	1805899	1805899	0	+	4	2	154	129	2.0
CP008925.1	h6.sal.bam	other	1805900	1805900	0	+	3	0	154	127	1.5
CP008925.1	h6.sal.bam	other	1805901	1805901	0	+	1	2	153	127	0.5
CP008925.1	h6.sal.bam	other	1805902	1805902	0	+	2	0	154	130	1.0
CP008925.1	h6.sal.bam	other	1805903	1805903	0	+	0	2	151	130	0.0
CP008925.1	h6.sal.bam	other	1805904	1805904	0	+	4	0	153	132	2.0
CP008925.1	h6.sal.bam	other	1805905	1805905	0	+	3	1	155	132	1.5
CP008925.1	h6.sal.bam	other	1805906	1805906	0	+	1	1	154	138	0.5
CP008925.1	h6.sal.bam	other	1805907	1805907	0	+	3	1	156	139	1.5
CP008925.1	h6.sal.bam	other	1805908	1805908	0	+	1	2	151	144	0.5
CP008925.1	h6.sal.bam	other	1805909	1805909	0	+	2	1	149	142	1.0
CP008925.1	h6.sal.bam	other	1805910	1805910	0	+	2	0	151	141	1.0
CP008925.1	h6.sal.bam	other	1805911	1805911	0	+	1	1	149	151	0.5
CP008925.1	h6.sal.bam	other	1805912	1805912	0	+	2	0	146	152	1.0
CP008925.1	h6.sal.bam	other	1805913	1805913	0	+	2	0	147	152	1.0
CP008925.1	h6.sal.bam	other	1805914	1805914	0	+	3	0	150	152	1.5
CP008925.1	h6.sal.bam	other	1805915	1805915	0	+	0	3	146	154	0.0
CP008925.1	h6.sal.bam	other	1805916	1805916	0	+	2	3	146	153	1.0
CP008925.1	h6.sal.bam	other	1805917	1805917	0	+	3	1	149	150	1.5
CP008925.1	h6.sal.bam	other	1805918	1805918	0	+	1	3	149	153	0.5
CP008925.1	h6.sal.bam	other	1805919	1805919	0	+	2	0	149	150	1.0
CP008925.1	h6.sal.bam	other	1805920	1805920	0	+	1	2	148	153	0.5
CP008925.1	h6.sal.bam	other	1805921	1805921	0	+	0	3	146	153	0.0
CP008925.1	h6.sal.bam	other	1805922	1805922	0	+	2	5	147	152	1.0
CP008925.1	h6.sal.bam	other	1805923	1805923	0	+	2	1	149	147	1.0
CP008925.1	h6.sal.bam	other	1805924	1805924	0	+	2	4	149	151	1.0
CP008925.1	h6.sal.bam	other	1805925	1805925	0	+	5	0	146	148	2.5
CP008925.1	h6.sal.bam	other	1805926	1805926	0	+	3	2	149	150	1.5
CP008925.1	h6.sal.bam	other	1805927	1805927	0	+	0	3	146	148	0.0
CP008925.1	h6.sal.bam	other	1805928	1805928	0	+	1	3	144	145	0.5
CP008925.1	h6.sal.bam	other	1805929	1805929	0	+	4	4	145	143	2.0
CP008925.1	h6.sal.bam	other	1805930	1805930	0	+	7	1	149	141	3.5
CP008925.1	h6.sal.bam	other	1805931	1805931	0	+	2	3	151	140	1.0
CP008925.1	h6.sal.bam	other	1805932	1805932	0	+	1	1	150	146	0.5
CP008925.1	h6.sal.bam	other	1805933	1805933	0	+	3	3	150	149	1.5
CP008925.1	h6.sal.bam	other	1805934	1805934	0	+	3	2	152	150	1.5
CP008925.1	h6.sal.bam	other	1805935	1805935	0	+	5	0	156	149	2.5
CP008925.1	h6.sal.bam	other	1805936	1805936	0	+	1	3	155	149	0.5
CP008925.1	h6.sal.bam	other	1805937	1805937	0	+	1	4	148	149	0.5
CP008925.1	h6.sal.bam	other	1805938	1805938	0	+	1	2	149	147	0.5
CP008925.1	h6.sal.bam	other	1805939	1805939	0	+	2	3	150	146	1.0
CP008925.1	h6.sal.bam	other	1805940	1805940	0	+	1	2	147	148	0.5
CP008925.1	h6.sal.bam	other	1805941	1805941	0	+	3	0	149	150	1.5
CP008925.1	h6.sal.bam	other	1805942	1805942	0	+	2	2	150	153	1.0
CP008925.1	h6.sal.bam	other	1805943	1805943	0	+	1	0	147	151	0.5
CP008925.1	h6.sal.bam	other	1805944	1805944	0	+	1	3	148	151	0.5
CP008925.1	h6.sal.bam	other	1805945	1805945	0	+	4	1	148	156	2.0
CP008925.1	h6.sal.bam	other	1805946	1805946	0	+	1	1	144	156	0.5
CP008925.1	h6.sal.bam	other	1805947	1805947	0	+	2	3	142	157	1.0
CP008925.1	h6.sal.bam	other	1805948	1805948	0	+	3	1	139	156	1.5
CP008925.1	h6.sal.bam	other	1805949	1805949	0	+	1	4	140	155	0.5
CP008925.1	h6.sal.bam	other	1805950	1805950	0	+	0	1	139	158	0.0
CP008925.1	h6.sal.bam	other	1805951	1805951	0	+	1	4	140	158	0.5
CP008925.1	h6.sal.bam	other	1805952	1805952	0	+	2	5	141	155	1.0
CP008925.1	h6.sal.bam	other	1805953	1805953	0	+	2	2	142	150	1.0
CP008925.1	h6.sal.bam	other	1805954	1805954	0	+	1	0	141	148	0.5
CP008925.1	h6.sal.bam	other	1805955	1805955	0	+	2	1	143	152	1.0
CP008925.1	h6.sal.bam	other	1805956	1805956	0	+	4	1	147	155	2.0
CP008925.1	h6.sal.bam	other	1805957	1805957	0	+	5	1	152	156	2.5
CP008925.1	h6.sal.bam	other	1805958	1805958	0	+	2	2	154	155	1.0
CP008925.1	h6.sal.bam	other	1805959	1805959	0	+	2	0	145	155	1.0
CP008925.1	h6.sal.bam	other	1805960	1805960	0	+	3	1	147	158	1.5
CP008925.1	h6.sal.bam	other	1805961	1805961	0	+	1	1	148	157	0.5
CP008925.1	h6.sal.bam	other	1805962	1805962	0	+	1	2	148	159	0.5
CP008925.1	h6.sal.bam	other	1805963	1805963	0	+	4	1	149	157	2.0
CP008925.1	h6.sal.bam	other	1805964	1805964	0	+	2	3	150	156	1.0
CP008925.1	h6.sal.bam	other	1805965	1805965	0	+	2	1	151	158	1.0
CP008925.1	h6.sal.bam	other	1805966	1805966	0	+	1	2	151	158	0.5
CP008925.1	h6.sal.bam	other	1805967	1805967	0	+	3	5	153	159	1.5
CP008925.1	h6.sal.bam	other	1805968	1805968	0	+	3	1	154	156	1.5
CP008925.1	h6.sal.bam	other	1805969	1805969	0	+	2	0	154	156	1.0
CP008925.1	h6.sal.bam	other	1805970	1805970	0	+	0	2	154	158	0.0
CP008925.1	h6.sal.bam	other	1805971	1805971	0	+	0	2	154	157	0.0
CP008925.1	h6.sal.bam	other	1805972	1805972	0	+	2	2	148	161	1.0
CP008925.1	h6.sal.bam	other	1805973	1805973	0	+	0	1	148	160	0.0
CP008925.1	h6.sal.bam	other	1805974	1805974	0	+	3	0	151	161	1.5
CP008925.1	h6.sal.bam	other	1805975	1805975	0	+	4	0	152	162	2.0
CP008925.1	h6.sal.bam	other	1805976	1805976	0	+	4	5	155	162	2.0
CP008925.1	h6.sal.bam	other	1805977	1805977	0	+	2	0	155	161	1.0
CP008925.1	h6.sal.bam	other	1805978	1805978	0	+	2	5	153	163	1.0
CP008925.1	h6.sal.bam	other	1805979	1805979	0	+	4	6	157	158	2.0
CP008925.1	h6.sal.bam	other	1805980	1805980	0	+	6	2	160	154	3.0
CP008925.1	h6.sal.bam	other	1805981	1805981	0	+	0	4	159	154	0.0
CP008925.1	h6.sal.bam	other	1805982	1805982	0	+	1	2	155	151	0.5
CP008925.1	h6.sal.bam	other	1805983	1805983	0	+	1	2	156	149	0.5
CP008925.1	h6.sal.bam	other	1805984	1805984	0	+	0	1	154	151	0.0
CP008925.1	h6.sal.bam	GAAC	1805985	1805985	1805993	+	1	8	153	152	0.5
CP008925.1	h6.sal.bam	other	1805986	1805986	0	+	4	1	156	145	2.0
CP008925.1	h6.sal.bam	GAAC	1805987	1805987	1805993	+	13	0	165	145	6.5
CP008925.1	h6.sal.bam	other	1805988	1805988	0	+	0	2	165	145	0.0
CP008925.1	h6.sal.bam	other	1805989	1805989	0	+	1	0	163	150	0.5
CP008925.1	h6.sal.bam	other	1805990	1805990	0	+	2	2	165	150	1.0
CP008925.1	h6.sal.bam	other	1805991	1805991	0	+	6	4	169	148	3.0
CP008925.1	h6.sal.bam	other	1805992	1805992	0	+	2	0	167	149	1.0
CP008925.1	h6.sal.bam	other	1805993	1805993	0	+	4	3	170	151	2.0
CP008925.1	h6.sal.bam	other	1805994	1805994	0	+	1	0	168	148	0.5
CP008925.1	h6.sal.bam	other	1805995	1805995	0	+	5	2	173	149	2.5
CP008925.1	h6.sal.bam	other	1805996	1805996	0	+	1	2	174	147	0.5
CP008925.1	h6.sal.bam	other	1805997	1805997	0	+	2	2	174	145	1.0
CP008925.1	h6.sal.bam	other	1805998	1805998	0	+	0	3	172	144	0.0
CP008925.1	h6.sal.bam	other	1805999	1805999	0	+	3	1	165	144	1.5
CP008925.1	h6.sal.bam	other	1806000	1806000	0	+	0	2	165	147	0.0
CP008925.1	h6.sal.bam	other	1806001	1806001	0	+	1	0	166	148	0.5
CP008925.1	h6.sal.bam	GAAC	1806002	1806002	1805993	+	1	1	166	148	0.5
CP008925.1	h6.sal.bam	other	1806003	1806003	0	+	4	0	169	149	2.0
CP008925.1	h6.sal.bam	GAAC	1806004	1806004	1805993	+	1	4	166	149	0.5
CP008925.1	h6.sal.bam	other	1806005	1806005	0	+	0	3	158	149	0.0
CP008925.1	h6.sal.bam	other	1806006	1806006	0	+	1	5	159	150	0.5
CP008925.1	h6.sal.bam	other	1806007	1806007	0	+	1	5	160	146	0.5
CP008925.1	h6.sal.bam	other	1806008	1806008	0	+	3	3	160	141	1.5
CP008925.1	h6.sal.bam	other	1806009	1806009	0	+	1	0	158	140	0.5
CP008925.1	h6.sal.bam	other	1806010	1806010	0	+	0	0	153	142	0.0
CP008925.1	h6.sal.bam	other	1806011	1806011	0	+	2	3	154	142	1.0
CP008925.1	h6.sal.bam	other	1806012	1806012	0	+	2	2	155	139	1.0
CP008925.1	h6.sal.bam	other	1806013	1806013	0	+	2	1	156	140	1.0
CP008925.1	h6.sal.bam	other	1806014	1806014	0	+	3	6	157	140	1.5
CP008925.1	h6.sal.bam	other	1806015	1806015	0	+	0	4	157	134	0.0
CP008925.1	h6.sal.bam	other	1806016	1806016	0	+	1	3	155	133	0.5
CP008925.1	h6.sal.bam	other	1806017	1806017	0	+	2	0	155	130	1.0
CP008925.1	h6.sal.bam	other	1806018	1806018	0	+	2	5	156	130	1.0
CP008925.1	h6.sal.bam	other	1806019	1806019	0	+	4	3	159	137	2.0
CP008925.1	h6.sal.bam	other	1806020	1806020	0	+	4	0	159	137	2.0
CP008925.1	h6.sal.bam	other	1806021	1806021	0	+	3	2	161	137	1.5
CP008925.1	h6.sal.bam	other	1806022	1806022	0	+	0	2	158	138	0.0
CP008925.1	h6.sal.bam	other	1806023	1806023	0	+	0	2	156	137	0.0
CP008925.1	h6.sal.bam	other	1806024	1806024	0	+	0	5	155	136	0.0
CP008925.1	h6.sal.bam	other	1806025	1806025	0	+	0	1	155	132	0.0
CP008925.1	h6.sal.bam	other	1806026	1806026	0	+	3	1	157	131	1.5
CP008925.1	h6.sal.bam	other	1806027	1806027	0	+	0	0	155	130	0.0
CP008925.1	h6.sal.bam	other	1806028	1806028	0	+	0	0	153	131	0.0
CP008925.1	h6.sal.bam	other	1806029	1806029	0	+	0	7	152	133	0.0
CP008925.1	h6.sal.bam	other	1806030	1806030	0	+	1	1	151	131	0.6666666666666666
CP008925.1	h6.sal.bam	other	1806031	1806031	0	+	2	2	148	130	1.0
CP008925.1	h6.sal.bam	other	1806032	1806032	0	+	1	1	145	130	0.5
CP008925.1	h6.sal.bam	other	1806033	1806033	0	+	2	1	143	131	1.0
CP008925.1	h6.sal.bam	other	1806034	1806034	0	+	2	3	145	130	1.0
CP008925.1	h6.sal.bam	other	1806035	1806035	0	+	2	1	144	134	1.0
CP008925.1	h6.sal.bam	other	1806036	1806036	0	+	5	2	143	135	2.5
CP008925.1	h6.sal.bam	other	1806037	1806037	0	+	1	3	144	134	0.5
CP008925.1	h6.sal.bam	other	1806038	1806038	0	+	1	1	145	134	0.5
CP008925.1	h6.sal.bam	other	1806039	1806039	0	+	0	1	141	134	0.0
CP008925.1	h6.sal.bam	other	1806040	1806040	0	+	1	1	141	138	0.5
CP008925.1	h6.sal.bam	other	1806041	1806041	0	+	1	3	142	139	0.5
CP008925.1	h6.sal.bam	other	1806042	1806042	0	+	1	2	137	136	0.5
CP008925.1	h6.sal.bam	other	1806043	1806043	0	+	3	2	140	134	1.5
CP008925.1	h6.sal.bam	other	1806044	1806044	0	+	3	2	141	134	1.5
CP008925.1	h6.sal.bam	other	1806045	1806045	0	+	3	0	144	132	1.5
CP008925.1	h6.sal.bam	other	1806046	1806046	0	+	0	5	144	135	0.0
CP008925.1	h6.sal.bam	other	1806047	1806047	0	+	0	1	141	132	0.0
CP008925.1	h6.sal.bam	other	1806048	1806048	0	+	2	2	143	131	1.0
CP008925.1	h6.sal.bam	other	1806049	1806049	0	+	3	1	143	130	1.5
CP008925.1	h6.sal.bam	other	1806050	1806050	0	+	1	1	136	135	0.5
CP008925.1	h6.sal.bam	other	1806051	1806051	0	+	2	3	137	136	1.0
CP008925.1	h6.sal.bam	other	1806052	1806052	0	+	3	2	134	133	1.5
CP008925.1	h6.sal.bam	other	1806053	1806053	0	+	0	1	133	132	0.0
CP008925.1	h6.sal.bam	other	1806054	1806054	0	+	2	1	135	131	1.0
CP008925.1	h6.sal.bam	other	1806055	1806055	0	+	2	2	131	132	1.0
CP008925.1	h6.sal.bam	other	1806056	1806056	0	+	6	1	137	136	3.0
CP008925.1	h6.sal.bam	other	1806057	1806057	0	+	3	2	139	135	1.5
CP008925.1	h6.sal.bam	other	1806058	1806058	0	+	5	2	143	133	2.5
CP008925.1	h6.sal.bam	other	1806059	1806059	0	+	1	2	144	131	0.5
CP008925.1	h6.sal.bam	other	1806060	1806060	0	+	0	1	141	136	0.0
CP008925.1	h6.sal.bam	other	1806061	1806061	0	+	2	1	140	136	1.0
CP008925.1	h6.sal.bam	other	1806062	1806062	0	+	3	2	130	135	1.5
CP008925.1	h6.sal.bam	other	1806063	1806063	0	+	3	5	133	135	1.5
CP008925.1	h6.sal.bam	other	1806064	1806064	0	+	0	3	132	134	0.0
CP008925.1	h6.sal.bam	other	1806065	1806065	0	+	0	2	129	134	0.0
CP008925.1	h6.sal.bam	other	1806066	1806066	0	+	3	0	125	132	1.5
CP008925.1	h6.sal.bam	other	1806067	1806067	0	+	5	2	130	134	2.5
CP008925.1	h6.sal.bam	other	1806068	1806068	0	+	2	0	128	133	1.0
CP008925.1	h6.sal.bam	other	1806069	1806069	0	+	1	1	128	134	0.5
CP008925.1	h6.sal.bam	other	1806070	1806070	0	+	2	1	127	135	1.0
CP008925.1	h6.sal.bam	other	1806071	1806071	0	+	4	0	130	137	2.0
CP008925.1	h6.sal.bam	other	1806072	1806072	0	+	0	2	128	140	0.0
CP008925.1	h6.sal.bam	other	1806073	1806073	0	+	1	2	129	141	0.5
CP008925.1	h6.sal.bam	other	1806074	1806074	0	+	5	3	131	139	2.5
CP008925.1	h6.sal.bam	other	1806075	1806075	0	+	7	3	138	136	3.5
CP008925.1	h6.sal.bam	other	1806076	1806076	0	+	1	1	138	140	0.5
CP008925.1	h6.sal.bam	other	1806077	1806077	0	+	0	1	137	140	0.0
CP008925.1	h6.sal.bam	other	1806078	1806078	0	+	2	4	135	143	1.0
CP008925.1	h6.sal.bam	other	1806079	1806079	0	+	0	1	134	139	0.0
CP008925.1	h6.sal.bam	other	1806080	1806080	0	+	5	4	139	142	2.5
CP008925.1	h6.sal.bam	other	1806081	1806081	0	+	2	0	140	142	1.0
CP008925.1	h6.sal.bam	other	1806082	1806082	0	+	5	0	144	142	2.5
CP008925.1	h6.sal.bam	other	1806083	1806083	0	+	1	2	142	142	0.5
CP008925.1	h6.sal.bam	other	1806084	1806084	0	+	0	2	141	144	0.0
CP008925.1	h6.sal.bam	other	1806085	1806085	0	+	2	2	143	142	1.0
CP008925.1	h6.sal.bam	other	1806086	1806086	0	+	1	0	142	140	0.5
CP008925.1	h6.sal.bam	other	1806087	1806087	0	+	2	1	142	140	1.0
CP008925.1	h6.sal.bam	other	1806088	1806088	0	+	1	1	141	145	0.5
CP008925.1	h6.sal.bam	other	1806089	1806089	0	+	3	0	141	144	1.5
CP008925.1	h6.sal.bam	other	1806090	1806090	0	+	3	3	144	144	1.5
CP008925.1	h6.sal.bam	other	1806091	1806091	0	+	1	4	144	143	0.5
CP008925.1	h6.sal.bam	other	1806092	1806092	0	+	3	5	145	139	1.5
CP008925.1	h6.sal.bam	other	1806093	1806093	0	+	1	3	144	135	0.5
CP008925.1	h6.sal.bam	other	1806094	1806094	0	+	2	4	142	132	1.0
CP008925.1	h6.sal.bam	other	1806095	1806095	0	+	3	0	141	129	1.5
CP008925.1	h6.sal.bam	other	1806096	1806096	0	+	0	3	138	129	0.0
CP008925.1	h6.sal.bam	other	1806097	1806097	0	+	2	1	140	129	1.0
CP008925.1	h6.sal.bam	other	1806098	1806098	0	+	3	2	143	134	1.5
CP008925.1	h6.sal.bam	other	1806099	1806099	0	+	0	0	143	133	0.0
CP008925.1	h6.sal.bam	other	1806100	1806100	0	+	1	0	144	134	0.5
CP008925.1	h6.sal.bam	other	1806101	1806101	0	+	4	2	145	136	2.0
CP008925.1	h6.sal.bam	other	1806102	1806102	0	+	4	1	149	135	2.0
CP008925.1	h6.sal.bam	other	1806103	1806103	0	+	2	5	150	134	1.0
CP008925.1	h6.sal.bam	other	1806104	1806104	0	+	0	0	150	129	0.0
CP008925.1	h6.sal.bam	other	1806105	1806105	0	+	3	0	152	129	1.5
CP008925.1	h6.sal.bam	other	1806106	1806106	0	+	1	2	151	131	0.5
CP008925.1	h6.sal.bam	other	1806107	1806107	0	+	4	2	152	132	2.0
CP008925.1	h6.sal.bam	other	1806108	1806108	0	+	0	5	152	137	0.0
CP008925.1	h6.sal.bam	other	1806109	1806109	0	+	3	2	153	135	1.5
CP008925.1	h6.sal.bam	other	1806110	1806110	0	+	3	1	149	138	1.5
CP008925.1	h6.sal.bam	other	1806111	1806111	0	+	0	3	149	138	0.0
CP008925.1	h6.sal.bam	other	1806112	1806112	0	+	0	2	147	137	0.0
CP008925.1	h6.sal.bam	other	1806113	1806113	0	+	0	0	147	137	0.0
CP008925.1	h6.sal.bam	other	1806114	1806114	0	+	4	5	151	137	2.0
CP008925.1	h6.sal.bam	other	1806115	1806115	0	+	4	2	154	134	2.0
CP008925.1	h6.sal.bam	other	1806116	1806116	0	+	4	0	157	136	2.0
CP008925.1	h6.sal.bam	other	1806117	1806117	0	+	1	2	157	136	0.5
CP008925.1	h6.sal.bam	other	1806118	1806118	0	+	1	0	152	141	0.5
CP008925.1	h6.sal.bam	other	1806119	1806119	0	+	3	3	152	143	1.5
CP008925.1	h6.sal.bam	other	1806120	1806120	0	+	1	2	153	140	0.5
CP008925.1	h6.sal.bam	other	1806121	1806121	0	+	2	0	155	140	1.0
CP008925.1	h6.sal.bam	other	1806122	1806122	0	+	1	2	156	141	0.5
CP008925.1	h6.sal.bam	other	1806123	1806123	0	+	1	3	152	143	0.5
CP008925.1	h6.sal.bam	other	1806124	1806124	0	+	2	4	152	140	1.0
CP008925.1	h6.sal.bam	other	1806125	1806125	0	+	1	1	153	136	0.5
CP008925.1	h6.sal.bam	other	1806126	1806126	0	+	1	0	154	135	0.5
CP008925.1	h6.sal.bam	other	1806127	1806127	0	+	2	1	153	135	1.0
CP008925.1	h6.sal.bam	other	1806128	1806128	0	+	3	0	154	137	1.5
CP008925.1	h6.sal.bam	other	1806129	1806129	0	+	1	6	155	137	0.5
CP008925.1	h6.sal.bam	other	1806130	1806130	0	+	0	3	153	133	0.0
CP008925.1	h6.sal.bam	other	1806131	1806131	0	+	1	1	144	134	0.5
CP008925.1	h6.sal.bam	other	1806132	1806132	0	+	1	4	145	134	0.5
CP008925.1	h6.sal.bam	other	1806133	1806133	0	+	5	1	146	133	2.5
CP008925.1	h6.sal.bam	other	1806134	1806134	0	+	1	0	146	133	0.5
CP008925.1	h6.sal.bam	other	1806135	1806135	0	+	3	0	149	134	1.5
CP008925.1	h6.sal.bam	other	1806136	1806136	0	+	1	1	148	136	0.5
CP008925.1	h6.sal.bam	other	1806137	1806137	0	+	4	1	146	138	2.0
CP008925.1	h6.sal.bam	other	1806138	1806138	0	+	2	4	148	137	1.0
CP008925.1	h6.sal.bam	other	1806139	1806139	0	+	1	3	149	134	0.5
CP008925.1	h6.sal.bam	other	1806140	1806140	0	+	2	1	151	134	1.0
CP008925.1	h6.sal.bam	other	1806141	1806141	0	+	5	2	151	134	2.5
CP008925.1	h6.sal.bam	other	1806142	1806142	0	+	3	1	150	132	1.5
CP008925.1	h6.sal.bam	other	1806143	1806143	0	+	5	0	152	136	2.5
CP008925.1	h6.sal.bam	other	1806144	1806144	0	+	3	5	155	136	1.5
CP008925.1	h6.sal.bam	other	1806145	1806145	0	+	3	5	157	134	1.5
CP008925.1	h6.sal.bam	other	1806146	1806146	0	+	1	1	153	130	0.5
CP008925.1	h6.sal.bam	other	1806147	1806147	0	+	2	3	155	132	1.0
CP008925.1	h6.sal.bam	other	1806148	1806148	0	+	0	2	154	129	0.0
CP008925.1	h6.sal.bam	other	1806149	1806149	0	+	3	2	153	127	1.5
CP008925.1	h6.sal.bam	other	1806150	1806150	0	+	2	2	148	125	1.0
CP008925.1	h6.sal.bam	other	1806151	1806151	0	+	7	3	154	129	3.5
CP008925.1	h6.sal.bam	other	1806152	1806152	0	+	1	2	155	129	0.5
CP008925.1	h6.sal.bam	other	1806153	1806153	0	+	1	3	149	128	0.5
CP008925.1	h6.sal.bam	other	1806154	1806154	0	+	2	4	151	127	1.0
CP008925.1	h6.sal.bam	other	1806155	1806155	0	+	0	2	151	123	0.0
CP008925.1	h6.sal.bam	other	1806156	1806156	0	+	5	1	154	125	2.5
CP008925.1	h6.sal.bam	other	1806157	1806157	0	+	1	2	150	126	0.5
CP008925.1	h6.sal.bam	other	1806158	1806158	0	+	4	0	153	126	2.0
CP008925.1	h6.sal.bam	other	1806159	1806159	0	+	6	0	156	131	3.0
CP008925.1	h6.sal.bam	other	1806160	1806160	0	+	2	2	157	133	1.0
CP008925.1	h6.sal.bam	other	1806161	1806161	0	+	5	1	160	132	2.5
CP008925.1	h6.sal.bam	other	1806162	1806162	0	+	1	1	160	131	0.5
CP008925.1	h6.sal.bam	other	1806163	1806163	0	+	1	0	161	136	0.5
CP008925.1	h6.sal.bam	other	1806164	1806164	0	+	2	2	159	137	1.0
CP008925.1	h6.sal.bam	other	1806165	1806165	0	+	1	0	157	138	0.5
CP008925.1	h6.sal.bam	other	1806166	1806166	0	+	0	0	156	138	0.0
CP008925.1	h6.sal.bam	other	1806167	1806167	0	+	3	1	156	140	1.5
CP008925.1	h6.sal.bam	other	1806168	1806168	0	+	1	0	156	140	0.5
CP008925.1	h6.sal.bam	other	1806169	1806169	0	+	2	1	156	142	1.0
CP008925.1	h6.sal.bam	other	1806170	1806170	0	+	8	0	162	142	4.0
CP008925.1	h6.sal.bam	other	1806171	1806171	0	+	2	5	164	142	1.0
CP008925.1	h6.sal.bam	other	1806172	1806172	0	+	2	4	164	142	1.0
CP008925.1	h6.sal.bam	other	1806173	1806173	0	+	0	3	161	140	0.0
CP008925.1	h6.sal.bam	other	1806174	1806174	0	+	3	1	163	137	1.5
CP008925.1	h6.sal.bam	other	1806175	1806175	0	+	0	2	163	138	0.0
CP008925.1	h6.sal.bam	other	1806176	1806176	0	+	2	1	161	137	1.0
CP008925.1	h6.sal.bam	other	1806177	1806177	0	+	0	0	156	140	0.0
CP008925.1	h6.sal.bam	other	1806178	1806178	0	+	2	1	156	143	1.0
CP008925.1	h6.sal.bam	other	1806179	1806179	0	+	5	1	158	146	2.5
CP008925.1	h6.sal.bam	other	1806180	1806180	0	+	1	1	157	148	0.5
CP008925.1	h6.sal.bam	other	1806181	1806181	0	+	4	3	155	147	2.0
CP008925.1	h6.sal.bam	other	1806182	1806182	0	+	2	5	157	148	1.0
CP008925.1	h6.sal.bam	other	1806183	1806183	0	+	2	3	156	144	1.0
CP008925.1	h6.sal.bam	other	1806184	1806184	0	+	0	4	156	143	0.0
CP008925.1	h6.sal.bam	other	1806185	1806185	0	+	0	1	156	139	0.0
CP008925.1	h6.sal.bam	other	1806186	1806186	0	+	1	2	157	138	0.5
CP008925.1	h6.sal.bam	other	1806187	1806187	0	+	4	2	161	144	2.0
CP008925.1	h6.sal.bam	other	1806188	1806188	0	+	2	0	162	142	1.0
CP008925.1	h6.sal.bam	other	1806189	1806189	0	+	2	2	159	142	1.0
CP008925.1	h6.sal.bam	other	1806190	1806190	0	+	1	5	157	142	0.5
CP008925.1	h6.sal.bam	other	1806191	1806191	0	+	3	1	157	139	1.5
CP008925.1	h6.sal.bam	other	1806192	1806192	0	+	0	5	157	138	0.0
CP008925.1	h6.sal.bam	other	1806193	1806193	0	+	3	2	159	136	1.5
CP008925.1	h6.sal.bam	other	1806194	1806194	0	+	2	1	157	141	1.0
CP008925.1	h6.sal.bam	other	1806195	1806195	0	+	1	2	156	144	0.5
CP008925.1	h6.sal.bam	other	1806196	1806196	0	+	0	1	155	142	0.0
CP008925.1	h6.sal.bam	other	1806197	1806197	0	+	0	3	155	142	0.0
CP008925.1	h6.sal.bam	other	1806198	1806198	0	+	3	0	157	143	1.5
CP008925.1	h6.sal.bam	other	1806199	1806199	0	+	0	0	155	145	0.0
CP008925.1	h6.sal.bam	other	1806200	1806200	0	+	4	0	157	152	2.0
CP008925.1	h6.sal.bam	other	1806201	1806201	0	+	3	0	158	154	1.5
CP008925.1	h6.sal.bam	other	1806202	1806202	0	+	0	3	155	158	0.0
CP008925.1	h6.sal.bam	other	1806203	1806203	0	+	0	0	154	155	0.0
CP008925.1	h6.sal.bam	other	1806204	1806204	0	+	2	2	156	155	1.0
CP008925.1	h6.sal.bam	other	1806205	1806205	0	+	0	4	155	154	0.0
CP008925.1	h6.sal.bam	other	1806206	1806206	0	+	3	1	155	153	1.5
CP008925.1	h6.sal.bam	other	1806207	1806207	0	+	0	4	155	153	0.0
CP008925.1	h6.sal.bam	other	1806208	1806208	0	+	1	0	152	151	0.5
CP008925.1	h6.sal.bam	other	1806209	1806209	0	+	2	1	153	152	1.0
CP008925.1	h6.sal.bam	other	1806210	1806210	0	+	1	2	151	157	0.5
CP008925.1	h6.sal.bam	other	1806211	1806211	0	+	2	3	152	156	1.0
CP008925.1	h6.sal.bam	other	1806212	1806212	0	+	2	0	150	153	1.0
CP008925.1	h6.sal.bam	other	1806213	1806213	0	+	0	1	149	153	0.0
CP008925.1	h6.sal.bam	other	1806214	1806214	0	+	2	3	150	152	1.0
CP008925.1	h6.sal.bam	other	1806215	1806215	0	+	1	1	149	149	0.5
CP008925.1	h6.sal.bam	other	1806216	1806216	0	+	0	3	144	149	0.0
CP008925.1	h6.sal.bam	other	1806217	1806217	0	+	6	3	146	149	3.0
CP008925.1	h6.sal.bam	other	1806218	1806218	0	+	1	2	144	148	0.5
CP008925.1	h6.sal.bam	other	1806219	1806219	0	+	0	1	141	146	0.0
CP008925.1	h6.sal.bam	other	1806220	1806220	0	+	2	0	139	150	1.0
CP008925.1	h6.sal.bam	other	1806221	1806221	0	+	3	3	141	151	1.5
CP008925.1	h6.sal.bam	other	1806222	1806222	0	+	0	1	139	148	0.0
CP008925.1	h6.sal.bam	other	1806223	1806223	0	+	4	3	143	150	2.0
CP008925.1	h6.sal.bam	other	1806224	1806224	0	+	5	2	145	150	2.5
CP008925.1	h6.sal.bam	other	1806225	1806225	0	+	1	0	137	151	0.5
CP008925.1	h6.sal.bam	other	1806226	1806226	0	+	0	3	137	151	0.0
CP008925.1	h6.sal.bam	other	1806227	1806227	0	+	1	3	136	152	0.5
CP008925.1	h6.sal.bam	other	1806228	1806228	0	+	2	0	136	149	1.0
CP008925.1	h6.sal.bam	other	1806229	1806229	0	+	1	0	137	153	0.5
CP008925.1	h6.sal.bam	other	1806230	1806230	0	+	1	4	133	154	0.5
CP008925.1	h6.sal.bam	other	1806231	1806231	0	+	1	2	133	155	0.5
CP008925.1	h6.sal.bam	other	1806232	1806232	0	+	1	3	134	157	0.5
CP008925.1	h6.sal.bam	other	1806233	1806233	0	+	3	4	133	156	1.5
CP008925.1	h6.sal.bam	other	1806234	1806234	0	+	1	3	129	153	0.5
CP008925.1	h6.sal.bam	other	1806235	1806235	0	+	3	2	130	151	1.5
CP008925.1	h6.sal.bam	other	1806236	1806236	0	+	3	4	127	150	1.5
CP008925.1	h6.sal.bam	other	1806237	1806237	0	+	3	3	129	147	1.5
CP008925.1	h6.sal.bam	other	1806238	1806238	0	+	1	1	128	146	0.5
CP008925.1	h6.sal.bam	other	1806239	1806239	0	+	2	2	130	145	1.0
CP008925.1	h6.sal.bam	other	1806240	1806240	0	+	2	1	131	143	1.0
CP008925.1	h6.sal.bam	other	1806241	1806241	0	+	3	3	134	147	1.5
CP008925.1	h6.sal.bam	other	1806242	1806242	0	+	1	1	131	145	0.5
CP008925.1	h6.sal.bam	other	1806243	1806243	0	+	0	4	131	146	0.0
CP008925.1	h6.sal.bam	other	1806244	1806244	0	+	1	3	130	143	0.5
CP008925.1	h6.sal.bam	other	1806245	1806245	0	+	1	2	123	140	0.5
CP008925.1	h6.sal.bam	other	1806246	1806246	0	+	1	1	122	139	0.5
CP008925.1	h6.sal.bam	other	1806247	1806247	0	+	1	1	121	138	0.5
CP008925.1	h6.sal.bam	other	1806248	1806248	0	+	2	1	122	139	1.0
CP008925.1	h6.sal.bam	other	1806249	1806249	0	+	6	1	125	140	3.0
CP008925.1	h6.sal.bam	other	1806250	1806250	0	+	3	3	128	139	1.5
CP008925.1	h6.sal.bam	other	1806251	1806251	0	+	5	2	130	140	2.5
CP008925.1	h6.sal.bam	other	1806252	1806252	0	+	1	4	131	138	0.5
CP008925.1	h6.sal.bam	other	1806253	1806253	0	+	2	4	132	135	1.0
CP008925.1	h6.sal.bam	other	1806254	1806254	0	+	3	3	129	135	1.5
CP008925.1	h6.sal.bam	other	1806255	1806255	0	+	1	3	126	134	0.5
CP008925.1	h6.sal.bam	other	1806256	1806256	0	+	1	4	127	132	0.5
CP008925.1	h6.sal.bam	other	1806257	1806257	0	+	2	2	127	128	1.0
CP008925.1	h6.sal.bam	other	1806258	1806258	0	+	2	2	127	126	1.0
CP008925.1	h6.sal.bam	other	1806259	1806259	0	+	1	1	128	125	0.5
CP008925.1	h6.sal.bam	other	1806260	1806260	0	+	2	0	130	124	1.0
CP008925.1	h6.sal.bam	other	1806261	1806261	0	+	2	4	125	126	1.0
CP008925.1	h6.sal.bam	other	1806262	1806262	0	+	4	2	129	127	2.0
CP008925.1	h6.sal.bam	other	1806263	1806263	0	+	1	0	130	125	0.5
CP008925.1	h6.sal.bam	other	1806264	1806264	0	+	2	1	129	126	1.0
CP008925.1	h6.sal.bam	other	1806265	1806265	0	+	2	1	131	125	1.0
CP008925.1	h6.sal.bam	other	1806266	1806266	0	+	1	0	129	126	0.5
CP008925.1	h6.sal.bam	other	1806267	1806267	0	+	2	3	130	128	1.0
CP008925.1	h6.sal.bam	other	1806268	1806268	0	+	2	4	128	125	1.0
CP008925.1	h6.sal.bam	other	1806269	1806269	0	+	1	4	128	121	0.5
CP008925.1	h6.sal.bam	other	1806270	1806270	0	+	3	0	129	124	1.5
CP008925.1	h6.sal.bam	other	1806271	1806271	0	+	2	2	131	124	1.0
CP008925.1	h6.sal.bam	other	1806272	1806272	0	+	3	5	134	124	1.5
CP008925.1	h6.sal.bam	other	1806273	1806273	0	+	4	3	131	119	2.0
CP008925.1	h6.sal.bam	other	1806274	1806274	0	+	0	2	131	116	0.0
CP008925.1	h6.sal.bam	other	1806275	1806275	0	+	2	2	133	117	1.0
CP008925.1	h6.sal.bam	other	1806276	1806276	0	+	3	4	133	116	1.5
CP008925.1	h6.sal.bam	other	1806277	1806277	0	+	2	0	134	113	1.0
CP008925.1	h6.sal.bam	other	1806278	1806278	0	+	1	1	135	113	0.5
CP008925.1	h6.sal.bam	other	1806279	1806279	0	+	2	3	136	112	1.0
CP008925.1	h6.sal.bam	other	1806280	1806280	0	+	5	0	140	112	2.5
CP008925.1	h6.sal.bam	other	1806281	1806281	0	+	6	0	143	113	3.0
CP008925.1	h6.sal.bam	other	1806282	1806282	0	+	3	3	146	113	1.5
CP008925.1	h6.sal.bam	other	1806283	1806283	0	+	3	2	147	114	1.5
CP008925.1	h6.sal.bam	other	1806284	1806284	0	+	3	3	147	114	1.5
CP008925.1	h6.sal.bam	other	1806285	1806285	0	+	2	1	149	111	1.0
CP008925.1	h6.sal.bam	other	1806286	1806286	0	+	1	0	148	110	0.5
CP008925.1	h6.sal.bam	other	1806287	1806287	0	+	2	0	149	110	1.0
CP008925.1	h6.sal.bam	other	1806288	1806288	0	+	2	0	149	122	1.0
CP008925.1	h6.sal.bam	other	1806289	1806289	0	+	2	0	150	122	1.0
CP008925.1	h6.sal.bam	other	1806290	1806290	0	+	0	1	150	122	0.0
CP008925.1	h6.sal.bam	other	1806291	1806291	0	+	4	3	153	124	2.0
CP008925.1	h6.sal.bam	other	1806292	1806292	0	+	0	2	149	121	0.0
CP008925.1	h6.sal.bam	other	1806293	1806293	0	+	3	1	151	120	1.5
CP008925.1	h6.sal.bam	other	1806294	1806294	0	+	3	4	153	123	1.5
CP008925.1	h6.sal.bam	other	1806295	1806295	0	+	3	1	153	120	1.5
CP008925.1	h6.sal.bam	other	1806296	1806296	0	+	5	1	154	120	2.5
CP008925.1	h6.sal.bam	other	1806297	1806297	0	+	4	2	158	121	2.0
CP008925.1	h6.sal.bam	other	1806298	1806298	0	+	2	5	160	119	1.0
CP008925.1	h6.sal.bam	other	1806299	1806299	0	+	1	1	156	118	0.5
CP008925.1	h6.sal.bam	other	1806300	1806300	0	+	0	1	156	118	0.0
CP008925.1	h6.sal.bam	other	1806301	1806301	0	+	2	3	157	119	1.0
CP008925.1	h6.sal.bam	other	1806302	1806302	0	+	2	0	154	117	1.0
CP008925.1	h6.sal.bam	other	1806303	1806303	0	+	1	5	155	121	0.5
CP008925.1	h6.sal.bam	other	1806304	1806304	0	+	1	1	156	122	0.5
CP008925.1	h6.sal.bam	other	1806305	1806305	0	+	2	6	158	124	1.0
CP008925.1	h6.sal.bam	other	1806306	1806306	0	+	3	2	160	121	1.5
CP008925.1	h6.sal.bam	other	1806307	1806307	0	+	1	2	160	119	0.5
CP008925.1	h6.sal.bam	other	1806308	1806308	0	+	4	1	161	117	2.0
CP008925.1	h6.sal.bam	other	1806309	1806309	0	+	0	1	160	124	0.0
CP008925.1	h6.sal.bam	other	1806310	1806310	0	+	2	1	159	128	1.0
CP008925.1	h6.sal.bam	other	1806311	1806311	0	+	1	1	156	131	0.5
CP008925.1	h6.sal.bam	other	1806312	1806312	0	+	0	2	154	133	0.0
CP008925.1	h6.sal.bam	other	1806313	1806313	0	+	1	0	154	134	0.5
CP008925.1	h6.sal.bam	other	1806314	1806314	0	+	1	4	148	138	0.5
CP008925.1	h6.sal.bam	other	1806315	1806315	0	+	2	1	150	136	1.0
CP008925.1	h6.sal.bam	other	1806316	1806316	0	+	0	1	150	135	0.0
CP008925.1	h6.sal.bam	other	1806317	1806317	0	+	1	2	150	134	0.5
CP008925.1	h6.sal.bam	other	1806318	1806318	0	+	2	1	152	135	1.0
CP008925.1	h6.sal.bam	other	1806319	1806319	0	+	1	0	151	139	0.5
CP008925.1	h6.sal.bam	other	1806320	1806320	0	+	0	1	150	139	0.0
CP008925.1	h6.sal.bam	other	1806321	1806321	0	+	1	0	150	140	0.5
CP008925.1	h6.sal.bam	other	1806322	1806322	0	+	2	2	151	140	1.0
CP008925.1	h6.sal.bam	other	1806323	1806323	0	+	0	2	140	142	0.0
CP008925.1	h6.sal.bam	other	1806324	1806324	0	+	2	1	142	144	1.0
CP008925.1	h6.sal.bam	other	1806325	1806325	0	+	4	3	146	145	2.0
CP008925.1	h6.sal.bam	other	1806326	1806326	0	+	0	1	143	142	0.0
CP008925.1	h6.sal.bam	other	1806327	1806327	0	+	3	5	145	141	1.5
CP008925.1	h6.sal.bam	other	1806328	1806328	0	+	0	0	143	141	0.0
CP008925.1	h6.sal.bam	other	1806329	1806329	0	+	1	1	141	145	0.5
CP008925.1	h6.sal.bam	other	1806330	1806330	0	+	1	2	141	146	0.5
CP008925.1	h6.sal.bam	other	1806331	1806331	0	+	5	0	145	144	2.5
CP008925.1	h6.sal.bam	other	1806332	1806332	0	+	2	0	143	146	1.0
CP008925.1	h6.sal.bam	other	1806333	1806333	0	+	1	1	144	149	0.5
CP008925.1	h6.sal.bam	other	1806334	1806334	0	+	3	0	146	150	1.5
CP008925.1	h6.sal.bam	other	1806335	1806335	0	+	2	2	145	150	1.0
CP008925.1	h6.sal.bam	other	1806336	1806336	0	+	3	5	147	150	1.5
CP008925.1	h6.sal.bam	other	1806337	1806337	0	+	5	0	148	146	2.5
CP008925.1	h6.sal.bam	other	1806338	1806338	0	+	2	1	149	146	1.0
CP008925.1	h6.sal.bam	other	1806339	1806339	0	+	2	2	149	145	1.0
CP008925.1	h6.sal.bam	other	1806340	1806340	0	+	0	2	147	144	0.0
CP008925.1	h6.sal.bam	other	1806341	1806341	0	+	3	0	149	145	1.5
CP008925.1	h6.sal.bam	other	1806342	1806342	0	+	1	3	148	150	0.5
CP008925.1	h6.sal.bam	other	1806343	1806343	0	+	1	1	147	147	0.5
CP008925.1	h6.sal.bam	other	1806344	1806344	0	+	4	3	145	147	2.0
CP008925.1	h6.sal.bam	other	1806345	1806345	0	+	3	0	148	145	1.5
CP008925.1	h6.sal.bam	other	1806346	1806346	0	+	0	3	148	148	0.0
CP008925.1	h6.sal.bam	other	1806347	1806347	0	+	2	0	146	147	1.0
CP008925.1	h6.sal.bam	other	1806348	1806348	0	+	2	0	143	148	1.0
CP008925.1	h6.sal.bam	other	1806349	1806349	0	+	0	3	143	149	0.0
CP008925.1	h6.sal.bam	other	1806350	1806350	0	+	3	2	144	146	1.5
CP008925.1	h6.sal.bam	other	1806351	1806351	0	+	1	1	141	145	0.5
CP008925.1	h6.sal.bam	other	1806352	1806352	0	+	1	0	141	146	0.5
CP008925.1	h6.sal.bam	other	1806353	1806353	0	+	2	0	141	150	1.0
CP008925.1	h6.sal.bam	other	1806354	1806354	0	+	0	3	140	153	0.0
CP008925.1	h6.sal.bam	other	1806355	1806355	0	+	4	0	133	151	2.0
CP008925.1	h6.sal.bam	other	1806356	1806356	0	+	4	4	137	151	2.0
CP008925.1	h6.sal.bam	other	1806357	1806357	0	+	0	2	134	147	0.0
CP008925.1	h6.sal.bam	other	1806358	1806358	0	+	2	5	132	149	1.0
CP008925.1	h6.sal.bam	other	1806359	1806359	0	+	1	1	130	144	0.5
CP008925.1	h6.sal.bam	other	1806360	1806360	0	+	3	2	132	143	1.5
CP008925.1	h6.sal.bam	other	1806361	1806361	0	+	3	3	135	141	1.5
CP008925.1	h6.sal.bam	other	1806362	1806362	0	+	2	0	136	139	1.0
CP008925.1	h6.sal.bam	other	1806363	1806363	0	+	4	0	138	140	2.0
CP008925.1	h6.sal.bam	other	1806364	1806364	0	+	1	0	137	144	0.5
CP008925.1	h6.sal.bam	other	1806365	1806365	0	+	2	4	139	147	1.0
CP008925.1	h6.sal.bam	other	1806366	1806366	0	+	1	1	133	145	0.5
CP008925.1	h6.sal.bam	other	1806367	1806367	0	+	3	3	136	145	1.5
CP008925.1	h6.sal.bam	other	1806368	1806368	0	+	0	0	136	142	0.0
CP008925.1	h6.sal.bam	other	1806369	1806369	0	+	2	1	135	142	1.0
CP008925.1	h6.sal.bam	other	1806370	1806370	0	+	3	1	135	148	1.5
CP008925.1	h6.sal.bam	other	1806371	1806371	0	+	2	2	130	147	1.0
CP008925.1	h6.sal.bam	other	1806372	1806372	0	+	2	2	129	148	1.0
CP008925.1	h6.sal.bam	other	1806373	1806373	0	+	2	2	128	150	1.0
CP008925.1	h6.sal.bam	other	1806374	1806374	0	+	0	1	128	148	0.0
CP008925.1	h6.sal.bam	other	1806375	1806375	0	+	1	4	129	148	0.5
CP008925.1	h6.sal.bam	other	1806376	1806376	0	+	1	3	125	147	0.5
CP008925.1	h6.sal.bam	other	1806377	1806377	0	+	4	7	129	144	2.0
CP008925.1	h6.sal.bam	other	1806378	1806378	0	+	3	3	131	139	1.5
CP008925.1	h6.sal.bam	other	1806379	1806379	0	+	0	1	131	140	0.0
CP008925.1	h6.sal.bam	other	1806380	1806380	0	+	2	2	131	143	1.0
CP008925.1	h6.sal.bam	other	1806381	1806381	0	+	0	2	127	146	0.0
CP008925.1	h6.sal.bam	other	1806382	1806382	0	+	1	6	128	144	0.5
CP008925.1	h6.sal.bam	other	1806383	1806383	0	+	3	3	127	141	1.5
CP008925.1	h6.sal.bam	other	1806384	1806384	0	+	2	0	129	139	1.0
CP008925.1	h6.sal.bam	other	1806385	1806385	0	+	5	4	133	141	2.5
CP008925.1	h6.sal.bam	other	1806386	1806386	0	+	1	3	132	139	0.5
CP008925.1	h6.sal.bam	other	1806387	1806387	0	+	1	3	133	136	0.5
CP008925.1	h6.sal.bam	other	1806388	1806388	0	+	3	5	136	134	1.5
CP008925.1	h6.sal.bam	other	1806389	1806389	0	+	3	2	138	132	1.5
CP008925.1	h6.sal.bam	other	1806390	1806390	0	+	5	0	142	130	2.5
CP008925.1	h6.sal.bam	other	1806391	1806391	0	+	7	0	149	130	3.5
CP008925.1	h6.sal.bam	other	1806392	1806392	0	+	1	2	148	130	0.5
CP008925.1	h6.sal.bam	other	1806393	1806393	0	+	3	6	149	134	1.5
CP008925.1	h6.sal.bam	other	1806394	1806394	0	+	1	0	149	131	0.5
CP008925.1	h6.sal.bam	other	1806395	1806395	0	+	1	2	150	135	0.5
CP008925.1	h6.sal.bam	other	1806396	1806396	0	+	2	0	151	135	1.0
CP008925.1	h6.sal.bam	other	1806397	1806397	0	+	5	3	154	139	2.5
CP008925.1	h6.sal.bam	other	1806398	1806398	0	+	2	4	153	138	1.0
CP008925.1	h6.sal.bam	other	1806399	1806399	0	+	0	2	153	134	0.0
CP008925.1	h6.sal.bam	other	1806400	1806400	0	+	2	1	152	135	1.0
CP008925.1	h6.sal.bam	other	1806401	1806401	0	+	1	0	150	134	0.5
CP008925.1	h6.sal.bam	other	1806402	1806402	0	+	3	4	153	134	1.5
CP008925.1	h6.sal.bam	other	1806403	1806403	0	+	2	4	155	130	1.0
CP008925.1	h6.sal.bam	other	1806404	1806404	0	+	3	2	157	126	1.5
CP008925.1	h6.sal.bam	other	1806405	1806405	0	+	1	0	156	125	0.5
CP008925.1	h6.sal.bam	other	1806406	1806406	0	+	0	2	151	125	0.0
CP008925.1	h6.sal.bam	GTTC	1806407	1806407	1806415	+	0	3	150	131	0.0
CP008925.1	h6.sal.bam	other	1806408	1806408	0	+	0	2	149	132	0.0
CP008925.1	h6.sal.bam	GTTC	1806409	1806409	1806415	+	8	0	153	130	4.0
CP008925.1	h6.sal.bam	other	1806410	1806410	0	+	2	2	151	131	1.0
CP008925.1	h6.sal.bam	other	1806411	1806411	0	+	0	1	151	131	0.0
CP008925.1	h6.sal.bam	other	1806412	1806412	0	+	2	1	148	134	1.0
CP008925.1	h6.sal.bam	other	1806413	1806413	0	+	1	1	145	134	0.5
CP008925.1	h6.sal.bam	other	1806414	1806414	0	+	3	2	145	133	1.5
CP008925.1	h6.sal.bam	other	1806415	1806415	0	+	2	3	147	134	1.0
CP008925.1	h6.sal.bam	other	1806416	1806416	0	+	4	2	151	131	2.0
CP008925.1	h6.sal.bam	other	1806417	1806417	0	+	0	0	150	131	0.0
CP008925.1	h6.sal.bam	other	1806418	1806418	0	+	3	1	148	131	1.5
CP008925.1	h6.sal.bam	other	1806419	1806419	0	+	3	2	150	130	1.5
CP008925.1	h6.sal.bam	other	1806420	1806420	0	+	1	3	149	138	0.5
CP008925.1	h6.sal.bam	other	1806421	1806421	0	+	3	2	152	137	1.5
CP008925.1	h6.sal.bam	other	1806422	1806422	0	+	1	1	151	139	0.5
CP008925.1	h6.sal.bam	other	1806423	1806423	0	+	0	0	149	138	0.0
CP008925.1	h6.sal.bam	GTTC	1806424	1806424	1806415	+	3	1	151	146	1.5
CP008925.1	h6.sal.bam	other	1806425	1806425	0	+	4	1	153	149	2.0
CP008925.1	h6.sal.bam	GTTC	1806426	1806426	1806415	+	3	2	154	150	1.5
CP008925.1	h6.sal.bam	other	1806427	1806427	0	+	2	4	156	148	1.0
CP008925.1	h6.sal.bam	other	1806428	1806428	0	+	0	3	155	145	0.0
CP008925.1	h6.sal.bam	other	1806429	1806429	0	+	2	1	155	145	1.0
CP008925.1	h6.sal.bam	other	1806430	1806430	0	+	3	2	156	146	1.5
CP008925.1	h6.sal.bam	other	1806431	1806431	0	+	0	2	152	145	0.0
CP008925.1	h6.sal.bam	other	1806432	1806432	0	+	2	0	153	144	1.0
CP008925.1	h6.sal.bam	other	1806433	1806433	0	+	3	0	155	146	1.5
CP008925.1	h6.sal.bam	other	1806434	1806434	0	+	1	0	152	147	0.5
CP008925.1	h6.sal.bam	other	1806435	1806435	0	+	0	0	149	150	0.0
CP008925.1	h6.sal.bam	other	1806436	1806436	0	+	0	1	147	150	0.0
CP008925.1	h6.sal.bam	other	1806437	1806437	0	+	1	1	148	149	0.5
CP008925.1	h6.sal.bam	other	1806438	1806438	0	+	2	5	146	151	1.0
CP008925.1	h6.sal.bam	other	1806439	1806439	0	+	0	2	145	151	0.0
CP008925.1	h6.sal.bam	other	1806440	1806440	0	+	1	3	143	150	0.5
CP008925.1	h6.sal.bam	other	1806441	1806441	0	+	0	0	142	151	0.0
CP008925.1	h6.sal.bam	other	1806442	1806442	0	+	2	0	141	153	1.0
CP008925.1	h6.sal.bam	other	1806443	1806443	0	+	1	5	142	153	0.5
CP008925.1	h6.sal.bam	other	1806444	1806444	0	+	3	2	139	150	1.5
CP008925.1	h6.sal.bam	other	1806445	1806445	0	+	2	1	141	151	1.0
CP008925.1	h6.sal.bam	other	1806446	1806446	0	+	4	2	145	151	2.0
CP008925.1	h6.sal.bam	other	1806447	1806447	0	+	4	4	147	149	2.0
CP008925.1	h6.sal.bam	other	1806448	1806448	0	+	3	1	148	151	1.5
CP008925.1	h6.sal.bam	other	1806449	1806449	0	+	9	3	157	155	4.5
CP008925.1	h6.sal.bam	other	1806450	1806450	0	+	1	0	156	153	0.5
CP008925.1	h6.sal.bam	other	1806451	1806451	0	+	7	2	162	155	3.5
CP008925.1	h6.sal.bam	other	1806452	1806452	0	+	4	4	160	155	2.0
CP008925.1	h6.sal.bam	other	1806453	1806453	0	+	1	4	161	151	0.5
CP008925.1	h6.sal.bam	other	1806454	1806454	0	+	3	4	164	148	1.5
CP008925.1	h6.sal.bam	other	1806455	1806455	0	+	3	2	165	146	1.5
CP008925.1	h6.sal.bam	other	1806456	1806456	0	+	2	0	167	144	1.0
CP008925.1	h6.sal.bam	other	1806457	1806457	0	+	3	3	169	147	1.5
CP008925.1	h6.sal.bam	other	1806458	1806458	0	+	3	1	161	149	1.5
CP008925.1	h6.sal.bam	other	1806459	1806459	0	+	4	2	165	151	2.0
CP008925.1	h6.sal.bam	other	1806460	1806460	0	+	3	2	168	150	1.5
CP008925.1	h6.sal.bam	other	1806461	1806461	0	+	1	0	168	148	0.5
CP008925.1	h6.sal.bam	other	1806462	1806462	0	+	1	1	163	150	0.5
CP008925.1	h6.sal.bam	other	1806463	1806463	0	+	1	3	164	150	0.5
CP008925.1	h6.sal.bam	other	1806464	1806464	0	+	0	0	164	147	0.0
CP008925.1	h6.sal.bam	other	1806465	1806465	0	+	0	1	159	147	0.0
CP008925.1	h6.sal.bam	other	1806466	1806466	0	+	2	4	154	148	1.0
CP008925.1	h6.sal.bam	other	1806467	1806467	0	+	2	0	155	144	1.0
CP008925.1	h6.sal.bam	other	1806468	1806468	0	+	0	3	152	149	0.0
CP008925.1	h6.sal.bam	other	1806469	1806469	0	+	2	4	153	147	1.0
CP008925.1	h6.sal.bam	other	1806470	1806470	0	+	2	1	153	147	1.0
CP008925.1	h6.sal.bam	other	1806471	1806471	0	+	0	4	152	148	0.0
CP008925.1	h6.sal.bam	other	1806472	1806472	0	+	3	2	146	145	1.5
CP008925.1	h6.sal.bam	other	1806473	1806473	0	+	0	2	146	147	0.0
CP008925.1	h6.sal.bam	other	1806474	1806474	0	+	1	1	147	145	0.5
CP008925.1	h6.sal.bam	other	1806475	1806475	0	+	0	0	147	144	0.0
CP008925.1	h6.sal.bam	other	1806476	1806476	0	+	2	0	148	144	1.0
CP008925.1	h6.sal.bam	other	1806477	1806477	0	+	0	2	145	144	0.0
CP008925.1	h6.sal.bam	other	1806478	1806478	0	+	1	4	143	142	0.5
CP008925.1	h6.sal.bam	other	1806479	1806479	0	+	1	0	142	144	0.6666666666666666
CP008925.1	h6.sal.bam	other	1806480	1806480	0	+	2	2	143	146	2.0
CP008925.1	h6.sal.bam	other	1806481	1806481	0	+	0	2	143	144	0.0
CP008925.1	h6.sal.bam	other	1806482	1806482	0	+	3	5	146	144	3.0
CP008925.1	h6.sal.bam	other	1806483	1806483	0	+	3	1	149	139	3.0
CP008925.1	h6.sal.bam	other	1806484	1806484	0	+	1	1	142	138	1.0
CP008925.1	h6.sal.bam	other	1806485	1806485	0	+	0	0	140	141	0.0
CP008925.1	h6.sal.bam	other	1806486	1806486	0	+	0	4	138	141	0.0
CP008925.1	h6.sal.bam	other	1806487	1806487	0	+	2	1	139	137	1.0
CP008925.1	h6.sal.bam	other	1806488	1806488	0	+	0	0	136	137	0.0
CP008925.1	h6.sal.bam	other	1806489	1806489	0	+	1	3	137	140	0.5
CP008925.1	h6.sal.bam	other	1806490	1806490	0	+	0	2	135	137	0.0
CP008925.1	h6.sal.bam	other	1806491	1806491	0	+	1	0	132	135	0.5
CP008925.1	h6.sal.bam	other	1806492	1806492	0	+	3	4	135	139	1.5
CP008925.1	h6.sal.bam	other	1806493	1806493	0	+	0	1	132	135	0.0
CP008925.1	h6.sal.bam	other	1806494	1806494	0	+	2	5	131	134	1.3333333333333333
CP008925.1	h6.sal.bam	other	1806495	1806495	0	+	2	2	132	131	2.0
CP008925.1	h6.sal.bam	other	1806496	1806496	0	+	1	5	130	129	1.0
CP008925.1	h6.sal.bam	other	1806497	1806497	0	+	2	5	130	138	2.0
CP008925.1	h6.sal.bam	other	1806498	1806498	0	+	4	3	130	133	4.0
CP008925.1	h6.sal.bam	other	1806499	1806499	0	+	2	4	132	131	2.0
CP008925.1	h6.sal.bam	other	1806500	1806500	0	+	1	3	128	128	1.0
CP008925.1	h6.sal.bam	other	1806501	1806501	0	+	1	2	126	127	1.0
CP008925.1	h6.sal.bam	other	1806502	1806502	0	+	3	1	129	127	3.0
CP008925.1	h6.sal.bam	other	1806503	1806503	0	+	2	1	131	131	2.0
CP008925.1	h6.sal.bam	other	1806504	1806504	0	+	3	0	133	133	3.0
CP008925.1	h6.sal.bam	other	1806505	1806505	0	+	3	2	133	134	3.0
CP008925.1	h6.sal.bam	other	1806506	1806506	0	+	3	0	134	134	3.0
CP008925.1	h6.sal.bam	other	1806507	1806507	0	+	1	2	132	135	1.0
CP008925.1	h6.sal.bam	other	1806508	1806508	0	+	1	1	132	134	1.0
CP008925.1	h6.sal.bam	other	1806509	1806509	0	+	2	3	134	133	2.0
CP008925.1	h6.sal.bam	other	1806510	1806510	0	+	0	0	134	133	0.0
CP008925.1	h6.sal.bam	other	1806511	1806511	0	+	2	3	136	133	2.0
CP008925.1	h6.sal.bam	other	1806512	1806512	0	+	1	2	136	130	1.0
CP008925.1	h6.sal.bam	other	1806513	1806513	0	+	1	3	135	136	1.0
CP008925.1	h6.sal.bam	other	1806514	1806514	0	+	1	2	136	133	1.0
CP008925.1	h6.sal.bam	other	1806515	1806515	0	+	2	3	137	131	2.0
CP008925.1	h6.sal.bam	other	1806516	1806516	0	+	7	2	144	138	7.0
CP008925.1	h6.sal.bam	other	1806517	1806517	0	+	1	1	142	136	1.0
CP008925.1	h6.sal.bam	other	1806518	1806518	0	+	2	2	142	136	2.0
CP008925.1	h6.sal.bam	other	1806519	1806519	0	+	1	3	141	144	1.0
CP008925.1	h6.sal.bam	other	1806520	1806520	0	+	3	1	141	141	3.0
CP008925.1	h6.sal.bam	other	1806521	1806521	0	+	2	0	134	141	1.3333333333333333
CP008925.1	h6.sal.bam	other	1806522	1806522	0	+	1	6	135	141	0.6666666666666666
CP008925.1	h6.sal.bam	other	1806523	1806523	0	+	1	6	136	135	0.5
CP008925.1	h6.sal.bam	other	1806524	1806524	0	+	3	1	129	130	1.5
CP008925.1	h6.sal.bam	other	1806525	1806525	0	+	1	2	130	130	0.5
CP008925.1	h6.sal.bam	other	1806526	1806526	0	+	4	1	127	129	2.0
CP008925.1	h6.sal.bam	other	1806527	1806527	0	+	1	0	123	130	0.5
CP008925.1	h6.sal.bam	other	1806528	1806528	0	+	0	1	123	130	0.0
CP008925.1	h6.sal.bam	other	1806529	1806529	0	+	0	1	120	129	0.0
CP008925.1	h6.sal.bam	other	1806530	1806530	0	+	1	0	117	128	0.5
CP008925.1	h6.sal.bam	other	1806531	1806531	0	+	1	3	117	133	0.5
CP008925.1	h6.sal.bam	other	1806532	1806532	0	+	2	4	113	130	1.0
CP008925.1	h6.sal.bam	other	1806533	1806533	0	+	0	3	113	126	0.0
CP008925.1	h6.sal.bam	other	1806534	1806534	0	+	1	1	110	127	0.5
CP008925.1	h6.sal.bam	other	1806535	1806535	0	+	3	0	110	129	1.5
CP008925.1	h6.sal.bam	other	1806536	1806536	0	+	2	2	111	130	1.0
CP008925.1	h6.sal.bam	other	1806537	1806537	0	+	6	2	115	128	3.0
CP008925.1	h6.sal.bam	other	1806538	1806538	0	+	0	2	114	126	0.0
CP008925.1	h6.sal.bam	other	1806539	1806539	0	+	3	0	117	129	1.5
CP008925.1	h6.sal.bam	other	1806540	1806540	0	+	0	0	117	133	0.0
CP008925.1	h6.sal.bam	other	1806541	1806541	0	+	3	3	118	135	1.5
CP008925.1	h6.sal.bam	other	1806542	1806542	0	+	1	2	117	133	0.5
CP008925.1	h6.sal.bam	other	1806543	1806543	0	+	1	1	117	133	0.5
CP008925.1	h6.sal.bam	other	1806544	1806544	0	+	0	3	115	134	0.0
CP008925.1	h6.sal.bam	other	1806545	1806545	0	+	0	2	114	131	0.0
CP008925.1	h6.sal.bam	other	1806546	1806546	0	+	2	1	116	129	1.0
CP008925.1	h6.sal.bam	other	1806547	1806547	0	+	0	4	113	131	0.0
CP008925.1	h6.sal.bam	other	1806548	1806548	0	+	2	0	115	129	1.0
CP008925.1	h6.sal.bam	other	1806549	1806549	0	+	2	0	116	129	1.0
CP008925.1	h6.sal.bam	other	1806550	1806550	0	+	3	1	118	129	1.5
CP008925.1	h6.sal.bam	other	1806551	1806551	0	+	3	0	120	130	1.5
CP008925.1	h6.sal.bam	other	1806552	1806552	0	+	1	0	121	130	0.5
CP008925.1	h6.sal.bam	other	1806553	1806553	0	+	0	6	120	140	0.0
CP008925.1	h6.sal.bam	other	1806554	1806554	0	+	2	2	121	138	1.0
CP008925.1	h6.sal.bam	other	1806555	1806555	0	+	1	0	120	137	0.5
CP008925.1	h6.sal.bam	other	1806556	1806556	0	+	4	2	124	138	2.0
CP008925.1	h6.sal.bam	other	1806557	1806557	0	+	2	0	119	140	1.0
CP008925.1	h6.sal.bam	other	1806558	1806558	0	+	2	2	121	144	1.0
CP008925.1	h6.sal.bam	other	1806559	1806559	0	+	3	3	124	142	1.5
CP008925.1	h6.sal.bam	other	1806560	1806560	0	+	3	0	127	142	1.5
CP008925.1	h6.sal.bam	other	1806561	1806561	0	+	0	0	127	143	0.0
CP008925.1	h6.sal.bam	other	1806562	1806562	0	+	2	1	127	144	1.0
CP008925.1	h6.sal.bam	other	1806563	1806563	0	+	0	2	126	143	0.0
CP008925.1	h6.sal.bam	other	1806564	1806564	0	+	2	0	128	143	1.0
CP008925.1	h6.sal.bam	other	1806565	1806565	0	+	0	5	128	144	0.0
CP008925.1	h6.sal.bam	other	1806566	1806566	0	+	3	0	127	140	1.5
CP008925.1	h6.sal.bam	other	1806567	1806567	0	+	2	1	129	143	1.0
CP008925.1	h6.sal.bam	other	1806568	1806568	0	+	1	2	128	145	0.5
CP008925.1	h6.sal.bam	other	1806569	1806569	0	+	2	6	130	144	1.0
CP008925.1	h6.sal.bam	other	1806570	1806570	0	+	2	4	130	138	1.0
CP008925.1	h6.sal.bam	other	1806571	1806571	0	+	4	2	133	136	2.0
CP008925.1	h6.sal.bam	other	1806572	1806572	0	+	2	0	131	134	1.0
CP008925.1	h6.sal.bam	other	1806573	1806573	0	+	3	1	131	136	1.5
CP008925.1	h6.sal.bam	GTTC	1806574	1806574	1806582	+	2	1	132	138	1.0
CP008925.1	h6.sal.bam	other	1806575	1806575	0	+	1	2	131	137	0.5
CP008925.1	h6.sal.bam	GTTC	1806576	1806576	1806582	+	3	3	133	135	1.5
CP008925.1	h6.sal.bam	other	1806577	1806577	0	+	5	4	134	135	2.5
CP008925.1	h6.sal.bam	other	1806578	1806578	0	+	4	3	137	131	2.0
CP008925.1	h6.sal.bam	other	1806579	1806579	0	+	2	1	136	128	1.0
CP008925.1	h6.sal.bam	other	1806580	1806580	0	+	5	2	135	127	2.5
CP008925.1	h6.sal.bam	other	1806581	1806581	0	+	0	1	135	125	0.0
CP008925.1	h6.sal.bam	other	1806582	1806582	0	+	2	2	137	130	1.0
CP008925.1	h6.sal.bam	other	1806583	1806583	0	+	0	1	136	128	0.0
CP008925.1	h6.sal.bam	other	1806584	1806584	0	+	2	2	136	127	1.0
CP008925.1	h6.sal.bam	other	1806585	1806585	0	+	1	0	135	133	0.5
CP008925.1	h6.sal.bam	other	1806586	1806586	0	+	1	2	135	134	0.5
CP008925.1	h6.sal.bam	other	1806587	1806587	0	+	5	6	138	133	2.5
CP008925.1	h6.sal.bam	other	1806588	1806588	0	+	5	4	143	129	2.5
CP008925.1	h6.sal.bam	other	1806589	1806589	0	+	2	1	145	125	1.0
CP008925.1	h6.sal.bam	other	1806590	1806590	0	+	1	7	139	124	0.5
CP008925.1	h6.sal.bam	GTTC	1806591	1806591	1806582	+	1	2	138	122	0.5
CP008925.1	h6.sal.bam	other	1806592	1806592	0	+	6	5	142	121	3.0
CP008925.1	h6.sal.bam	GTTC	1806593	1806593	1806582	+	1	3	141	116	0.5
CP008925.1	h6.sal.bam	other	1806594	1806594	0	+	2	0	141	114	1.0
CP008925.1	h6.sal.bam	other	1806595	1806595	0	+	1	0	140	115	0.5
CP008925.1	h6.sal.bam	other	1806596	1806596	0	+	1	0	138	115	0.5
CP008925.1	h6.sal.bam	other	1806597	1806597	0	+	1	1	139	116	0.5
CP008925.1	h6.sal.bam	other	1806598	1806598	0	+	6	0	144	116	3.0
CP008925.1	h6.sal.bam	other	1806599	1806599	0	+	0	1	142	116	0.0
CP008925.1	h6.sal.bam	other	1806600	1806600	0	+	4	1	145	115	2.0
CP008925.1	h6.sal.bam	other	1806601	1806601	0	+	0	2	141	117	0.0
CP008925.1	h6.sal.bam	other	1806602	1806602	0	+	1	0	141	121	0.5
CP008925.1	h6.sal.bam	other	1806603	1806603	0	+	3	0	144	124	1.5
CP008925.1	h6.sal.bam	other	1806604	1806604	0	+	2	1	146	124	1.0
CP008925.1	h6.sal.bam	other	1806605	1806605	0	+	5	3	149	128	2.5
CP008925.1	h6.sal.bam	other	1806606	1806606	0	+	4	0	151	126	2.0
CP008925.1	h6.sal.bam	other	1806607	1806607	0	+	2	1	151	129	1.0
CP008925.1	h6.sal.bam	other	1806608	1806608	0	+	2	3	153	131	1.0
CP008925.1	h6.sal.bam	other	1806609	1806609	0	+	2	3	149	128	1.0
CP008925.1	h6.sal.bam	other	1806610	1806610	0	+	0	1	149	125	0.0
CP008925.1	h6.sal.bam	other	1806611	1806611	0	+	0	4	149	125	0.0
CP008925.1	h6.sal.bam	other	1806612	1806612	0	+	2	2	147	121	1.0
CP008925.1	h6.sal.bam	other	1806613	1806613	0	+	2	0	146	120	1.0
CP008925.1	h6.sal.bam	other	1806614	1806614	0	+	0	4	146	120	0.0
CP008925.1	h6.sal.bam	other	1806615	1806615	0	+	2	2	144	117	1.0
CP008925.1	h6.sal.bam	other	1806616	1806616	0	+	1	1	145	117	0.5
CP008925.1	h6.sal.bam	other	1806617	1806617	0	+	0	1	145	116	0.0
CP008925.1	h6.sal.bam	other	1806618	1806618	0	+	1	2	145	116	0.5
CP008925.1	h6.sal.bam	other	1806619	1806619	0	+	0	0	145	114	0.0
CP008925.1	h6.sal.bam	other	1806620	1806620	0	+	0	2	143	115	0.0
CP008925.1	h6.sal.bam	other	1806621	1806621	0	+	2	1	145	113	1.0
CP008925.1	h6.sal.bam	other	1806622	1806622	0	+	3	2	148	113	1.5
CP008925.1	h6.sal.bam	other	1806623	1806623	0	+	3	1	146	113	1.5
CP008925.1	h6.sal.bam	other	1806624	1806624	0	+	3	3	147	113	1.5
CP008925.1	h6.sal.bam	other	1806625	1806625	0	+	1	2	146	110	0.5
CP008925.1	h6.sal.bam	other	1806626	1806626	0	+	0	4	146	108	0.0
CP008925.1	h6.sal.bam	other	1806627	1806627	0	+	3	1	147	116	1.5
CP008925.1	h6.sal.bam	other	1806628	1806628	0	+	1	4	147	121	0.5
CP008925.1	h6.sal.bam	other	1806629	1806629	0	+	1	1	146	117	0.5
CP008925.1	h6.sal.bam	other	1806630	1806630	0	+	4	1	148	124	2.0
CP008925.1	h6.sal.bam	other	1806631	1806631	0	+	0	4	145	124	0.0
CP008925.1	h6.sal.bam	other	1806632	1806632	0	+	0	4	143	121	0.0
CP008925.1	h6.sal.bam	other	1806633	1806633	0	+	0	2	141	118	0.0
CP008925.1	h6.sal.bam	other	1806634	1806634	0	+	1	1	139	118	0.5
CP008925.1	h6.sal.bam	other	1806635	1806635	0	+	3	1	140	120	1.5
CP008925.1	h6.sal.bam	other	1806636	1806636	0	+	0	1	140	122	0.0
CP008925.1	h6.sal.bam	other	1806637	1806637	0	+	1	0	139	123	0.5
CP008925.1	h6.sal.bam	other	1806638	1806638	0	+	1	2	140	127	0.5
CP008925.1	h6.sal.bam	other	1806639	1806639	0	+	4	1	142	126	2.0
CP008925.1	h6.sal.bam	other	1806640	1806640	0	+	3	2	145	128	1.5
CP008925.1	h6.sal.bam	other	1806641	1806641	0	+	2	2	144	127	1.0
CP008925.1	h6.sal.bam	other	1806642	1806642	0	+	5	3	147	126	2.5
CP008925.1	h6.sal.bam	other	1806643	1806643	0	+	1	1	145	124	0.5
CP008925.1	h6.sal.bam	other	1806644	1806644	0	+	4	0	149	123	2.0
CP008925.1	h6.sal.bam	other	1806645	1806645	0	+	2	2	147	123	1.0
CP008925.1	h6.sal.bam	other	1806646	1806646	0	+	3	2	148	131	1.5
CP008925.1	h6.sal.bam	other	1806647	1806647	0	+	2	0	143	132	1.0
CP008925.1	h6.sal.bam	other	1806648	1806648	0	+	1	3	144	136	0.5
CP008925.1	h6.sal.bam	other	1806649	1806649	0	+	2	2	146	133	1.0
CP008925.1	h6.sal.bam	other	1806650	1806650	0	+	1	0	142	136	0.5
CP008925.1	h6.sal.bam	other	1806651	1806651	0	+	1	4	143	137	0.5
CP008925.1	h6.sal.bam	other	1806652	1806652	0	+	1	4	140	136	0.5
CP008925.1	h6.sal.bam	other	1806653	1806653	0	+	2	0	136	132	1.0
CP008925.1	h6.sal.bam	other	1806654	1806654	0	+	1	3	137	133	0.5
CP008925.1	h6.sal.bam	other	1806655	1806655	0	+	0	3	132	130	0.0
CP008925.1	h6.sal.bam	other	1806656	1806656	0	+	2	1	134	127	1.0
CP008925.1	h6.sal.bam	other	1806657	1806657	0	+	6	1	139	126	3.0
CP008925.1	h6.sal.bam	other	1806658	1806658	0	+	0	1	139	125	0.0
CP008925.1	h6.sal.bam	other	1806659	1806659	0	+	1	0	138	126	0.5
CP008925.1	h6.sal.bam	other	1806660	1806660	0	+	1	2	137	127	0.5
CP008925.1	h6.sal.bam	other	1806661	1806661	0	+	5	3	142	127	2.5
CP008925.1	h6.sal.bam	other	1806662	1806662	0	+	3	3	133	129	1.5
CP008925.1	h6.sal.bam	other	1806663	1806663	0	+	1	0	132	130	0.5
CP008925.1	h6.sal.bam	other	1806664	1806664	0	+	2	1	134	131	1.0
CP008925.1	h6.sal.bam	other	1806665	1806665	0	+	2	3	135	139	1.0
CP008925.1	h6.sal.bam	other	1806666	1806666	0	+	2	1	136	137	1.0
CP008925.1	h6.sal.bam	other	1806667	1806667	0	+	0	0	131	137	0.0
CP008925.1	h6.sal.bam	other	1806668	1806668	0	+	2	1	129	141	1.0
CP008925.1	h6.sal.bam	other	1806669	1806669	0	+	4	2	133	141	2.0
CP008925.1	h6.sal.bam	other	1806670	1806670	0	+	0	2	133	140	0.0
CP008925.1	h6.sal.bam	other	1806671	1806671	0	+	2	2	134	140	1.0
CP008925.1	h6.sal.bam	other	1806672	1806672	0	+	2	3	132	140	1.0
CP008925.1	h6.sal.bam	other	1806673	1806673	0	+	5	0	135	137	2.5
CP008925.1	h6.sal.bam	other	1806674	1806674	0	+	5	0	136	138	2.5
CP008925.1	h6.sal.bam	other	1806675	1806675	0	+	5	6	141	144	2.5
CP008925.1	h6.sal.bam	other	1806676	1806676	0	+	3	0	144	138	1.5
CP008925.1	h6.sal.bam	other	1806677	1806677	0	+	1	4	144	145	0.5
CP008925.1	h6.sal.bam	other	1806678	1806678	0	+	4	4	144	143	2.0
CP008925.1	h6.sal.bam	other	1806679	1806679	0	+	1	3	144	140	0.5
CP008925.1	h6.sal.bam	other	1806680	1806680	0	+	7	3	146	139	3.5
CP008925.1	h6.sal.bam	other	1806681	1806681	0	+	4	1	144	137	2.0
CP008925.1	h6.sal.bam	other	1806682	1806682	0	+	1	4	145	136	0.5
CP008925.1	h6.sal.bam	other	1806683	1806683	0	+	1	4	144	132	0.5
CP008925.1	h6.sal.bam	other	1806684	1806684	0	+	6	0	148	131	3.0
CP008925.1	h6.sal.bam	other	1806685	1806685	0	+	7	0	155	132	3.5
CP008925.1	h6.sal.bam	other	1806686	1806686	0	+	3	2	158	132	1.5
CP008925.1	h6.sal.bam	other	1806687	1806687	0	+	1	1	157	139	0.5
CP008925.1	h6.sal.bam	other	1806688	1806688	0	+	1	3	156	142	0.5
CP008925.1	h6.sal.bam	other	1806689	1806689	0	+	1	1	157	140	0.5
CP008925.1	h6.sal.bam	other	1806690	1806690	0	+	1	1	155	146	0.5
CP008925.1	h6.sal.bam	other	1806691	1806691	0	+	3	0	158	148	1.5
CP008925.1	h6.sal.bam	other	1806692	1806692	0	+	1	1	158	149	0.5
CP008925.1	h6.sal.bam	other	1806693	1806693	0	+	4	0	162	150	2.0
CP008925.1	h6.sal.bam	other	1806694	1806694	0	+	3	4	163	152	1.5
CP008925.1	h6.sal.bam	other	1806695	1806695	0	+	2	1	165	148	1.0
CP008925.1	h6.sal.bam	other	1806696	1806696	0	+	1	3	159	150	0.5
CP008925.1	h6.sal.bam	other	1806697	1806697	0	+	1	2	160	149	0.5
CP008925.1	h6.sal.bam	other	1806698	1806698	0	+	3	1	163	149	1.5
CP008925.1	h6.sal.bam	other	1806699	1806699	0	+	2	4	162	153	1.0
CP008925.1	h6.sal.bam	other	1806700	1806700	0	+	4	0	165	149	2.0
CP008925.1	h6.sal.bam	other	1806701	1806701	0	+	3	0	167	150	1.5
CP008925.1	h6.sal.bam	other	1806702	1806702	0	+	0	0	165	154	0.0
CP008925.1	h6.sal.bam	other	1806703	1806703	0	+	1	4	165	158	0.5
CP008925.1	h6.sal.bam	other	1806704	1806704	0	+	2	2	163	155	1.0
CP008925.1	h6.sal.bam	other	1806705	1806705	0	+	2	0	165	155	1.0
CP008925.1	h6.sal.bam	other	1806706	1806706	0	+	0	1	165	160	0.0
CP008925.1	h6.sal.bam	other	1806707	1806707	0	+	4	0	169	166	2.0
CP008925.1	h6.sal.bam	other	1806708	1806708	0	+	3	1	171	166	1.5
CP008925.1	h6.sal.bam	other	1806709	1806709	0	+	0	3	171	167	0.0
CP008925.1	h6.sal.bam	other	1806710	1806710	0	+	2	1	170	166	1.0
CP008925.1	h6.sal.bam	other	1806711	1806711	0	+	2	2	172	168	1.0
CP008925.1	h6.sal.bam	other	1806712	1806712	0	+	1	2	172	168	0.5
CP008925.1	h6.sal.bam	other	1806713	1806713	0	+	3	1	169	166	1.5
CP008925.1	h6.sal.bam	other	1806714	1806714	0	+	3	2	172	166	1.5
CP008925.1	h6.sal.bam	other	1806715	1806715	0	+	1	1	167	164	0.5
CP008925.1	h6.sal.bam	other	1806716	1806716	0	+	0	1	167	163	0.0
CP008925.1	h6.sal.bam	other	1806717	1806717	0	+	0	2	162	171	0.0
CP008925.1	h6.sal.bam	other	1806718	1806718	0	+	0	5	156	170	0.0
CP008925.1	h6.sal.bam	other	1806719	1806719	0	+	0	3	156	165	0.0
CP008925.1	h6.sal.bam	other	1806720	1806720	0	+	1	2	155	164	0.5
CP008925.1	h6.sal.bam	other	1806721	1806721	0	+	4	2	156	163	2.0
CP008925.1	h6.sal.bam	other	1806722	1806722	0	+	0	4	155	165	0.0
CP008925.1	h6.sal.bam	other	1806723	1806723	0	+	0	3	155	161	0.0
CP008925.1	h6.sal.bam	other	1806724	1806724	0	+	4	2	156	159	2.0
CP008925.1	h6.sal.bam	other	1806725	1806725	0	+	0	1	156	157	0.0
CP008925.1	h6.sal.bam	other	1806726	1806726	0	+	1	3	155	159	0.6666666666666666
CP008925.1	h6.sal.bam	other	1806727	1806727	0	+	2	1	157	156	1.3333333333333333
CP008925.1	h6.sal.bam	other	1806728	1806728	0	+	1	0	156	155	0.6666666666666666
CP008925.1	h6.sal.bam	other	1806729	1806729	0	+	3	0	158	159	2.0
CP008925.1	h6.sal.bam	other	1806730	1806730	0	+	0	0	157	166	0.0
CP008925.1	h6.sal.bam	other	1806731	1806731	0	+	1	1	157	167	1.0
CP008925.1	h6.sal.bam	other	1806732	1806732	0	+	3	0	154	171	2.0
CP008925.1	h6.sal.bam	other	1806733	1806733	0	+	2	1	156	171	1.0
CP008925.1	h6.sal.bam	other	1806734	1806734	0	+	0	1	149	170	0.0
CP008925.1	h6.sal.bam	other	1806735	1806735	0	+	0	2	149	171	0.0
CP008925.1	h6.sal.bam	other	1806736	1806736	0	+	0	6	149	171	0.0
CP008925.1	h6.sal.bam	other	1806737	1806737	0	+	4	3	149	170	2.0
CP008925.1	h6.sal.bam	other	1806738	1806738	0	+	0	1	148	169	0.0
CP008925.1	h6.sal.bam	other	1806739	1806739	0	+	3	10	149	168	1.5
CP008925.1	h6.sal.bam	other	1806740	1806740	0	+	6	1	152	161	3.0
CP008925.1	h6.sal.bam	other	1806741	1806741	0	+	4	2	155	163	2.0
CP008925.1	h6.sal.bam	other	1806742	1806742	0	+	1	4	156	162	0.5
CP008925.1	h6.sal.bam	other	1806743	1806743	0	+	4	1	154	161	2.0
CP008925.1	h6.sal.bam	other	1806744	1806744	0	+	2	1	156	160	1.0
CP008925.1	h6.sal.bam	other	1806745	1806745	0	+	1	2	155	161	0.5
CP008925.1	h6.sal.bam	other	1806746	1806746	0	+	1	2	154	162	0.5
CP008925.1	h6.sal.bam	other	1806747	1806747	0	+	2	0	139	160	1.0
CP008925.1	h6.sal.bam	other	1806748	1806748	0	+	0	1	138	163	0.0
CP008925.1	h6.sal.bam	other	1806749	1806749	0	+	1	4	138	165	0.5
CP008925.1	h6.sal.bam	other	1806750	1806750	0	+	0	6	138	164	0.0
CP008925.1	h6.sal.bam	other	1806751	1806751	0	+	3	2	141	158	1.5
CP008925.1	h6.sal.bam	other	1806752	1806752	0	+	5	1	145	159	2.5
CP008925.1	h6.sal.bam	other	1806753	1806753	0	+	0	1	143	161	0.0
CP008925.1	h6.sal.bam	other	1806754	1806754	0	+	4	2	147	162	2.0
CP008925.1	h6.sal.bam	other	1806755	1806755	0	+	0	1	136	164	0.0
CP008925.1	h6.sal.bam	other	1806756	1806756	0	+	1	1	135	167	0.5
CP008925.1	h6.sal.bam	other	1806757	1806757	0	+	4	1	139	168	2.0
CP008925.1	h6.sal.bam	other	1806758	1806758	0	+	0	2	133	170	0.0
CP008925.1	h6.sal.bam	other	1806759	1806759	0	+	4	6	137	169	2.0
CP008925.1	h6.sal.bam	other	1806760	1806760	0	+	2	3	132	163	1.0
CP008925.1	h6.sal.bam	other	1806761	1806761	0	+	1	0	130	161	0.5
CP008925.1	h6.sal.bam	other	1806762	1806762	0	+	6	4	135	161	3.0
CP008925.1	h6.sal.bam	other	1806763	1806763	0	+	1	2	135	160	0.5
CP008925.1	h6.sal.bam	GAAC	1806764	1806764	1806772	+	1	6	130	161	0.5
CP008925.1	h6.sal.bam	other	1806765	1806765	0	+	3	2	132	157	1.5
CP008925.1	h6.sal.bam	GAAC	1806766	1806766	1806772	+	2	1	134	156	1.0
CP008925.1	h6.sal.bam	other	1806767	1806767	0	+	1	2	135	156	0.5
CP008925.1	h6.sal.bam	other	1806768	1806768	0	+	7	3	138	155	3.5
CP008925.1	h6.sal.bam	other	1806769	1806769	0	+	3	2	136	153	1.5
CP008925.1	h6.sal.bam	other	1806770	1806770	0	+	2	0	138	151	1.0
CP008925.1	h6.sal.bam	other	1806771	1806771	0	+	4	2	141	155	2.0
CP008925.1	h6.sal.bam	other	1806772	1806772	0	+	2	2	142	156	1.0
CP008925.1	h6.sal.bam	other	1806773	1806773	0	+	2	5	139	156	1.0
CP008925.1	h6.sal.bam	other	1806774	1806774	0	+	0	0	135	151	0.0
CP008925.1	h6.sal.bam	other	1806775	1806775	0	+	0	1	135	153	0.0
CP008925.1	h6.sal.bam	other	1806776	1806776	0	+	0	4	131	153	0.0
CP008925.1	h6.sal.bam	other	1806777	1806777	0	+	1	4	132	150	0.5
CP008925.1	h6.sal.bam	other	1806778	1806778	0	+	2	1	134	148	1.0
CP008925.1	h6.sal.bam	other	1806779	1806779	0	+	0	2	132	147	0.0
CP008925.1	h6.sal.bam	other	1806780	1806780	0	+	1	5	131	148	0.5
CP008925.1	h6.sal.bam	GAAC	1806781	1806781	1806772	+	2	7	133	144	1.0
CP008925.1	h6.sal.bam	other	1806782	1806782	0	+	2	0	131	138	1.0
CP008925.1	h6.sal.bam	GAAC	1806783	1806783	1806772	+	2	2	130	139	1.0
CP008925.1	h6.sal.bam	other	1806784	1806784	0	+	3	3	132	140	1.5
CP008925.1	h6.sal.bam	other	1806785	1806785	0	+	1	2	131	138	0.5
CP008925.1	h6.sal.bam	other	1806786	1806786	0	+	4	2	133	140	2.0
CP008925.1	h6.sal.bam	other	1806787	1806787	0	+	3	0	132	142	1.5
CP008925.1	h6.sal.bam	other	1806788	1806788	0	+	2	1	131	144	1.0
CP008925.1	h6.sal.bam	other	1806789	1806789	0	+	2	0	133	143	1.0
CP008925.1	h6.sal.bam	other	1806790	1806790	0	+	3	2	136	143	1.5
CP008925.1	h6.sal.bam	other	1806791	1806791	0	+	0	7	136	145	0.0
CP008925.1	h6.sal.bam	other	1806792	1806792	0	+	3	1	139	138	1.5
CP008925.1	h6.sal.bam	other	1806793	1806793	0	+	1	1	140	144	0.5
CP008925.1	h6.sal.bam	other	1806794	1806794	0	+	5	1	145	146	2.5
CP008925.1	h6.sal.bam	other	1806795	1806795	0	+	4	2	148	145	2.0
CP008925.1	h6.sal.bam	other	1806796	1806796	0	+	0	3	144	148	0.0
CP008925.1	h6.sal.bam	other	1806797	1806797	0	+	5	0	148	145	2.5
CP008925.1	h6.sal.bam	other	1806798	1806798	0	+	1	1	149	145	0.5
CP008925.1	h6.sal.bam	other	1806799	1806799	0	+	2	2	148	148	1.0
CP008925.1	h6.sal.bam	other	1806800	1806800	0	+	3	1	148	148	1.5
CP008925.1	h6.sal.bam	other	1806801	1806801	0	+	3	2	151	148	1.5
CP008925.1	h6.sal.bam	other	1806802	1806802	0	+	0	4	151	151	0.0
CP008925.1	h6.sal.bam	other	1806803	1806803	0	+	2	1	150	147	1.0
CP008925.1	h6.sal.bam	other	1806804	1806804	0	+	0	6	150	146	0.0
CP008925.1	h6.sal.bam	other	1806805	1806805	0	+	3	1	153	140	1.5
CP008925.1	h6.sal.bam	other	1806806	1806806	0	+	1	4	153	139	0.5
CP008925.1	h6.sal.bam	other	1806807	1806807	0	+	2	0	152	138	1.0
CP008925.1	h6.sal.bam	other	1806808	1806808	0	+	4	1	154	138	2.0
CP008925.1	h6.sal.bam	other	1806809	1806809	0	+	1	1	155	138	0.5
CP008925.1	h6.sal.bam	other	1806810	1806810	0	+	3	3	158	138	1.5
CP008925.1	h6.sal.bam	other	1806811	1806811	0	+	0	3	154	137	0.0
CP008925.1	h6.sal.bam	other	1806812	1806812	0	+	4	3	157	138	2.0
CP008925.1	h6.sal.bam	other	1806813	1806813	0	+	0	0	157	140	0.0
CP008925.1	h6.sal.bam	other	1806814	1806814	0	+	0	3	154	145	0.0
CP008925.1	h6.sal.bam	other	1806815	1806815	0	+	1	3	145	143	0.5
CP008925.1	h6.sal.bam	other	1806816	1806816	0	+	3	2	148	142	1.5
CP008925.1	h6.sal.bam	other	1806817	1806817	0	+	6	1	154	140	3.0
CP008925.1	h6.sal.bam	other	1806818	1806818	0	+	4	1	154	139	2.0
CP008925.1	h6.sal.bam	other	1806819	1806819	0	+	1	1	153	143	0.5
CP008925.1	h6.sal.bam	other	1806820	1806820	0	+	2	3	153	144	1.0
CP008925.1	h6.sal.bam	other	1806821	1806821	0	+	0	1	153	146	0.0
CP008925.1	h6.sal.bam	other	1806822	1806822	0	+	3	6	154	147	1.5
CP008925.1	h6.sal.bam	other	1806823	1806823	0	+	3	2	157	143	1.5
CP008925.1	h6.sal.bam	other	1806824	1806824	0	+	4	2	159	141	2.0
CP008925.1	h6.sal.bam	other	1806825	1806825	0	+	1	0	160	140	0.5
CP008925.1	h6.sal.bam	other	1806826	1806826	0	+	2	2	160	145	1.0
CP008925.1	h6.sal.bam	other	1806827	1806827	0	+	2	4	157	146	1.0
CP008925.1	h6.sal.bam	other	1806828	1806828	0	+	0	2	157	142	0.0
CP008925.1	h6.sal.bam	other	1806829	1806829	0	+	2	4	155	149	1.0
CP008925.1	h6.sal.bam	other	1806830	1806830	0	+	2	4	157	146	1.0
CP008925.1	h6.sal.bam	other	1806831	1806831	0	+	1	2	157	142	0.5
CP008925.1	h6.sal.bam	other	1806832	1806832	0	+	1	5	154	140	0.5
CP008925.1	h6.sal.bam	other	1806833	1806833	0	+	3	1	157	135	1.5
CP008925.1	h6.sal.bam	other	1806834	1806834	0	+	1	0	153	134	0.5
CP008925.1	h6.sal.bam	other	1806835	1806835	0	+	1	2	153	135	0.5
CP008925.1	h6.sal.bam	other	1806836	1806836	0	+	1	1	147	137	0.5
CP008925.1	h6.sal.bam	other	1806837	1806837	0	+	1	0	147	139	0.5
CP008925.1	h6.sal.bam	other	1806838	1806838	0	+	1	2	148	141	0.5
CP008925.1	h6.sal.bam	other	1806839	1806839	0	+	0	1	143	139	0.0
CP008925.1	h6.sal.bam	other	1806840	1806840	0	+	0	2	143	140	0.0
CP008925.1	h6.sal.bam	other	1806841	1806841	0	+	1	1	142	142	0.5
CP008925.1	h6.sal.bam	other	1806842	1806842	0	+	2	2	143	143	1.0
CP008925.1	h6.sal.bam	other	1806843	1806843	0	+	1	1	136	143	0.5
CP008925.1	h6.sal.bam	other	1806844	1806844	0	+	1	1	135	144	0.6666666666666666
CP008925.1	h6.sal.bam	other	1806845	1806845	0	+	2	1	131	144	2.0
CP008925.1	h6.sal.bam	other	1806846	1806846	0	+	1	3	132	143	1.0
CP008925.1	h6.sal.bam	other	1806847	1806847	0	+	2	2	131	141	2.0
CP008925.1	h6.sal.bam	other	1806848	1806848	0	+	1	1	132	139	1.0
CP008925.1	h6.sal.bam	other	1806849	1806849	0	+	3	1	135	142	3.0
CP008925.1	h6.sal.bam	other	1806850	1806850	0	+	2	1	137	144	2.0
CP008925.1	h6.sal.bam	other	1806851	1806851	0	+	3	2	139	147	3.0
CP008925.1	h6.sal.bam	other	1806852	1806852	0	+	1	2	140	145	1.0
CP008925.1	h6.sal.bam	other	1806853	1806853	0	+	2	0	140	147	2.0
CP008925.1	h6.sal.bam	other	1806854	1806854	0	+	0	2	139	206	0.0
CP008925.1	h6.sal.bam	other	1806855	1806855	0	+	4	1	141	213	4.0
CP008925.1	h6.sal.bam	other	1806856	1806856	0	+	0	1	141	212	0.0
CP008925.1	h6.sal.bam	other	1806857	1806857	0	+	1	1	135	213	1.0
CP008925.1	h6.sal.bam	other	1806858	1806858	0	+	1	3	136	213	1.0
CP008925.1	h6.sal.bam	other	1806859	1806859	0	+	0	1	135	212	0.0
CP008925.1	h6.sal.bam	other	1806860	1806860	0	+	0	5	134	212	0.0
CP008925.1	h6.sal.bam	other	1806861	1806861	0	+	1	4	131	207	1.0
CP008925.1	h6.sal.bam	other	1806862	1806862	0	+	6	1	132	207	6.0
CP008925.1	h6.sal.bam	other	1806863	1806863	0	+	2	0	134	206	2.0
CP008925.1	h6.sal.bam	other	1806864	1806864	0	+	5	1	137	211	5.0
CP008925.1	h6.sal.bam	other	1806865	1806865	0	+	2	3	136	219	2.0
CP008925.1	h6.sal.bam	other	1806866	1806866	0	+	2	4	138	216	2.0
CP008925.1	h6.sal.bam	other	1806867	1806867	0	+	0	4	135	215	0.0
CP008925.1	h6.sal.bam	other	1806868	1806868	0	+	3	3	137	211	3.0
CP008925.1	h6.sal.bam	other	1806869	1806869	0	+	0	0	132	208	0.0
CP008925.1	h6.sal.bam	other	1806870	1806870	0	+	2	4	130	210	2.0
CP008925.1	h6.sal.bam	other	1806871	1806871	0	+	2	0	131	261	2.0
CP008925.1	h6.sal.bam	other	1806872	1806872	0	+	0	0	128	279	0.0
CP008925.1	h6.sal.bam	other	1806873	1806873	0	+	3	4	130	280	3.0
CP008925.1	h6.sal.bam	other	1806874	1806874	0	+	7	2	135	278	7.0
CP008925.1	h6.sal.bam	other	1806875	1806875	0	+	1	1	130	277	1.0
CP008925.1	h6.sal.bam	other	1806876	1806876	0	+	5	6	135	277	5.0
CP008925.1	h6.sal.bam	other	1806877	1806877	0	+	1	0	135	273	1.0
CP008925.1	h6.sal.bam	other	1806878	1806878	0	+	0	0	134	276	0.0
CP008925.1	h6.sal.bam	other	1806879	1806879	0	+	1	2	135	278	1.0
CP008925.1	h6.sal.bam	other	1806880	1806880	0	+	1	0	133	276	1.0
CP008925.1	h6.sal.bam	other	1806881	1806881	0	+	2	1	134	276	2.0
CP008925.1	h6.sal.bam	other	1806882	1806882	0	+	0	0	132	279	0.0
CP008925.1	h6.sal.bam	other	1806883	1806883	0	+	2	1	129	280	2.0
CP008925.1	h6.sal.bam	other	1806884	1806884	0	+	2	0	128	281	2.0
CP008925.1	h6.sal.bam	other	1806885	1806885	0	+	2	4	130	281	2.0
CP008925.1	h6.sal.bam	other	1806886	1806886	0	+	3	3	129	278	3.0
CP008925.1	h6.sal.bam	other	1806887	1806887	0	+	0	5	129	275	0.0
CP008925.1	h6.sal.bam	other	1806888	1806888	0	+	0	4	128	274	0.0
CP008925.1	h6.sal.bam	other	1806889	1806889	0	+	4	1	132	272	4.0
CP008925.1	h6.sal.bam	other	1806890	1806890	0	+	1	1	132	272	1.0
CP008925.1	h6.sal.bam	other	1806891	1806891	0	+	2	0	131	273	2.0
CP008925.1	h6.sal.bam	other	1806892	1806892	0	+	3	2	125	275	3.0
CP008925.1	h6.sal.bam	other	1806893	1806893	0	+	1	3	126	273	1.0
CP008925.1	h6.sal.bam	other	1806894	1806894	0	+	0	2	123	273	0.0
CP008925.1	h6.sal.bam	other	1806895	1806895	0	+	1	6	124	271	1.0
CP008925.1	h6.sal.bam	other	1806896	1806896	0	+	0	2	124	265	0.0
CP008925.1	h6.sal.bam	other	1806897	1806897	0	+	0	2	121	270	0.0
CP008925.1	h6.sal.bam	other	1806898	1806898	0	+	1	2	119	268	1.0
CP008925.1	h6.sal.bam	other	1806899	1806899	0	+	3	1	117	270	3.0
CP008925.1	h6.sal.bam	other	1806900	1806900	0	+	2	2	117	271	2.0
CP008925.1	h6.sal.bam	other	1806901	1806901	0	+	1	5	118	269	1.0
CP008925.1	h6.sal.bam	other	1806902	1806902	0	+	1	2	117	265	1.0
CP008925.1	h6.sal.bam	other	1806903	1806903	0	+	1	6	118	264	1.0
CP008925.1	h6.sal.bam	other	1806904	1806904	0	+	1	0	116	259	1.0
CP008925.1	h6.sal.bam	other	1806905	1806905	0	+	0	0	115	261	0.0
CP008925.1	h6.sal.bam	other	1806906	1806906	0	+	6	0	120	261	6.0
CP008925.1	h6.sal.bam	other	1806907	1806907	0	+	1	0	117	261	1.0
CP008925.1	h6.sal.bam	other	1806908	1806908	0	+	2	0	117	264	2.0
CP008925.1	h6.sal.bam	other	1806909	1806909	0	+	0	1	117	265	0.0
CP008925.1	h6.sal.bam	other	1806910	1806910	0	+	0	4	117	264	0.0
CP008925.1	h6.sal.bam	other	1806911	1806911	0	+	2	3	116	262	2.0
CP008925.1	h6.sal.bam	other	1806912	1806912	0	+	0	2	116	262	0.0
CP008925.1	h6.sal.bam	other	1806913	1806913	0	+	1	0	117	260	1.0
CP008925.1	h6.sal.bam	other	1806914	1806914	0	+	2	2	119	260	2.0
CP008925.1	h6.sal.bam	other	1806915	1806915	0	+	1	4	120	260	1.0
CP008925.1	h6.sal.bam	other	1806916	1806916	0	+	0	2	119	261	0.0
CP008925.1	h6.sal.bam	other	1806917	1806917	0	+	1	3	118	260	1.0
CP008925.1	h6.sal.bam	other	1806918	1806918	0	+	2	1	119	259	2.0
CP008925.1	h6.sal.bam	other	1806919	1806919	0	+	5	1	123	258	5.0
CP008925.1	h6.sal.bam	other	1806920	1806920	0	+	2	0	123	257	2.0
CP008925.1	h6.sal.bam	other	1806921	1806921	0	+	1	1	123	264	1.0
CP008925.1	h6.sal.bam	other	1806922	1806922	0	+	2	3	123	263	2.0
CP008925.1	h6.sal.bam	other	1806923	1806923	0	+	2	1	117	261	2.0
CP008925.1	h6.sal.bam	other	1806924	1806924	0	+	2	3	119	263	2.0
CP008925.1	h6.sal.bam	other	1806925	1806925	0	+	1	5	120	261	1.0
CP008925.1	h6.sal.bam	other	1806926	1806926	0	+	0	0	118	256	0.0
CP008925.1	h6.sal.bam	other	1806927	1806927	0	+	0	3	117	258	0.0
CP008925.1	h6.sal.bam	GTTC	1806928	1806928	1806936	+	1	67	116	256	1.0
CP008925.1	h6.sal.bam	other	1806929	1806929	0	+	2	3	114	189	2.0
CP008925.1	h6.sal.bam	GTTC	1806930	1806930	1806936	+	61	0	175	191	61.0
CP008925.1	h6.sal.bam	other	1806931	1806931	0	+	2	2	177	194	2.0
CP008925.1	h6.sal.bam	other	1806932	1806932	0	+	3	1	179	194	3.0
CP008925.1	h6.sal.bam	other	1806933	1806933	0	+	3	1	181	194	3.0
CP008925.1	h6.sal.bam	other	1806934	1806934	0	+	0	0	181	198	0.0
CP008925.1	h6.sal.bam	other	1806935	1806935	0	+	4	2	179	199	4.0
CP008925.1	h6.sal.bam	other	1806936	1806936	0	+	2	2	181	197	2.0
CP008925.1	h6.sal.bam	other	1806937	1806937	0	+	5	0	186	195	5.0
CP008925.1	h6.sal.bam	other	1806938	1806938	0	+	1	5	184	198	1.0
CP008925.1	h6.sal.bam	other	1806939	1806939	0	+	0	10	179	198	0.0
CP008925.1	h6.sal.bam	other	1806940	1806940	0	+	0	0	178	188	0.0
CP008925.1	h6.sal.bam	other	1806941	1806941	0	+	0	2	176	189	0.0
CP008925.1	h6.sal.bam	other	1806942	1806942	0	+	0	0	174	189	0.0
CP008925.1	h6.sal.bam	other	1806943	1806943	0	+	4	1	175	191	4.0
CP008925.1	h6.sal.bam	other	1806944	1806944	0	+	2	1	175	190	2.0
CP008925.1	h6.sal.bam	GTTC	1806945	1806945	1806936	+	1	71	176	189	1.0
CP008925.1	h6.sal.bam	other	1806946	1806946	0	+	0	5	173	119	0.0
CP008925.1	h6.sal.bam	GTTC	1806947	1806947	1806936	+	54	1	227	114	54.0
CP008925.1	h6.sal.bam	other	1806948	1806948	0	+	9	2	234	128	9.0
CP008925.1	h6.sal.bam	other	1806949	1806949	0	+	0	1	228	126	0.0
CP008925.1	h6.sal.bam	other	1806950	1806950	0	+	2	1	230	125	2.0
CP008925.1	h6.sal.bam	other	1806951	1806951	0	+	0	1	225	128	0.0
CP008925.1	h6.sal.bam	other	1806952	1806952	0	+	2	2	226	128	2.0
CP008925.1	h6.sal.bam	other	1806953	1806953	0	+	0	2	222	129	0.0
CP008925.1	h6.sal.bam	other	1806954	1806954	0	+	4	3	226	127	4.0
CP008925.1	h6.sal.bam	other	1806955	1806955	0	+	2	0	227	126	2.0
CP008925.1	h6.sal.bam	other	1806956	1806956	0	+	0	1	227	128	0.0
CP008925.1	h6.sal.bam	other	1806957	1806957	0	+	1	1	226	127	0.6666666666666666
CP008925.1	h6.sal.bam	other	1806958	1806958	0	+	0	2	226	131	0.0
CP008925.1	h6.sal.bam	other	1806959	1806959	0	+	3	1	222	129	1.5
CP008925.1	h6.sal.bam	other	1806960	1806960	0	+	1	0	223	128	0.5
CP008925.1	h6.sal.bam	other	1806961	1806961	0	+	1	4	224	131	0.5
CP008925.1	h6.sal.bam	other	1806962	1806962	0	+	5	0	229	129	2.5
CP008925.1	h6.sal.bam	other	1806963	1806963	0	+	1	2	230	129	0.5
CP008925.1	h6.sal.bam	other	1806964	1806964	0	+	0	1	226	130	0.0
CP008925.1	h6.sal.bam	other	1806965	1806965	0	+	1	2	226	130	0.5
CP008925.1	h6.sal.bam	other	1806966	1806966	0	+	3	2	227	130	1.5
CP008925.1	h6.sal.bam	other	1806967	1806967	0	+	6	1	231	129	3.0
CP008925.1	h6.sal.bam	other	1806968	1806968	0	+	2	3	232	128	1.0
CP008925.1	h6.sal.bam	other	1806969	1806969	0	+	0	3	232	127	0.0
CP008925.1	h6.sal.bam	other	1806970	1806970	0	+	1	1	232	129	0.5
CP008925.1	h6.sal.bam	other	1806971	1806971	0	+	0	2	232	128	0.0
CP008925.1	h6.sal.bam	other	1806972	1806972	0	+	3	0	235	130	1.5
CP008925.1	h6.sal.bam	other	1806973	1806973	0	+	1	4	235	130	0.5
CP008925.1	h6.sal.bam	other	1806974	1806974	0	+	3	2	235	128	1.5
CP008925.1	h6.sal.bam	other	1806975	1806975	0	+	2	0	235	128	1.0
CP008925.1	h6.sal.bam	other	1806976	1806976	0	+	2	1	236	134	1.0
CP008925.1	h6.sal.bam	other	1806977	1806977	0	+	2	1	236	137	1.0
CP008925.1	h6.sal.bam	other	1806978	1806978	0	+	2	1	238	136	1.0
CP008925.1	h6.sal.bam	other	1806979	1806979	0	+	5	2	242	141	2.5
CP008925.1	h6.sal.bam	other	1806980	1806980	0	+	0	0	242	139	0.0
CP008925.1	h6.sal.bam	other	1806981	1806981	0	+	1	0	237	140	0.5
CP008925.1	h6.sal.bam	other	1806982	1806982	0	+	6	2	240	141	3.0
CP008925.1	h6.sal.bam	other	1806983	1806983	0	+	0	1	240	139	0.0
CP008925.1	h6.sal.bam	other	1806984	1806984	0	+	1	1	241	138	0.5
CP008925.1	h6.sal.bam	other	1806985	1806985	0	+	3	1	244	137	1.5
CP008925.1	h6.sal.bam	other	1806986	1806986	0	+	2	3	243	136	1.0
CP008925.1	h6.sal.bam	other	1806987	1806987	0	+	1	2	244	135	0.5
CP008925.1	h6.sal.bam	other	1806988	1806988	0	+	1	0	241	135	0.5
CP008925.1	h6.sal.bam	other	1806989	1806989	0	+	0	4	241	138	0.0
CP008925.1	h6.sal.bam	other	1806990	1806990	0	+	1	1	240	136	0.5
CP008925.1	h6.sal.bam	other	1806991	1806991	0	+	4	1	244	137	2.0
CP008925.1	h6.sal.bam	other	1806992	1806992	0	+	1	2	244	136	0.5
CP008925.1	h6.sal.bam	other	1806993	1806993	0	+	0	1	241	134	0.0
CP008925.1	h6.sal.bam	other	1806994	1806994	0	+	3	2	239	135	1.5
CP008925.1	h6.sal.bam	other	1806995	1806995	0	+	3	4	242	137	1.5
CP008925.1	h6.sal.bam	other	1806996	1806996	0	+	2	1	243	134	1.0
CP008925.1	h6.sal.bam	other	1806997	1806997	0	+	2	0	241	133	1.0
CP008925.1	h6.sal.bam	other	1806998	1806998	0	+	0	3	241	133	0.0
CP008925.1	h6.sal.bam	other	1806999	1806999	0	+	2	1	241	132	1.0
CP008925.1	h6.sal.bam	other	1807000	1807000	0	+	1	1	240	132	0.5
CP008925.1	h6.sal.bam	other	1807001	1807001	0	+	0	4	241	131	0.0
CP008925.1	h6.sal.bam	other	1807002	1807002	0	+	1	1	242	127	0.5
CP008925.1	h6.sal.bam	other	1807003	1807003	0	+	1	0	242	131	0.5
CP008925.1	h6.sal.bam	other	1807004	1807004	0	+	3	2	184	131	1.5
CP008925.1	h6.sal.bam	other	1807005	1807005	0	+	2	3	186	129	1.0
CP008925.1	h6.sal.bam	other	1807006	1807006	0	+	2	3	180	129	1.0
CP008925.1	h6.sal.bam	other	1807007	1807007	0	+	2	3	182	129	1.0
CP008925.1	h6.sal.bam	other	1807008	1807008	0	+	2	4	184	129	1.0
CP008925.1	h6.sal.bam	other	1807009	1807009	0	+	3	1	187	128	1.5
CP008925.1	h6.sal.bam	other	1807010	1807010	0	+	6	1	189	127	3.0
CP008925.1	h6.sal.bam	other	1807011	1807011	0	+	2	2	189	127	1.0
CP008925.1	h6.sal.bam	other	1807012	1807012	0	+	3	4	187	126	1.5
CP008925.1	h6.sal.bam	other	1807013	1807013	0	+	6	1	192	125	3.0
CP008925.1	h6.sal.bam	other	1807014	1807014	0	+	1	0	193	124	0.5
CP008925.1	h6.sal.bam	other	1807015	1807015	0	+	5	2	198	126	2.5
CP008925.1	h6.sal.bam	other	1807016	1807016	0	+	1	2	199	125	0.5
CP008925.1	h6.sal.bam	other	1807017	1807017	0	+	1	2	196	129	0.5
CP008925.1	h6.sal.bam	other	1807018	1807018	0	+	1	5	194	129	0.5
CP008925.1	h6.sal.bam	other	1807019	1807019	0	+	2	4	196	126	1.0
CP008925.1	h6.sal.bam	other	1807020	1807020	0	+	1	2	197	124	0.5
CP008925.1	h6.sal.bam	other	1807021	1807021	0	+	2	2	199	125	1.0
CP008925.1	h6.sal.bam	other	1807022	1807022	0	+	2	1	147	125	1.0
CP008925.1	h6.sal.bam	other	1807023	1807023	0	+	5	0	144	124	2.5
CP008925.1	h6.sal.bam	other	1807024	1807024	0	+	2	2	144	124	1.0
CP008925.1	h6.sal.bam	other	1807025	1807025	0	+	1	2	144	127	0.5
CP008925.1	h6.sal.bam	other	1807026	1807026	0	+	4	1	148	128	2.0
CP008925.1	h6.sal.bam	other	1807027	1807027	0	+	4	3	150	129	2.0
CP008925.1	h6.sal.bam	other	1807028	1807028	0	+	3	0	149	129	1.5
CP008925.1	h6.sal.bam	other	1807029	1807029	0	+	1	2	150	130	0.5
CP008925.1	h6.sal.bam	other	1807030	1807030	0	+	2	2	150	129	1.0
CP008925.1	h6.sal.bam	other	1807031	1807031	0	+	1	0	151	127	0.5
CP008925.1	h6.sal.bam	other	1807032	1807032	0	+	2	5	152	130	1.0
CP008925.1	h6.sal.bam	other	1807033	1807033	0	+	1	0	150	129	0.5
CP008925.1	h6.sal.bam	other	1807034	1807034	0	+	2	0	152	132	1.0
CP008925.1	h6.sal.bam	other	1807035	1807035	0	+	1	3	152	136	0.5
CP008925.1	h6.sal.bam	other	1807036	1807036	0	+	2	1	148	134	1.0
CP008925.1	h6.sal.bam	other	1807037	1807037	0	+	1	2	148	135	0.5
CP008925.1	h6.sal.bam	other	1807038	1807038	0	+	2	1	150	141	1.0
CP008925.1	h6.sal.bam	other	1807039	1807039	0	+	2	1	152	143	1.0
CP008925.1	h6.sal.bam	other	1807040	1807040	0	+	2	3	148	149	1.0
CP008925.1	h6.sal.bam	other	1807041	1807041	0	+	0	1	144	147	0.0
CP008925.1	h6.sal.bam	other	1807042	1807042	0	+	0	2	144	146	0.0
CP008925.1	h6.sal.bam	other	1807043	1807043	0	+	0	1	142	144	0.0
CP008925.1	h6.sal.bam	other	1807044	1807044	0	+	1	4	143	151	0.5
CP008925.1	h6.sal.bam	other	1807045	1807045	0	+	4	2	146	149	2.0
CP008925.1	h6.sal.bam	other	1807046	1807046	0	+	1	2	147	147	0.5
CP008925.1	h6.sal.bam	other	1807047	1807047	0	+	4	1	148	145	2.0
CP008925.1	h6.sal.bam	other	1807048	1807048	0	+	5	3	152	145	2.5
CP008925.1	h6.sal.bam	other	1807049	1807049	0	+	1	1	150	142	0.5
CP008925.1	h6.sal.bam	other	1807050	1807050	0	+	0	5	148	149	0.0
CP008925.1	h6.sal.bam	other	1807051	1807051	0	+	2	5	147	145	1.0
CP008925.1	h6.sal.bam	other	1807052	1807052	0	+	1	4	146	145	0.5
CP008925.1	h6.sal.bam	other	1807053	1807053	0	+	1	0	146	143	0.5
CP008925.1	h6.sal.bam	other	1807054	1807054	0	+	5	1	146	144	2.5
CP008925.1	h6.sal.bam	other	1807055	1807055	0	+	2	0	147	144	1.0
CP008925.1	h6.sal.bam	other	1807056	1807056	0	+	1	1	148	144	0.5
CP008925.1	h6.sal.bam	other	1807057	1807057	0	+	0	0	142	144	0.0
CP008925.1	h6.sal.bam	other	1807058	1807058	0	+	4	1	146	144	2.6666666666666665
CP008925.1	h6.sal.bam	other	1807059	1807059	0	+	3	0	147	143	3.0
CP008925.1	h6.sal.bam	other	1807060	1807060	0	+	2	1	146	148	2.0
CP008925.1	h6.sal.bam	other	1807061	1807061	0	+	1	2	145	147	1.0
CP008925.1	h6.sal.bam	other	1807062	1807062	0	+	2	1	146	147	2.0
CP008925.1	h6.sal.bam	other	1807063	1807063	0	+	0	3	145	150	0.0
CP008925.1	h6.sal.bam	other	1807064	1807064	0	+	1	3	146	149	1.0
CP008925.1	h6.sal.bam	other	1807065	1807065	0	+	0	1	145	150	0.0
CP008925.1	h6.sal.bam	other	1807066	1807066	0	+	2	0	143	152	2.0
CP008925.1	h6.sal.bam	other	1807067	1807067	0	+	4	2	144	155	2.6666666666666665
CP008925.1	h6.sal.bam	other	1807068	1807068	0	+	1	2	145	157	0.5
CP008925.1	h6.sal.bam	other	1807069	1807069	0	+	1	4	146	156	0.5
CP008925.1	h6.sal.bam	other	1807070	1807070	0	+	2	0	145	154	1.0
CP008925.1	h6.sal.bam	other	1807071	1807071	0	+	4	0	147	156	2.0
CP008925.1	h6.sal.bam	other	1807072	1807072	0	+	4	1	149	158	2.0
CP008925.1	h6.sal.bam	other	1807073	1807073	0	+	0	0	149	158	0.0
CP008925.1	h6.sal.bam	other	1807074	1807074	0	+	1	1	149	162	0.6666666666666666
CP008925.1	h6.sal.bam	other	1807075	1807075	0	+	2	1	149	164	1.3333333333333333
CP008925.1	h6.sal.bam	other	1807076	1807076	0	+	2	4	151	163	1.3333333333333333
CP008925.1	h6.sal.bam	other	1807077	1807077	0	+	0	1	146	160	0.0
CP008925.1	h6.sal.bam	other	1807078	1807078	0	+	3	0	148	160	3.0
CP008925.1	h6.sal.bam	other	1807079	1807079	0	+	0	2	148	160	0.0
CP008925.1	h6.sal.bam	other	1807080	1807080	0	+	2	2	148	161	1.3333333333333333
CP008925.1	h6.sal.bam	other	1807081	1807081	0	+	0	2	146	164	0.0
CP008925.1	h6.sal.bam	other	1807082	1807082	0	+	1	3	133	165	1.0
CP008925.1	h6.sal.bam	other	1807083	1807083	0	+	2	2	134	164	2.0
CP008925.1	h6.sal.bam	other	1807084	1807084	0	+	0	0	134	165	0.0
CP008925.1	h6.sal.bam	other	1807085	1807085	0	+	0	1	134	165	0.0
CP008925.1	h6.sal.bam	other	1807086	1807086	0	+	3	1	127	166	2.0
CP008925.1	h6.sal.bam	other	1807087	1807087	0	+	1	3	127	167	0.6666666666666666
CP008925.1	h6.sal.bam	other	1807088	1807088	0	+	2	1	128	165	1.3333333333333333
CP008925.1	h6.sal.bam	other	1807089	1807089	0	+	1	1	129	168	1.0
CP008925.1	h6.sal.bam	other	1807090	1807090	0	+	4	1	130	172	4.0
CP008925.1	h6.sal.bam	other	1807091	1807091	0	+	1	7	128	173	0.6666666666666666
CP008925.1	h6.sal.bam	other	1807092	1807092	0	+	0	2	128	167	0.0
CP008925.1	h6.sal.bam	other	1807093	1807093	0	+	1	2	129	169	0.5
CP008925.1	h6.sal.bam	other	1807094	1807094	0	+	1	1	127	169	0.5
CP008925.1	h6.sal.bam	other	1807095	1807095	0	+	2	3	128	169	1.0
CP008925.1	h6.sal.bam	other	1807096	1807096	0	+	3	1	128	168	1.5
CP008925.1	h6.sal.bam	other	1807097	1807097	0	+	0	3	128	167	0.0
CP008925.1	h6.sal.bam	other	1807098	1807098	0	+	1	2	124	170	1.0
CP008925.1	h6.sal.bam	other	1807099	1807099	0	+	2	4	124	169	2.0
CP008925.1	h6.sal.bam	other	1807100	1807100	0	+	1	1	120	166	0.6666666666666666
CP008925.1	h6.sal.bam	other	1807101	1807101	0	+	2	2	122	165	1.3333333333333333
CP008925.1	h6.sal.bam	other	1807102	1807102	0	+	4	1	122	166	2.6666666666666665
CP008925.1	h6.sal.bam	other	1807103	1807103	0	+	1	1	121	165	0.5
CP008925.1	h6.sal.bam	other	1807104	1807104	0	+	1	1	121	164	0.6666666666666666
CP008925.1	h6.sal.bam	other	1807105	1807105	0	+	3	2	122	163	3.0
CP008925.1	h6.sal.bam	other	1807106	1807106	0	+	0	1	120	162	0.0
CP008925.1	h6.sal.bam	other	1807107	1807107	0	+	1	4	119	161	0.5
CP008925.1	h6.sal.bam	other	1807108	1807108	0	+	0	3	118	162	0.0
CP008925.1	h6.sal.bam	other	1807109	1807109	0	+	1	4	118	162	0.5
CP008925.1	h6.sal.bam	other	1807110	1807110	0	+	1	1	118	159	0.6666666666666666
CP008925.1	h6.sal.bam	other	1807111	1807111	0	+	2	3	118	166	1.0
CP008925.1	h6.sal.bam	other	1807112	1807112	0	+	2	9	119	164	1.0
CP008925.1	h6.sal.bam	other	1807113	1807113	0	+	2	3	115	156	1.0
CP008925.1	h6.sal.bam	other	1807114	1807114	0	+	4	6	119	158	2.0
CP008925.1	h6.sal.bam	other	1807115	1807115	0	+	2	1	121	152	1.0
CP008925.1	h6.sal.bam	other	1807116	1807116	0	+	1	1	121	154	0.5
CP008925.1	h6.sal.bam	other	1807117	1807117	0	+	3	5	124	153	1.5
CP008925.1	h6.sal.bam	other	1807118	1807118	0	+	4	3	128	148	2.0
CP008925.1	h6.sal.bam	other	1807119	1807119	0	+	2	1	130	149	1.0
CP008925.1	h6.sal.bam	other	1807120	1807120	0	+	6	1	132	150	3.0
CP008925.1	h6.sal.bam	other	1807121	1807121	0	+	2	2	132	150	1.0
CP008925.1	h6.sal.bam	other	1807122	1807122	0	+	4	3	133	153	2.0
CP008925.1	h6.sal.bam	other	1807123	1807123	0	+	1	1	128	152	0.5
CP008925.1	h6.sal.bam	other	1807124	1807124	0	+	1	1	129	151	0.5
CP008925.1	h6.sal.bam	other	1807125	1807125	0	+	0	1	129	150	0.0
CP008925.1	h6.sal.bam	other	1807126	1807126	0	+	2	7	129	153	1.0
CP008925.1	h6.sal.bam	other	1807127	1807127	0	+	1	0	129	149	0.5
CP008925.1	h6.sal.bam	other	1807128	1807128	0	+	2	1	130	149	1.0
CP008925.1	h6.sal.bam	other	1807129	1807129	0	+	2	1	128	148	1.0
CP008925.1	h6.sal.bam	other	1807130	1807130	0	+	2	0	127	153	1.0
CP008925.1	h6.sal.bam	other	1807131	1807131	0	+	0	1	125	155	0.0
CP008925.1	h6.sal.bam	other	1807132	1807132	0	+	0	4	125	156	0.0
CP008925.1	h6.sal.bam	other	1807133	1807133	0	+	1	2	122	153	0.5
CP008925.1	h6.sal.bam	other	1807134	1807134	0	+	3	0	122	152	1.5
CP008925.1	h6.sal.bam	other	1807135	1807135	0	+	2	2	122	153	1.0
CP008925.1	h6.sal.bam	other	1807136	1807136	0	+	3	0	123	152	1.5
CP008925.1	h6.sal.bam	other	1807137	1807137	0	+	0	4	123	154	0.0
CP008925.1	h6.sal.bam	other	1807138	1807138	0	+	2	2	125	152	1.0
CP008925.1	h6.sal.bam	other	1807139	1807139	0	+	1	4	123	153	0.5
CP008925.1	h6.sal.bam	other	1807140	1807140	0	+	2	3	125	150	1.0
CP008925.1	h6.sal.bam	other	1807141	1807141	0	+	2	3	127	147	1.0
CP008925.1	h6.sal.bam	other	1807142	1807142	0	+	2	4	125	144	1.0
CP008925.1	h6.sal.bam	other	1807143	1807143	0	+	2	1	126	143	1.0
CP008925.1	h6.sal.bam	other	1807144	1807144	0	+	1	2	124	142	0.5
CP008925.1	h6.sal.bam	other	1807145	1807145	0	+	1	2	124	146	0.5
CP008925.1	h6.sal.bam	other	1807146	1807146	0	+	1	3	122	149	0.5
CP008925.1	h6.sal.bam	other	1807147	1807147	0	+	0	0	118	153	0.0
CP008925.1	h6.sal.bam	other	1807148	1807148	0	+	0	4	118	155	0.0
CP008925.1	h6.sal.bam	other	1807149	1807149	0	+	1	3	118	152	0.5
CP008925.1	h6.sal.bam	other	1807150	1807150	0	+	6	0	120	149	3.0
CP008925.1	h6.sal.bam	other	1807151	1807151	0	+	5	1	125	152	2.5
CP008925.1	h6.sal.bam	other	1807152	1807152	0	+	0	1	125	151	0.0
CP008925.1	h6.sal.bam	other	1807153	1807153	0	+	3	3	125	152	1.5
CP008925.1	h6.sal.bam	other	1807154	1807154	0	+	1	3	125	151	0.5
CP008925.1	h6.sal.bam	other	1807155	1807155	0	+	1	3	124	152	0.5
CP008925.1	h6.sal.bam	other	1807156	1807156	0	+	2	3	126	150	1.0
CP008925.1	h6.sal.bam	other	1807157	1807157	0	+	4	1	129	150	2.0
CP008925.1	h6.sal.bam	other	1807158	1807158	0	+	5	3	132	149	2.5
CP008925.1	h6.sal.bam	other	1807159	1807159	0	+	2	0	134	146	1.0
CP008925.1	h6.sal.bam	other	1807160	1807160	0	+	0	3	134	148	0.0
CP008925.1	h6.sal.bam	other	1807161	1807161	0	+	2	2	133	147	1.0
CP008925.1	h6.sal.bam	other	1807162	1807162	0	+	2	1	132	145	1.0
CP008925.1	h6.sal.bam	other	1807163	1807163	0	+	1	4	133	146	0.5
CP008925.1	h6.sal.bam	other	1807164	1807164	0	+	4	5	136	143	2.0
CP008925.1	h6.sal.bam	other	1807165	1807165	0	+	3	1	134	139	1.5
CP008925.1	h6.sal.bam	other	1807166	1807166	0	+	0	1	133	139	0.0
CP008925.1	h6.sal.bam	other	1807167	1807167	0	+	4	4	137	138	2.0
CP008925.1	h6.sal.bam	other	1807168	1807168	0	+	2	2	138	135	1.0
CP008925.1	h6.sal.bam	other	1807169	1807169	0	+	2	1	135	136	1.0
CP008925.1	h6.sal.bam	other	1807170	1807170	0	+	1	2	136	135	0.5
CP008925.1	h6.sal.bam	other	1807171	1807171	0	+	1	5	136	136	0.5
CP008925.1	h6.sal.bam	other	1807172	1807172	0	+	0	1	134	132	0.0
CP008925.1	h6.sal.bam	other	1807173	1807173	0	+	1	0	135	134	0.5
CP008925.1	h6.sal.bam	other	1807174	1807174	0	+	1	1	135	141	0.5
CP008925.1	h6.sal.bam	other	1807175	1807175	0	+	2	0	134	141	1.0
CP008925.1	h6.sal.bam	other	1807176	1807176	0	+	3	3	137	143	1.5
CP008925.1	h6.sal.bam	other	1807177	1807177	0	+	2	1	135	142	1.0
CP008925.1	h6.sal.bam	other	1807178	1807178	0	+	0	1	134	141	0.0
CP008925.1	h6.sal.bam	other	1807179	1807179	0	+	4	1	137	141	2.0
CP008925.1	h6.sal.bam	other	1807180	1807180	0	+	2	0	133	147	1.0
CP008925.1	h6.sal.bam	other	1807181	1807181	0	+	1	2	121	148	0.5
CP008925.1	h6.sal.bam	other	1807182	1807182	0	+	3	1	124	146	1.5
CP008925.1	h6.sal.bam	other	1807183	1807183	0	+	2	3	126	146	1.0
CP008925.1	h6.sal.bam	other	1807184	1807184	0	+	2	1	128	143	1.0
CP008925.1	h6.sal.bam	other	1807185	1807185	0	+	1	8	129	149	0.5
CP008925.1	h6.sal.bam	other	1807186	1807186	0	+	2	1	131	142	1.0
CP008925.1	h6.sal.bam	other	1807187	1807187	0	+	4	2	135	144	2.0
CP008925.1	h6.sal.bam	other	1807188	1807188	0	+	3	5	138	142	1.5
CP008925.1	h6.sal.bam	other	1807189	1807189	0	+	0	1	138	138	0.0
CP008925.1	h6.sal.bam	other	1807190	1807190	0	+	1	2	139	139	0.5
CP008925.1	h6.sal.bam	other	1807191	1807191	0	+	0	1	138	138	0.0
CP008925.1	h6.sal.bam	other	1807192	1807192	0	+	1	3	135	138	0.5
CP008925.1	h6.sal.bam	other	1807193	1807193	0	+	4	2	136	136	2.0
CP008925.1	h6.sal.bam	other	1807194	1807194	0	+	3	1	138	136	1.5
CP008925.1	h6.sal.bam	other	1807195	1807195	0	+	5	4	137	136	2.5
CP008925.1	h6.sal.bam	other	1807196	1807196	0	+	2	1	133	133	1.0
CP008925.1	h6.sal.bam	other	1807197	1807197	0	+	4	2	137	133	2.0
CP008925.1	h6.sal.bam	other	1807198	1807198	0	+	3	1	139	131	1.5
CP008925.1	h6.sal.bam	other	1807199	1807199	0	+	4	2	141	130	2.0
CP008925.1	h6.sal.bam	other	1807200	1807200	0	+	3	2	144	128	1.5
CP008925.1	h6.sal.bam	other	1807201	1807201	0	+	0	3	143	127	0.0
CP008925.1	h6.sal.bam	other	1807202	1807202	0	+	0	2	141	124	0.0
CP008925.1	h6.sal.bam	other	1807203	1807203	0	+	4	3	144	135	2.0
CP008925.1	h6.sal.bam	other	1807204	1807204	0	+	3	2	144	132	1.5
CP008925.1	h6.sal.bam	other	1807205	1807205	0	+	1	0	145	130	0.5
CP008925.1	h6.sal.bam	other	1807206	1807206	0	+	3	1	148	130	1.5
CP008925.1	h6.sal.bam	other	1807207	1807207	0	+	2	1	150	129	1.0
CP008925.1	h6.sal.bam	other	1807208	1807208	0	+	0	1	149	128	0.0
CP008925.1	h6.sal.bam	other	1807209	1807209	0	+	2	1	149	140	1.0
CP008925.1	h6.sal.bam	other	1807210	1807210	0	+	1	1	148	139	0.5
CP008925.1	h6.sal.bam	other	1807211	1807211	0	+	1	2	146	144	0.5
CP008925.1	h6.sal.bam	other	1807212	1807212	0	+	1	2	147	146	0.5
CP008925.1	h6.sal.bam	other	1807213	1807213	0	+	1	3	146	145	0.5
CP008925.1	h6.sal.bam	other	1807214	1807214	0	+	2	1	147	143	1.0
CP008925.1	h6.sal.bam	other	1807215	1807215	0	+	1	3	146	144	0.5
CP008925.1	h6.sal.bam	other	1807216	1807216	0	+	1	2	144	141	0.5
CP008925.1	h6.sal.bam	other	1807217	1807217	0	+	2	3	143	139	1.0
CP008925.1	h6.sal.bam	other	1807218	1807218	0	+	3	1	145	136	1.5
CP008925.1	h6.sal.bam	other	1807219	1807219	0	+	2	5	147	135	1.0
CP008925.1	h6.sal.bam	other	1807220	1807220	0	+	1	3	147	130	0.5
CP008925.1	h6.sal.bam	other	1807221	1807221	0	+	0	4	146	128	0.0
CP008925.1	h6.sal.bam	other	1807222	1807222	0	+	0	2	146	125	0.0
CP008925.1	h6.sal.bam	other	1807223	1807223	0	+	3	1	149	127	1.5
CP008925.1	h6.sal.bam	other	1807224	1807224	0	+	0	0	148	126	0.0
CP008925.1	h6.sal.bam	other	1807225	1807225	0	+	3	3	145	126	1.5
CP008925.1	h6.sal.bam	other	1807226	1807226	0	+	2	1	142	125	1.0
CP008925.1	h6.sal.bam	other	1807227	1807227	0	+	2	1	144	124	1.0
CP008925.1	h6.sal.bam	other	1807228	1807228	0	+	3	2	144	126	1.5
CP008925.1	h6.sal.bam	other	1807229	1807229	0	+	4	4	146	126	2.0
CP008925.1	h6.sal.bam	other	1807230	1807230	0	+	0	1	145	123	0.0
CP008925.1	h6.sal.bam	other	1807231	1807231	0	+	2	3	145	122	1.0
CP008925.1	h6.sal.bam	other	1807232	1807232	0	+	2	0	142	120	1.0
CP008925.1	h6.sal.bam	other	1807233	1807233	0	+	3	2	141	121	1.5
CP008925.1	h6.sal.bam	other	1807234	1807234	0	+	3	2	142	121	1.5
CP008925.1	h6.sal.bam	other	1807235	1807235	0	+	5	0	147	123	2.5
CP008925.1	h6.sal.bam	other	1807236	1807236	0	+	2	0	145	126	1.0
CP008925.1	h6.sal.bam	other	1807237	1807237	0	+	2	2	147	128	1.0
CP008925.1	h6.sal.bam	other	1807238	1807238	0	+	2	1	142	127	1.0
CP008925.1	h6.sal.bam	other	1807239	1807239	0	+	3	1	145	126	1.5
CP008925.1	h6.sal.bam	other	1807240	1807240	0	+	2	1	146	126	1.0
CP008925.1	h6.sal.bam	other	1807241	1807241	0	+	0	1	146	128	0.0
CP008925.1	h6.sal.bam	other	1807242	1807242	0	+	1	0	144	131	0.5
CP008925.1	h6.sal.bam	other	1807243	1807243	0	+	5	3	147	133	2.5
CP008925.1	h6.sal.bam	other	1807244	1807244	0	+	1	2	145	133	0.5
CP008925.1	h6.sal.bam	other	1807245	1807245	0	+	1	1	146	131	0.5
CP008925.1	h6.sal.bam	other	1807246	1807246	0	+	1	2	146	132	0.5
CP008925.1	h6.sal.bam	other	1807247	1807247	0	+	1	2	145	132	0.5
CP008925.1	h6.sal.bam	other	1807248	1807248	0	+	3	7	148	130	1.5
CP008925.1	h6.sal.bam	other	1807249	1807249	0	+	2	1	150	127	1.0
CP008925.1	h6.sal.bam	other	1807250	1807250	0	+	1	2	149	126	0.5
CP008925.1	h6.sal.bam	other	1807251	1807251	0	+	0	2	146	129	0.0
CP008925.1	h6.sal.bam	other	1807252	1807252	0	+	1	1	145	131	0.5
CP008925.1	h6.sal.bam	other	1807253	1807253	0	+	3	5	148	134	1.5
CP008925.1	h6.sal.bam	other	1807254	1807254	0	+	1	2	142	129	0.5
CP008925.1	h6.sal.bam	other	1807255	1807255	0	+	4	1	146	127	2.0
CP008925.1	h6.sal.bam	other	1807256	1807256	0	+	1	0	145	126	0.5
CP008925.1	h6.sal.bam	other	1807257	1807257	0	+	0	1	143	127	0.0
CP008925.1	h6.sal.bam	GTTC	1807258	1807258	1807266	+	2	3	143	126	1.0
CP008925.1	h6.sal.bam	other	1807259	1807259	0	+	2	5	143	132	1.0
CP008925.1	h6.sal.bam	GTTC	1807260	1807260	1807266	+	1	1	143	129	0.5
CP008925.1	h6.sal.bam	other	1807261	1807261	0	+	4	3	145	128	2.0
CP008925.1	h6.sal.bam	other	1807262	1807262	0	+	3	1	141	127	1.5
CP008925.1	h6.sal.bam	other	1807263	1807263	0	+	0	1	141	126	0.0
CP008925.1	h6.sal.bam	other	1807264	1807264	0	+	2	2	143	130	1.0
CP008925.1	h6.sal.bam	other	1807265	1807265	0	+	1	1	142	132	0.5
CP008925.1	h6.sal.bam	other	1807266	1807266	0	+	4	0	146	132	2.0
CP008925.1	h6.sal.bam	other	1807267	1807267	0	+	1	1	145	132	0.5
CP008925.1	h6.sal.bam	other	1807268	1807268	0	+	0	2	142	134	0.0
CP008925.1	h6.sal.bam	other	1807269	1807269	0	+	0	1	139	135	0.0
CP008925.1	h6.sal.bam	other	1807270	1807270	0	+	5	1	136	139	2.5
CP008925.1	h6.sal.bam	other	1807271	1807271	0	+	3	1	135	141	1.5
CP008925.1	h6.sal.bam	other	1807272	1807272	0	+	0	0	133	140	0.0
CP008925.1	h6.sal.bam	other	1807273	1807273	0	+	1	6	134	140	0.5
CP008925.1	h6.sal.bam	other	1807274	1807274	0	+	1	2	129	135	0.5
CP008925.1	h6.sal.bam	GTTC	1807275	1807275	1807266	+	1	3	130	133	0.5
CP008925.1	h6.sal.bam	other	1807276	1807276	0	+	8	2	138	130	4.0
CP008925.1	h6.sal.bam	GTTC	1807277	1807277	1807266	+	4	2	142	129	2.0
CP008925.1	h6.sal.bam	other	1807278	1807278	0	+	5	2	143	127	2.5
CP008925.1	h6.sal.bam	other	1807279	1807279	0	+	4	2	143	125	2.0
CP008925.1	h6.sal.bam	other	1807280	1807280	0	+	4	6	147	127	2.0
CP008925.1	h6.sal.bam	other	1807281	1807281	0	+	2	1	144	122	1.0
CP008925.1	h6.sal.bam	other	1807282	1807282	0	+	0	4	144	121	0.0
CP008925.1	h6.sal.bam	other	1807283	1807283	0	+	8	2	151	118	4.0
CP008925.1	h6.sal.bam	other	1807284	1807284	0	+	1	0	150	118	0.5
CP008925.1	h6.sal.bam	other	1807285	1807285	0	+	0	4	150	118	0.0
CP008925.1	h6.sal.bam	other	1807286	1807286	0	+	6	1	155	118	3.0
CP008925.1	h6.sal.bam	other	1807287	1807287	0	+	0	1	154	117	0.0
CP008925.1	h6.sal.bam	other	1807288	1807288	0	+	2	2	155	118	1.0
CP008925.1	h6.sal.bam	GTTC	1807289	1807289	1807297	+	2	0	155	117	1.0
CP008925.1	h6.sal.bam	other	1807290	1807290	0	+	1	0	155	120	0.5
CP008925.1	h6.sal.bam	GTTC	1807291	1807291	1807297	+	2	0	156	121	1.0
CP008925.1	h6.sal.bam	other	1807292	1807292	0	+	2	0	151	122	1.0
CP008925.1	h6.sal.bam	other	1807293	1807293	0	+	2	1	153	124	1.0
CP008925.1	h6.sal.bam	other	1807294	1807294	0	+	2	0	155	124	1.0
CP008925.1	h6.sal.bam	other	1807295	1807295	0	+	4	1	158	124	2.0
CP008925.1	h6.sal.bam	other	1807296	1807296	0	+	0	2	158	123	0.0
CP008925.1	h6.sal.bam	other	1807297	1807297	0	+	3	4	160	122	1.5
CP008925.1	h6.sal.bam	other	1807298	1807298	0	+	2	0	160	118	1.0
CP008925.1	h6.sal.bam	other	1807299	1807299	0	+	2	1	162	119	1.0
CP008925.1	h6.sal.bam	other	1807300	1807300	0	+	1	2	160	118	0.5
CP008925.1	h6.sal.bam	other	1807301	1807301	0	+	1	0	160	116	0.5
CP008925.1	h6.sal.bam	other	1807302	1807302	0	+	1	1	159	123	0.5
CP008925.1	h6.sal.bam	other	1807303	1807303	0	+	2	2	158	123	1.0
CP008925.1	h6.sal.bam	other	1807304	1807304	0	+	1	0	155	121	0.5
CP008925.1	h6.sal.bam	other	1807305	1807305	0	+	3	1	157	121	1.5
CP008925.1	h6.sal.bam	GTTC;GTTC	1807306	1807306	1807297;1807314	+	3	0	157	123	1.5
CP008925.1	h6.sal.bam	other	1807307	1807307	0	+	0	2	155	127	0.0
CP008925.1	h6.sal.bam	GTTC;GTTC	1807308	1807308	1807297;1807314	+	4	3	156	128	2.0
CP008925.1	h6.sal.bam	other	1807309	1807309	0	+	0	3	153	126	0.0
CP008925.1	h6.sal.bam	other	1807310	1807310	0	+	1	3	147	123	0.5
CP008925.1	h6.sal.bam	other	1807311	1807311	0	+	2	2	149	126	1.0
CP008925.1	h6.sal.bam	other	1807312	1807312	0	+	2	1	151	124	1.0
CP008925.1	h6.sal.bam	other	1807313	1807313	0	+	2	0	151	124	1.0
CP008925.1	h6.sal.bam	other	1807314	1807314	0	+	3	1	150	130	1.5
CP008925.1	h6.sal.bam	other	1807315	1807315	0	+	1	4	149	129	0.5
CP008925.1	h6.sal.bam	other	1807316	1807316	0	+	2	5	151	128	1.0
CP008925.1	h6.sal.bam	other	1807317	1807317	0	+	0	2	145	129	0.0
CP008925.1	h6.sal.bam	other	1807318	1807318	0	+	2	1	146	131	1.0
CP008925.1	h6.sal.bam	other	1807319	1807319	0	+	1	0	146	130	0.5
CP008925.1	h6.sal.bam	other	1807320	1807320	0	+	1	4	147	130	0.5
CP008925.1	h6.sal.bam	other	1807321	1807321	0	+	2	1	148	127	1.0
CP008925.1	h6.sal.bam	other	1807322	1807322	0	+	1	3	145	130	0.5
CP008925.1	h6.sal.bam	GTTC	1807323	1807323	1807314	+	2	2	145	131	1.0
CP008925.1	h6.sal.bam	other	1807324	1807324	0	+	3	2	148	130	1.5
CP008925.1	h6.sal.bam	GTTC	1807325	1807325	1807314	+	2	3	148	130	1.0
CP008925.1	h6.sal.bam	other	1807326	1807326	0	+	0	4	148	129	0.0
CP008925.1	h6.sal.bam	other	1807327	1807327	0	+	0	4	148	127	0.0
CP008925.1	h6.sal.bam	other	1807328	1807328	0	+	3	1	148	126	1.5
CP008925.1	h6.sal.bam	other	1807329	1807329	0	+	2	0	149	127	1.0
CP008925.1	h6.sal.bam	other	1807330	1807330	0	+	3	1	146	129	1.5
CP008925.1	h6.sal.bam	other	1807331	1807331	0	+	2	1	148	128	1.0
CP008925.1	h6.sal.bam	other	1807332	1807332	0	+	0	4	148	131	0.0
CP008925.1	h6.sal.bam	other	1807333	1807333	0	+	2	2	148	128	1.0
CP008925.1	h6.sal.bam	other	1807334	1807334	0	+	1	0	147	126	0.5
CP008925.1	h6.sal.bam	other	1807335	1807335	0	+	3	2	149	126	1.5
CP008925.1	h6.sal.bam	other	1807336	1807336	0	+	1	1	147	134	0.5
CP008925.1	h6.sal.bam	other	1807337	1807337	0	+	2	3	146	133	1.0
CP008925.1	h6.sal.bam	other	1807338	1807338	0	+	0	3	145	133	0.0
CP008925.1	h6.sal.bam	other	1807339	1807339	0	+	2	2	147	130	1.0
CP008925.1	h6.sal.bam	other	1807340	1807340	0	+	2	1	148	132	1.0
CP008925.1	h6.sal.bam	other	1807341	1807341	0	+	0	3	144	134	0.0
CP008925.1	h6.sal.bam	other	1807342	1807342	0	+	2	2	145	132	1.0
CP008925.1	h6.sal.bam	other	1807343	1807343	0	+	0	2	145	132	0.0
CP008925.1	h6.sal.bam	other	1807344	1807344	0	+	1	5	146	131	0.6666666666666666
CP008925.1	h6.sal.bam	other	1807345	1807345	0	+	5	2	146	127	5.0
CP008925.1	h6.sal.bam	other	1807346	1807346	0	+	1	0	144	127	0.6666666666666666
CP008925.1	h6.sal.bam	other	1807347	1807347	0	+	3	0	147	129	2.0
CP008925.1	h6.sal.bam	other	1807348	1807348	0	+	3	1	149	130	3.0
CP008925.1	h6.sal.bam	other	1807349	1807349	0	+	1	0	149	132	1.0
CP008925.1	h6.sal.bam	other	1807350	1807350	0	+	3	0	151	136	2.0
CP008925.1	h6.sal.bam	other	1807351	1807351	0	+	4	1	147	139	2.6666666666666665
CP008925.1	h6.sal.bam	other	1807352	1807352	0	+	2	2	136	140	1.3333333333333333
CP008925.1	h6.sal.bam	other	1807353	1807353	0	+	0	1	136	138	0.0
CP008925.1	h6.sal.bam	other	1807354	1807354	0	+	1	2	137	140	0.5
CP008925.1	h6.sal.bam	other	1807355	1807355	0	+	1	2	133	140	0.5
CP008925.1	h6.sal.bam	other	1807356	1807356	0	+	1	0	133	142	0.5
CP008925.1	h6.sal.bam	other	1807357	1807357	0	+	1	1	130	144	0.5
CP008925.1	h6.sal.bam	other	1807358	1807358	0	+	1	1	126	144	0.5
CP008925.1	h6.sal.bam	other	1807359	1807359	0	+	0	0	125	145	0.0
CP008925.1	h6.sal.bam	other	1807360	1807360	0	+	3	4	128	146	1.5
CP008925.1	h6.sal.bam	other	1807361	1807361	0	+	1	0	123	146	0.5
CP008925.1	h6.sal.bam	other	1807362	1807362	0	+	1	2	124	146	0.5
CP008925.1	h6.sal.bam	other	1807363	1807363	0	+	2	2	122	145	1.0
CP008925.1	h6.sal.bam	other	1807364	1807364	0	+	1	3	120	145	0.5
CP008925.1	h6.sal.bam	other	1807365	1807365	0	+	1	1	121	146	0.5
CP008925.1	h6.sal.bam	other	1807366	1807366	0	+	2	1	123	145	1.3333333333333333
CP008925.1	h6.sal.bam	other	1807367	1807367	0	+	1	3	122	144	0.6666666666666666
CP008925.1	h6.sal.bam	other	1807368	1807368	0	+	0	0	120	142	0.0
CP008925.1	h6.sal.bam	other	1807369	1807369	0	+	1	0	119	142	1.0
CP008925.1	h6.sal.bam	other	1807370	1807370	0	+	2	1	115	146	1.3333333333333333
CP008925.1	h6.sal.bam	other	1807371	1807371	0	+	4	0	119	149	2.6666666666666665
CP008925.1	h6.sal.bam	other	1807372	1807372	0	+	1	1	120	149	0.6666666666666666
CP008925.1	h6.sal.bam	other	1807373	1807373	0	+	3	1	121	148	2.0
CP008925.1	h6.sal.bam	other	1807374	1807374	0	+	8	4	127	147	5.333333333333333
CP008925.1	h6.sal.bam	other	1807375	1807375	0	+	2	0	128	143	2.0
CP008925.1	h6.sal.bam	other	1807376	1807376	0	+	1	2	128	154	0.6666666666666666
CP008925.1	h6.sal.bam	other	1807377	1807377	0	+	0	1	126	153	0.0
CP008925.1	h6.sal.bam	other	1807378	1807378	0	+	3	2	127	153	2.0
CP008925.1	h6.sal.bam	other	1807379	1807379	0	+	3	2	130	151	3.0
CP008925.1	h6.sal.bam	other	1807380	1807380	0	+	3	4	130	154	3.0
CP008925.1	h6.sal.bam	other	1807381	1807381	0	+	4	1	131	150	4.0
CP008925.1	h6.sal.bam	other	1807382	1807382	0	+	0	2	131	150	0.0
CP008925.1	h6.sal.bam	other	1807383	1807383	0	+	2	1	128	148	2.0
CP008925.1	h6.sal.bam	other	1807384	1807384	0	+	1	0	128	152	1.0
CP008925.1	h6.sal.bam	GAAC	1807385	1807385	1807393	+	4	4	130	154	4.0
CP008925.1	h6.sal.bam	other	1807386	1807386	0	+	3	1	130	150	3.0
CP008925.1	h6.sal.bam	GAAC	1807387	1807387	1807393	+	0	3	130	149	0.0
CP008925.1	h6.sal.bam	other	1807388	1807388	0	+	0	3	125	149	0.0
CP008925.1	h6.sal.bam	other	1807389	1807389	0	+	1	3	126	149	1.0
CP008925.1	h6.sal.bam	other	1807390	1807390	0	+	0	2	123	146	0.0
CP008925.1	h6.sal.bam	other	1807391	1807391	0	+	0	3	122	144	0.0
CP008925.1	h6.sal.bam	other	1807392	1807392	0	+	1	5	123	142	1.0
CP008925.1	h6.sal.bam	other	1807393	1807393	0	+	4	0	125	139	2.6666666666666665
CP008925.1	h6.sal.bam	other	1807394	1807394	0	+	0	1	122	140	0.0
CP008925.1	h6.sal.bam	other	1807395	1807395	0	+	1	1	122	143	0.6666666666666666
CP008925.1	h6.sal.bam	other	1807396	1807396	0	+	2	3	124	142	1.3333333333333333
CP008925.1	h6.sal.bam	other	1807397	1807397	0	+	3	4	124	139	2.0
CP008925.1	h6.sal.bam	other	1807398	1807398	0	+	0	1	123	141	0.0
CP008925.1	h6.sal.bam	other	1807399	1807399	0	+	3	2	125	140	1.5
CP008925.1	h6.sal.bam	other	1807400	1807400	0	+	2	2	125	138	1.0
CP008925.1	h6.sal.bam	other	1807401	1807401	0	+	1	2	126	142	0.6666666666666666
CP008925.1	h6.sal.bam	GAAC	1807402	1807402	1807393	+	0	3	126	142	0.0
CP008925.1	h6.sal.bam	other	1807403	1807403	0	+	4	2	127	140	4.0
CP008925.1	h6.sal.bam	GAAC	1807404	1807404	1807393	+	4	2	129	139	4.0
CP008925.1	h6.sal.bam	other	1807405	1807405	0	+	2	4	129	138	2.0
CP008925.1	h6.sal.bam	other	1807406	1807406	0	+	2	1	129	134	1.3333333333333333
CP008925.1	h6.sal.bam	other	1807407	1807407	0	+	2	0	131	133	1.0
CP008925.1	h6.sal.bam	other	1807408	1807408	0	+	1	0	129	134	0.5
CP008925.1	h6.sal.bam	other	1807409	1807409	0	+	4	3	128	136	2.0
CP008925.1	h6.sal.bam	other	1807410	1807410	0	+	2	7	130	133	1.0
CP008925.1	h6.sal.bam	other	1807411	1807411	0	+	0	1	127	132	0.0
CP008925.1	h6.sal.bam	other	1807412	1807412	0	+	0	2	127	133	0.0
CP008925.1	h6.sal.bam	other	1807413	1807413	0	+	2	2	129	134	1.0
CP008925.1	h6.sal.bam	other	1807414	1807414	0	+	5	1	132	132	2.5
CP008925.1	h6.sal.bam	other	1807415	1807415	0	+	1	3	133	131	0.5
CP008925.1	h6.sal.bam	other	1807416	1807416	0	+	1	1	133	131	0.6666666666666666
CP008925.1	h6.sal.bam	other	1807417	1807417	0	+	0	2	132	131	0.0
CP008925.1	h6.sal.bam	other	1807418	1807418	0	+	0	1	127	131	0.0
CP008925.1	h6.sal.bam	other	1807419	1807419	0	+	1	2	128	130	0.5
CP008925.1	h6.sal.bam	other	1807420	1807420	0	+	2	1	130	130	1.3333333333333333
CP008925.1	h6.sal.bam	other	1807421	1807421	0	+	2	2	131	132	1.3333333333333333
CP008925.1	h6.sal.bam	other	1807422	1807422	0	+	1	1	128	130	0.6666666666666666
CP008925.1	h6.sal.bam	other	1807423	1807423	0	+	2	3	128	135	2.0
CP008925.1	h6.sal.bam	other	1807424	1807424	0	+	5	4	125	135	5.0
CP008925.1	h6.sal.bam	other	1807425	1807425	0	+	1	3	126	133	1.0
CP008925.1	h6.sal.bam	other	1807426	1807426	0	+	2	2	128	132	2.0
CP008925.1	h6.sal.bam	other	1807427	1807427	0	+	2	0	128	130	1.3333333333333333
CP008925.1	h6.sal.bam	other	1807428	1807428	0	+	1	3	129	131	0.6666666666666666
CP008925.1	h6.sal.bam	other	1807429	1807429	0	+	1	2	128	130	0.6666666666666666
CP008925.1	h6.sal.bam	GTTC	1807430	1807430	1807438	+	1	4	129	129	0.6666666666666666
CP008925.1	h6.sal.bam	other	1807431	1807431	0	+	1	2	129	127	0.6666666666666666
CP008925.1	h6.sal.bam	GTTC	1807432	1807432	1807438	+	5	1	132	126	2.5
CP008925.1	h6.sal.bam	other	1807433	1807433	0	+	0	2	132	135	0.0
CP008925.1	h6.sal.bam	other	1807434	1807434	0	+	1	1	133	133	0.5
CP008925.1	h6.sal.bam	other	1807435	1807435	0	+	3	5	133	137	1.5
CP008925.1	h6.sal.bam	other	1807436	1807436	0	+	2	0	131	132	1.0
CP008925.1	h6.sal.bam	other	1807437	1807437	0	+	3	1	134	136	1.5
CP008925.1	h6.sal.bam	other	1807438	1807438	0	+	6	2	139	137	3.0
CP008925.1	h6.sal.bam	other	1807439	1807439	0	+	3	4	141	135	1.5
CP008925.1	h6.sal.bam	other	1807440	1807440	0	+	0	0	140	135	0.0
CP008925.1	h6.sal.bam	other	1807441	1807441	0	+	2	0	140	135	1.0
CP008925.1	h6.sal.bam	other	1807442	1807442	0	+	2	2	142	135	1.0
CP008925.1	h6.sal.bam	other	1807443	1807443	0	+	5	0	147	143	2.5
CP008925.1	h6.sal.bam	other	1807444	1807444	0	+	4	4	150	143	2.0
CP008925.1	h6.sal.bam	other	1807445	1807445	0	+	0	4	148	144	0.0
CP008925.1	h6.sal.bam	other	1807446	1807446	0	+	0	0	144	142	0.0
CP008925.1	h6.sal.bam	GTTC	1807447	1807447	1807438	+	2	11	145	144	1.0
CP008925.1	h6.sal.bam	other	1807448	1807448	0	+	2	0	143	142	1.0
CP008925.1	h6.sal.bam	GTTC	1807449	1807449	1807438	+	6	0	142	145	3.0
CP008925.1	h6.sal.bam	other	1807450	1807450	0	+	4	1	143	145	2.0
CP008925.1	h6.sal.bam	other	1807451	1807451	0	+	0	0	143	147	0.0
CP008925.1	h6.sal.bam	other	1807452	1807452	0	+	0	1	140	147	0.0
CP008925.1	h6.sal.bam	other	1807453	1807453	0	+	0	3	140	146	0.0
CP008925.1	h6.sal.bam	other	1807454	1807454	0	+	1	2	130	147	0.5
CP008925.1	h6.sal.bam	other	1807455	1807455	0	+	0	0	130	145	0.0
CP008925.1	h6.sal.bam	other	1807456	1807456	0	+	2	2	132	148	1.0
CP008925.1	h6.sal.bam	other	1807457	1807457	0	+	3	1	134	147	1.5
CP008925.1	h6.sal.bam	other	1807458	1807458	0	+	0	2	133	146	0.0
CP008925.1	h6.sal.bam	other	1807459	1807459	0	+	1	1	133	147	0.5
CP008925.1	h6.sal.bam	other	1807460	1807460	0	+	4	0	130	147	2.0
CP008925.1	h6.sal.bam	other	1807461	1807461	0	+	2	3	132	149	1.0
CP008925.1	h6.sal.bam	other	1807462	1807462	0	+	1	0	133	147	0.5
CP008925.1	h6.sal.bam	other	1807463	1807463	0	+	0	3	133	152	0.0
CP008925.1	h6.sal.bam	other	1807464	1807464	0	+	0	0	132	151	0.0
CP008925.1	h6.sal.bam	other	1807465	1807465	0	+	0	0	132	154	0.0
CP008925.1	h6.sal.bam	other	1807466	1807466	0	+	1	1	132	156	0.5
CP008925.1	h6.sal.bam	other	1807467	1807467	0	+	2	2	134	158	1.0
CP008925.1	h6.sal.bam	other	1807468	1807468	0	+	1	1	132	156	0.5
CP008925.1	h6.sal.bam	other	1807469	1807469	0	+	1	5	133	157	0.5
CP008925.1	h6.sal.bam	other	1807470	1807470	0	+	1	2	128	153	0.5
CP008925.1	h6.sal.bam	other	1807471	1807471	0	+	2	1	130	153	1.0
CP008925.1	h6.sal.bam	other	1807472	1807472	0	+	1	3	131	152	0.5
CP008925.1	h6.sal.bam	other	1807473	1807473	0	+	0	4	131	152	0.0
CP008925.1	h6.sal.bam	other	1807474	1807474	0	+	2	1	130	152	1.0
CP008925.1	h6.sal.bam	other	1807475	1807475	0	+	1	1	129	151	0.5
CP008925.1	h6.sal.bam	other	1807476	1807476	0	+	2	2	130	152	1.0
CP008925.1	h6.sal.bam	other	1807477	1807477	0	+	2	2	131	151	1.0
CP008925.1	h6.sal.bam	other	1807478	1807478	0	+	5	0	127	152	2.5
CP008925.1	h6.sal.bam	other	1807479	1807479	0	+	3	1	130	152	1.5
CP008925.1	h6.sal.bam	other	1807480	1807480	0	+	2	0	126	151	1.0
CP008925.1	h6.sal.bam	other	1807481	1807481	0	+	3	0	129	153	1.5
CP008925.1	h6.sal.bam	other	1807482	1807482	0	+	3	1	130	153	1.5
CP008925.1	h6.sal.bam	other	1807483	1807483	0	+	2	3	129	156	1.0
CP008925.1	h6.sal.bam	other	1807484	1807484	0	+	3	2	129	157	1.5
CP008925.1	h6.sal.bam	other	1807485	1807485	0	+	0	5	129	158	0.0
CP008925.1	h6.sal.bam	other	1807486	1807486	0	+	2	1	131	153	1.0
CP008925.1	h6.sal.bam	other	1807487	1807487	0	+	2	2	132	152	1.0
CP008925.1	h6.sal.bam	other	1807488	1807488	0	+	4	0	132	150	2.0
CP008925.1	h6.sal.bam	other	1807489	1807489	0	+	2	1	133	152	1.0
CP008925.1	h6.sal.bam	other	1807490	1807490	0	+	1	2	134	152	0.5
CP008925.1	h6.sal.bam	other	1807491	1807491	0	+	1	1	133	151	0.5
CP008925.1	h6.sal.bam	other	1807492	1807492	0	+	2	2	135	150	1.0
CP008925.1	h6.sal.bam	other	1807493	1807493	0	+	1	0	135	148	0.5
CP008925.1	h6.sal.bam	other	1807494	1807494	0	+	1	3	136	154	0.5
CP008925.1	h6.sal.bam	other	1807495	1807495	0	+	0	2	133	151	0.0
CP008925.1	h6.sal.bam	other	1807496	1807496	0	+	2	3	132	153	1.0
CP008925.1	h6.sal.bam	other	1807497	1807497	0	+	3	4	134	150	1.5
CP008925.1	h6.sal.bam	other	1807498	1807498	0	+	2	3	133	148	1.0
CP008925.1	h6.sal.bam	other	1807499	1807499	0	+	3	2	132	145	1.5
CP008925.1	h6.sal.bam	other	1807500	1807500	0	+	0	2	131	143	0.0
CP008925.1	h6.sal.bam	other	1807501	1807501	0	+	4	0	133	142	2.0
CP008925.1	h6.sal.bam	other	1807502	1807502	0	+	5	1	136	143	2.5
CP008925.1	h6.sal.bam	other	1807503	1807503	0	+	2	3	138	142	1.0
CP008925.1	h6.sal.bam	other	1807504	1807504	0	+	3	1	138	140	1.5
CP008925.1	h6.sal.bam	other	1807505	1807505	0	+	0	2	136	141	0.0
CP008925.1	h6.sal.bam	other	1807506	1807506	0	+	1	1	131	141	0.5
CP008925.1	h6.sal.bam	other	1807507	1807507	0	+	2	10	133	143	1.0
CP008925.1	h6.sal.bam	other	1807508	1807508	0	+	4	3	136	137	2.0
CP008925.1	h6.sal.bam	other	1807509	1807509	0	+	2	1	136	135	1.0
CP008925.1	h6.sal.bam	other	1807510	1807510	0	+	1	1	134	134	0.5
CP008925.1	h6.sal.bam	other	1807511	1807511	0	+	3	4	135	133	1.5
CP008925.1	h6.sal.bam	other	1807512	1807512	0	+	6	1	138	134	3.0
CP008925.1	h6.sal.bam	other	1807513	1807513	0	+	3	4	136	134	1.5
CP008925.1	h6.sal.bam	other	1807514	1807514	0	+	2	2	137	130	1.0
CP008925.1	h6.sal.bam	other	1807515	1807515	0	+	1	3	135	136	0.5
CP008925.1	h6.sal.bam	other	1807516	1807516	0	+	3	5	138	134	1.5
CP008925.1	h6.sal.bam	other	1807517	1807517	0	+	4	1	139	131	2.0
CP008925.1	h6.sal.bam	other	1807518	1807518	0	+	0	2	137	130	0.0
CP008925.1	h6.sal.bam	other	1807519	1807519	0	+	2	4	137	129	1.0
CP008925.1	h6.sal.bam	other	1807520	1807520	0	+	1	1	138	125	0.5
CP008925.1	h6.sal.bam	other	1807521	1807521	0	+	1	2	139	128	0.5
CP008925.1	h6.sal.bam	other	1807522	1807522	0	+	1	8	138	128	0.5
CP008925.1	h6.sal.bam	other	1807523	1807523	0	+	1	3	138	123	0.5
CP008925.1	h6.sal.bam	other	1807524	1807524	0	+	7	0	139	122	3.5
CP008925.1	h6.sal.bam	other	1807525	1807525	0	+	2	3	138	122	1.0
CP008925.1	h6.sal.bam	other	1807526	1807526	0	+	0	0	138	124	0.0
CP008925.1	h6.sal.bam	other	1807527	1807527	0	+	1	0	139	125	0.5
CP008925.1	h6.sal.bam	other	1807528	1807528	0	+	2	3	140	127	1.3333333333333333
CP008925.1	h6.sal.bam	other	1807529	1807529	0	+	0	0	140	124	0.0
CP008925.1	h6.sal.bam	other	1807530	1807530	0	+	3	3	140	127	3.0
CP008925.1	h6.sal.bam	other	1807531	1807531	0	+	0	1	138	128	0.0
CP008925.1	h6.sal.bam	other	1807532	1807532	0	+	2	0	139	127	2.0
CP008925.1	h6.sal.bam	other	1807533	1807533	0	+	4	2	143	127	4.0
CP008925.1	h6.sal.bam	other	1807534	1807534	0	+	1	1	140	131	1.0
CP008925.1	h6.sal.bam	other	1807535	1807535	0	+	0	2	140	130	0.0
CP008925.1	h6.sal.bam	other	1807536	1807536	0	+	0	1	137	128	0.0
CP008925.1	h6.sal.bam	other	1807537	1807537	0	+	1	5	138	129	1.0
CP008925.1	h6.sal.bam	other	1807538	1807538	0	+	0	2	138	127	0.0
CP008925.1	h6.sal.bam	other	1807539	1807539	0	+	0	3	138	125	0.0
CP008925.1	h6.sal.bam	other	1807540	1807540	0	+	3	2	141	124	3.0
CP008925.1	h6.sal.bam	other	1807541	1807541	0	+	2	3	141	123	2.0
CP008925.1	h6.sal.bam	other	1807542	1807542	0	+	0	0	140	122	0.0
CP008925.1	h6.sal.bam	other	1807543	1807543	0	+	0	2	138	123	0.0
CP008925.1	h6.sal.bam	other	1807544	1807544	0	+	3	1	140	122	3.0
CP008925.1	h6.sal.bam	other	1807545	1807545	0	+	4	2	142	121	4.0
CP008925.1	h6.sal.bam	other	1807546	1807546	0	+	3	0	144	124	3.0
CP008925.1	h6.sal.bam	other	1807547	1807547	0	+	1	3	145	127	1.0
CP008925.1	h6.sal.bam	other	1807548	1807548	0	+	1	4	145	124	1.0
CP008925.1	h6.sal.bam	other	1807549	1807549	0	+	2	1	146	122	2.0
CP008925.1	h6.sal.bam	other	1807550	1807550	0	+	5	1	148	122	5.0
CP008925.1	h6.sal.bam	other	1807551	1807551	0	+	1	1	149	125	1.0
CP008925.1	h6.sal.bam	other	1807552	1807552	0	+	1	3	148	128	1.0
CP008925.1	h6.sal.bam	other	1807553	1807553	0	+	3	2	143	127	3.0
CP008925.1	h6.sal.bam	other	1807554	1807554	0	+	0	0	143	129	0.0
CP008925.1	h6.sal.bam	other	1807555	1807555	0	+	3	0	144	130	3.0
CP008925.1	h6.sal.bam	other	1807556	1807556	0	+	0	0	141	131	0.0
CP008925.1	h6.sal.bam	other	1807557	1807557	0	+	2	4	140	133	2.0
CP008925.1	h6.sal.bam	other	1807558	1807558	0	+	1	4	139	133	1.0
CP008925.1	h6.sal.bam	other	1807559	1807559	0	+	0	3	136	131	0.0
CP008925.1	h6.sal.bam	other	1807560	1807560	0	+	0	0	136	129	0.0
CP008925.1	h6.sal.bam	other	1807561	1807561	0	+	0	0	133	133	0.0
CP008925.1	h6.sal.bam	other	1807562	1807562	0	+	1	2	131	134	1.0
CP008925.1	h6.sal.bam	other	1807563	1807563	0	+	1	1	130	134	1.0
CP008925.1	h6.sal.bam	other	1807564	1807564	0	+	1	0	129	135	1.0
CP008925.1	h6.sal.bam	other	1807565	1807565	0	+	1	1	129	137	1.0
CP008925.1	h6.sal.bam	other	1807566	1807566	0	+	3	3	131	136	3.0
CP008925.1	h6.sal.bam	other	1807567	1807567	0	+	2	2	131	135	2.0
CP008925.1	h6.sal.bam	other	1807568	1807568	0	+	1	1	131	136	1.0
CP008925.1	h6.sal.bam	other	1807569	1807569	0	+	1	4	131	139	1.0
CP008925.1	h6.sal.bam	other	1807570	1807570	0	+	3	0	133	139	3.0
CP008925.1	h6.sal.bam	other	1807571	1807571	0	+	1	0	128	141	1.0
CP008925.1	h6.sal.bam	other	1807572	1807572	0	+	0	2	128	141	0.0
CP008925.1	h6.sal.bam	other	1807573	1807573	0	+	2	0	128	142	2.0
CP008925.1	h6.sal.bam	other	1807574	1807574	0	+	1	0	126	142	1.0
CP008925.1	h6.sal.bam	other	1807575	1807575	0	+	1	1	127	142	1.0
CP008925.1	h6.sal.bam	other	1807576	1807576	0	+	4	1	127	141	4.0
CP008925.1	h6.sal.bam	other	1807577	1807577	0	+	0	1	122	148	0.0
CP008925.1	h6.sal.bam	other	1807578	1807578	0	+	1	2	121	151	1.0
CP008925.1	h6.sal.bam	other	1807579	1807579	0	+	0	0	119	149	0.0
CP008925.1	h6.sal.bam	other	1807580	1807580	0	+	3	2	120	150	3.0
CP008925.1	h6.sal.bam	other	1807581	1807581	0	+	1	3	121	149	1.0
CP008925.1	h6.sal.bam	other	1807582	1807582	0	+	2	4	122	148	2.0
CP008925.1	h6.sal.bam	other	1807583	1807583	0	+	0	1	118	144	0.0
CP008925.1	h6.sal.bam	other	1807584	1807584	0	+	0	0	116	145	0.0
CP008925.1	h6.sal.bam	other	1807585	1807585	0	+	2	1	117	148	2.0
CP008925.1	h6.sal.bam	other	1807586	1807586	0	+	5	4	119	148	5.0
CP008925.1	h6.sal.bam	other	1807587	1807587	0	+	3	1	116	144	3.0
CP008925.1	h6.sal.bam	other	1807588	1807588	0	+	3	0	115	145	3.0
CP008925.1	h6.sal.bam	other	1807589	1807589	0	+	0	9	114	145	0.0
CP008925.1	h6.sal.bam	other	1807590	1807590	0	+	2	1	115	142	2.0
CP008925.1	h6.sal.bam	other	1807591	1807591	0	+	2	2	114	143	2.0
CP008925.1	h6.sal.bam	other	1807592	1807592	0	+	2	0	111	142	2.0
CP008925.1	h6.sal.bam	other	1807593	1807593	0	+	2	2	113	142	2.0
CP008925.1	h6.sal.bam	other	1807594	1807594	0	+	1	0	112	140	1.0
CP008925.1	h6.sal.bam	other	1807595	1807595	0	+	1	4	112	141	1.0
CP008925.1	h6.sal.bam	other	1807596	1807596	0	+	2	0	113	139	2.0
CP008925.1	h6.sal.bam	other	1807597	1807597	0	+	0	4	112	141	0.0
CP008925.1	h6.sal.bam	other	1807598	1807598	0	+	1	2	104	139	1.0
CP008925.1	h6.sal.bam	other	1807599	1807599	0	+	1	3	105	139	1.0
CP008925.1	h6.sal.bam	other	1807600	1807600	0	+	6	2	111	137	6.0
CP008925.1	h6.sal.bam	other	1807601	1807601	0	+	6	1	117	135	6.0
CP008925.1	h6.sal.bam	other	1807602	1807602	0	+	1	2	117	134	1.0
CP008925.1	h6.sal.bam	other	1807603	1807603	0	+	1	1	116	138	1.0
CP008925.1	h6.sal.bam	other	1807604	1807604	0	+	1	2	114	145	1.0
CP008925.1	h6.sal.bam	other	1807605	1807605	0	+	2	4	116	143	2.0
CP008925.1	h6.sal.bam	other	1807606	1807606	0	+	2	1	116	142	2.0
CP008925.1	h6.sal.bam	other	1807607	1807607	0	+	3	4	119	143	3.0
CP008925.1	h6.sal.bam	other	1807608	1807608	0	+	3	2	118	140	3.0
CP008925.1	h6.sal.bam	other	1807609	1807609	0	+	1	0	118	138	1.0
CP008925.1	h6.sal.bam	other	1807610	1807610	0	+	0	0	118	138	0.0
CP008925.1	h6.sal.bam	other	1807611	1807611	0	+	1	1	119	138	1.0
CP008925.1	h6.sal.bam	other	1807612	1807612	0	+	0	3	118	143	0.0
CP008925.1	h6.sal.bam	other	1807613	1807613	0	+	3	0	121	145	3.0
CP008925.1	h6.sal.bam	other	1807614	1807614	0	+	2	3	123	145	2.0
CP008925.1	h6.sal.bam	other	1807615	1807615	0	+	4	0	124	143	4.0
CP008925.1	h6.sal.bam	other	1807616	1807616	0	+	4	2	125	144	4.0
CP008925.1	h6.sal.bam	other	1807617	1807617	0	+	2	1	127	146	2.0
CP008925.1	h6.sal.bam	other	1807618	1807618	0	+	0	0	127	148	0.0
CP008925.1	h6.sal.bam	other	1807619	1807619	0	+	0	1	121	148	0.0
CP008925.1	h6.sal.bam	other	1807620	1807620	0	+	1	5	122	148	1.0
CP008925.1	h6.sal.bam	other	1807621	1807621	0	+	6	3	125	144	6.0
CP008925.1	h6.sal.bam	other	1807622	1807622	0	+	3	0	127	141	3.0
CP008925.1	h6.sal.bam	other	1807623	1807623	0	+	2	2	127	150	2.0
CP008925.1	h6.sal.bam	other	1807624	1807624	0	+	0	2	126	148	0.0
CP008925.1	h6.sal.bam	other	1807625	1807625	0	+	2	3	124	146	2.0
CP008925.1	h6.sal.bam	other	1807626	1807626	0	+	0	4	123	150	0.0
CP008925.1	h6.sal.bam	other	1807627	1807627	0	+	0	2	121	147	0.0
CP008925.1	h6.sal.bam	other	1807628	1807628	0	+	0	4	119	145	0.0
CP008925.1	h6.sal.bam	other	1807629	1807629	0	+	1	1	119	142	1.0
CP008925.1	h6.sal.bam	other	1807630	1807630	0	+	3	0	120	142	3.0
CP008925.1	h6.sal.bam	other	1807631	1807631	0	+	1	3	118	144	1.0
CP008925.1	h6.sal.bam	other	1807632	1807632	0	+	1	3	119	143	1.0
CP008925.1	h6.sal.bam	other	1807633	1807633	0	+	0	2	119	141	0.0
CP008925.1	h6.sal.bam	other	1807634	1807634	0	+	1	1	120	139	1.0
CP008925.1	h6.sal.bam	other	1807635	1807635	0	+	2	4	122	145	2.0
CP008925.1	h6.sal.bam	other	1807636	1807636	0	+	1	1	122	144	1.0
CP008925.1	h6.sal.bam	other	1807637	1807637	0	+	3	2	125	143	3.0
CP008925.1	h6.sal.bam	other	1807638	1807638	0	+	2	2	126	145	2.0
CP008925.1	h6.sal.bam	other	1807639	1807639	0	+	0	2	124	146	0.0
CP008925.1	h6.sal.bam	other	1807640	1807640	0	+	0	0	121	145	0.0
CP008925.1	h6.sal.bam	other	1807641	1807641	0	+	0	2	121	145	0.0
CP008925.1	h6.sal.bam	other	1807642	1807642	0	+	1	3	120	146	1.0
CP008925.1	h6.sal.bam	other	1807643	1807643	0	+	1	4	120	143	1.0
CP008925.1	h6.sal.bam	other	1807644	1807644	0	+	1	4	120	141	1.0
CP008925.1	h6.sal.bam	other	1807645	1807645	0	+	2	2	119	139	2.0
CP008925.1	h6.sal.bam	other	1807646	1807646	0	+	2	3	118	137	2.0
CP008925.1	h6.sal.bam	other	1807647	1807647	0	+	4	0	122	137	4.0
CP008925.1	h6.sal.bam	other	1807648	1807648	0	+	1	0	123	137	1.0
CP008925.1	h6.sal.bam	other	1807649	1807649	0	+	4	6	125	143	4.0
CP008925.1	h6.sal.bam	other	1807650	1807650	0	+	4	2	128	141	4.0
CP008925.1	h6.sal.bam	other	1807651	1807651	0	+	4	1	128	142	4.0
CP008925.1	h6.sal.bam	other	1807652	1807652	0	+	4	3	131	144	4.0
CP008925.1	h6.sal.bam	other	1807653	1807653	0	+	0	0	131	141	0.0
CP008925.1	h6.sal.bam	other	1807654	1807654	0	+	1	1	128	146	1.0
CP008925.1	h6.sal.bam	other	1807655	1807655	0	+	1	2	129	146	1.0
CP008925.1	h6.sal.bam	other	1807656	1807656	0	+	1	2	128	144	1.0
CP008925.1	h6.sal.bam	other	1807657	1807657	0	+	0	0	128	142	0.0
CP008925.1	h6.sal.bam	other	1807658	1807658	0	+	1	2	128	146	1.0
CP008925.1	h6.sal.bam	other	1807659	1807659	0	+	0	3	128	146	0.0
CP008925.1	h6.sal.bam	other	1807660	1807660	0	+	0	0	127	143	0.0
CP008925.1	h6.sal.bam	other	1807661	1807661	0	+	0	0	121	144	0.0
CP008925.1	h6.sal.bam	other	1807662	1807662	0	+	0	2	119	146	0.0
CP008925.1	h6.sal.bam	other	1807663	1807663	0	+	4	3	121	144	4.0
CP008925.1	h6.sal.bam	other	1807664	1807664	0	+	2	3	123	144	2.0
CP008925.1	h6.sal.bam	other	1807665	1807665	0	+	3	2	122	142	3.0
CP008925.1	h6.sal.bam	other	1807666	1807666	0	+	0	1	122	140	0.0
CP008925.1	h6.sal.bam	other	1807667	1807667	0	+	0	1	120	141	0.0
CP008925.1	h6.sal.bam	other	1807668	1807668	0	+	1	0	119	146	1.0
CP008925.1	h6.sal.bam	other	1807669	1807669	0	+	3	2	120	149	3.0
CP008925.1	h6.sal.bam	other	1807670	1807670	0	+	2	0	122	147	2.0
CP008925.1	h6.sal.bam	other	1807671	1807671	0	+	2	2	121	152	2.0
CP008925.1	h6.sal.bam	other	1807672	1807672	0	+	1	2	121	152	1.0
CP008925.1	h6.sal.bam	other	1807673	1807673	0	+	0	2	121	155	0.0
CP008925.1	h6.sal.bam	other	1807674	1807674	0	+	2	1	121	156	2.0
CP008925.1	h6.sal.bam	other	1807675	1807675	0	+	1	1	117	156	1.0
CP008925.1	h6.sal.bam	other	1807676	1807676	0	+	2	1	113	156	2.0
CP008925.1	h6.sal.bam	other	1807677	1807677	0	+	1	4	113	155	1.0
CP008925.1	h6.sal.bam	other	1807678	1807678	0	+	1	9	114	156	1.0
CP008925.1	h6.sal.bam	other	1807679	1807679	0	+	1	0	110	149	1.0
CP008925.1	h6.sal.bam	other	1807680	1807680	0	+	1	2	111	151	1.0
CP008925.1	h6.sal.bam	other	1807681	1807681	0	+	1	2	112	153	1.0
CP008925.1	h6.sal.bam	other	1807682	1807682	0	+	2	1	110	152	2.0
CP008925.1	h6.sal.bam	other	1807683	1807683	0	+	3	2	111	154	3.0
CP008925.1	h6.sal.bam	other	1807684	1807684	0	+	4	2	114	154	4.0
CP008925.1	h6.sal.bam	other	1807685	1807685	0	+	4	2	117	152	4.0
CP008925.1	h6.sal.bam	other	1807686	1807686	0	+	3	0	116	150	3.0
CP008925.1	h6.sal.bam	other	1807687	1807687	0	+	0	5	116	151	0.0
CP008925.1	h6.sal.bam	other	1807688	1807688	0	+	1	0	117	149	1.0
CP008925.1	h6.sal.bam	other	1807689	1807689	0	+	1	1	116	150	1.0
CP008925.1	h6.sal.bam	other	1807690	1807690	0	+	2	1	115	150	2.0
CP008925.1	h6.sal.bam	other	1807691	1807691	0	+	1	4	111	149	1.0
CP008925.1	h6.sal.bam	other	1807692	1807692	0	+	2	3	111	151	2.0
CP008925.1	h6.sal.bam	other	1807693	1807693	0	+	0	0	111	148	0.0
CP008925.1	h6.sal.bam	other	1807694	1807694	0	+	2	1	113	150	2.0
CP008925.1	h6.sal.bam	other	1807695	1807695	0	+	1	1	107	151	1.0
CP008925.1	h6.sal.bam	other	1807696	1807696	0	+	0	8	107	150	0.0
CP008925.1	h6.sal.bam	other	1807697	1807697	0	+	1	1	105	144	1.0
CP008925.1	h6.sal.bam	other	1807698	1807698	0	+	0	1	103	145	0.0
CP008925.1	h6.sal.bam	other	1807699	1807699	0	+	3	4	106	145	3.0
CP008925.1	h6.sal.bam	other	1807700	1807700	0	+	3	2	107	142	3.0
CP008925.1	h6.sal.bam	other	1807701	1807701	0	+	0	1	107	141	0.0
CP008925.1	h6.sal.bam	other	1807702	1807702	0	+	0	1	107	145	0.0
CP008925.1	h6.sal.bam	other	1807703	1807703	0	+	0	0	106	147	0.0
CP008925.1	h6.sal.bam	other	1807704	1807704	0	+	1	2	107	148	1.0
CP008925.1	h6.sal.bam	other	1807705	1807705	0	+	3	1	107	146	3.0
CP008925.1	h6.sal.bam	other	1807706	1807706	0	+	4	2	110	145	4.0
CP008925.1	h6.sal.bam	other	1807707	1807707	0	+	1	2	111	149	1.0
CP008925.1	h6.sal.bam	other	1807708	1807708	0	+	1	0	111	149	1.0
CP008925.1	h6.sal.bam	other	1807709	1807709	0	+	0	8	111	152	0.0
CP008925.1	h6.sal.bam	other	1807710	1807710	0	+	1	2	109	145	1.0
CP008925.1	h6.sal.bam	other	1807711	1807711	0	+	1	3	110	145	1.0
CP008925.1	h6.sal.bam	other	1807712	1807712	0	+	2	2	107	146	2.0
CP008925.1	h6.sal.bam	other	1807713	1807713	0	+	1	3	108	149	1.0
CP008925.1	h6.sal.bam	other	1807714	1807714	0	+	3	0	111	148	3.0
CP008925.1	h6.sal.bam	other	1807715	1807715	0	+	0	1	111	151	0.0
CP008925.1	h6.sal.bam	other	1807716	1807716	0	+	0	2	111	150	0.0
CP008925.1	h6.sal.bam	other	1807717	1807717	0	+	2	0	110	154	2.0
CP008925.1	h6.sal.bam	other	1807718	1807718	0	+	3	2	113	156	3.0
CP008925.1	h6.sal.bam	other	1807719	1807719	0	+	3	2	116	154	3.0
CP008925.1	h6.sal.bam	other	1807720	1807720	0	+	4	0	116	156	4.0
CP008925.1	h6.sal.bam	other	1807721	1807721	0	+	0	2	110	159	0.0
CP008925.1	h6.sal.bam	other	1807722	1807722	0	+	1	2	111	157	1.0
CP008925.1	h6.sal.bam	other	1807723	1807723	0	+	2	5	113	159	2.0
CP008925.1	h6.sal.bam	other	1807724	1807724	0	+	2	4	104	154	2.0
CP008925.1	h6.sal.bam	other	1807725	1807725	0	+	0	2	104	150	0.0
CP008925.1	h6.sal.bam	other	1807726	1807726	0	+	0	3	104	150	0.0
CP008925.1	h6.sal.bam	other	1807727	1807727	0	+	0	4	100	148	0.0
CP008925.1	h6.sal.bam	other	1807728	1807728	0	+	2	1	101	145	2.0
CP008925.1	h6.sal.bam	other	1807729	1807729	0	+	0	1	101	144	0.0
CP008925.1	h6.sal.bam	other	1807730	1807730	0	+	2	0	101	143	2.0
CP008925.1	h6.sal.bam	other	1807731	1807731	0	+	2	4	103	144	2.0
CP008925.1	h6.sal.bam	other	1807732	1807732	0	+	0	1	102	140	0.0
CP008925.1	h6.sal.bam	other	1807733	1807733	0	+	0	1	102	140	0.0
CP008925.1	h6.sal.bam	other	1807734	1807734	0	+	1	3	103	143	1.0
CP008925.1	h6.sal.bam	other	1807735	1807735	0	+	1	0	104	142	1.0
CP008925.1	h6.sal.bam	other	1807736	1807736	0	+	0	1	104	145	0.0
CP008925.1	h6.sal.bam	other	1807737	1807737	0	+	5	2	109	145	5.0
CP008925.1	h6.sal.bam	other	1807738	1807738	0	+	2	1	105	145	2.0
CP008925.1	h6.sal.bam	other	1807739	1807739	0	+	1	1	106	144	1.0
CP008925.1	h6.sal.bam	other	1807740	1807740	0	+	0	2	103	144	0.0
CP008925.1	h6.sal.bam	other	1807741	1807741	0	+	2	5	105	142	2.0
CP008925.1	h6.sal.bam	other	1807742	1807742	0	+	0	2	105	137	0.0
CP008925.1	h6.sal.bam	other	1807743	1807743	0	+	0	1	104	139	0.0
CP008925.1	h6.sal.bam	other	1807744	1807744	0	+	3	2	102	139	3.0
CP008925.1	h6.sal.bam	other	1807745	1807745	0	+	0	3	102	137	0.0
CP008925.1	h6.sal.bam	other	1807746	1807746	0	+	3	2	103	136	3.0
CP008925.1	h6.sal.bam	other	1807747	1807747	0	+	1	5	103	134	1.0
CP008925.1	h6.sal.bam	other	1807748	1807748	0	+	0	3	103	130	0.0
CP008925.1	h6.sal.bam	other	1807749	1807749	0	+	2	1	103	128	1.3333333333333333
CP008925.1	h6.sal.bam	other	1807750	1807750	0	+	2	1	102	132	1.3333333333333333
CP008925.1	h6.sal.bam	other	1807751	1807751	0	+	0	0	101	135	0.0
CP008925.1	h6.sal.bam	other	1807752	1807752	0	+	2	5	103	135	1.0
CP008925.1	h6.sal.bam	other	1807753	1807753	0	+	1	2	103	131	0.5
CP008925.1	h6.sal.bam	other	1807754	1807754	0	+	2	2	104	129	1.0
CP008925.1	h6.sal.bam	other	1807755	1807755	0	+	4	4	107	131	2.0
CP008925.1	h6.sal.bam	other	1807756	1807756	0	+	1	1	107	128	0.6666666666666666
CP008925.1	h6.sal.bam	other	1807757	1807757	0	+	1	3	106	128	0.5
CP008925.1	h6.sal.bam	other	1807758	1807758	0	+	2	2	105	130	1.0
CP008925.1	h6.sal.bam	other	1807759	1807759	0	+	2	0	101	128	1.0
CP008925.1	h6.sal.bam	other	1807760	1807760	0	+	0	0	99	132	0.0
CP008925.1	h6.sal.bam	other	1807761	1807761	0	+	1	1	97	136	0.5
CP008925.1	h6.sal.bam	other	1807762	1807762	0	+	1	3	98	135	0.5
CP008925.1	h6.sal.bam	other	1807763	1807763	0	+	0	1	96	135	0.0
CP008925.1	h6.sal.bam	other	1807764	1807764	0	+	3	1	97	136	1.5
CP008925.1	h6.sal.bam	other	1807765	1807765	0	+	2	5	99	135	1.0
CP008925.1	h6.sal.bam	other	1807766	1807766	0	+	2	2	100	130	1.0
CP008925.1	h6.sal.bam	other	1807767	1807767	0	+	1	0	99	136	0.5
CP008925.1	h6.sal.bam	other	1807768	1807768	0	+	2	2	99	137	1.0
CP008925.1	h6.sal.bam	other	1807769	1807769	0	+	2	1	100	140	1.0
CP008925.1	h6.sal.bam	other	1807770	1807770	0	+	1	0	101	139	0.5
CP008925.1	h6.sal.bam	other	1807771	1807771	0	+	0	2	101	141	0.0
CP008925.1	h6.sal.bam	other	1807772	1807772	0	+	2	2	102	141	1.0
CP008925.1	h6.sal.bam	other	1807773	1807773	0	+	1	1	102	141	0.5
CP008925.1	h6.sal.bam	other	1807774	1807774	0	+	3	1	102	144	1.5
CP008925.1	h6.sal.bam	other	1807775	1807775	0	+	1	1	101	144	0.5
CP008925.1	h6.sal.bam	other	1807776	1807776	0	+	0	5	101	143	0.0
CP008925.1	h6.sal.bam	other	1807777	1807777	0	+	1	5	102	140	0.5
CP008925.1	h6.sal.bam	other	1807778	1807778	0	+	3	1	105	138	1.5
CP008925.1	h6.sal.bam	other	1807779	1807779	0	+	2	0	106	139	1.0
CP008925.1	h6.sal.bam	other	1807780	1807780	0	+	4	4	107	140	2.0
CP008925.1	h6.sal.bam	other	1807781	1807781	0	+	1	2	104	136	0.5
CP008925.1	h6.sal.bam	other	1807782	1807782	0	+	2	2	105	138	1.0
CP008925.1	h6.sal.bam	other	1807783	1807783	0	+	3	2	107	137	1.5
CP008925.1	h6.sal.bam	other	1807784	1807784	0	+	2	1	108	136	1.0
CP008925.1	h6.sal.bam	other	1807785	1807785	0	+	2	2	108	135	1.0
CP008925.1	h6.sal.bam	other	1807786	1807786	0	+	3	6	111	133	1.5
CP008925.1	h6.sal.bam	other	1807787	1807787	0	+	2	3	111	129	1.0
CP008925.1	h6.sal.bam	other	1807788	1807788	0	+	4	2	115	128	2.0
CP008925.1	h6.sal.bam	other	1807789	1807789	0	+	3	3	115	126	1.5
CP008925.1	h6.sal.bam	other	1807790	1807790	0	+	3	4	118	123	1.5
CP008925.1	h6.sal.bam	other	1807791	1807791	0	+	1	3	119	134	0.5
CP008925.1	h6.sal.bam	other	1807792	1807792	0	+	0	1	117	132	0.0
CP008925.1	h6.sal.bam	other	1807793	1807793	0	+	1	0	112	133	0.5
CP008925.1	h6.sal.bam	other	1807794	1807794	0	+	0	3	112	135	0.0
CP008925.1	h6.sal.bam	other	1807795	1807795	0	+	4	3	112	133	2.0
CP008925.1	h6.sal.bam	other	1807796	1807796	0	+	2	3	114	131	1.0
CP008925.1	h6.sal.bam	other	1807797	1807797	0	+	2	1	113	129	1.0
CP008925.1	h6.sal.bam	other	1807798	1807798	0	+	2	0	113	129	1.0
CP008925.1	h6.sal.bam	other	1807799	1807799	0	+	2	0	115	130	1.0
CP008925.1	h6.sal.bam	other	1807800	1807800	0	+	2	2	117	130	1.0
CP008925.1	h6.sal.bam	other	1807801	1807801	0	+	1	1	118	131	0.5
CP008925.1	h6.sal.bam	other	1807802	1807802	0	+	8	1	126	130	4.0
CP008925.1	h6.sal.bam	other	1807803	1807803	0	+	1	1	125	129	0.5
CP008925.1	h6.sal.bam	other	1807804	1807804	0	+	1	0	126	134	0.5
CP008925.1	h6.sal.bam	other	1807805	1807805	0	+	3	0	125	136	1.5
CP008925.1	h6.sal.bam	other	1807806	1807806	0	+	1	0	126	136	0.5
CP008925.1	h6.sal.bam	other	1807807	1807807	0	+	3	1	129	141	1.5
CP008925.1	h6.sal.bam	other	1807808	1807808	0	+	2	4	131	142	1.0
CP008925.1	h6.sal.bam	other	1807809	1807809	0	+	3	2	133	138	1.5
CP008925.1	h6.sal.bam	other	1807810	1807810	0	+	2	3	134	137	1.0
CP008925.1	h6.sal.bam	other	1807811	1807811	0	+	4	2	133	137	2.0
CP008925.1	h6.sal.bam	other	1807812	1807812	0	+	3	2	136	136	1.5
CP008925.1	h6.sal.bam	other	1807813	1807813	0	+	1	1	135	134	0.5
CP008925.1	h6.sal.bam	other	1807814	1807814	0	+	2	0	136	133	1.0
CP008925.1	h6.sal.bam	other	1807815	1807815	0	+	1	2	137	137	0.5
CP008925.1	h6.sal.bam	other	1807816	1807816	0	+	3	1	138	136	1.5
CP008925.1	h6.sal.bam	other	1807817	1807817	0	+	0	1	138	135	0.0
CP008925.1	h6.sal.bam	other	1807818	1807818	0	+	2	1	140	135	1.0
CP008925.1	h6.sal.bam	other	1807819	1807819	0	+	0	2	137	136	0.0
CP008925.1	h6.sal.bam	other	1807820	1807820	0	+	0	2	136	134	0.0
CP008925.1	h6.sal.bam	other	1807821	1807821	0	+	5	0	139	134	2.5
CP008925.1	h6.sal.bam	other	1807822	1807822	0	+	3	1	140	136	1.5
CP008925.1	h6.sal.bam	other	1807823	1807823	0	+	0	2	140	135	0.0
CP008925.1	h6.sal.bam	other	1807824	1807824	0	+	2	1	141	135	1.0
CP008925.1	h6.sal.bam	other	1807825	1807825	0	+	1	4	140	135	0.5
CP008925.1	h6.sal.bam	other	1807826	1807826	0	+	1	1	141	132	0.5
CP008925.1	h6.sal.bam	other	1807827	1807827	0	+	0	0	139	136	0.0
CP008925.1	h6.sal.bam	other	1807828	1807828	0	+	4	0	139	137	2.0
CP008925.1	h6.sal.bam	other	1807829	1807829	0	+	1	5	140	138	0.5
CP008925.1	h6.sal.bam	other	1807830	1807830	0	+	0	1	136	133	0.0
CP008925.1	h6.sal.bam	other	1807831	1807831	0	+	2	1	137	134	1.0
CP008925.1	h6.sal.bam	other	1807832	1807832	0	+	0	5	136	134	0.0
CP008925.1	h6.sal.bam	other	1807833	1807833	0	+	2	4	136	129	1.0
CP008925.1	h6.sal.bam	other	1807834	1807834	0	+	4	4	138	125	2.0
CP008925.1	h6.sal.bam	other	1807835	1807835	0	+	4	0	141	130	2.0
CP008925.1	h6.sal.bam	other	1807836	1807836	0	+	3	3	144	130	1.5
CP008925.1	h6.sal.bam	other	1807837	1807837	0	+	2	0	142	132	1.0
CP008925.1	h6.sal.bam	other	1807838	1807838	0	+	0	2	142	133	0.0
CP008925.1	h6.sal.bam	other	1807839	1807839	0	+	1	1	143	131	0.5
CP008925.1	h6.sal.bam	other	1807840	1807840	0	+	5	5	146	133	2.5
CP008925.1	h6.sal.bam	other	1807841	1807841	0	+	0	2	145	128	0.0
CP008925.1	h6.sal.bam	other	1807842	1807842	0	+	3	1	147	128	1.5
CP008925.1	h6.sal.bam	other	1807843	1807843	0	+	6	5	148	128	3.0
CP008925.1	h6.sal.bam	other	1807844	1807844	0	+	0	1	148	123	0.0
CP008925.1	h6.sal.bam	other	1807845	1807845	0	+	3	1	151	126	1.5
CP008925.1	h6.sal.bam	other	1807846	1807846	0	+	1	2	152	125	0.5
CP008925.1	h6.sal.bam	other	1807847	1807847	0	+	0	2	150	127	0.0
CP008925.1	h6.sal.bam	other	1807848	1807848	0	+	3	4	152	129	1.5
CP008925.1	h6.sal.bam	other	1807849	1807849	0	+	0	1	147	125	0.0
CP008925.1	h6.sal.bam	other	1807850	1807850	0	+	5	2	152	124	3.3333333333333335
CP008925.1	h6.sal.bam	other	1807851	1807851	0	+	3	1	151	123	2.0
CP008925.1	h6.sal.bam	other	1807852	1807852	0	+	0	2	151	123	0.0
CP008925.1	h6.sal.bam	other	1807853	1807853	0	+	5	2	156	122	3.3333333333333335
CP008925.1	h6.sal.bam	other	1807854	1807854	0	+	4	1	155	121	2.0
CP008925.1	h6.sal.bam	other	1807855	1807855	0	+	1	0	156	120	0.5
CP008925.1	h6.sal.bam	other	1807856	1807856	0	+	3	3	158	125	1.5
CP008925.1	h6.sal.bam	other	1807857	1807857	0	+	2	1	155	127	1.0
CP008925.1	h6.sal.bam	other	1807858	1807858	0	+	3	1	158	126	1.5
CP008925.1	h6.sal.bam	other	1807859	1807859	0	+	1	0	156	130	0.5
CP008925.1	h6.sal.bam	other	1807860	1807860	0	+	0	1	155	132	0.0
CP008925.1	h6.sal.bam	other	1807861	1807861	0	+	1	1	148	133	0.6666666666666666
CP008925.1	h6.sal.bam	other	1807862	1807862	0	+	2	2	150	132	1.3333333333333333
CP008925.1	h6.sal.bam	other	1807863	1807863	0	+	0	1	142	133	0.0
CP008925.1	h6.sal.bam	other	1807864	1807864	0	+	5	13	147	133	5.0
CP008925.1	h6.sal.bam	other	1807865	1807865	0	+	2	2	149	120	2.0
CP008925.1	h6.sal.bam	other	1807866	1807866	0	+	3	1	151	118	3.0
CP008925.1	h6.sal.bam	other	1807867	1807867	0	+	2	2	153	117	2.0
CP008925.1	h6.sal.bam	other	1807868	1807868	0	+	1	2	154	119	1.0
CP008925.1	h6.sal.bam	other	1807869	1807869	0	+	1	1	155	121	1.0
CP008925.1	h6.sal.bam	other	1807870	1807870	0	+	1	0	152	120	1.0
CP008925.1	h6.sal.bam	other	1807871	1807871	0	+	2	1	151	123	2.0
CP008925.1	h6.sal.bam	other	1807872	1807872	0	+	0	1	149	127	0.0
CP008925.1	h6.sal.bam	other	1807873	1807873	0	+	2	1	148	129	2.0
CP008925.1	h6.sal.bam	other	1807874	1807874	0	+	5	1	152	128	5.0
CP008925.1	h6.sal.bam	other	1807875	1807875	0	+	1	2	151	127	1.0
CP008925.1	h6.sal.bam	other	1807876	1807876	0	+	2	1	145	132	2.0
CP008925.1	h6.sal.bam	other	1807877	1807877	0	+	1	1	146	131	1.0
CP008925.1	h6.sal.bam	other	1807878	1807878	0	+	5	4	149	130	5.0
CP008925.1	h6.sal.bam	other	1807879	1807879	0	+	0	2	149	126	0.0
CP008925.1	h6.sal.bam	other	1807880	1807880	0	+	1	5	147	127	1.0
CP008925.1	h6.sal.bam	other	1807881	1807881	0	+	2	0	145	125	2.0
CP008925.1	h6.sal.bam	other	1807882	1807882	0	+	3	2	146	126	3.0
CP008925.1	h6.sal.bam	other	1807883	1807883	0	+	1	1	144	126	1.0
CP008925.1	h6.sal.bam	other	1807884	1807884	0	+	0	2	142	128	0.0
CP008925.1	h6.sal.bam	other	1807885	1807885	0	+	3	1	141	126	3.0
CP008925.1	h6.sal.bam	other	1807886	1807886	0	+	2	1	143	125	2.0
CP008925.1	h6.sal.bam	other	1807887	1807887	0	+	1	0	140	130	1.0
CP008925.1	h6.sal.bam	other	1807888	1807888	0	+	1	1	141	132	1.0
CP008925.1	h6.sal.bam	other	1807889	1807889	0	+	0	3	138	131	0.0
CP008925.1	h6.sal.bam	other	1807890	1807890	0	+	0	1	135	129	0.0
CP008925.1	h6.sal.bam	other	1807891	1807891	0	+	1	1	136	131	1.0
CP008925.1	h6.sal.bam	other	1807892	1807892	0	+	0	1	134	130	0.0
CP008925.1	h6.sal.bam	other	1807893	1807893	0	+	1	1	135	130	1.0
CP008925.1	h6.sal.bam	other	1807894	1807894	0	+	3	2	138	130	3.0
CP008925.1	h6.sal.bam	other	1807895	1807895	0	+	1	0	134	130	1.0
CP008925.1	h6.sal.bam	other	1807896	1807896	0	+	4	2	135	138	4.0
CP008925.1	h6.sal.bam	other	1807897	1807897	0	+	1	2	136	136	1.0
CP008925.1	h6.sal.bam	other	1807898	1807898	0	+	0	1	134	137	0.0
CP008925.1	h6.sal.bam	other	1807899	1807899	0	+	1	1	135	136	1.0
CP008925.1	h6.sal.bam	other	1807900	1807900	0	+	2	4	135	138	2.0
CP008925.1	h6.sal.bam	other	1807901	1807901	0	+	0	1	135	135	0.0
CP008925.1	h6.sal.bam	other	1807902	1807902	0	+	1	1	136	134	1.0
CP008925.1	h6.sal.bam	other	1807903	1807903	0	+	2	1	134	133	2.0
CP008925.1	h6.sal.bam	other	1807904	1807904	0	+	3	0	136	135	3.0
CP008925.1	h6.sal.bam	other	1807905	1807905	0	+	2	3	136	137	2.0
CP008925.1	h6.sal.bam	other	1807906	1807906	0	+	5	1	141	136	5.0
CP008925.1	h6.sal.bam	other	1807907	1807907	0	+	3	4	144	136	3.0
CP008925.1	h6.sal.bam	other	1807908	1807908	0	+	3	4	141	135	3.0
CP008925.1	h6.sal.bam	other	1807909	1807909	0	+	1	1	142	134	1.0
CP008925.1	h6.sal.bam	other	1807910	1807910	0	+	2	3	137	135	2.0
CP008925.1	h6.sal.bam	other	1807911	1807911	0	+	1	2	136	133	1.0
CP008925.1	h6.sal.bam	other	1807912	1807912	0	+	4	2	140	132	4.0
CP008925.1	h6.sal.bam	other	1807913	1807913	0	+	0	1	140	130	0.0
CP008925.1	h6.sal.bam	other	1807914	1807914	0	+	1	1	140	130	1.0
CP008925.1	h6.sal.bam	other	1807915	1807915	0	+	0	1	135	130	0.0
CP008925.1	h6.sal.bam	other	1807916	1807916	0	+	1	1	133	132	1.0
CP008925.1	h6.sal.bam	other	1807917	1807917	0	+	3	0	136	131	3.0
CP008925.1	h6.sal.bam	other	1807918	1807918	0	+	1	1	131	135	1.0
CP008925.1	h6.sal.bam	other	1807919	1807919	0	+	4	3	128	137	4.0
CP008925.1	h6.sal.bam	other	1807920	1807920	0	+	0	4	128	139	0.0
CP008925.1	h6.sal.bam	other	1807921	1807921	0	+	1	1	129	138	1.0
CP008925.1	h6.sal.bam	other	1807922	1807922	0	+	1	4	130	137	1.0
CP008925.1	h6.sal.bam	other	1807923	1807923	0	+	1	0	131	139	1.0
CP008925.1	h6.sal.bam	other	1807924	1807924	0	+	2	0	128	141	2.0
CP008925.1	h6.sal.bam	other	1807925	1807925	0	+	2	0	127	141	2.0
CP008925.1	h6.sal.bam	other	1807926	1807926	0	+	0	1	127	143	0.0
CP008925.1	h6.sal.bam	other	1807927	1807927	0	+	0	1	117	151	0.0
CP008925.1	h6.sal.bam	other	1807928	1807928	0	+	2	1	119	152	2.0
CP008925.1	h6.sal.bam	other	1807929	1807929	0	+	1	2	120	151	1.0
CP008925.1	h6.sal.bam	other	1807930	1807930	0	+	0	5	119	150	0.0
CP008925.1	h6.sal.bam	other	1807931	1807931	0	+	0	5	116	150	0.0
CP008925.1	h6.sal.bam	other	1807932	1807932	0	+	0	3	113	148	0.0
CP008925.1	h6.sal.bam	other	1807933	1807933	0	+	4	2	114	147	4.0
CP008925.1	h6.sal.bam	other	1807934	1807934	0	+	4	1	118	149	4.0
CP008925.1	h6.sal.bam	other	1807935	1807935	0	+	1	1	119	151	1.0
CP008925.1	h6.sal.bam	other	1807936	1807936	0	+	4	2	121	151	4.0
CP008925.1	h6.sal.bam	other	1807937	1807937	0	+	0	1	121	149	0.0
CP008925.1	h6.sal.bam	other	1807938	1807938	0	+	2	1	123	148	2.0
CP008925.1	h6.sal.bam	other	1807939	1807939	0	+	1	3	112	150	0.6666666666666666
CP008925.1	h6.sal.bam	other	1807940	1807940	0	+	1	0	113	149	0.6666666666666666
CP008925.1	h6.sal.bam	other	1807941	1807941	0	+	2	1	115	150	1.3333333333333333
CP008925.1	h6.sal.bam	other	1807942	1807942	0	+	1	4	114	149	0.6666666666666666
CP008925.1	h6.sal.bam	other	1807943	1807943	0	+	2	0	115	150	1.0
CP008925.1	h6.sal.bam	other	1807944	1807944	0	+	2	3	117	155	1.0
CP008925.1	h6.sal.bam	other	1807945	1807945	0	+	0	3	115	155	0.0
CP008925.1	h6.sal.bam	other	1807946	1807946	0	+	3	3	118	153	1.5
CP008925.1	h6.sal.bam	other	1807947	1807947	0	+	2	3	120	150	1.0
CP008925.1	h6.sal.bam	other	1807948	1807948	0	+	2	2	115	151	1.0
CP008925.1	h6.sal.bam	other	1807949	1807949	0	+	1	1	113	151	0.5
CP008925.1	h6.sal.bam	other	1807950	1807950	0	+	0	4	113	151	0.0
CP008925.1	h6.sal.bam	other	1807951	1807951	0	+	1	0	114	151	0.5
CP008925.1	h6.sal.bam	other	1807952	1807952	0	+	3	0	111	152	1.5
CP008925.1	h6.sal.bam	other	1807953	1807953	0	+	2	1	113	152	1.0
CP008925.1	h6.sal.bam	other	1807954	1807954	0	+	1	3	112	154	0.5
CP008925.1	h6.sal.bam	other	1807955	1807955	0	+	2	3	113	154	1.0
CP008925.1	h6.sal.bam	other	1807956	1807956	0	+	4	1	117	152	2.0
CP008925.1	h6.sal.bam	other	1807957	1807957	0	+	2	2	115	155	1.3333333333333333
CP008925.1	h6.sal.bam	other	1807958	1807958	0	+	0	2	115	156	0.0
CP008925.1	h6.sal.bam	other	1807959	1807959	0	+	1	0	116	154	1.0
CP008925.1	h6.sal.bam	other	1807960	1807960	0	+	1	1	114	154	1.0
CP008925.1	h6.sal.bam	other	1807961	1807961	0	+	1	6	113	157	0.6666666666666666
CP008925.1	h6.sal.bam	other	1807962	1807962	0	+	3	2	115	151	2.0
CP008925.1	h6.sal.bam	other	1807963	1807963	0	+	2	0	116	150	1.3333333333333333
CP008925.1	h6.sal.bam	other	1807964	1807964	0	+	0	1	115	150	0.0
CP008925.1	h6.sal.bam	other	1807965	1807965	0	+	4	3	119	151	2.6666666666666665
CP008925.1	h6.sal.bam	other	1807966	1807966	0	+	0	0	118	148	0.0
CP008925.1	h6.sal.bam	other	1807967	1807967	0	+	2	1	119	151	1.3333333333333333
CP008925.1	h6.sal.bam	other	1807968	1807968	0	+	4	1	120	152	2.6666666666666665
CP008925.1	h6.sal.bam	other	1807969	1807969	0	+	1	2	119	152	0.6666666666666666
CP008925.1	h6.sal.bam	other	1807970	1807970	0	+	3	8	122	151	1.5
CP008925.1	h6.sal.bam	other	1807971	1807971	0	+	5	3	124	146	2.5
CP008925.1	h6.sal.bam	other	1807972	1807972	0	+	0	0	123	143	0.0
CP008925.1	h6.sal.bam	other	1807973	1807973	0	+	2	1	125	146	1.0
CP008925.1	h6.sal.bam	other	1807974	1807974	0	+	4	2	129	146	2.0
CP008925.1	h6.sal.bam	other	1807975	1807975	0	+	2	0	129	147	1.0
CP008925.1	h6.sal.bam	other	1807976	1807976	0	+	2	1	130	147	1.0
CP008925.1	h6.sal.bam	other	1807977	1807977	0	+	3	2	133	146	1.5
CP008925.1	h6.sal.bam	other	1807978	1807978	0	+	2	0	133	148	1.3333333333333333
CP008925.1	h6.sal.bam	other	1807979	1807979	0	+	3	3	131	153	1.5
CP008925.1	h6.sal.bam	other	1807980	1807980	0	+	0	2	126	151	0.0
CP008925.1	h6.sal.bam	other	1807981	1807981	0	+	1	2	127	149	0.5
CP008925.1	h6.sal.bam	other	1807982	1807982	0	+	2	1	126	149	1.0
CP008925.1	h6.sal.bam	other	1807983	1807983	0	+	1	3	124	149	0.5
CP008925.1	h6.sal.bam	other	1807984	1807984	0	+	1	2	120	147	0.5
CP008925.1	h6.sal.bam	other	1807985	1807985	0	+	1	2	121	148	0.5
CP008925.1	h6.sal.bam	other	1807986	1807986	0	+	3	0	124	150	1.5
CP008925.1	h6.sal.bam	other	1807987	1807987	0	+	2	0	123	150	1.0
CP008925.1	h6.sal.bam	other	1807988	1807988	0	+	2	4	125	152	1.0
CP008925.1	h6.sal.bam	other	1807989	1807989	0	+	5	0	129	149	2.5
CP008925.1	h6.sal.bam	other	1807990	1807990	0	+	0	1	129	149	0.0
CP008925.1	h6.sal.bam	other	1807991	1807991	0	+	1	3	129	149	0.5
CP008925.1	h6.sal.bam	other	1807992	1807992	0	+	1	1	126	148	0.5
CP008925.1	h6.sal.bam	other	1807993	1807993	0	+	2	3	128	147	1.0
CP008925.1	h6.sal.bam	other	1807994	1807994	0	+	3	7	127	144	1.5
CP008925.1	h6.sal.bam	other	1807995	1807995	0	+	2	0	129	137	1.0
CP008925.1	h6.sal.bam	other	1807996	1807996	0	+	3	5	131	137	1.5
CP008925.1	h6.sal.bam	other	1807997	1807997	0	+	4	2	134	132	2.0
CP008925.1	h6.sal.bam	other	1807998	1807998	0	+	1	2	132	136	0.5
CP008925.1	h6.sal.bam	other	1807999	1807999	0	+	0	0	132	134	0.0
CP008925.1	h6.sal.bam	other	1808000	1808000	0	+	3	3	133	135	1.5
CP008925.1	h6.sal.bam	other	1808001	1808001	0	+	2	9	135	132	1.0
CP008925.1	h6.sal.bam	other	1808002	1808002	0	+	1	2	136	123	0.5
CP008925.1	h6.sal.bam	other	1808003	1808003	0	+	3	1	136	126	1.5
CP008925.1	h6.sal.bam	other	1808004	1808004	0	+	1	2	136	126	0.5
CP008925.1	h6.sal.bam	other	1808005	1808005	0	+	0	3	136	124	0.0
CP008925.1	h6.sal.bam	other	1808006	1808006	0	+	1	2	137	123	0.6666666666666666
CP008925.1	h6.sal.bam	other	1808007	1808007	0	+	1	2	134	126	1.0
CP008925.1	h6.sal.bam	other	1808008	1808008	0	+	1	4	131	133	1.0
CP008925.1	h6.sal.bam	other	1808009	1808009	0	+	1	3	131	130	0.6666666666666666
CP008925.1	h6.sal.bam	other	1808010	1808010	0	+	2	1	129	129	1.3333333333333333
CP008925.1	h6.sal.bam	other	1808011	1808011	0	+	2	2	131	131	1.3333333333333333
CP008925.1	h6.sal.bam	other	1808012	1808012	0	+	3	1	134	129	3.0
CP008925.1	h6.sal.bam	other	1808013	1808013	0	+	1	0	132	130	1.0
CP008925.1	h6.sal.bam	other	1808014	1808014	0	+	1	2	132	133	1.0
CP008925.1	h6.sal.bam	other	1808015	1808015	0	+	0	3	132	131	0.0
CP008925.1	h6.sal.bam	other	1808016	1808016	0	+	3	0	132	130	3.0
CP008925.1	h6.sal.bam	other	1808017	1808017	0	+	1	2	133	130	1.0
CP008925.1	h6.sal.bam	other	1808018	1808018	0	+	0	5	131	132	0.0
CP008925.1	h6.sal.bam	other	1808019	1808019	0	+	2	4	131	129	2.0
CP008925.1	h6.sal.bam	other	1808020	1808020	0	+	2	1	131	127	2.0
CP008925.1	h6.sal.bam	other	1808021	1808021	0	+	1	4	131	126	1.0
CP008925.1	h6.sal.bam	other	1808022	1808022	0	+	4	1	134	124	4.0
CP008925.1	h6.sal.bam	other	1808023	1808023	0	+	1	2	133	127	1.0
CP008925.1	h6.sal.bam	other	1808024	1808024	0	+	1	1	133	128	1.0
CP008925.1	h6.sal.bam	other	1808025	1808025	0	+	4	4	137	129	4.0
CP008925.1	h6.sal.bam	other	1808026	1808026	0	+	0	1	136	125	0.0
CP008925.1	h6.sal.bam	other	1808027	1808027	0	+	1	0	134	127	1.0
CP008925.1	h6.sal.bam	other	1808028	1808028	0	+	1	2	133	133	1.0
CP008925.1	h6.sal.bam	other	1808029	1808029	0	+	4	3	136	134	4.0
CP008925.1	h6.sal.bam	other	1808030	1808030	0	+	1	1	135	133	1.0
CP008925.1	h6.sal.bam	other	1808031	1808031	0	+	2	4	133	132	2.0
CP008925.1	h6.sal.bam	other	1808032	1808032	0	+	2	2	132	129	2.0
CP008925.1	h6.sal.bam	other	1808033	1808033	0	+	0	3	132	130	0.0
CP008925.1	h6.sal.bam	other	1808034	1808034	0	+	4	2	136	130	4.0
CP008925.1	h6.sal.bam	other	1808035	1808035	0	+	1	0	136	128	1.0
CP008925.1	h6.sal.bam	other	1808036	1808036	0	+	1	1	136	133	1.0
CP008925.1	h6.sal.bam	other	1808037	1808037	0	+	3	0	136	134	3.0
CP008925.1	h6.sal.bam	other	1808038	1808038	0	+	1	0	135	137	1.0
CP008925.1	h6.sal.bam	other	1808039	1808039	0	+	1	2	136	137	1.0
CP008925.1	h6.sal.bam	other	1808040	1808040	0	+	2	0	134	135	2.0
CP008925.1	h6.sal.bam	other	1808041	1808041	0	+	1	3	135	138	1.0
CP008925.1	h6.sal.bam	other	1808042	1808042	0	+	1	2	134	137	1.0
CP008925.1	h6.sal.bam	other	1808043	1808043	0	+	2	1	132	136	2.0
CP008925.1	h6.sal.bam	other	1808044	1808044	0	+	3	2	131	136	3.0
CP008925.1	h6.sal.bam	other	1808045	1808045	0	+	2	3	128	136	2.0
CP008925.1	h6.sal.bam	other	1808046	1808046	0	+	2	3	130	135	2.0
CP008925.1	h6.sal.bam	other	1808047	1808047	0	+	1	1	131	132	1.0
CP008925.1	h6.sal.bam	other	1808048	1808048	0	+	2	1	127	136	2.0
CP008925.1	h6.sal.bam	other	1808049	1808049	0	+	1	1	128	136	1.0
CP008925.1	h6.sal.bam	other	1808050	1808050	0	+	2	0	128	137	2.0
CP008925.1	h6.sal.bam	other	1808051	1808051	0	+	0	4	126	137	0.0
CP008925.1	h6.sal.bam	other	1808052	1808052	0	+	5	2	128	136	5.0
CP008925.1	h6.sal.bam	other	1808053	1808053	0	+	0	3	123	136	0.0
CP008925.1	h6.sal.bam	GAAC	1808054	1808054	1808062	+	0	2	123	133	0.0
CP008925.1	h6.sal.bam	other	1808055	1808055	0	+	0	1	123	134	0.0
CP008925.1	h6.sal.bam	GAAC	1808056	1808056	1808062	+	3	0	125	138	3.0
CP008925.1	h6.sal.bam	other	1808057	1808057	0	+	0	1	123	138	0.0
CP008925.1	h6.sal.bam	other	1808058	1808058	0	+	0	3	122	144	0.0
CP008925.1	h6.sal.bam	other	1808059	1808059	0	+	2	2	122	144	1.3333333333333333
CP008925.1	h6.sal.bam	other	1808060	1808060	0	+	1	4	123	145	1.0
CP008925.1	h6.sal.bam	other	1808061	1808061	0	+	1	1	121	145	1.0
CP008925.1	h6.sal.bam	other	1808062	1808062	0	+	1	1	120	147	1.0
CP008925.1	h6.sal.bam	other	1808063	1808063	0	+	1	1	114	147	1.0
CP008925.1	h6.sal.bam	other	1808064	1808064	0	+	0	1	114	150	0.0
CP008925.1	h6.sal.bam	other	1808065	1808065	0	+	1	1	115	152	1.0
CP008925.1	h6.sal.bam	other	1808066	1808066	0	+	2	1	116	157	2.0
CP008925.1	h6.sal.bam	other	1808067	1808067	0	+	2	0	116	159	1.3333333333333333
CP008925.1	h6.sal.bam	other	1808068	1808068	0	+	0	1	112	160	0.0
CP008925.1	h6.sal.bam	other	1808069	1808069	0	+	0	0	110	161	0.0
CP008925.1	h6.sal.bam	other	1808070	1808070	0	+	1	0	111	161	1.0
CP008925.1	h6.sal.bam	GAAC	1808071	1808071	1808062	+	1	1	105	166	1.0
CP008925.1	h6.sal.bam	other	1808072	1808072	0	+	1	5	106	166	1.0
CP008925.1	h6.sal.bam	GAAC	1808073	1808073	1808062	+	2	0	107	165	2.0
CP008925.1	h6.sal.bam	other	1808074	1808074	0	+	2	0	106	170	2.0
CP008925.1	h6.sal.bam	other	1808075	1808075	0	+	2	1	106	170	2.0
CP008925.1	h6.sal.bam	other	1808076	1808076	0	+	0	0	105	170	0.0
CP008925.1	h6.sal.bam	other	1808077	1808077	0	+	2	4	107	170	2.0
CP008925.1	h6.sal.bam	other	1808078	1808078	0	+	2	0	105	167	2.0
CP008925.1	h6.sal.bam	other	1808079	1808079	0	+	3	3	107	167	3.0
CP008925.1	h6.sal.bam	other	1808080	1808080	0	+	0	2	107	164	0.0
CP008925.1	h6.sal.bam	other	1808081	1808081	0	+	0	2	106	167	0.0
CP008925.1	h6.sal.bam	other	1808082	1808082	0	+	3	10	109	170	2.0
CP008925.1	h6.sal.bam	other	1808083	1808083	0	+	1	1	109	162	0.5
CP008925.1	h6.sal.bam	other	1808084	1808084	0	+	4	2	112	163	2.6666666666666665
CP008925.1	h6.sal.bam	other	1808085	1808085	0	+	4	3	114	162	2.0
CP008925.1	h6.sal.bam	other	1808086	1808086	0	+	2	0	114	164	1.0
CP008925.1	h6.sal.bam	other	1808087	1808087	0	+	4	2	115	167	2.0
CP008925.1	h6.sal.bam	other	1808088	1808088	0	+	2	3	115	167	1.0
CP008925.1	h6.sal.bam	other	1808089	1808089	0	+	2	1	117	165	1.0
CP008925.1	h6.sal.bam	other	1808090	1808090	0	+	2	2	119	165	1.0
CP008925.1	h6.sal.bam	other	1808091	1808091	0	+	4	2	119	164	2.0
CP008925.1	h6.sal.bam	other	1808092	1808092	0	+	2	0	121	164	1.0
CP008925.1	h6.sal.bam	other	1808093	1808093	0	+	1	3	122	164	0.5
CP008925.1	h6.sal.bam	other	1808094	1808094	0	+	1	2	121	161	0.5
CP008925.1	h6.sal.bam	other	1808095	1808095	0	+	5	1	123	164	2.5
CP008925.1	h6.sal.bam	other	1808096	1808096	0	+	3	4	126	163	1.5
CP008925.1	h6.sal.bam	other	1808097	1808097	0	+	1	0	122	160	0.5
CP008925.1	h6.sal.bam	other	1808098	1808098	0	+	0	3	121	160	0.0
CP008925.1	h6.sal.bam	other	1808099	1808099	0	+	2	2	123	158	1.0
CP008925.1	h6.sal.bam	other	1808100	1808100	0	+	0	2	118	156	0.0
CP008925.1	h6.sal.bam	other	1808101	1808101	0	+	3	0	121	155	1.5
CP008925.1	h6.sal.bam	other	1808102	1808102	0	+	3	6	124	155	1.5
CP008925.1	h6.sal.bam	other	1808103	1808103	0	+	2	3	125	149	1.0
CP008925.1	h6.sal.bam	other	1808104	1808104	0	+	3	2	123	149	1.5
CP008925.1	h6.sal.bam	other	1808105	1808105	0	+	0	0	123	147	0.0
CP008925.1	h6.sal.bam	other	1808106	1808106	0	+	3	1	124	147	1.5
CP008925.1	h6.sal.bam	other	1808107	1808107	0	+	1	3	123	146	0.5
CP008925.1	h6.sal.bam	other	1808108	1808108	0	+	1	3	124	148	0.5
CP008925.1	h6.sal.bam	other	1808109	1808109	0	+	3	0	122	147	1.5
CP008925.1	h6.sal.bam	other	1808110	1808110	0	+	1	4	123	147	0.5
CP008925.1	h6.sal.bam	other	1808111	1808111	0	+	0	4	122	145	0.0
CP008925.1	h6.sal.bam	other	1808112	1808112	0	+	2	2	121	145	1.0
CP008925.1	h6.sal.bam	other	1808113	1808113	0	+	1	3	121	146	0.5
CP008925.1	h6.sal.bam	other	1808114	1808114	0	+	0	1	120	143	0.0
CP008925.1	h6.sal.bam	other	1808115	1808115	0	+	2	1	120	145	1.0
CP008925.1	h6.sal.bam	other	1808116	1808116	0	+	4	1	122	146	2.0
CP008925.1	h6.sal.bam	other	1808117	1808117	0	+	2	1	117	148	1.0
CP008925.1	h6.sal.bam	other	1808118	1808118	0	+	3	1	120	147	1.5
CP008925.1	h6.sal.bam	other	1808119	1808119	0	+	1	2	121	147	0.5
CP008925.1	h6.sal.bam	other	1808120	1808120	0	+	0	2	119	145	0.0
CP008925.1	h6.sal.bam	other	1808121	1808121	0	+	0	3	118	145	0.0
CP008925.1	h6.sal.bam	other	1808122	1808122	0	+	0	2	113	143	0.0
CP008925.1	h6.sal.bam	other	1808123	1808123	0	+	2	2	115	141	1.0
CP008925.1	h6.sal.bam	other	1808124	1808124	0	+	0	1	115	145	0.0
CP008925.1	h6.sal.bam	other	1808125	1808125	0	+	1	1	116	145	0.5
CP008925.1	h6.sal.bam	other	1808126	1808126	0	+	1	2	117	144	0.5
CP008925.1	h6.sal.bam	other	1808127	1808127	0	+	1	3	113	147	0.5
CP008925.1	h6.sal.bam	other	1808128	1808128	0	+	2	2	115	144	1.0
CP008925.1	h6.sal.bam	other	1808129	1808129	0	+	2	4	116	144	1.0
CP008925.1	h6.sal.bam	other	1808130	1808130	0	+	4	0	120	140	2.0
CP008925.1	h6.sal.bam	other	1808131	1808131	0	+	4	4	122	140	2.0
CP008925.1	h6.sal.bam	other	1808132	1808132	0	+	4	3	126	139	2.0
CP008925.1	h6.sal.bam	other	1808133	1808133	0	+	4	3	128	139	2.0
CP008925.1	h6.sal.bam	other	1808134	1808134	0	+	1	4	129	136	0.5
CP008925.1	h6.sal.bam	other	1808135	1808135	0	+	2	4	130	134	1.0
CP008925.1	h6.sal.bam	other	1808136	1808136	0	+	6	3	134	133	3.0
CP008925.1	h6.sal.bam	other	1808137	1808137	0	+	1	1	134	133	0.5
CP008925.1	h6.sal.bam	other	1808138	1808138	0	+	2	4	136	132	1.0
CP008925.1	h6.sal.bam	other	1808139	1808139	0	+	2	4	137	132	1.0
CP008925.1	h6.sal.bam	other	1808140	1808140	0	+	3	6	140	128	1.5
CP008925.1	h6.sal.bam	other	1808141	1808141	0	+	5	4	143	124	2.5
CP008925.1	h6.sal.bam	other	1808142	1808142	0	+	1	2	142	120	0.5
CP008925.1	h6.sal.bam	other	1808143	1808143	0	+	3	1	145	118	1.5
CP008925.1	h6.sal.bam	other	1808144	1808144	0	+	2	5	147	121	1.0
CP008925.1	h6.sal.bam	other	1808145	1808145	0	+	4	0	150	119	2.0
CP008925.1	h6.sal.bam	other	1808146	1808146	0	+	1	2	148	122	0.5
CP008925.1	h6.sal.bam	other	1808147	1808147	0	+	3	2	151	121	1.5
CP008925.1	h6.sal.bam	other	1808148	1808148	0	+	3	3	153	121	1.5
CP008925.1	h6.sal.bam	other	1808149	1808149	0	+	2	0	151	120	1.0
CP008925.1	h6.sal.bam	other	1808150	1808150	0	+	2	1	153	120	1.0
CP008925.1	h6.sal.bam	other	1808151	1808151	0	+	1	0	152	122	0.5
CP008925.1	h6.sal.bam	other	1808152	1808152	0	+	2	1	149	124	1.0
CP008925.1	h6.sal.bam	other	1808153	1808153	0	+	1	3	150	125	0.5
CP008925.1	h6.sal.bam	other	1808154	1808154	0	+	0	2	150	122	0.0
CP008925.1	h6.sal.bam	other	1808155	1808155	0	+	2	1	152	125	1.0
CP008925.1	h6.sal.bam	other	1808156	1808156	0	+	0	5	152	128	0.0
CP008925.1	h6.sal.bam	other	1808157	1808157	0	+	3	1	147	125	1.5
CP008925.1	h6.sal.bam	other	1808158	1808158	0	+	1	2	148	127	0.5
CP008925.1	h6.sal.bam	other	1808159	1808159	0	+	2	1	150	127	1.0
CP008925.1	h6.sal.bam	other	1808160	1808160	0	+	1	5	147	127	0.5
CP008925.1	h6.sal.bam	other	1808161	1808161	0	+	5	3	148	124	2.5
CP008925.1	h6.sal.bam	other	1808162	1808162	0	+	0	2	145	121	0.0
CP008925.1	h6.sal.bam	other	1808163	1808163	0	+	2	2	145	124	1.0
CP008925.1	h6.sal.bam	other	1808164	1808164	0	+	1	1	143	124	0.5
CP008925.1	h6.sal.bam	other	1808165	1808165	0	+	2	0	140	123	1.0
CP008925.1	h6.sal.bam	other	1808166	1808166	0	+	0	2	140	125	0.0
CP008925.1	h6.sal.bam	other	1808167	1808167	0	+	2	1	140	128	1.0
CP008925.1	h6.sal.bam	other	1808168	1808168	0	+	0	3	138	128	0.0
CP008925.1	h6.sal.bam	other	1808169	1808169	0	+	2	1	139	126	1.0
CP008925.1	h6.sal.bam	other	1808170	1808170	0	+	0	1	135	125	0.0
CP008925.1	h6.sal.bam	other	1808171	1808171	0	+	2	0	135	124	1.0
CP008925.1	h6.sal.bam	other	1808172	1808172	0	+	2	0	136	126	1.0
CP008925.1	h6.sal.bam	other	1808173	1808173	0	+	2	1	136	127	1.0
CP008925.1	h6.sal.bam	other	1808174	1808174	0	+	0	0	136	126	0.0
CP008925.1	h6.sal.bam	other	1808175	1808175	0	+	0	1	133	127	0.0
CP008925.1	h6.sal.bam	other	1808176	1808176	0	+	0	1	129	126	0.0
CP008925.1	h6.sal.bam	other	1808177	1808177	0	+	0	2	129	125	0.0
CP008925.1	h6.sal.bam	other	1808178	1808178	0	+	0	1	127	123	0.0
CP008925.1	h6.sal.bam	other	1808179	1808179	0	+	3	1	128	122	2.0
CP008925.1	h6.sal.bam	other	1808180	1808180	0	+	0	1	128	128	0.0
CP008925.1	h6.sal.bam	other	1808181	1808181	0	+	1	1	126	128	0.6666666666666666
CP008925.1	h6.sal.bam	other	1808182	1808182	0	+	2	1	127	128	1.3333333333333333
CP008925.1	h6.sal.bam	other	1808183	1808183	0	+	3	3	129	131	3.0
CP008925.1	h6.sal.bam	other	1808184	1808184	0	+	2	1	127	128	2.0
CP008925.1	h6.sal.bam	other	1808185	1808185	0	+	1	4	128	128	1.0
CP008925.1	h6.sal.bam	other	1808186	1808186	0	+	1	0	129	124	1.0
CP008925.1	h6.sal.bam	other	1808187	1808187	0	+	2	3	129	124	1.3333333333333333
CP008925.1	h6.sal.bam	other	1808188	1808188	0	+	1	0	129	121	0.6666666666666666
CP008925.1	h6.sal.bam	other	1808189	1808189	0	+	2	4	129	121	2.0
CP008925.1	h6.sal.bam	other	1808190	1808190	0	+	3	2	128	118	3.0
CP008925.1	h6.sal.bam	other	1808191	1808191	0	+	1	3	129	116	1.0
CP008925.1	h6.sal.bam	other	1808192	1808192	0	+	2	1	129	116	1.3333333333333333
CP008925.1	h6.sal.bam	other	1808193	1808193	0	+	3	0	128	117	3.0
CP008925.1	h6.sal.bam	other	1808194	1808194	0	+	0	0	127	121	0.0
CP008925.1	h6.sal.bam	other	1808195	1808195	0	+	1	2	128	125	1.0
CP008925.1	h6.sal.bam	other	1808196	1808196	0	+	2	1	130	123	2.0
CP008925.1	h6.sal.bam	other	1808197	1808197	0	+	1	0	131	122	1.0
CP008925.1	h6.sal.bam	other	1808198	1808198	0	+	0	6	129	126	0.0
CP008925.1	h6.sal.bam	other	1808199	1808199	0	+	0	1	128	125	0.0
CP008925.1	h6.sal.bam	other	1808200	1808200	0	+	2	2	129	125	2.0
CP008925.1	h6.sal.bam	other	1808201	1808201	0	+	2	3	130	123	2.0
CP008925.1	h6.sal.bam	other	1808202	1808202	0	+	1	0	130	122	1.0
CP008925.1	h6.sal.bam	other	1808203	1808203	0	+	0	2	126	124	0.0
CP008925.1	h6.sal.bam	other	1808204	1808204	0	+	3	2	129	128	2.0
CP008925.1	h6.sal.bam	other	1808205	1808205	0	+	3	1	125	127	3.0
CP008925.1	h6.sal.bam	other	1808206	1808206	0	+	0	2	125	126	0.0
CP008925.1	h6.sal.bam	other	1808207	1808207	0	+	0	3	120	131	0.0
CP008925.1	h6.sal.bam	other	1808208	1808208	0	+	1	1	117	129	0.6666666666666666
CP008925.1	h6.sal.bam	other	1808209	1808209	0	+	1	1	115	128	1.0
CP008925.1	h6.sal.bam	other	1808210	1808210	0	+	3	3	118	127	3.0
CP008925.1	h6.sal.bam	other	1808211	1808211	0	+	4	3	116	124	4.0
CP008925.1	h6.sal.bam	other	1808212	1808212	0	+	1	3	115	126	1.0
CP008925.1	h6.sal.bam	other	1808213	1808213	0	+	1	1	116	124	1.0
CP008925.1	h6.sal.bam	other	1808214	1808214	0	+	2	1	113	125	1.3333333333333333
CP008925.1	h6.sal.bam	other	1808215	1808215	0	+	0	2	113	124	0.0
CP008925.1	h6.sal.bam	other	1808216	1808216	0	+	2	0	111	126	1.3333333333333333
CP008925.1	h6.sal.bam	other	1808217	1808217	0	+	4	1	111	130	2.6666666666666665
CP008925.1	h6.sal.bam	other	1808218	1808218	0	+	1	3	112	129	0.6666666666666666
CP008925.1	h6.sal.bam	other	1808219	1808219	0	+	1	3	111	130	0.6666666666666666
CP008925.1	h6.sal.bam	other	1808220	1808220	0	+	0	3	106	131	0.0
CP008925.1	h6.sal.bam	other	1808221	1808221	0	+	2	1	108	128	1.3333333333333333
CP008925.1	h6.sal.bam	other	1808222	1808222	0	+	0	1	104	127	0.0
CP008925.1	h6.sal.bam	other	1808223	1808223	0	+	1	2	100	129	1.0
CP008925.1	h6.sal.bam	other	1808224	1808224	0	+	0	1	98	127	0.0
CP008925.1	h6.sal.bam	other	1808225	1808225	0	+	1	3	99	129	1.0
CP008925.1	h6.sal.bam	other	1808226	1808226	0	+	2	2	100	126	2.0
CP008925.1	h6.sal.bam	other	1808227	1808227	0	+	0	2	97	127	0.0
CP008925.1	h6.sal.bam	other	1808228	1808228	0	+	0	4	97	125	0.0
CP008925.1	h6.sal.bam	other	1808229	1808229	0	+	0	4	97	124	0.0
CP008925.1	h6.sal.bam	other	1808230	1808230	0	+	3	1	98	123	1.5
CP008925.1	h6.sal.bam	other	1808231	1808231	0	+	3	1	101	124	1.5
CP008925.1	h6.sal.bam	other	1808232	1808232	0	+	4	4	102	126	2.0
CP008925.1	h6.sal.bam	other	1808233	1808233	0	+	0	1	99	122	0.0
CP008925.1	h6.sal.bam	other	1808234	1808234	0	+	0	2	93	121	0.0
CP008925.1	h6.sal.bam	other	1808235	1808235	0	+	3	1	96	119	1.5
CP008925.1	h6.sal.bam	other	1808236	1808236	0	+	3	4	99	118	1.5
CP008925.1	h6.sal.bam	other	1808237	1808237	0	+	3	2	97	114	1.5
CP008925.1	h6.sal.bam	other	1808238	1808238	0	+	2	1	99	115	1.0
CP008925.1	h6.sal.bam	other	1808239	1808239	0	+	1	0	100	116	0.5
CP008925.1	h6.sal.bam	other	1808240	1808240	0	+	4	5	104	119	2.0
CP008925.1	h6.sal.bam	other	1808241	1808241	0	+	3	1	107	115	1.5
CP008925.1	h6.sal.bam	other	1808242	1808242	0	+	2	0	108	114	1.0
CP008925.1	h6.sal.bam	other	1808243	1808243	0	+	0	1	108	114	0.0
CP008925.1	h6.sal.bam	other	1808244	1808244	0	+	0	0	106	114	0.0
CP008925.1	h6.sal.bam	other	1808245	1808245	0	+	2	0	108	114	1.0
CP008925.1	h6.sal.bam	other	1808246	1808246	0	+	3	2	105	114	1.5
CP008925.1	h6.sal.bam	other	1808247	1808247	0	+	0	1	105	114	0.0
CP008925.1	h6.sal.bam	other	1808248	1808248	0	+	4	0	109	113	2.0
CP008925.1	h6.sal.bam	other	1808249	1808249	0	+	2	1	111	114	1.0
CP008925.1	h6.sal.bam	other	1808250	1808250	0	+	2	2	113	114	1.0
CP008925.1	h6.sal.bam	GAAC	1808251	1808251	1808259	+	0	2	113	112	0.0
CP008925.1	h6.sal.bam	other	1808252	1808252	0	+	2	0	115	114	1.0
CP008925.1	h6.sal.bam	GAAC	1808253	1808253	1808259	+	6	0	121	114	3.0
CP008925.1	h6.sal.bam	other	1808254	1808254	0	+	2	4	120	114	1.0
CP008925.1	h6.sal.bam	other	1808255	1808255	0	+	0	1	120	118	0.0
CP008925.1	h6.sal.bam	other	1808256	1808256	0	+	0	0	117	117	0.0
CP008925.1	h6.sal.bam	other	1808257	1808257	0	+	2	3	119	119	1.0
CP008925.1	h6.sal.bam	other	1808258	1808258	0	+	3	0	119	119	1.5
CP008925.1	h6.sal.bam	other	1808259	1808259	0	+	1	1	118	123	0.5
CP008925.1	h6.sal.bam	other	1808260	1808260	0	+	0	0	115	123	0.0
CP008925.1	h6.sal.bam	other	1808261	1808261	0	+	1	1	115	126	0.5
CP008925.1	h6.sal.bam	other	1808262	1808262	0	+	3	0	118	125	1.5
CP008925.1	h6.sal.bam	other	1808263	1808263	0	+	5	0	122	125	2.5
CP008925.1	h6.sal.bam	other	1808264	1808264	0	+	2	1	121	134	1.0
CP008925.1	h6.sal.bam	other	1808265	1808265	0	+	5	1	123	135	2.5
CP008925.1	h6.sal.bam	other	1808266	1808266	0	+	1	2	124	134	0.5
CP008925.1	h6.sal.bam	other	1808267	1808267	0	+	2	2	124	132	1.0
CP008925.1	h6.sal.bam	GAAC	1808268	1808268	1808259	+	1	5	122	132	0.5
CP008925.1	h6.sal.bam	other	1808269	1808269	0	+	4	3	125	129	2.0
CP008925.1	h6.sal.bam	GAAC	1808270	1808270	1808259	+	2	2	126	129	1.0
CP008925.1	h6.sal.bam	other	1808271	1808271	0	+	0	2	125	128	0.0
CP008925.1	h6.sal.bam	other	1808272	1808272	0	+	7	1	126	129	3.5
CP008925.1	h6.sal.bam	other	1808273	1808273	0	+	1	4	127	128	0.5
CP008925.1	h6.sal.bam	other	1808274	1808274	0	+	0	1	127	124	0.0
CP008925.1	h6.sal.bam	other	1808275	1808275	0	+	1	0	128	123	0.5
CP008925.1	h6.sal.bam	other	1808276	1808276	0	+	1	2	129	126	0.5
CP008925.1	h6.sal.bam	other	1808277	1808277	0	+	1	2	130	126	0.5
CP008925.1	h6.sal.bam	other	1808278	1808278	0	+	5	5	134	124	2.5
CP008925.1	h6.sal.bam	other	1808279	1808279	0	+	3	1	133	119	1.5
CP008925.1	h6.sal.bam	other	1808280	1808280	0	+	2	6	133	120	1.0
CP008925.1	h6.sal.bam	other	1808281	1808281	0	+	3	1	136	114	1.5
CP008925.1	h6.sal.bam	other	1808282	1808282	0	+	3	1	139	114	1.5
CP008925.1	h6.sal.bam	other	1808283	1808283	0	+	1	0	138	114	0.5
CP008925.1	h6.sal.bam	other	1808284	1808284	0	+	2	4	140	114	1.0
CP008925.1	h6.sal.bam	other	1808285	1808285	0	+	2	0	139	113	1.0
CP008925.1	h6.sal.bam	other	1808286	1808286	0	+	1	1	136	116	0.5
CP008925.1	h6.sal.bam	other	1808287	1808287	0	+	3	1	139	115	1.5
CP008925.1	h6.sal.bam	other	1808288	1808288	0	+	1	2	139	114	0.5
CP008925.1	h6.sal.bam	other	1808289	1808289	0	+	2	1	139	113	1.0
CP008925.1	h6.sal.bam	other	1808290	1808290	0	+	0	4	139	112	0.0
CP008925.1	h6.sal.bam	other	1808291	1808291	0	+	2	3	139	108	1.0
CP008925.1	h6.sal.bam	other	1808292	1808292	0	+	2	4	137	106	1.0
CP008925.1	h6.sal.bam	other	1808293	1808293	0	+	6	0	141	104	3.0
CP008925.1	h6.sal.bam	other	1808294	1808294	0	+	4	4	145	104	2.0
CP008925.1	h6.sal.bam	other	1808295	1808295	0	+	0	0	144	100	0.0
CP008925.1	h6.sal.bam	other	1808296	1808296	0	+	3	3	146	105	1.5
CP008925.1	h6.sal.bam	other	1808297	1808297	0	+	1	0	147	102	0.5
CP008925.1	h6.sal.bam	other	1808298	1808298	0	+	2	0	148	106	1.0
CP008925.1	h6.sal.bam	other	1808299	1808299	0	+	1	3	149	106	0.5
CP008925.1	h6.sal.bam	other	1808300	1808300	0	+	3	0	151	103	1.5
CP008925.1	h6.sal.bam	other	1808301	1808301	0	+	1	3	150	104	0.5
CP008925.1	h6.sal.bam	other	1808302	1808302	0	+	2	0	152	103	1.3333333333333333
CP008925.1	h6.sal.bam	other	1808303	1808303	0	+	0	3	152	106	0.0
CP008925.1	h6.sal.bam	other	1808304	1808304	0	+	3	3	151	103	2.0
CP008925.1	h6.sal.bam	other	1808305	1808305	0	+	0	3	149	101	0.0
CP008925.1	h6.sal.bam	other	1808306	1808306	0	+	1	2	150	103	0.5
CP008925.1	h6.sal.bam	other	1808307	1808307	0	+	2	0	147	103	1.3333333333333333
CP008925.1	h6.sal.bam	other	1808308	1808308	0	+	3	0	150	106	2.0
CP008925.1	h6.sal.bam	other	1808309	1808309	0	+	3	1	153	107	2.0
CP008925.1	h6.sal.bam	other	1808310	1808310	0	+	2	1	149	107	1.3333333333333333
CP008925.1	h6.sal.bam	other	1808311	1808311	0	+	3	0	152	106	1.5
CP008925.1	h6.sal.bam	other	1808312	1808312	0	+	2	3	151	106	1.3333333333333333
CP008925.1	h6.sal.bam	other	1808313	1808313	0	+	1	1	150	106	0.6666666666666666
CP008925.1	h6.sal.bam	other	1808314	1808314	0	+	1	3	146	114	0.6666666666666666
CP008925.1	h6.sal.bam	other	1808315	1808315	0	+	1	1	147	111	1.0
CP008925.1	h6.sal.bam	other	1808316	1808316	0	+	1	1	145	110	1.0
CP008925.1	h6.sal.bam	other	1808317	1808317	0	+	4	0	148	111	4.0
CP008925.1	h6.sal.bam	other	1808318	1808318	0	+	3	0	151	111	2.0
CP008925.1	h6.sal.bam	other	1808319	1808319	0	+	1	0	150	114	0.6666666666666666
CP008925.1	h6.sal.bam	other	1808320	1808320	0	+	1	2	151	114	0.6666666666666666
CP008925.1	h6.sal.bam	other	1808321	1808321	0	+	2	0	150	115	1.3333333333333333
CP008925.1	h6.sal.bam	other	1808322	1808322	0	+	2	0	148	115	2.0
CP008925.1	h6.sal.bam	other	1808323	1808323	0	+	2	1	148	115	1.3333333333333333
CP008925.1	h6.sal.bam	other	1808324	1808324	0	+	1	2	149	116	0.6666666666666666
CP008925.1	h6.sal.bam	other	1808325	1808325	0	+	0	0	147	115	0.0
CP008925.1	h6.sal.bam	other	1808326	1808326	0	+	1	4	148	117	0.5
CP008925.1	h6.sal.bam	other	1808327	1808327	0	+	6	3	152	113	3.0
CP008925.1	h6.sal.bam	other	1808328	1808328	0	+	3	3	149	115	1.5
CP008925.1	h6.sal.bam	other	1808329	1808329	0	+	3	1	150	113	2.0
CP008925.1	h6.sal.bam	other	1808330	1808330	0	+	0	1	150	112	0.0
CP008925.1	h6.sal.bam	other	1808331	1808331	0	+	0	1	150	112	0.0
CP008925.1	h6.sal.bam	other	1808332	1808332	0	+	0	2	145	112	0.0
CP008925.1	h6.sal.bam	other	1808333	1808333	0	+	1	4	146	112	0.6666666666666666
CP008925.1	h6.sal.bam	other	1808334	1808334	0	+	3	1	148	108	3.0
CP008925.1	h6.sal.bam	other	1808335	1808335	0	+	2	3	148	107	2.0
CP008925.1	h6.sal.bam	other	1808336	1808336	0	+	0	3	148	104	0.0
CP008925.1	h6.sal.bam	other	1808337	1808337	0	+	3	5	149	105	3.0
CP008925.1	h6.sal.bam	other	1808338	1808338	0	+	3	1	145	100	2.0
CP008925.1	h6.sal.bam	other	1808339	1808339	0	+	0	2	145	100	0.0
CP008925.1	h6.sal.bam	other	1808340	1808340	0	+	1	0	141	101	0.6666666666666666
CP008925.1	h6.sal.bam	other	1808341	1808341	0	+	4	0	143	103	2.6666666666666665
CP008925.1	h6.sal.bam	other	1808342	1808342	0	+	4	3	145	105	4.0
CP008925.1	h6.sal.bam	other	1808343	1808343	0	+	1	2	145	103	1.0
CP008925.1	h6.sal.bam	other	1808344	1808344	0	+	1	2	141	102	1.0
CP008925.1	h6.sal.bam	other	1808345	1808345	0	+	0	1	141	102	0.0
CP008925.1	h6.sal.bam	other	1808346	1808346	0	+	1	3	142	101	1.0
CP008925.1	h6.sal.bam	other	1808347	1808347	0	+	0	0	135	99	0.0
CP008925.1	h6.sal.bam	other	1808348	1808348	0	+	1	0	135	99	0.6666666666666666
CP008925.1	h6.sal.bam	other	1808349	1808349	0	+	1	0	135	101	0.5
CP008925.1	h6.sal.bam	other	1808350	1808350	0	+	1	3	135	102	0.6666666666666666
CP008925.1	h6.sal.bam	other	1808351	1808351	0	+	1	2	136	99	0.5
CP008925.1	h6.sal.bam	other	1808352	1808352	0	+	1	0	135	100	0.5
CP008925.1	h6.sal.bam	other	1808353	1808353	0	+	4	1	134	103	2.0
CP008925.1	h6.sal.bam	other	1808354	1808354	0	+	2	2	134	105	1.0
CP008925.1	h6.sal.bam	other	1808355	1808355	0	+	2	0	131	103	1.0
CP008925.1	h6.sal.bam	other	1808356	1808356	0	+	1	1	127	104	0.5
CP008925.1	h6.sal.bam	other	1808357	1808357	0	+	1	1	128	107	0.6666666666666666
CP008925.1	h6.sal.bam	other	1808358	1808358	0	+	2	0	130	110	1.3333333333333333
CP008925.1	h6.sal.bam	other	1808359	1808359	0	+	1	4	129	110	0.6666666666666666
CP008925.1	h6.sal.bam	other	1808360	1808360	0	+	1	2	128	111	1.0
CP008925.1	h6.sal.bam	other	1808361	1808361	0	+	4	1	131	110	4.0
CP008925.1	h6.sal.bam	other	1808362	1808362	0	+	0	0	128	109	0.0
CP008925.1	h6.sal.bam	other	1808363	1808363	0	+	4	1	131	113	4.0
CP008925.1	h6.sal.bam	other	1808364	1808364	0	+	2	1	131	119	2.0
CP008925.1	h6.sal.bam	other	1808365	1808365	0	+	1	0	131	122	1.0
CP008925.1	h6.sal.bam	other	1808366	1808366	0	+	1	1	129	122	1.0
CP008925.1	h6.sal.bam	other	1808367	1808367	0	+	4	0	127	125	4.0
CP008925.1	h6.sal.bam	other	1808368	1808368	0	+	2	2	128	126	2.0
CP008925.1	h6.sal.bam	other	1808369	1808369	0	+	2	2	127	125	2.0
CP008925.1	h6.sal.bam	other	1808370	1808370	0	+	3	1	130	125	3.0
CP008925.1	h6.sal.bam	other	1808371	1808371	0	+	1	1	128	126	1.0
CP008925.1	h6.sal.bam	other	1808372	1808372	0	+	1	2	128	127	1.0
CP008925.1	h6.sal.bam	other	1808373	1808373	0	+	6	0	132	126	6.0
CP008925.1	h6.sal.bam	other	1808374	1808374	0	+	1	0	129	126	1.0
CP008925.1	h6.sal.bam	other	1808375	1808375	0	+	2	3	131	126	2.0
CP008925.1	h6.sal.bam	other	1808376	1808376	0	+	1	2	129	130	1.0
CP008925.1	h6.sal.bam	other	1808377	1808377	0	+	4	2	133	129	4.0
CP008925.1	h6.sal.bam	other	1808378	1808378	0	+	0	0	133	130	0.0
CP008925.1	h6.sal.bam	other	1808379	1808379	0	+	1	1	131	130	1.0
CP008925.1	h6.sal.bam	other	1808380	1808380	0	+	3	5	134	129	3.0
CP008925.1	h6.sal.bam	other	1808381	1808381	0	+	3	3	136	133	3.0
CP008925.1	h6.sal.bam	other	1808382	1808382	0	+	4	1	137	130	4.0
CP008925.1	h6.sal.bam	other	1808383	1808383	0	+	1	2	132	130	1.0
CP008925.1	h6.sal.bam	other	1808384	1808384	0	+	1	1	133	128	1.0
CP008925.1	h6.sal.bam	other	1808385	1808385	0	+	5	0	134	130	5.0
CP008925.1	h6.sal.bam	other	1808386	1808386	0	+	1	1	135	130	1.0
CP008925.1	h6.sal.bam	other	1808387	1808387	0	+	3	3	135	132	3.0
CP008925.1	h6.sal.bam	other	1808388	1808388	0	+	2	8	137	135	2.0
CP008925.1	h6.sal.bam	other	1808389	1808389	0	+	0	2	136	128	0.0
CP008925.1	h6.sal.bam	other	1808390	1808390	0	+	3	1	138	126	3.0
CP008925.1	h6.sal.bam	other	1808391	1808391	0	+	2	0	135	128	2.0
CP008925.1	h6.sal.bam	other	1808392	1808392	0	+	1	0	132	131	1.0
CP008925.1	h6.sal.bam	other	1808393	1808393	0	+	2	2	134	132	2.0
CP008925.1	h6.sal.bam	other	1808394	1808394	0	+	4	2	137	131	4.0
CP008925.1	h6.sal.bam	other	1808395	1808395	0	+	1	1	137	130	1.0
CP008925.1	h6.sal.bam	other	1808396	1808396	0	+	2	0	136	130	2.0
CP008925.1	h6.sal.bam	other	1808397	1808397	0	+	6	0	139	130	6.0
CP008925.1	h6.sal.bam	other	1808398	1808398	0	+	2	2	141	131	2.0
CP008925.1	h6.sal.bam	other	1808399	1808399	0	+	2	1	143	130	2.0
CP008925.1	h6.sal.bam	other	1808400	1808400	0	+	1	2	143	130	0.6666666666666666
CP008925.1	h6.sal.bam	other	1808401	1808401	0	+	2	0	136	129	1.3333333333333333
CP008925.1	h6.sal.bam	other	1808402	1808402	0	+	2	5	138	130	1.3333333333333333
CP008925.1	h6.sal.bam	other	1808403	1808403	0	+	2	1	140	125	1.3333333333333333
CP008925.1	h6.sal.bam	other	1808404	1808404	0	+	1	0	138	125	1.0
CP008925.1	h6.sal.bam	other	1808405	1808405	0	+	1	1	139	125	1.0
CP008925.1	h6.sal.bam	other	1808406	1808406	0	+	1	1	140	124	1.0
CP008925.1	h6.sal.bam	other	1808407	1808407	0	+	0	2	140	123	0.0
CP008925.1	h6.sal.bam	other	1808408	1808408	0	+	4	0	143	121	4.0
CP008925.1	h6.sal.bam	other	1808409	1808409	0	+	2	0	142	121	2.0
CP008925.1	h6.sal.bam	other	1808410	1808410	0	+	1	1	141	131	0.6666666666666666
CP008925.1	h6.sal.bam	other	1808411	1808411	0	+	0	3	141	133	0.0
CP008925.1	h6.sal.bam	other	1808412	1808412	0	+	1	0	139	131	1.0
CP008925.1	h6.sal.bam	other	1808413	1808413	0	+	0	1	136	131	0.0
CP008925.1	h6.sal.bam	other	1808414	1808414	0	+	3	3	139	130	3.0
CP008925.1	h6.sal.bam	other	1808415	1808415	0	+	1	2	139	128	1.0
CP008925.1	h6.sal.bam	other	1808416	1808416	0	+	0	2	132	127	0.0
CP008925.1	h6.sal.bam	other	1808417	1808417	0	+	3	2	134	126	3.0
CP008925.1	h6.sal.bam	other	1808418	1808418	0	+	2	0	135	125	2.0
CP008925.1	h6.sal.bam	other	1808419	1808419	0	+	0	2	135	125	0.0
CP008925.1	h6.sal.bam	other	1808420	1808420	0	+	4	1	139	124	4.0
CP008925.1	h6.sal.bam	other	1808421	1808421	0	+	1	0	139	123	1.0
CP008925.1	h6.sal.bam	other	1808422	1808422	0	+	7	0	146	124	7.0
CP008925.1	h6.sal.bam	other	1808423	1808423	0	+	5	2	150	126	5.0
CP008925.1	h6.sal.bam	other	1808424	1808424	0	+	2	1	150	124	2.0
CP008925.1	h6.sal.bam	other	1808425	1808425	0	+	1	3	151	123	1.0
CP008925.1	h6.sal.bam	other	1808426	1808426	0	+	1	3	151	121	1.0
CP008925.1	h6.sal.bam	other	1808427	1808427	0	+	1	3	151	118	1.0
CP008925.1	h6.sal.bam	other	1808428	1808428	0	+	1	0	148	115	1.0
CP008925.1	h6.sal.bam	other	1808429	1808429	0	+	3	0	149	121	3.0
CP008925.1	h6.sal.bam	other	1808430	1808430	0	+	1	2	148	127	1.0
CP008925.1	h6.sal.bam	other	1808431	1808431	0	+	2	2	148	125	2.0
CP008925.1	h6.sal.bam	other	1808432	1808432	0	+	1	5	149	124	1.0
CP008925.1	h6.sal.bam	other	1808433	1808433	0	+	0	2	147	119	0.0
CP008925.1	h6.sal.bam	other	1808434	1808434	0	+	2	5	148	126	2.0
CP008925.1	h6.sal.bam	other	1808435	1808435	0	+	0	1	147	122	0.0
CP008925.1	h6.sal.bam	other	1808436	1808436	0	+	0	4	143	123	0.0
CP008925.1	h6.sal.bam	other	1808437	1808437	0	+	2	5	145	121	2.0
CP008925.1	h6.sal.bam	other	1808438	1808438	0	+	2	3	143	117	2.0
CP008925.1	h6.sal.bam	other	1808439	1808439	0	+	3	2	144	117	3.0
CP008925.1	h6.sal.bam	other	1808440	1808440	0	+	0	0	142	117	0.0
CP008925.1	h6.sal.bam	other	1808441	1808441	0	+	1	4	143	118	1.0
CP008925.1	h6.sal.bam	other	1808442	1808442	0	+	1	1	136	114	1.0
CP008925.1	h6.sal.bam	other	1808443	1808443	0	+	2	1	138	116	2.0
CP008925.1	h6.sal.bam	other	1808444	1808444	0	+	0	2	138	115	0.0
CP008925.1	h6.sal.bam	other	1808445	1808445	0	+	6	2	140	114	6.0
CP008925.1	h6.sal.bam	other	1808446	1808446	0	+	1	2	141	112	1.0
CP008925.1	h6.sal.bam	other	1808447	1808447	0	+	1	0	141	112	1.0
CP008925.1	h6.sal.bam	other	1808448	1808448	0	+	6	0	140	114	6.0
CP008925.1	h6.sal.bam	other	1808449	1808449	0	+	1	3	141	114	1.0
CP008925.1	h6.sal.bam	other	1808450	1808450	0	+	2	6	141	111	2.0
CP008925.1	h6.sal.bam	other	1808451	1808451	0	+	0	0	136	105	0.0
CP008925.1	h6.sal.bam	other	1808452	1808452	0	+	1	2	137	107	1.0
CP008925.1	h6.sal.bam	other	1808453	1808453	0	+	3	5	140	105	3.0
CP008925.1	h6.sal.bam	other	1808454	1808454	0	+	1	1	140	100	1.0
CP008925.1	h6.sal.bam	other	1808455	1808455	0	+	1	3	134	101	1.0
CP008925.1	h6.sal.bam	other	1808456	1808456	0	+	4	1	138	98	4.0
CP008925.1	h6.sal.bam	other	1808457	1808457	0	+	4	1	138	99	4.0
CP008925.1	h6.sal.bam	other	1808458	1808458	0	+	0	2	138	98	0.0
CP008925.1	h6.sal.bam	other	1808459	1808459	0	+	0	1	137	96	0.0
CP008925.1	h6.sal.bam	other	1808460	1808460	0	+	4	2	135	96	4.0
CP008925.1	h6.sal.bam	other	1808461	1808461	0	+	1	1	136	95	1.0
CP008925.1	h6.sal.bam	other	1808462	1808462	0	+	1	4	134	95	1.0
CP008925.1	h6.sal.bam	other	1808463	1808463	0	+	1	1	133	92	1.0
CP008925.1	h6.sal.bam	other	1808464	1808464	0	+	1	0	134	91	1.0
CP008925.1	h6.sal.bam	other	1808465	1808465	0	+	0	3	131	94	0.0
CP008925.1	h6.sal.bam	other	1808466	1808466	0	+	3	3	132	91	3.0
CP008925.1	h6.sal.bam	other	1808467	1808467	0	+	0	1	129	89	0.0
CP008925.1	h6.sal.bam	other	1808468	1808468	0	+	3	1	132	88	3.0
CP008925.1	h6.sal.bam	other	1808469	1808469	0	+	1	1	129	88	1.0
CP008925.1	h6.sal.bam	other	1808470	1808470	0	+	3	2	131	88	3.0
CP008925.1	h6.sal.bam	other	1808471	1808471	0	+	1	0	130	88	1.0
CP008925.1	h6.sal.bam	other	1808472	1808472	0	+	3	1	127	88	3.0
CP008925.1	h6.sal.bam	other	1808473	1808473	0	+	2	2	127	87	2.0
CP008925.1	h6.sal.bam	other	1808474	1808474	0	+	3	2	128	87	3.0
CP008925.1	h6.sal.bam	other	1808475	1808475	0	+	0	0	127	85	0.0
CP008925.1	h6.sal.bam	other	1808476	1808476	0	+	1	1	126	86	1.0
CP008925.1	h6.sal.bam	other	1808477	1808477	0	+	4	0	126	89	4.0
CP008925.1	h6.sal.bam	other	1808478	1808478	0	+	1	1	127	89	1.0
CP008925.1	h6.sal.bam	other	1808479	1808479	0	+	2	2	128	88	2.0
CP008925.1	h6.sal.bam	other	1808480	1808480	0	+	3	4	130	86	3.0
CP008925.1	h6.sal.bam	other	1808481	1808481	0	+	3	0	128	83	3.0
CP008925.1	h6.sal.bam	other	1808482	1808482	0	+	1	1	129	85	1.0
CP008925.1	h6.sal.bam	other	1808483	1808483	0	+	0	1	129	84	0.0
CP008925.1	h6.sal.bam	other	1808484	1808484	0	+	0	2	126	85	0.0
CP008925.1	h6.sal.bam	other	1808485	1808485	0	+	0	1	126	84	0.0
CP008925.1	h6.sal.bam	other	1808486	1808486	0	+	1	1	127	84	1.0
CP008925.1	h6.sal.bam	other	1808487	1808487	0	+	3	1	129	85	3.0
CP008925.1	h6.sal.bam	other	1808488	1808488	0	+	0	0	126	87	0.0
CP008925.1	h6.sal.bam	other	1808489	1808489	0	+	1	1	127	87	1.0
CP008925.1	h6.sal.bam	other	1808490	1808490	0	+	2	1	128	86	2.0
CP008925.1	h6.sal.bam	other	1808491	1808491	0	+	1	1	129	86	1.0
CP008925.1	h6.sal.bam	other	1808492	1808492	0	+	4	1	130	85	4.0
CP008925.1	h6.sal.bam	other	1808493	1808493	0	+	3	0	131	84	3.0
CP008925.1	h6.sal.bam	other	1808494	1808494	0	+	1	1	132	87	1.0
CP008925.1	h6.sal.bam	other	1808495	1808495	0	+	1	0	128	87	1.0
CP008925.1	h6.sal.bam	other	1808496	1808496	0	+	4	1	131	90	4.0
CP008925.1	h6.sal.bam	other	1808497	1808497	0	+	3	2	127	93	3.0
CP008925.1	h6.sal.bam	other	1808498	1808498	0	+	1	0	123	91	1.0
CP008925.1	h6.sal.bam	other	1808499	1808499	0	+	1	0	122	92	1.0
CP008925.1	h6.sal.bam	other	1808500	1808500	0	+	2	1	121	94	2.0
CP008925.1	h6.sal.bam	other	1808501	1808501	0	+	0	1	121	94	0.0
CP008925.1	h6.sal.bam	other	1808502	1808502	0	+	1	5	122	100	1.0
CP008925.1	h6.sal.bam	other	1808503	1808503	0	+	1	1	119	95	1.0
CP008925.1	h6.sal.bam	other	1808504	1808504	0	+	3	7	122	94	3.0
CP008925.1	h6.sal.bam	other	1808505	1808505	0	+	3	0	124	87	3.0
CP008925.1	h6.sal.bam	other	1808506	1808506	0	+	2	0	123	88	2.0
CP008925.1	h6.sal.bam	other	1808507	1808507	0	+	0	5	123	88	0.0
CP008925.1	h6.sal.bam	other	1808508	1808508	0	+	0	3	122	83	0.0
CP008925.1	h6.sal.bam	other	1808509	1808509	0	+	1	1	122	83	1.0
CP008925.1	h6.sal.bam	other	1808510	1808510	0	+	2	2	124	83	2.0
CP008925.1	h6.sal.bam	other	1808511	1808511	0	+	1	2	125	82	1.0
CP008925.1	h6.sal.bam	other	1808512	1808512	0	+	0	1	121	174	0.0
CP008925.1	h6.sal.bam	other	1808513	1808513	0	+	0	2	121	177	0.0
CP008925.1	h6.sal.bam	GTTC	1808514	1808514	1808522	+	1	2	119	182	1.0
CP008925.1	h6.sal.bam	other	1808515	1808515	0	+	3	1	120	180	3.0
CP008925.1	h6.sal.bam	GTTC	1808516	1808516	1808522	+	1	0	121	181	1.0
CP008925.1	h6.sal.bam	other	1808517	1808517	0	+	3	3	124	183	3.0
CP008925.1	h6.sal.bam	other	1808518	1808518	0	+	1	0	123	181	1.0
CP008925.1	h6.sal.bam	other	1808519	1808519	0	+	1	1	124	182	1.0
CP008925.1	h6.sal.bam	other	1808520	1808520	0	+	3	1	121	181	3.0
CP008925.1	h6.sal.bam	other	1808521	1808521	0	+	0	1	120	180	0.0
CP008925.1	h6.sal.bam	other	1808522	1808522	0	+	1	2	120	187	1.0
CP008925.1	h6.sal.bam	other	1808523	1808523	0	+	1	0	115	185	1.0
CP008925.1	h6.sal.bam	other	1808524	1808524	0	+	1	0	115	190	1.0
CP008925.1	h6.sal.bam	other	1808525	1808525	0	+	1	0	114	191	1.0
CP008925.1	h6.sal.bam	other	1808526	1808526	0	+	1	2	114	191	1.0
CP008925.1	h6.sal.bam	other	1808527	1808527	0	+	3	0	114	190	3.0
CP008925.1	h6.sal.bam	other	1808528	1808528	0	+	4	1	118	190	4.0
CP008925.1	h6.sal.bam	other	1808529	1808529	0	+	1	1	118	210	1.0
CP008925.1	h6.sal.bam	other	1808530	1808530	0	+	1	0	114	216	1.0
CP008925.1	h6.sal.bam	GTTC	1808531	1808531	1808522	+	1	2	114	217	1.0
CP008925.1	h6.sal.bam	other	1808532	1808532	0	+	2	1	113	217	2.0
CP008925.1	h6.sal.bam	GTTC	1808533	1808533	1808522	+	1	0	114	218	1.0
CP008925.1	h6.sal.bam	other	1808534	1808534	0	+	2	1	110	218	2.0
CP008925.1	h6.sal.bam	other	1808535	1808535	0	+	0	1	110	222	0.0
CP008925.1	h6.sal.bam	other	1808536	1808536	0	+	1	1	111	221	1.0
CP008925.1	h6.sal.bam	other	1808537	1808537	0	+	0	0	110	225	0.0
CP008925.1	h6.sal.bam	other	1808538	1808538	0	+	1	0	110	225	1.0
CP008925.1	h6.sal.bam	GAAC	1808539	1808539	1808547	+	1	3	110	228	1.0
CP008925.1	h6.sal.bam	other	1808540	1808540	0	+	0	0	110	226	0.0
CP008925.1	h6.sal.bam	GAAC	1808541	1808541	1808547	+	2	1	110	227	2.0
CP008925.1	h6.sal.bam	other	1808542	1808542	0	+	1	0	109	227	1.0
CP008925.1	h6.sal.bam	other	1808543	1808543	0	+	0	1	108	229	0.0
CP008925.1	h6.sal.bam	other	1808544	1808544	0	+	0	3	105	228	0.0
CP008925.1	h6.sal.bam	other	1808545	1808545	0	+	1	0	106	226	1.0
CP008925.1	h6.sal.bam	other	1808546	1808546	0	+	0	0	105	226	0.0
CP008925.1	h6.sal.bam	other	1808547	1808547	0	+	0	2	101	230	0.0
CP008925.1	h6.sal.bam	GAAC	1808548	1808548	1808556	+	0	1	97	229	0.0
CP008925.1	h6.sal.bam	other	1808549	1808549	0	+	2	0	99	228	2.0
CP008925.1	h6.sal.bam	GAAC	1808550	1808550	1808556	+	3	2	102	228	3.0
CP008925.1	h6.sal.bam	other	1808551	1808551	0	+	4	2	104	226	4.0
CP008925.1	h6.sal.bam	other	1808552	1808552	0	+	1	0	101	229	1.0
CP008925.1	h6.sal.bam	other	1808553	1808553	0	+	0	1	100	229	0.0
CP008925.1	h6.sal.bam	other	1808554	1808554	0	+	0	0	98	229	0.0
CP008925.1	h6.sal.bam	other	1808555	1808555	0	+	0	1	95	230	0.0
CP008925.1	h6.sal.bam	GAAC	1808556	1808556	1808547	+	2	3	94	230	2.0
CP008925.1	h6.sal.bam	other	1808557	1808557	0	+	0	0	93	227	0.0
CP008925.1	h6.sal.bam	GAAC	1808558	1808558	1808547	+	1	1	94	228	1.0
CP008925.1	h6.sal.bam	other	1808559	1808559	0	+	1	2	95	229	1.0
CP008925.1	h6.sal.bam	other	1808560	1808560	0	+	1	1	95	229	1.0
CP008925.1	h6.sal.bam	other	1808561	1808561	0	+	3	1	95	229	3.0
CP008925.1	h6.sal.bam	other	1808562	1808562	0	+	0	2	95	228	0.0
CP008925.1	h6.sal.bam	other	1808563	1808563	0	+	1	1	96	227	1.0
CP008925.1	h6.sal.bam	other	1808564	1808564	0	+	1	0	95	228	1.0
CP008925.1	h6.sal.bam	GAAC	1808565	1808565	1808556	+	0	1	94	228	0.0
CP008925.1	h6.sal.bam	other	1808566	1808566	0	+	0	2	87	227	0.0
CP008925.1	h6.sal.bam	GAAC	1808567	1808567	1808556	+	0	2	87	226	0.0
CP008925.1	h6.sal.bam	other	1808568	1808568	0	+	0	0	87	225	0.0
CP008925.1	h6.sal.bam	other	1808569	1808569	0	+	4	2	90	225	4.0
CP008925.1	h6.sal.bam	other	1808570	1808570	0	+	3	1	92	223	3.0
CP008925.1	h6.sal.bam	other	1808571	1808571	0	+	2	4	90	223	2.0
CP008925.1	h6.sal.bam	other	1808572	1808572	0	+	2	0	88	225	2.0
CP008925.1	h6.sal.bam	other	1808573	1808573	0	+	3	2	90	225	3.0
CP008925.1	h6.sal.bam	other	1808574	1808574	0	+	3	1	92	224	3.0
CP008925.1	h6.sal.bam	other	1808575	1808575	0	+	1	1	91	227	1.0
CP008925.1	h6.sal.bam	other	1808576	1808576	0	+	0	7	91	227	0.0
CP008925.1	h6.sal.bam	other	1808577	1808577	0	+	3	0	93	220	3.0
CP008925.1	h6.sal.bam	other	1808578	1808578	0	+	3	0	95	220	3.0
CP008925.1	h6.sal.bam	other	1808579	1808579	0	+	0	1	92	221	0.0
CP008925.1	h6.sal.bam	other	1808580	1808580	0	+	3	0	90	221	3.0
CP008925.1	h6.sal.bam	other	1808581	1808581	0	+	0	1	89	224	0.0
CP008925.1	h6.sal.bam	other	1808582	1808582	0	+	1	1	90	223	1.0
CP008925.1	h6.sal.bam	other	1808583	1808583	0	+	1	1	90	222	1.0
CP008925.1	h6.sal.bam	other	1808584	1808584	0	+	0	2	90	221	0.0
CP008925.1	h6.sal.bam	other	1808585	1808585	0	+	0	1	88	220	0.0
CP008925.1	h6.sal.bam	GTTC	1808586	1808586	1808594	+	1	104	88	219	1.0
CP008925.1	h6.sal.bam	other	1808587	1808587	0	+	1	1	86	115	1.0
CP008925.1	h6.sal.bam	GTTC	1808588	1808588	1808594	+	100	3	186	119	100.0
CP008925.1	h6.sal.bam	other	1808589	1808589	0	+	0	0	183	116	0.0
CP008925.1	h6.sal.bam	other	1808590	1808590	0	+	1	3	184	116	1.0
CP008925.1	h6.sal.bam	other	1808591	1808591	0	+	0	1	182	115	0.0
CP008925.1	h6.sal.bam	other	1808592	1808592	0	+	1	0	182	114	1.0
CP008925.1	h6.sal.bam	other	1808593	1808593	0	+	2	1	183	116	2.0
CP008925.1	h6.sal.bam	other	1808594	1808594	0	+	7	2	189	116	7.0
CP008925.1	h6.sal.bam	other	1808595	1808595	0	+	3	0	191	114	3.0
CP008925.1	h6.sal.bam	other	1808596	1808596	0	+	2	7	193	118	2.0
CP008925.1	h6.sal.bam	other	1808597	1808597	0	+	0	4	192	115	0.0
CP008925.1	h6.sal.bam	other	1808598	1808598	0	+	1	0	190	113	1.0
CP008925.1	h6.sal.bam	other	1808599	1808599	0	+	0	0	190	116	0.0
CP008925.1	h6.sal.bam	other	1808600	1808600	0	+	0	0	190	116	0.0
CP008925.1	h6.sal.bam	other	1808601	1808601	0	+	3	1	191	117	3.0
CP008925.1	h6.sal.bam	other	1808602	1808602	0	+	1	0	190	116	1.0
CP008925.1	h6.sal.bam	GTTC	1808603	1808603	1808594	+	1	29	187	116	1.0
CP008925.1	h6.sal.bam	other	1808604	1808604	0	+	2	1	188	87	2.0
CP008925.1	h6.sal.bam	GTTC	1808605	1808605	1808594	+	35	0	222	87	35.0
CP008925.1	h6.sal.bam	other	1808606	1808606	0	+	3	2	224	100	3.0
CP008925.1	h6.sal.bam	other	1808607	1808607	0	+	1	1	224	101	1.0
CP008925.1	h6.sal.bam	other	1808608	1808608	0	+	0	0	223	100	0.0
CP008925.1	h6.sal.bam	other	1808609	1808609	0	+	0	5	221	104	0.0
CP008925.1	h6.sal.bam	other	1808610	1808610	0	+	0	3	220	99	0.0
CP008925.1	h6.sal.bam	other	1808611	1808611	0	+	0	2	220	97	0.0
CP008925.1	h6.sal.bam	other	1808612	1808612	0	+	1	0	221	95	1.0
CP008925.1	h6.sal.bam	other	1808613	1808613	0	+	1	3	221	96	1.0
CP008925.1	h6.sal.bam	other	1808614	1808614	0	+	3	1	223	94	3.0
CP008925.1	h6.sal.bam	other	1808615	1808615	0	+	3	1	224	96	3.0
CP008925.1	h6.sal.bam	other	1808616	1808616	0	+	2	1	225	96	2.0
CP008925.1	h6.sal.bam	other	1808617	1808617	0	+	1	1	226	97	1.0
CP008925.1	h6.sal.bam	other	1808618	1808618	0	+	0	0	226	96	0.0
CP008925.1	h6.sal.bam	other	1808619	1808619	0	+	3	0	228	96	3.0
CP008925.1	h6.sal.bam	other	1808620	1808620	0	+	0	3	228	96	0.0
CP008925.1	h6.sal.bam	other	1808621	1808621	0	+	1	1	229	96	1.0
CP008925.1	h6.sal.bam	other	1808622	1808622	0	+	2	1	231	96	2.0
CP008925.1	h6.sal.bam	other	1808623	1808623	0	+	0	0	231	96	0.0
CP008925.1	h6.sal.bam	other	1808624	1808624	0	+	0	3	229	98	0.0
CP008925.1	h6.sal.bam	other	1808625	1808625	0	+	1	3	227	95	1.0
CP008925.1	h6.sal.bam	other	1808626	1808626	0	+	0	0	222	94	0.0
CP008925.1	h6.sal.bam	other	1808627	1808627	0	+	1	1	223	96	1.0
CP008925.1	h6.sal.bam	other	1808628	1808628	0	+	2	1	225	97	2.0
CP008925.1	h6.sal.bam	other	1808629	1808629	0	+	0	1	225	96	0.0
CP008925.1	h6.sal.bam	other	1808630	1808630	0	+	0	0	225	96	0.0
CP008925.1	h6.sal.bam	other	1808631	1808631	0	+	3	0	226	96	3.0
CP008925.1	h6.sal.bam	other	1808632	1808632	0	+	1	1	227	96	1.0
CP008925.1	h6.sal.bam	other	1808633	1808633	0	+	4	1	229	99	4.0
CP008925.1	h6.sal.bam	other	1808634	1808634	0	+	0	1	228	102	0.0
CP008925.1	h6.sal.bam	other	1808635	1808635	0	+	1	1	228	105	1.0
CP008925.1	h6.sal.bam	other	1808636	1808636	0	+	2	1	228	104	2.0
CP008925.1	h6.sal.bam	other	1808637	1808637	0	+	2	0	230	103	2.0
CP008925.1	h6.sal.bam	other	1808638	1808638	0	+	0	2	229	111	0.0
CP008925.1	h6.sal.bam	other	1808639	1808639	0	+	0	0	228	110	0.0
CP008925.1	h6.sal.bam	other	1808640	1808640	0	+	3	0	231	111	3.0
CP008925.1	h6.sal.bam	other	1808641	1808641	0	+	1	2	232	112	1.0
CP008925.1	h6.sal.bam	other	1808642	1808642	0	+	2	1	234	111	2.0
CP008925.1	h6.sal.bam	other	1808643	1808643	0	+	0	0	234	110	0.0
CP008925.1	h6.sal.bam	other	1808644	1808644	0	+	1	5	230	110	1.0
CP008925.1	h6.sal.bam	other	1808645	1808645	0	+	2	1	230	114	2.0
CP008925.1	h6.sal.bam	other	1808646	1808646	0	+	2	1	230	113	2.0
CP008925.1	h6.sal.bam	other	1808647	1808647	0	+	0	3	227	114	0.0
CP008925.1	h6.sal.bam	other	1808648	1808648	0	+	0	2	225	114	0.0
CP008925.1	h6.sal.bam	other	1808649	1808649	0	+	1	0	223	113	1.0
CP008925.1	h6.sal.bam	other	1808650	1808650	0	+	3	2	225	113	3.0
CP008925.1	h6.sal.bam	other	1808651	1808651	0	+	2	0	227	119	2.0
CP008925.1	h6.sal.bam	other	1808652	1808652	0	+	0	0	224	120	0.0
CP008925.1	h6.sal.bam	other	1808653	1808653	0	+	1	1	222	127	1.0
CP008925.1	h6.sal.bam	other	1808654	1808654	0	+	2	3	224	126	2.0
CP008925.1	h6.sal.bam	other	1808655	1808655	0	+	6	3	226	125	6.0
CP008925.1	h6.sal.bam	other	1808656	1808656	0	+	2	0	228	122	2.0
CP008925.1	h6.sal.bam	other	1808657	1808657	0	+	2	0	229	125	2.0
CP008925.1	h6.sal.bam	other	1808658	1808658	0	+	2	0	230	128	2.0
CP008925.1	h6.sal.bam	other	1808659	1808659	0	+	0	2	230	128	0.0
CP008925.1	h6.sal.bam	other	1808660	1808660	0	+	1	0	231	129	1.0
CP008925.1	h6.sal.bam	other	1808661	1808661	0	+	0	1	229	131	0.0
CP008925.1	h6.sal.bam	other	1808662	1808662	0	+	0	1	227	133	0.0
CP008925.1	h6.sal.bam	other	1808663	1808663	0	+	5	0	135	134	5.0
CP008925.1	h6.sal.bam	other	1808664	1808664	0	+	0	0	134	134	0.0
CP008925.1	h6.sal.bam	other	1808665	1808665	0	+	3	3	137	136	3.0
CP008925.1	h6.sal.bam	other	1808666	1808666	0	+	1	0	137	133	1.0
CP008925.1	h6.sal.bam	other	1808667	1808667	0	+	1	2	137	133	1.0
CP008925.1	h6.sal.bam	other	1808668	1808668	0	+	2	1	137	138	2.0
CP008925.1	h6.sal.bam	other	1808669	1808669	0	+	2	4	130	138	2.0
CP008925.1	h6.sal.bam	other	1808670	1808670	0	+	2	2	132	137	2.0
CP008925.1	h6.sal.bam	other	1808671	1808671	0	+	1	3	131	138	1.0
CP008925.1	h6.sal.bam	other	1808672	1808672	0	+	1	1	131	137	1.0
CP008925.1	h6.sal.bam	other	1808673	1808673	0	+	4	3	134	139	4.0
CP008925.1	h6.sal.bam	other	1808674	1808674	0	+	4	0	137	142	4.0
CP008925.1	h6.sal.bam	other	1808675	1808675	0	+	1	0	137	144	1.0
CP008925.1	h6.sal.bam	other	1808676	1808676	0	+	3	0	138	147	3.0
CP008925.1	h6.sal.bam	other	1808677	1808677	0	+	0	2	137	147	0.0
CP008925.1	h6.sal.bam	other	1808678	1808678	0	+	2	5	137	152	2.0
CP008925.1	h6.sal.bam	other	1808679	1808679	0	+	0	5	135	149	0.0
CP008925.1	h6.sal.bam	other	1808680	1808680	0	+	0	2	101	144	0.0
CP008925.1	h6.sal.bam	other	1808681	1808681	0	+	2	3	100	143	2.0
CP008925.1	h6.sal.bam	other	1808682	1808682	0	+	0	1	100	140	0.0
CP008925.1	h6.sal.bam	other	1808683	1808683	0	+	0	3	100	143	0.0
CP008925.1	h6.sal.bam	other	1808684	1808684	0	+	0	0	100	143	0.0
CP008925.1	h6.sal.bam	other	1808685	1808685	0	+	1	1	101	144	1.0
CP008925.1	h6.sal.bam	other	1808686	1808686	0	+	0	0	101	145	0.0
CP008925.1	h6.sal.bam	other	1808687	1808687	0	+	3	1	103	150	3.0
CP008925.1	h6.sal.bam	other	1808688	1808688	0	+	2	2	104	152	2.0
CP008925.1	h6.sal.bam	other	1808689	1808689	0	+	0	1	98	152	0.0
CP008925.1	h6.sal.bam	other	1808690	1808690	0	+	1	1	99	153	1.0
CP008925.1	h6.sal.bam	other	1808691	1808691	0	+	1	2	96	160	1.0
CP008925.1	h6.sal.bam	other	1808692	1808692	0	+	0	0	96	158	0.0
CP008925.1	h6.sal.bam	other	1808693	1808693	0	+	3	0	99	158	3.0
CP008925.1	h6.sal.bam	other	1808694	1808694	0	+	1	2	97	160	1.0
CP008925.1	h6.sal.bam	other	1808695	1808695	0	+	3	1	100	161	3.0
CP008925.1	h6.sal.bam	other	1808696	1808696	0	+	3	2	100	162	3.0
CP008925.1	h6.sal.bam	other	1808697	1808697	0	+	0	0	100	160	0.0
CP008925.1	h6.sal.bam	other	1808698	1808698	0	+	0	3	100	163	0.0
CP008925.1	h6.sal.bam	other	1808699	1808699	0	+	2	0	102	164	2.0
CP008925.1	h6.sal.bam	other	1808700	1808700	0	+	1	2	102	164	1.0
CP008925.1	h6.sal.bam	other	1808701	1808701	0	+	2	2	103	163	2.0
CP008925.1	h6.sal.bam	other	1808702	1808702	0	+	0	2	102	162	0.0
CP008925.1	h6.sal.bam	other	1808703	1808703	0	+	2	0	104	162	2.0
CP008925.1	h6.sal.bam	other	1808704	1808704	0	+	0	1	104	162	0.0
CP008925.1	h6.sal.bam	other	1808705	1808705	0	+	1	1	105	165	1.0
CP008925.1	h6.sal.bam	other	1808706	1808706	0	+	1	3	103	168	1.0
CP008925.1	h6.sal.bam	other	1808707	1808707	0	+	0	1	102	165	0.0
CP008925.1	h6.sal.bam	other	1808708	1808708	0	+	2	3	100	167	2.0
CP008925.1	h6.sal.bam	other	1808709	1808709	0	+	3	4	103	165	3.0
CP008925.1	h6.sal.bam	other	1808710	1808710	0	+	1	2	99	162	1.0
CP008925.1	h6.sal.bam	other	1808711	1808711	0	+	3	6	102	164	3.0
CP008925.1	h6.sal.bam	other	1808712	1808712	0	+	1	1	103	158	1.0
CP008925.1	h6.sal.bam	other	1808713	1808713	0	+	1	0	104	157	1.0
CP008925.1	h6.sal.bam	other	1808714	1808714	0	+	4	1	108	163	4.0
CP008925.1	h6.sal.bam	other	1808715	1808715	0	+	2	2	107	162	2.0
CP008925.1	h6.sal.bam	other	1808716	1808716	0	+	2	0	106	162	2.0
CP008925.1	h6.sal.bam	other	1808717	1808717	0	+	4	1	110	162	4.0
CP008925.1	h6.sal.bam	other	1808718	1808718	0	+	0	3	110	161	0.0
CP008925.1	h6.sal.bam	other	1808719	1808719	0	+	1	5	110	158	1.0
CP008925.1	h6.sal.bam	other	1808720	1808720	0	+	1	0	109	162	1.0
CP008925.1	h6.sal.bam	other	1808721	1808721	0	+	2	2	109	162	2.0
CP008925.1	h6.sal.bam	other	1808722	1808722	0	+	0	2	109	160	0.0
CP008925.1	h6.sal.bam	other	1808723	1808723	0	+	1	2	109	159	1.0
CP008925.1	h6.sal.bam	other	1808724	1808724	0	+	0	2	109	157	0.0
CP008925.1	h6.sal.bam	other	1808725	1808725	0	+	1	6	107	157	1.0
CP008925.1	h6.sal.bam	other	1808726	1808726	0	+	0	5	105	151	0.0
CP008925.1	h6.sal.bam	other	1808727	1808727	0	+	0	2	105	148	0.0
CP008925.1	h6.sal.bam	other	1808728	1808728	0	+	1	1	106	148	1.0
CP008925.1	h6.sal.bam	other	1808729	1808729	0	+	2	1	105	149	2.0
CP008925.1	h6.sal.bam	other	1808730	1808730	0	+	3	0	103	150	3.0
CP008925.1	h6.sal.bam	other	1808731	1808731	0	+	0	4	101	153	0.0
CP008925.1	h6.sal.bam	other	1808732	1808732	0	+	5	2	101	152	5.0
CP008925.1	h6.sal.bam	other	1808733	1808733	0	+	3	2	104	156	3.0
CP008925.1	h6.sal.bam	other	1808734	1808734	0	+	3	0	106	158	3.0
CP008925.1	h6.sal.bam	other	1808735	1808735	0	+	1	2	107	158	1.0
CP008925.1	h6.sal.bam	other	1808736	1808736	0	+	0	3	107	158	0.0
CP008925.1	h6.sal.bam	other	1808737	1808737	0	+	5	2	107	158	5.0
CP008925.1	h6.sal.bam	other	1808738	1808738	0	+	1	1	108	156	1.0
CP008925.1	h6.sal.bam	other	1808739	1808739	0	+	0	2	108	158	0.0
CP008925.1	h6.sal.bam	other	1808740	1808740	0	+	0	1	103	157	0.0
CP008925.1	h6.sal.bam	other	1808741	1808741	0	+	1	5	104	163	0.6666666666666666
CP008925.1	h6.sal.bam	other	1808742	1808742	0	+	2	4	106	160	1.0
CP008925.1	h6.sal.bam	other	1808743	1808743	0	+	5	0	107	157	3.3333333333333335
CP008925.1	h6.sal.bam	other	1808744	1808744	0	+	4	2	100	158	2.0
CP008925.1	h6.sal.bam	other	1808745	1808745	0	+	1	3	101	159	0.5
CP008925.1	h6.sal.bam	other	1808746	1808746	0	+	1	2	101	160	0.6666666666666666
CP008925.1	h6.sal.bam	other	1808747	1808747	0	+	0	2	101	158	0.0
CP008925.1	h6.sal.bam	other	1808748	1808748	0	+	0	6	101	157	0.0
CP008925.1	h6.sal.bam	other	1808749	1808749	0	+	3	2	104	153	2.0
CP008925.1	h6.sal.bam	other	1808750	1808750	0	+	1	3	105	151	0.6666666666666666
CP008925.1	h6.sal.bam	other	1808751	1808751	0	+	4	3	106	153	4.0
CP008925.1	h6.sal.bam	other	1808752	1808752	0	+	4	4	110	150	4.0
CP008925.1	h6.sal.bam	other	1808753	1808753	0	+	0	2	108	151	0.0
CP008925.1	h6.sal.bam	other	1808754	1808754	0	+	0	0	108	151	0.0
CP008925.1	h6.sal.bam	other	1808755	1808755	0	+	8	1	116	151	5.333333333333333
CP008925.1	h6.sal.bam	other	1808756	1808756	0	+	1	2	115	150	0.5
CP008925.1	h6.sal.bam	other	1808757	1808757	0	+	1	2	116	152	0.5
CP008925.1	h6.sal.bam	other	1808758	1808758	0	+	0	3	116	150	0.0
CP008925.1	h6.sal.bam	other	1808759	1808759	0	+	0	1	116	149	0.0
CP008925.1	h6.sal.bam	other	1808760	1808760	0	+	4	2	119	149	4.0
CP008925.1	h6.sal.bam	other	1808761	1808761	0	+	2	5	121	148	2.0
CP008925.1	h6.sal.bam	other	1808762	1808762	0	+	1	3	119	143	0.6666666666666666
CP008925.1	h6.sal.bam	other	1808763	1808763	0	+	1	3	118	140	0.5
CP008925.1	h6.sal.bam	other	1808764	1808764	0	+	1	2	118	143	0.6666666666666666
CP008925.1	h6.sal.bam	other	1808765	1808765	0	+	3	8	121	144	2.0
CP008925.1	h6.sal.bam	other	1808766	1808766	0	+	3	0	123	140	3.0
CP008925.1	h6.sal.bam	other	1808767	1808767	0	+	1	0	120	143	1.0
CP008925.1	h6.sal.bam	other	1808768	1808768	0	+	0	3	119	143	0.0
CP008925.1	h6.sal.bam	GAAC	1808769	1808769	1808777	+	2	4	117	144	1.3333333333333333
CP008925.1	h6.sal.bam	other	1808770	1808770	0	+	6	2	123	140	3.0
CP008925.1	h6.sal.bam	GAAC	1808771	1808771	1808777	+	5	1	125	138	2.5
CP008925.1	h6.sal.bam	other	1808772	1808772	0	+	3	1	128	138	1.5
CP008925.1	h6.sal.bam	other	1808773	1808773	0	+	1	4	129	138	0.5
CP008925.1	h6.sal.bam	other	1808774	1808774	0	+	2	0	130	135	1.0
CP008925.1	h6.sal.bam	other	1808775	1808775	0	+	2	0	131	135	1.0
CP008925.1	h6.sal.bam	other	1808776	1808776	0	+	5	2	133	136	2.5
CP008925.1	h6.sal.bam	other	1808777	1808777	0	+	1	1	134	136	0.5
CP008925.1	h6.sal.bam	other	1808778	1808778	0	+	2	1	135	137	1.0
CP008925.1	h6.sal.bam	other	1808779	1808779	0	+	5	1	139	136	2.5
CP008925.1	h6.sal.bam	other	1808780	1808780	0	+	3	4	142	135	1.5
CP008925.1	h6.sal.bam	other	1808781	1808781	0	+	4	1	145	133	2.0
CP008925.1	h6.sal.bam	other	1808782	1808782	0	+	2	2	145	134	1.0
CP008925.1	h6.sal.bam	other	1808783	1808783	0	+	1	1	146	132	0.5
CP008925.1	h6.sal.bam	other	1808784	1808784	0	+	2	2	144	136	1.0
CP008925.1	h6.sal.bam	other	1808785	1808785	0	+	3	3	147	134	1.5
CP008925.1	h6.sal.bam	GAAC	1808786	1808786	1808777	+	3	2	147	131	1.5
CP008925.1	h6.sal.bam	other	1808787	1808787	0	+	1	2	147	139	0.5
CP008925.1	h6.sal.bam	GAAC	1808788	1808788	1808777	+	4	2	150	138	2.0
CP008925.1	h6.sal.bam	other	1808789	1808789	0	+	2	2	149	138	1.0
CP008925.1	h6.sal.bam	other	1808790	1808790	0	+	2	2	146	138	1.0
CP008925.1	h6.sal.bam	other	1808791	1808791	0	+	3	4	149	137	1.5
CP008925.1	h6.sal.bam	other	1808792	1808792	0	+	3	2	149	136	1.5
CP008925.1	h6.sal.bam	other	1808793	1808793	0	+	1	0	149	135	0.5
CP008925.1	h6.sal.bam	other	1808794	1808794	0	+	2	2	151	135	1.0
CP008925.1	h6.sal.bam	other	1808795	1808795	0	+	2	0	152	135	1.0
CP008925.1	h6.sal.bam	other	1808796	1808796	0	+	0	0	150	137	0.0
CP008925.1	h6.sal.bam	other	1808797	1808797	0	+	0	1	150	141	0.0
CP008925.1	h6.sal.bam	other	1808798	1808798	0	+	3	0	152	141	1.5
CP008925.1	h6.sal.bam	other	1808799	1808799	0	+	1	1	153	145	0.5
CP008925.1	h6.sal.bam	other	1808800	1808800	0	+	1	0	153	145	0.5
CP008925.1	h6.sal.bam	other	1808801	1808801	0	+	1	2	154	145	0.5
CP008925.1	h6.sal.bam	other	1808802	1808802	0	+	1	2	155	146	0.5
CP008925.1	h6.sal.bam	other	1808803	1808803	0	+	0	2	154	146	0.0
CP008925.1	h6.sal.bam	other	1808804	1808804	0	+	3	2	155	146	1.5
CP008925.1	h6.sal.bam	other	1808805	1808805	0	+	5	3	157	145	2.5
CP008925.1	h6.sal.bam	other	1808806	1808806	0	+	3	3	160	142	1.5
CP008925.1	h6.sal.bam	other	1808807	1808807	0	+	1	8	156	143	0.5
CP008925.1	h6.sal.bam	other	1808808	1808808	0	+	1	3	154	137	0.5
CP008925.1	h6.sal.bam	other	1808809	1808809	0	+	1	2	152	134	0.5
CP008925.1	h6.sal.bam	other	1808810	1808810	0	+	1	1	152	135	0.5
CP008925.1	h6.sal.bam	other	1808811	1808811	0	+	3	2	155	137	1.5
CP008925.1	h6.sal.bam	other	1808812	1808812	0	+	4	2	153	138	2.0
CP008925.1	h6.sal.bam	other	1808813	1808813	0	+	5	1	158	142	2.5
CP008925.1	h6.sal.bam	other	1808814	1808814	0	+	1	1	159	144	0.5
CP008925.1	h6.sal.bam	other	1808815	1808815	0	+	3	6	161	145	1.5
CP008925.1	h6.sal.bam	other	1808816	1808816	0	+	0	2	160	139	0.0
CP008925.1	h6.sal.bam	other	1808817	1808817	0	+	9	1	163	140	4.5
CP008925.1	h6.sal.bam	other	1808818	1808818	0	+	2	1	165	139	1.0
CP008925.1	h6.sal.bam	other	1808819	1808819	0	+	1	3	162	140	0.5
CP008925.1	h6.sal.bam	other	1808820	1808820	0	+	6	4	166	142	3.0
CP008925.1	h6.sal.bam	other	1808821	1808821	0	+	3	0	169	149	1.5
CP008925.1	h6.sal.bam	other	1808822	1808822	0	+	2	1	171	150	1.0
CP008925.1	h6.sal.bam	other	1808823	1808823	0	+	3	2	173	151	1.5
CP008925.1	h6.sal.bam	other	1808824	1808824	0	+	0	2	170	152	0.0
CP008925.1	h6.sal.bam	other	1808825	1808825	0	+	2	3	164	152	1.0
CP008925.1	h6.sal.bam	other	1808826	1808826	0	+	2	4	166	151	1.0
CP008925.1	h6.sal.bam	other	1808827	1808827	0	+	0	2	166	147	0.0
CP008925.1	h6.sal.bam	other	1808828	1808828	0	+	2	4	168	149	1.0
CP008925.1	h6.sal.bam	other	1808829	1808829	0	+	1	1	169	145	0.5
CP008925.1	h6.sal.bam	other	1808830	1808830	0	+	0	1	160	145	0.0
CP008925.1	h6.sal.bam	other	1808831	1808831	0	+	3	4	162	146	1.5
CP008925.1	h6.sal.bam	other	1808832	1808832	0	+	2	0	164	145	1.0
CP008925.1	h6.sal.bam	other	1808833	1808833	0	+	1	1	165	145	0.5
CP008925.1	h6.sal.bam	other	1808834	1808834	0	+	2	0	167	146	1.0
CP008925.1	h6.sal.bam	other	1808835	1808835	0	+	2	0	163	152	1.0
CP008925.1	h6.sal.bam	other	1808836	1808836	0	+	2	0	164	155	1.0
CP008925.1	h6.sal.bam	other	1808837	1808837	0	+	0	3	164	160	0.0
CP008925.1	h6.sal.bam	other	1808838	1808838	0	+	2	4	165	161	1.0
CP008925.1	h6.sal.bam	other	1808839	1808839	0	+	0	3	164	157	0.0
CP008925.1	h6.sal.bam	other	1808840	1808840	0	+	1	5	162	159	0.5
CP008925.1	h6.sal.bam	other	1808841	1808841	0	+	0	2	159	154	0.0
CP008925.1	h6.sal.bam	other	1808842	1808842	0	+	5	3	163	152	2.5
CP008925.1	h6.sal.bam	other	1808843	1808843	0	+	3	1	166	153	1.5
CP008925.1	h6.sal.bam	other	1808844	1808844	0	+	7	0	171	154	3.5
CP008925.1	h6.sal.bam	other	1808845	1808845	0	+	0	0	164	154	0.0
CP008925.1	h6.sal.bam	other	1808846	1808846	0	+	1	1	161	158	0.5
CP008925.1	h6.sal.bam	other	1808847	1808847	0	+	2	1	159	159	1.0
CP008925.1	h6.sal.bam	other	1808848	1808848	0	+	1	1	158	160	0.5
CP008925.1	h6.sal.bam	other	1808849	1808849	0	+	1	0	157	161	0.5
CP008925.1	h6.sal.bam	other	1808850	1808850	0	+	1	0	153	161	0.5
CP008925.1	h6.sal.bam	other	1808851	1808851	0	+	0	3	153	161	0.0
CP008925.1	h6.sal.bam	other	1808852	1808852	0	+	1	1	153	158	0.5
CP008925.1	h6.sal.bam	other	1808853	1808853	0	+	1	0	152	157	0.5
CP008925.1	h6.sal.bam	other	1808854	1808854	0	+	0	0	147	164	0.0
CP008925.1	h6.sal.bam	other	1808855	1808855	0	+	0	2	144	165	0.0
CP008925.1	h6.sal.bam	other	1808856	1808856	0	+	4	1	141	168	2.0
CP008925.1	h6.sal.bam	other	1808857	1808857	0	+	2	0	142	168	1.0
CP008925.1	h6.sal.bam	other	1808858	1808858	0	+	2	5	144	170	1.0
CP008925.1	h6.sal.bam	other	1808859	1808859	0	+	4	5	145	166	2.0
CP008925.1	h6.sal.bam	other	1808860	1808860	0	+	2	0	144	161	1.0
CP008925.1	h6.sal.bam	other	1808861	1808861	0	+	1	7	142	164	0.5
CP008925.1	h6.sal.bam	other	1808862	1808862	0	+	3	2	144	158	1.5
CP008925.1	h6.sal.bam	other	1808863	1808863	0	+	2	1	142	157	1.0
CP008925.1	h6.sal.bam	other	1808864	1808864	0	+	0	3	140	158	0.0
CP008925.1	h6.sal.bam	other	1808865	1808865	0	+	2	3	140	156	1.0
CP008925.1	h6.sal.bam	other	1808866	1808866	0	+	5	0	142	154	2.5
CP008925.1	h6.sal.bam	other	1808867	1808867	0	+	1	2	141	154	0.5
CP008925.1	h6.sal.bam	other	1808868	1808868	0	+	3	0	139	152	1.5
CP008925.1	h6.sal.bam	other	1808869	1808869	0	+	4	1	143	153	2.0
CP008925.1	h6.sal.bam	other	1808870	1808870	0	+	3	2	146	152	1.5
CP008925.1	h6.sal.bam	other	1808871	1808871	0	+	4	6	150	151	2.0
CP008925.1	h6.sal.bam	other	1808872	1808872	0	+	10	1	157	149	5.0
CP008925.1	h6.sal.bam	other	1808873	1808873	0	+	0	4	157	148	0.0
CP008925.1	h6.sal.bam	other	1808874	1808874	0	+	2	0	157	145	1.0
CP008925.1	h6.sal.bam	other	1808875	1808875	0	+	1	2	157	147	0.5
CP008925.1	h6.sal.bam	other	1808876	1808876	0	+	2	1	158	149	1.0
CP008925.1	h6.sal.bam	other	1808877	1808877	0	+	1	1	159	150	0.5
CP008925.1	h6.sal.bam	other	1808878	1808878	0	+	2	1	158	150	1.0
CP008925.1	h6.sal.bam	other	1808879	1808879	0	+	1	1	159	149	0.5
CP008925.1	h6.sal.bam	other	1808880	1808880	0	+	1	0	154	150	0.5
CP008925.1	h6.sal.bam	other	1808881	1808881	0	+	3	3	153	151	1.5
CP008925.1	h6.sal.bam	other	1808882	1808882	0	+	3	2	156	149	1.5
CP008925.1	h6.sal.bam	other	1808883	1808883	0	+	2	1	156	148	1.0
CP008925.1	h6.sal.bam	other	1808884	1808884	0	+	2	2	158	147	1.0
CP008925.1	h6.sal.bam	other	1808885	1808885	0	+	2	3	156	147	1.0
CP008925.1	h6.sal.bam	other	1808886	1808886	0	+	0	2	156	144	0.0
CP008925.1	h6.sal.bam	other	1808887	1808887	0	+	3	6	155	143	1.5
CP008925.1	h6.sal.bam	other	1808888	1808888	0	+	2	3	152	139	1.0
CP008925.1	h6.sal.bam	other	1808889	1808889	0	+	1	2	150	137	0.5
CP008925.1	h6.sal.bam	other	1808890	1808890	0	+	2	1	152	140	1.0
CP008925.1	h6.sal.bam	other	1808891	1808891	0	+	0	3	151	146	0.0
CP008925.1	h6.sal.bam	other	1808892	1808892	0	+	4	1	145	144	2.0
CP008925.1	h6.sal.bam	other	1808893	1808893	0	+	3	1	146	143	1.5
CP008925.1	h6.sal.bam	GTTC	1808894	1808894	1808902	+	1	5	147	146	0.5
CP008925.1	h6.sal.bam	other	1808895	1808895	0	+	2	11	141	144	1.0
CP008925.1	h6.sal.bam	GTTC	1808896	1808896	1808902	+	0	1	141	133	0.0
CP008925.1	h6.sal.bam	other	1808897	1808897	0	+	9	2	148	132	4.5
CP008925.1	h6.sal.bam	other	1808898	1808898	0	+	1	3	147	131	0.5
CP008925.1	h6.sal.bam	other	1808899	1808899	0	+	2	2	149	128	1.0
CP008925.1	h6.sal.bam	other	1808900	1808900	0	+	4	3	150	128	2.0
CP008925.1	h6.sal.bam	other	1808901	1808901	0	+	3	1	152	128	1.5
CP008925.1	h6.sal.bam	other	1808902	1808902	0	+	3	3	155	130	1.5
CP008925.1	h6.sal.bam	other	1808903	1808903	0	+	0	0	153	127	0.0
CP008925.1	h6.sal.bam	other	1808904	1808904	0	+	0	1	152	127	0.0
CP008925.1	h6.sal.bam	other	1808905	1808905	0	+	1	2	153	128	0.5
CP008925.1	h6.sal.bam	other	1808906	1808906	0	+	6	3	156	128	3.0
CP008925.1	h6.sal.bam	other	1808907	1808907	0	+	2	0	155	128	1.0
CP008925.1	h6.sal.bam	other	1808908	1808908	0	+	1	1	154	131	0.5
CP008925.1	h6.sal.bam	other	1808909	1808909	0	+	3	6	153	130	1.5
CP008925.1	h6.sal.bam	other	1808910	1808910	0	+	0	3	153	128	0.0
CP008925.1	h6.sal.bam	GTTC	1808911	1808911	1808902	+	1	5	154	129	0.5
CP008925.1	h6.sal.bam	other	1808912	1808912	0	+	4	4	158	124	2.0
CP008925.1	h6.sal.bam	GTTC	1808913	1808913	1808902	+	15	0	171	123	7.5
CP008925.1	h6.sal.bam	other	1808914	1808914	0	+	0	5	171	123	0.0
CP008925.1	h6.sal.bam	other	1808915	1808915	0	+	2	0	172	121	1.0
CP008925.1	h6.sal.bam	other	1808916	1808916	0	+	1	0	173	121	0.5
CP008925.1	h6.sal.bam	other	1808917	1808917	0	+	2	4	169	121	1.0
CP008925.1	h6.sal.bam	other	1808918	1808918	0	+	5	2	171	121	2.5
CP008925.1	h6.sal.bam	other	1808919	1808919	0	+	2	1	166	120	1.0
CP008925.1	h6.sal.bam	other	1808920	1808920	0	+	2	2	168	119	1.0
CP008925.1	h6.sal.bam	other	1808921	1808921	0	+	2	3	168	120	1.0
CP008925.1	h6.sal.bam	other	1808922	1808922	0	+	1	2	168	119	0.5
CP008925.1	h6.sal.bam	other	1808923	1808923	0	+	2	1	169	119	1.0
CP008925.1	h6.sal.bam	other	1808924	1808924	0	+	3	1	171	118	1.5
CP008925.1	h6.sal.bam	other	1808925	1808925	0	+	2	1	172	120	1.0
CP008925.1	h6.sal.bam	other	1808926	1808926	0	+	3	2	175	119	1.5
CP008925.1	h6.sal.bam	other	1808927	1808927	0	+	3	3	177	118	1.5
CP008925.1	h6.sal.bam	GAAC	1808928	1808928	1808936	+	1	1	176	117	0.5
CP008925.1	h6.sal.bam	other	1808929	1808929	0	+	2	2	178	116	1.0
CP008925.1	h6.sal.bam	GAAC	1808930	1808930	1808936	+	1	3	178	114	0.5
CP008925.1	h6.sal.bam	other	1808931	1808931	0	+	0	1	173	116	0.0
CP008925.1	h6.sal.bam	other	1808932	1808932	0	+	0	2	173	117	0.0
CP008925.1	h6.sal.bam	other	1808933	1808933	0	+	3	1	174	116	1.5
CP008925.1	h6.sal.bam	other	1808934	1808934	0	+	2	1	171	116	1.0
CP008925.1	h6.sal.bam	other	1808935	1808935	0	+	2	2	173	115	1.0
CP008925.1	h6.sal.bam	other	1808936	1808936	0	+	0	1	172	118	0.0
CP008925.1	h6.sal.bam	other	1808937	1808937	0	+	0	1	168	118	0.0
CP008925.1	h6.sal.bam	other	1808938	1808938	0	+	0	2	168	118	0.0
CP008925.1	h6.sal.bam	other	1808939	1808939	0	+	1	1	169	117	0.5
CP008925.1	h6.sal.bam	other	1808940	1808940	0	+	1	1	163	117	0.5
CP008925.1	h6.sal.bam	other	1808941	1808941	0	+	0	1	162	117	0.0
CP008925.1	h6.sal.bam	other	1808942	1808942	0	+	1	0	163	116	0.5
CP008925.1	h6.sal.bam	other	1808943	1808943	0	+	4	2	164	117	2.0
CP008925.1	h6.sal.bam	other	1808944	1808944	0	+	2	0	162	115	1.0
CP008925.1	h6.sal.bam	GAAC	1808945	1808945	1808936	+	4	2	163	118	2.0
CP008925.1	h6.sal.bam	other	1808946	1808946	0	+	1	1	150	118	0.5
CP008925.1	h6.sal.bam	GAAC	1808947	1808947	1808936	+	2	1	152	117	1.0
CP008925.1	h6.sal.bam	other	1808948	1808948	0	+	6	0	157	118	3.0
CP008925.1	h6.sal.bam	other	1808949	1808949	0	+	1	2	155	119	0.5
CP008925.1	h6.sal.bam	other	1808950	1808950	0	+	1	6	156	117	0.5
CP008925.1	h6.sal.bam	other	1808951	1808951	0	+	0	3	154	116	0.0
CP008925.1	h6.sal.bam	other	1808952	1808952	0	+	0	1	153	121	0.0
CP008925.1	h6.sal.bam	other	1808953	1808953	0	+	3	1	154	122	1.5
CP008925.1	h6.sal.bam	other	1808954	1808954	0	+	2	0	155	121	1.0
CP008925.1	h6.sal.bam	other	1808955	1808955	0	+	2	1	153	122	1.0
CP008925.1	h6.sal.bam	other	1808956	1808956	0	+	2	1	152	122	1.0
CP008925.1	h6.sal.bam	other	1808957	1808957	0	+	0	1	150	123	0.0
CP008925.1	h6.sal.bam	other	1808958	1808958	0	+	0	0	148	122	0.0
CP008925.1	h6.sal.bam	other	1808959	1808959	0	+	0	3	148	122	0.0
CP008925.1	h6.sal.bam	other	1808960	1808960	0	+	0	0	147	121	0.0
CP008925.1	h6.sal.bam	other	1808961	1808961	0	+	2	0	149	124	1.0
CP008925.1	h6.sal.bam	other	1808962	1808962	0	+	2	2	148	124	1.0
CP008925.1	h6.sal.bam	other	1808963	1808963	0	+	2	1	148	122	1.0
CP008925.1	h6.sal.bam	other	1808964	1808964	0	+	2	6	149	125	1.0
CP008925.1	h6.sal.bam	other	1808965	1808965	0	+	1	7	148	119	0.5
CP008925.1	h6.sal.bam	other	1808966	1808966	0	+	3	1	150	112	1.5
CP008925.1	h6.sal.bam	other	1808967	1808967	0	+	5	0	151	111	2.5
CP008925.1	h6.sal.bam	other	1808968	1808968	0	+	2	4	150	111	1.0
CP008925.1	h6.sal.bam	other	1808969	1808969	0	+	1	3	150	108	0.5
CP008925.1	h6.sal.bam	other	1808970	1808970	0	+	5	0	153	108	2.5
CP008925.1	h6.sal.bam	other	1808971	1808971	0	+	1	1	154	108	0.5
CP008925.1	h6.sal.bam	other	1808972	1808972	0	+	3	0	148	108	1.5
CP008925.1	h6.sal.bam	other	1808973	1808973	0	+	6	2	153	110	3.0
CP008925.1	h6.sal.bam	other	1808974	1808974	0	+	2	0	149	108	1.0
CP008925.1	h6.sal.bam	other	1808975	1808975	0	+	3	2	146	108	1.5
CP008925.1	h6.sal.bam	other	1808976	1808976	0	+	3	3	148	109	1.5
CP008925.1	h6.sal.bam	other	1808977	1808977	0	+	0	0	141	106	0.0
CP008925.1	h6.sal.bam	other	1808978	1808978	0	+	5	2	146	106	2.5
CP008925.1	h6.sal.bam	other	1808979	1808979	0	+	4	0	150	107	2.0
CP008925.1	h6.sal.bam	other	1808980	1808980	0	+	1	2	151	107	0.5
CP008925.1	h6.sal.bam	other	1808981	1808981	0	+	1	5	152	108	0.5
CP008925.1	h6.sal.bam	other	1808982	1808982	0	+	0	2	149	103	0.0
CP008925.1	h6.sal.bam	other	1808983	1808983	0	+	2	1	151	107	1.0
CP008925.1	h6.sal.bam	other	1808984	1808984	0	+	0	2	148	106	0.0
CP008925.1	h6.sal.bam	other	1808985	1808985	0	+	2	4	150	105	1.0
CP008925.1	h6.sal.bam	other	1808986	1808986	0	+	3	1	150	103	1.5
CP008925.1	h6.sal.bam	other	1808987	1808987	0	+	2	1	148	103	1.0
CP008925.1	h6.sal.bam	other	1808988	1808988	0	+	3	1	139	102	1.5
CP008925.1	h6.sal.bam	other	1808989	1808989	0	+	2	2	141	101	1.0
CP008925.1	h6.sal.bam	other	1808990	1808990	0	+	3	2	141	105	1.5
CP008925.1	h6.sal.bam	other	1808991	1808991	0	+	2	3	142	103	1.0
CP008925.1	h6.sal.bam	other	1808992	1808992	0	+	4	0	144	101	2.0
CP008925.1	h6.sal.bam	other	1808993	1808993	0	+	2	0	142	101	1.0
CP008925.1	h6.sal.bam	other	1808994	1808994	0	+	2	2	140	101	1.0
CP008925.1	h6.sal.bam	other	1808995	1808995	0	+	0	1	139	103	0.0
CP008925.1	h6.sal.bam	other	1808996	1808996	0	+	1	1	138	102	0.5
CP008925.1	h6.sal.bam	other	1808997	1808997	0	+	0	2	138	103	0.0
CP008925.1	h6.sal.bam	other	1808998	1808998	0	+	1	0	137	105	0.5
CP008925.1	h6.sal.bam	other	1808999	1808999	0	+	1	3	136	106	0.5
CP008925.1	h6.sal.bam	other	1809000	1809000	0	+	3	1	134	106	1.5
CP008925.1	h6.sal.bam	other	1809001	1809001	0	+	2	2	133	106	1.0
CP008925.1	h6.sal.bam	other	1809002	1809002	0	+	1	1	134	105	0.5
CP008925.1	h6.sal.bam	other	1809003	1809003	0	+	0	1	131	110	0.0
CP008925.1	h6.sal.bam	other	1809004	1809004	0	+	0	2	130	110	0.0
CP008925.1	h6.sal.bam	other	1809005	1809005	0	+	0	2	130	112	0.0
CP008925.1	h6.sal.bam	other	1809006	1809006	0	+	0	1	130	113	0.0
CP008925.1	h6.sal.bam	other	1809007	1809007	0	+	2	1	132	114	1.0
CP008925.1	h6.sal.bam	other	1809008	1809008	0	+	0	2	129	114	0.0
CP008925.1	h6.sal.bam	other	1809009	1809009	0	+	3	3	130	117	1.5
CP008925.1	h6.sal.bam	other	1809010	1809010	0	+	1	1	129	115	0.5
CP008925.1	h6.sal.bam	other	1809011	1809011	0	+	1	1	130	115	0.5
CP008925.1	h6.sal.bam	other	1809012	1809012	0	+	2	1	131	118	1.0
CP008925.1	h6.sal.bam	other	1809013	1809013	0	+	0	1	131	118	0.0
CP008925.1	h6.sal.bam	GTTC	1809014	1809014	1809022	+	0	2	131	119	0.0
CP008925.1	h6.sal.bam	other	1809015	1809015	0	+	2	1	132	119	1.0
CP008925.1	h6.sal.bam	GTTC	1809016	1809016	1809022	+	2	0	134	122	1.0
CP008925.1	h6.sal.bam	other	1809017	1809017	0	+	2	3	135	123	1.0
CP008925.1	h6.sal.bam	other	1809018	1809018	0	+	3	4	134	120	1.5
CP008925.1	h6.sal.bam	other	1809019	1809019	0	+	1	0	133	123	0.5
CP008925.1	h6.sal.bam	other	1809020	1809020	0	+	0	4	129	129	0.0
CP008925.1	h6.sal.bam	other	1809021	1809021	0	+	3	0	130	125	1.5
CP008925.1	h6.sal.bam	other	1809022	1809022	0	+	2	1	131	128	1.0
CP008925.1	h6.sal.bam	other	1809023	1809023	0	+	1	3	126	127	0.5
CP008925.1	h6.sal.bam	other	1809024	1809024	0	+	0	2	125	127	0.0
CP008925.1	h6.sal.bam	other	1809025	1809025	0	+	2	3	126	125	1.0
CP008925.1	h6.sal.bam	other	1809026	1809026	0	+	3	3	129	122	1.5
CP008925.1	h6.sal.bam	other	1809027	1809027	0	+	1	1	130	126	0.5
CP008925.1	h6.sal.bam	other	1809028	1809028	0	+	3	1	128	127	1.5
CP008925.1	h6.sal.bam	other	1809029	1809029	0	+	1	2	129	126	0.5
CP008925.1	h6.sal.bam	other	1809030	1809030	0	+	1	1	128	135	0.5
CP008925.1	h6.sal.bam	GTTC	1809031	1809031	1809022	+	1	3	127	136	0.5
CP008925.1	h6.sal.bam	other	1809032	1809032	0	+	3	1	130	133	1.5
CP008925.1	h6.sal.bam	GTTC	1809033	1809033	1809022	+	3	0	133	133	1.5
CP008925.1	h6.sal.bam	other	1809034	1809034	0	+	1	2	134	138	0.5
CP008925.1	h6.sal.bam	other	1809035	1809035	0	+	2	3	136	137	1.0
CP008925.1	h6.sal.bam	other	1809036	1809036	0	+	1	1	131	134	0.5
CP008925.1	h6.sal.bam	other	1809037	1809037	0	+	0	2	131	134	0.0
CP008925.1	h6.sal.bam	other	1809038	1809038	0	+	0	1	131	132	0.0
CP008925.1	h6.sal.bam	other	1809039	1809039	0	+	3	0	132	134	1.5
CP008925.1	h6.sal.bam	other	1809040	1809040	0	+	0	1	131	139	0.0
CP008925.1	h6.sal.bam	other	1809041	1809041	0	+	0	0	127	139	0.0
CP008925.1	h6.sal.bam	other	1809042	1809042	0	+	3	0	125	141	1.5
CP008925.1	h6.sal.bam	other	1809043	1809043	0	+	0	0	124	144	0.0
CP008925.1	h6.sal.bam	other	1809044	1809044	0	+	0	2	120	147	0.0
CP008925.1	h6.sal.bam	other	1809045	1809045	0	+	2	1	118	146	1.0
CP008925.1	h6.sal.bam	other	1809046	1809046	0	+	2	1	115	146	1.0
CP008925.1	h6.sal.bam	other	1809047	1809047	0	+	3	2	115	150	1.5
CP008925.1	h6.sal.bam	other	1809048	1809048	0	+	3	0	113	149	1.5
CP008925.1	h6.sal.bam	other	1809049	1809049	0	+	4	2	108	149	2.0
CP008925.1	h6.sal.bam	other	1809050	1809050	0	+	2	3	109	148	1.0
CP008925.1	h6.sal.bam	other	1809051	1809051	0	+	7	0	114	148	3.5
CP008925.1	h6.sal.bam	other	1809052	1809052	0	+	1	1	103	152	0.5
CP008925.1	h6.sal.bam	other	1809053	1809053	0	+	2	2	105	151	1.0
CP008925.1	h6.sal.bam	other	1809054	1809054	0	+	0	2	105	155	0.0
CP008925.1	h6.sal.bam	other	1809055	1809055	0	+	5	0	110	154	2.5
CP008925.1	h6.sal.bam	other	1809056	1809056	0	+	0	0	110	155	0.0
CP008925.1	h6.sal.bam	other	1809057	1809057	0	+	3	2	113	155	1.5
CP008925.1	h6.sal.bam	other	1809058	1809058	0	+	5	2	117	154	2.5
CP008925.1	h6.sal.bam	other	1809059	1809059	0	+	1	1	118	162	0.5
CP008925.1	h6.sal.bam	other	1809060	1809060	0	+	2	2	116	161	1.0
CP008925.1	h6.sal.bam	other	1809061	1809061	0	+	1	2	112	161	0.5
CP008925.1	h6.sal.bam	other	1809062	1809062	0	+	2	0	114	160	1.0
CP008925.1	h6.sal.bam	other	1809063	1809063	0	+	3	1	113	162	1.5
CP008925.1	h6.sal.bam	other	1809064	1809064	0	+	0	4	113	164	0.0
CP008925.1	h6.sal.bam	other	1809065	1809065	0	+	2	0	113	163	1.0
CP008925.1	h6.sal.bam	other	1809066	1809066	0	+	3	2	115	164	1.5
CP008925.1	h6.sal.bam	other	1809067	1809067	0	+	2	2	115	164	1.0
CP008925.1	h6.sal.bam	other	1809068	1809068	0	+	4	1	117	162	2.0
CP008925.1	h6.sal.bam	other	1809069	1809069	0	+	2	0	117	161	1.0
CP008925.1	h6.sal.bam	other	1809070	1809070	0	+	1	1	118	166	0.5
CP008925.1	h6.sal.bam	other	1809071	1809071	0	+	2	1	119	168	1.0
CP008925.1	h6.sal.bam	other	1809072	1809072	0	+	2	6	121	168	1.0
CP008925.1	h6.sal.bam	other	1809073	1809073	0	+	0	0	116	163	0.0
CP008925.1	h6.sal.bam	other	1809074	1809074	0	+	6	2	122	165	3.0
CP008925.1	h6.sal.bam	other	1809075	1809075	0	+	2	1	124	164	1.0
CP008925.1	h6.sal.bam	other	1809076	1809076	0	+	5	2	127	163	2.5
CP008925.1	h6.sal.bam	other	1809077	1809077	0	+	0	6	127	161	0.0
CP008925.1	h6.sal.bam	other	1809078	1809078	0	+	2	1	129	158	1.0
CP008925.1	h6.sal.bam	other	1809079	1809079	0	+	2	6	131	157	1.0
CP008925.1	h6.sal.bam	other	1809080	1809080	0	+	1	1	132	152	0.5
CP008925.1	h6.sal.bam	other	1809081	1809081	0	+	3	2	135	154	1.5
CP008925.1	h6.sal.bam	other	1809082	1809082	0	+	3	1	136	156	1.5
CP008925.1	h6.sal.bam	other	1809083	1809083	0	+	3	4	139	155	1.5
CP008925.1	h6.sal.bam	other	1809084	1809084	0	+	3	1	140	154	1.5
CP008925.1	h6.sal.bam	other	1809085	1809085	0	+	0	1	139	154	0.0
CP008925.1	h6.sal.bam	other	1809086	1809086	0	+	4	2	142	154	2.0
CP008925.1	h6.sal.bam	other	1809087	1809087	0	+	1	1	142	156	0.5
CP008925.1	h6.sal.bam	other	1809088	1809088	0	+	3	3	145	155	1.5
CP008925.1	h6.sal.bam	other	1809089	1809089	0	+	1	0	144	152	0.5
CP008925.1	h6.sal.bam	other	1809090	1809090	0	+	4	4	145	154	2.0
CP008925.1	h6.sal.bam	other	1809091	1809091	0	+	1	2	146	150	0.5
CP008925.1	h6.sal.bam	other	1809092	1809092	0	+	2	5	145	151	1.0
CP008925.1	h6.sal.bam	other	1809093	1809093	0	+	0	3	145	146	0.0
CP008925.1	h6.sal.bam	other	1809094	1809094	0	+	4	3	147	153	2.0
CP008925.1	h6.sal.bam	other	1809095	1809095	0	+	1	1	148	152	0.5
CP008925.1	h6.sal.bam	other	1809096	1809096	0	+	3	2	148	151	1.5
CP008925.1	h6.sal.bam	other	1809097	1809097	0	+	0	3	144	149	0.0
CP008925.1	h6.sal.bam	other	1809098	1809098	0	+	1	0	145	153	0.5
CP008925.1	h6.sal.bam	other	1809099	1809099	0	+	3	3	143	154	1.5
CP008925.1	h6.sal.bam	other	1809100	1809100	0	+	3	3	146	152	1.5
CP008925.1	h6.sal.bam	other	1809101	1809101	0	+	1	4	147	151	0.5
CP008925.1	h6.sal.bam	other	1809102	1809102	0	+	5	2	149	147	2.5
CP008925.1	h6.sal.bam	other	1809103	1809103	0	+	1	6	150	145	0.5
CP008925.1	h6.sal.bam	other	1809104	1809104	0	+	4	5	154	148	2.0
CP008925.1	h6.sal.bam	other	1809105	1809105	0	+	0	2	153	143	0.0
CP008925.1	h6.sal.bam	other	1809106	1809106	0	+	3	1	154	142	1.5
CP008925.1	h6.sal.bam	other	1809107	1809107	0	+	1	3	150	142	0.5
CP008925.1	h6.sal.bam	other	1809108	1809108	0	+	1	3	151	141	0.5
CP008925.1	h6.sal.bam	other	1809109	1809109	0	+	2	1	153	138	1.0
CP008925.1	h6.sal.bam	other	1809110	1809110	0	+	0	0	152	138	0.0
CP008925.1	h6.sal.bam	other	1809111	1809111	0	+	0	1	151	142	0.0
CP008925.1	h6.sal.bam	other	1809112	1809112	0	+	4	1	155	145	2.0
CP008925.1	h6.sal.bam	other	1809113	1809113	0	+	2	2	153	145	1.0
CP008925.1	h6.sal.bam	other	1809114	1809114	0	+	1	5	154	143	0.5
CP008925.1	h6.sal.bam	other	1809115	1809115	0	+	1	2	155	140	0.5
CP008925.1	h6.sal.bam	other	1809116	1809116	0	+	3	1	158	141	1.5
CP008925.1	h6.sal.bam	other	1809117	1809117	0	+	5	2	160	141	2.5
CP008925.1	h6.sal.bam	other	1809118	1809118	0	+	6	2	166	141	3.0
CP008925.1	h6.sal.bam	other	1809119	1809119	0	+	1	1	167	139	0.5
CP008925.1	h6.sal.bam	other	1809120	1809120	0	+	1	1	166	147	0.5
CP008925.1	h6.sal.bam	other	1809121	1809121	0	+	1	5	165	149	0.5
CP008925.1	h6.sal.bam	other	1809122	1809122	0	+	5	1	167	149	2.5
CP008925.1	h6.sal.bam	other	1809123	1809123	0	+	1	2	165	148	0.5
CP008925.1	h6.sal.bam	other	1809124	1809124	0	+	0	0	158	146	0.0
CP008925.1	h6.sal.bam	other	1809125	1809125	0	+	1	3	159	146	0.5
CP008925.1	h6.sal.bam	other	1809126	1809126	0	+	1	3	154	143	0.6666666666666666
CP008925.1	h6.sal.bam	other	1809127	1809127	0	+	2	4	156	140	1.3333333333333333
CP008925.1	h6.sal.bam	other	1809128	1809128	0	+	3	3	157	143	2.0
CP008925.1	h6.sal.bam	other	1809129	1809129	0	+	1	1	158	141	1.0
CP008925.1	h6.sal.bam	other	1809130	1809130	0	+	4	1	156	143	2.6666666666666665
CP008925.1	h6.sal.bam	other	1809131	1809131	0	+	1	3	157	142	1.0
CP008925.1	h6.sal.bam	other	1809132	1809132	0	+	0	1	154	142	0.0
CP008925.1	h6.sal.bam	other	1809133	1809133	0	+	2	6	151	142	2.0
CP008925.1	h6.sal.bam	other	1809134	1809134	0	+	4	0	154	137	4.0
CP008925.1	h6.sal.bam	other	1809135	1809135	0	+	4	1	156	137	4.0
CP008925.1	h6.sal.bam	other	1809136	1809136	0	+	1	1	156	136	1.0
CP008925.1	h6.sal.bam	other	1809137	1809137	0	+	3	2	157	137	3.0
CP008925.1	h6.sal.bam	other	1809138	1809138	0	+	2	4	156	135	2.0
CP008925.1	h6.sal.bam	other	1809139	1809139	0	+	1	2	153	133	1.0
CP008925.1	h6.sal.bam	other	1809140	1809140	0	+	5	2	158	132	5.0
CP008925.1	h6.sal.bam	other	1809141	1809141	0	+	0	2	158	130	0.0
CP008925.1	h6.sal.bam	other	1809142	1809142	0	+	1	5	157	130	1.0
CP008925.1	h6.sal.bam	other	1809143	1809143	0	+	1	1	154	132	1.0
CP008925.1	h6.sal.bam	other	1809144	1809144	0	+	2	1	154	131	2.0
CP008925.1	h6.sal.bam	other	1809145	1809145	0	+	2	1	155	135	2.0
CP008925.1	h6.sal.bam	other	1809146	1809146	0	+	2	1	155	135	2.0
CP008925.1	h6.sal.bam	other	1809147	1809147	0	+	4	2	157	136	4.0
CP008925.1	h6.sal.bam	other	1809148	1809148	0	+	7	1	164	135	7.0
CP008925.1	h6.sal.bam	other	1809149	1809149	0	+	0	1	158	134	0.0
CP008925.1	h6.sal.bam	other	1809150	1809150	0	+	3	1	159	141	3.0
CP008925.1	h6.sal.bam	other	1809151	1809151	0	+	3	0	155	143	3.0
CP008925.1	h6.sal.bam	other	1809152	1809152	0	+	0	2	155	145	0.0
CP008925.1	h6.sal.bam	other	1809153	1809153	0	+	1	0	156	150	1.0
CP008925.1	h6.sal.bam	other	1809154	1809154	0	+	1	1	154	153	1.0
CP008925.1	h6.sal.bam	other	1809155	1809155	0	+	0	2	154	154	0.0
CP008925.1	h6.sal.bam	other	1809156	1809156	0	+	3	4	154	154	3.0
CP008925.1	h6.sal.bam	other	1809157	1809157	0	+	2	4	153	150	2.0
CP008925.1	h6.sal.bam	other	1809158	1809158	0	+	0	1	150	146	0.0
CP008925.1	h6.sal.bam	other	1809159	1809159	0	+	3	1	150	152	3.0
CP008925.1	h6.sal.bam	other	1809160	1809160	0	+	1	0	150	154	1.0
CP008925.1	h6.sal.bam	other	1809161	1809161	0	+	2	4	148	157	2.0
CP008925.1	h6.sal.bam	other	1809162	1809162	0	+	7	0	152	157	7.0
CP008925.1	h6.sal.bam	other	1809163	1809163	0	+	3	1	151	160	3.0
CP008925.1	h6.sal.bam	other	1809164	1809164	0	+	1	2	152	162	1.0
CP008925.1	h6.sal.bam	other	1809165	1809165	0	+	2	1	148	162	2.0
CP008925.1	h6.sal.bam	other	1809166	1809166	0	+	1	3	149	161	1.0
CP008925.1	h6.sal.bam	other	1809167	1809167	0	+	2	6	150	165	2.0
CP008925.1	h6.sal.bam	other	1809168	1809168	0	+	0	3	149	162	0.0
CP008925.1	h6.sal.bam	other	1809169	1809169	0	+	1	2	147	159	1.0
CP008925.1	h6.sal.bam	other	1809170	1809170	0	+	5	3	151	161	5.0
CP008925.1	h6.sal.bam	other	1809171	1809171	0	+	1	4	149	161	1.0
CP008925.1	h6.sal.bam	other	1809172	1809172	0	+	5	3	153	158	5.0
CP008925.1	h6.sal.bam	other	1809173	1809173	0	+	1	0	154	155	1.0
CP008925.1	h6.sal.bam	other	1809174	1809174	0	+	1	1	153	158	1.0
CP008925.1	h6.sal.bam	other	1809175	1809175	0	+	1	1	145	158	1.0
CP008925.1	h6.sal.bam	other	1809176	1809176	0	+	1	1	146	157	1.0
CP008925.1	h6.sal.bam	other	1809177	1809177	0	+	0	3	146	156	0.0
CP008925.1	h6.sal.bam	other	1809178	1809178	0	+	2	4	147	157	2.0
CP008925.1	h6.sal.bam	other	1809179	1809179	0	+	0	0	143	156	0.0
CP008925.1	h6.sal.bam	other	1809180	1809180	0	+	2	1	145	158	2.0
CP008925.1	h6.sal.bam	other	1809181	1809181	0	+	1	3	143	158	1.0
CP008925.1	h6.sal.bam	other	1809182	1809182	0	+	3	1	144	157	3.0
CP008925.1	h6.sal.bam	other	1809183	1809183	0	+	1	0	144	156	1.0
CP008925.1	h6.sal.bam	other	1809184	1809184	0	+	1	1	143	156	1.0
CP008925.1	h6.sal.bam	other	1809185	1809185	0	+	1	4	143	160	1.0
CP008925.1	h6.sal.bam	other	1809186	1809186	0	+	2	4	143	159	2.0
CP008925.1	h6.sal.bam	other	1809187	1809187	0	+	2	1	143	156	2.0
CP008925.1	h6.sal.bam	other	1809188	1809188	0	+	2	0	141	155	2.0
CP008925.1	h6.sal.bam	other	1809189	1809189	0	+	0	1	141	158	0.0
CP008925.1	h6.sal.bam	other	1809190	1809190	0	+	1	3	141	160	1.0
CP008925.1	h6.sal.bam	other	1809191	1809191	0	+	0	3	135	158	0.0
CP008925.1	h6.sal.bam	other	1809192	1809192	0	+	1	0	135	156	1.0
CP008925.1	h6.sal.bam	other	1809193	1809193	0	+	2	6	130	156	2.0
CP008925.1	h6.sal.bam	other	1809194	1809194	0	+	3	1	133	156	3.0
CP008925.1	h6.sal.bam	other	1809195	1809195	0	+	0	3	132	157	0.0
CP008925.1	h6.sal.bam	other	1809196	1809196	0	+	1	5	133	155	1.0
CP008925.1	h6.sal.bam	other	1809197	1809197	0	+	3	1	131	150	3.0
CP008925.1	h6.sal.bam	other	1809198	1809198	0	+	5	1	135	149	5.0
CP008925.1	h6.sal.bam	other	1809199	1809199	0	+	4	1	138	155	4.0
CP008925.1	h6.sal.bam	other	1809200	1809200	0	+	0	2	137	155	0.0
CP008925.1	h6.sal.bam	other	1809201	1809201	0	+	1	1	136	154	1.0
CP008925.1	h6.sal.bam	other	1809202	1809202	0	+	1	1	137	155	1.0
CP008925.1	h6.sal.bam	other	1809203	1809203	0	+	1	1	137	157	1.0
CP008925.1	h6.sal.bam	other	1809204	1809204	0	+	1	4	133	158	1.0
CP008925.1	h6.sal.bam	other	1809205	1809205	0	+	1	1	134	156	1.0
CP008925.1	h6.sal.bam	other	1809206	1809206	0	+	3	1	136	155	3.0
CP008925.1	h6.sal.bam	other	1809207	1809207	0	+	3	1	139	155	3.0
CP008925.1	h6.sal.bam	other	1809208	1809208	0	+	0	0	128	160	0.0
CP008925.1	h6.sal.bam	other	1809209	1809209	0	+	3	0	131	162	3.0
CP008925.1	h6.sal.bam	other	1809210	1809210	0	+	1	1	132	166	1.0
CP008925.1	h6.sal.bam	other	1809211	1809211	0	+	0	1	130	167	0.0
CP008925.1	h6.sal.bam	other	1809212	1809212	0	+	0	0	128	166	0.0
CP008925.1	h6.sal.bam	other	1809213	1809213	0	+	0	2	127	167	0.0
CP008925.1	h6.sal.bam	other	1809214	1809214	0	+	5	3	132	169	5.0
CP008925.1	h6.sal.bam	other	1809215	1809215	0	+	1	3	127	168	1.0
CP008925.1	h6.sal.bam	other	1809216	1809216	0	+	4	4	130	165	4.0
CP008925.1	h6.sal.bam	other	1809217	1809217	0	+	2	2	132	162	2.0
CP008925.1	h6.sal.bam	other	1809218	1809218	0	+	2	4	133	162	2.0
CP008925.1	h6.sal.bam	other	1809219	1809219	0	+	1	1	132	160	1.0
CP008925.1	h6.sal.bam	other	1809220	1809220	0	+	3	1	133	161	3.0
CP008925.1	h6.sal.bam	other	1809221	1809221	0	+	6	2	125	160	6.0
CP008925.1	h6.sal.bam	other	1809222	1809222	0	+	4	2	129	161	4.0
CP008925.1	h6.sal.bam	other	1809223	1809223	0	+	0	1	128	159	0.0
CP008925.1	h6.sal.bam	other	1809224	1809224	0	+	1	5	129	166	1.0
CP008925.1	h6.sal.bam	other	1809225	1809225	0	+	8	4	134	165	8.0
CP008925.1	h6.sal.bam	other	1809226	1809226	0	+	4	0	137	162	4.0
CP008925.1	h6.sal.bam	other	1809227	1809227	0	+	1	7	136	165	0.6666666666666666
CP008925.1	h6.sal.bam	other	1809228	1809228	0	+	0	3	136	159	0.0
CP008925.1	h6.sal.bam	other	1809229	1809229	0	+	2	2	138	163	1.3333333333333333
CP008925.1	h6.sal.bam	other	1809230	1809230	0	+	0	2	135	163	0.0
CP008925.1	h6.sal.bam	other	1809231	1809231	0	+	3	0	136	161	2.0
CP008925.1	h6.sal.bam	other	1809232	1809232	0	+	2	4	138	161	1.3333333333333333
CP008925.1	h6.sal.bam	other	1809233	1809233	0	+	0	5	138	161	0.0
CP008925.1	h6.sal.bam	other	1809234	1809234	0	+	1	2	135	157	0.6666666666666666
CP008925.1	h6.sal.bam	other	1809235	1809235	0	+	1	4	136	158	0.6666666666666666
CP008925.1	h6.sal.bam	other	1809236	1809236	0	+	3	3	131	156	2.0
CP008925.1	h6.sal.bam	other	1809237	1809237	0	+	0	2	128	156	0.0
CP008925.1	h6.sal.bam	other	1809238	1809238	0	+	0	3	128	155	0.0
CP008925.1	h6.sal.bam	other	1809239	1809239	0	+	2	2	129	152	2.0
CP008925.1	h6.sal.bam	other	1809240	1809240	0	+	1	4	127	150	1.0
CP008925.1	h6.sal.bam	other	1809241	1809241	0	+	2	4	127	150	1.3333333333333333
CP008925.1	h6.sal.bam	other	1809242	1809242	0	+	0	4	126	148	0.0
CP008925.1	h6.sal.bam	other	1809243	1809243	0	+	7	1	133	146	7.0
CP008925.1	h6.sal.bam	other	1809244	1809244	0	+	1	3	133	147	1.0
CP008925.1	h6.sal.bam	other	1809245	1809245	0	+	4	4	132	148	4.0
CP008925.1	h6.sal.bam	other	1809246	1809246	0	+	6	0	137	146	6.0
CP008925.1	h6.sal.bam	other	1809247	1809247	0	+	3	0	136	147	3.0
CP008925.1	h6.sal.bam	other	1809248	1809248	0	+	0	3	134	148	0.0
CP008925.1	h6.sal.bam	other	1809249	1809249	0	+	3	1	136	147	3.0
CP008925.1	h6.sal.bam	other	1809250	1809250	0	+	0	0	136	150	0.0
CP008925.1	h6.sal.bam	other	1809251	1809251	0	+	6	2	139	150	6.0
CP008925.1	h6.sal.bam	other	1809252	1809252	0	+	1	3	140	151	1.0
CP008925.1	h6.sal.bam	other	1809253	1809253	0	+	0	3	140	151	0.0
CP008925.1	h6.sal.bam	other	1809254	1809254	0	+	2	2	142	151	1.3333333333333333
CP008925.1	h6.sal.bam	other	1809255	1809255	0	+	2	1	142	149	1.0
CP008925.1	h6.sal.bam	other	1809256	1809256	0	+	0	2	141	148	0.0
CP008925.1	h6.sal.bam	other	1809257	1809257	0	+	1	4	139	154	0.6666666666666666
CP008925.1	h6.sal.bam	other	1809258	1809258	0	+	7	2	145	153	3.5
CP008925.1	h6.sal.bam	other	1809259	1809259	0	+	2	0	146	152	1.0
CP008925.1	h6.sal.bam	other	1809260	1809260	0	+	5	3	150	153	2.5
CP008925.1	h6.sal.bam	other	1809261	1809261	0	+	4	0	152	152	2.0
CP008925.1	h6.sal.bam	other	1809262	1809262	0	+	2	1	152	153	1.0
CP008925.1	h6.sal.bam	other	1809263	1809263	0	+	0	2	150	155	0.0
CP008925.1	h6.sal.bam	other	1809264	1809264	0	+	4	2	153	157	2.0
CP008925.1	h6.sal.bam	other	1809265	1809265	0	+	1	1	154	157	0.5
CP008925.1	h6.sal.bam	other	1809266	1809266	0	+	2	1	155	169	1.0
CP008925.1	h6.sal.bam	other	1809267	1809267	0	+	1	0	154	170	0.5
CP008925.1	h6.sal.bam	other	1809268	1809268	0	+	1	4	155	171	0.5
CP008925.1	h6.sal.bam	other	1809269	1809269	0	+	0	2	152	172	0.0
CP008925.1	h6.sal.bam	other	1809270	1809270	0	+	5	1	157	173	3.3333333333333335
CP008925.1	h6.sal.bam	other	1809271	1809271	0	+	3	0	156	174	2.0
CP008925.1	h6.sal.bam	other	1809272	1809272	0	+	3	1	153	179	2.0
CP008925.1	h6.sal.bam	other	1809273	1809273	0	+	3	6	156	178	2.0
CP008925.1	h6.sal.bam	other	1809274	1809274	0	+	1	1	154	179	0.6666666666666666
CP008925.1	h6.sal.bam	other	1809275	1809275	0	+	1	1	155	183	1.0
CP008925.1	h6.sal.bam	other	1809276	1809276	0	+	3	2	155	186	3.0
CP008925.1	h6.sal.bam	other	1809277	1809277	0	+	2	4	157	188	1.3333333333333333
CP008925.1	h6.sal.bam	other	1809278	1809278	0	+	0	2	157	187	0.0
CP008925.1	h6.sal.bam	other	1809279	1809279	0	+	5	1	161	190	5.0
CP008925.1	h6.sal.bam	other	1809280	1809280	0	+	1	0	160	189	1.0
CP008925.1	h6.sal.bam	other	1809281	1809281	0	+	4	2	157	193	4.0
CP008925.1	h6.sal.bam	other	1809282	1809282	0	+	4	5	161	191	4.0
CP008925.1	h6.sal.bam	other	1809283	1809283	0	+	0	3	161	190	0.0
CP008925.1	h6.sal.bam	other	1809284	1809284	0	+	0	3	157	189	0.0
CP008925.1	h6.sal.bam	other	1809285	1809285	0	+	0	3	156	188	0.0
CP008925.1	h6.sal.bam	other	1809286	1809286	0	+	2	0	158	186	1.0
CP008925.1	h6.sal.bam	other	1809287	1809287	0	+	1	3	159	186	0.5
CP008925.1	h6.sal.bam	other	1809288	1809288	0	+	2	2	161	183	1.0
CP008925.1	h6.sal.bam	other	1809289	1809289	0	+	1	2	157	184	0.5
CP008925.1	h6.sal.bam	other	1809290	1809290	0	+	0	0	156	184	0.0
CP008925.1	h6.sal.bam	other	1809291	1809291	0	+	2	1	153	185	1.0
CP008925.1	h6.sal.bam	other	1809292	1809292	0	+	1	1	154	184	0.5
CP008925.1	h6.sal.bam	other	1809293	1809293	0	+	0	2	152	185	0.0
CP008925.1	h6.sal.bam	other	1809294	1809294	0	+	1	2	152	185	0.5
CP008925.1	h6.sal.bam	other	1809295	1809295	0	+	2	1	146	185	1.0
CP008925.1	h6.sal.bam	other	1809296	1809296	0	+	1	3	147	188	0.5
CP008925.1	h6.sal.bam	other	1809297	1809297	0	+	4	7	147	186	2.0
CP008925.1	h6.sal.bam	other	1809298	1809298	0	+	1	1	147	183	0.5
CP008925.1	h6.sal.bam	other	1809299	1809299	0	+	1	4	148	184	0.5
CP008925.1	h6.sal.bam	other	1809300	1809300	0	+	2	1	141	184	1.0
CP008925.1	h6.sal.bam	other	1809301	1809301	0	+	5	3	142	183	2.5
CP008925.1	h6.sal.bam	other	1809302	1809302	0	+	0	4	141	180	0.0
CP008925.1	h6.sal.bam	other	1809303	1809303	0	+	0	4	141	178	0.0
CP008925.1	h6.sal.bam	other	1809304	1809304	0	+	2	2	142	174	1.0
CP008925.1	h6.sal.bam	other	1809305	1809305	0	+	2	0	144	172	1.0
CP008925.1	h6.sal.bam	other	1809306	1809306	0	+	3	0	144	172	1.5
CP008925.1	h6.sal.bam	other	1809307	1809307	0	+	0	4	142	173	0.0
CP008925.1	h6.sal.bam	other	1809308	1809308	0	+	2	1	144	171	1.0
CP008925.1	h6.sal.bam	other	1809309	1809309	0	+	2	3	145	172	1.0
CP008925.1	h6.sal.bam	other	1809310	1809310	0	+	1	2	145	170	0.5
CP008925.1	h6.sal.bam	other	1809311	1809311	0	+	1	3	143	169	0.5
CP008925.1	h6.sal.bam	other	1809312	1809312	0	+	6	1	149	171	3.0
CP008925.1	h6.sal.bam	other	1809313	1809313	0	+	1	1	146	172	0.5
CP008925.1	h6.sal.bam	other	1809314	1809314	0	+	2	4	148	174	1.0
CP008925.1	h6.sal.bam	other	1809315	1809315	0	+	1	0	149	174	0.5
CP008925.1	h6.sal.bam	other	1809316	1809316	0	+	3	1	151	176	1.5
CP008925.1	h6.sal.bam	other	1809317	1809317	0	+	6	2	157	175	3.0
CP008925.1	h6.sal.bam	other	1809318	1809318	0	+	1	2	148	173	0.5
CP008925.1	h6.sal.bam	other	1809319	1809319	0	+	1	4	148	172	0.5
CP008925.1	h6.sal.bam	other	1809320	1809320	0	+	1	2	146	168	0.5
CP008925.1	h6.sal.bam	other	1809321	1809321	0	+	3	2	145	168	1.5
CP008925.1	h6.sal.bam	other	1809322	1809322	0	+	3	1	143	167	1.5
CP008925.1	h6.sal.bam	other	1809323	1809323	0	+	1	2	144	168	0.5
CP008925.1	h6.sal.bam	other	1809324	1809324	0	+	0	4	143	167	0.0
CP008925.1	h6.sal.bam	other	1809325	1809325	0	+	1	0	139	164	0.5
CP008925.1	h6.sal.bam	other	1809326	1809326	0	+	2	3	140	164	1.0
CP008925.1	h6.sal.bam	other	1809327	1809327	0	+	2	2	142	166	1.0
CP008925.1	h6.sal.bam	other	1809328	1809328	0	+	1	3	143	164	0.5
CP008925.1	h6.sal.bam	other	1809329	1809329	0	+	0	5	141	165	0.0
CP008925.1	h6.sal.bam	other	1809330	1809330	0	+	1	1	140	162	0.5
CP008925.1	h6.sal.bam	other	1809331	1809331	0	+	4	2	143	163	2.0
CP008925.1	h6.sal.bam	other	1809332	1809332	0	+	4	3	144	165	2.0
CP008925.1	h6.sal.bam	other	1809333	1809333	0	+	2	1	142	163	1.0
CP008925.1	h6.sal.bam	other	1809334	1809334	0	+	2	1	142	166	1.0
CP008925.1	h6.sal.bam	other	1809335	1809335	0	+	2	2	137	165	1.0
CP008925.1	h6.sal.bam	other	1809336	1809336	0	+	1	2	136	166	0.5
CP008925.1	h6.sal.bam	other	1809337	1809337	0	+	4	4	138	166	2.0
CP008925.1	h6.sal.bam	other	1809338	1809338	0	+	2	5	140	162	1.0
CP008925.1	h6.sal.bam	other	1809339	1809339	0	+	2	1	137	160	1.0
CP008925.1	h6.sal.bam	other	1809340	1809340	0	+	1	13	138	162	0.5
CP008925.1	h6.sal.bam	other	1809341	1809341	0	+	2	1	138	149	1.0
CP008925.1	h6.sal.bam	other	1809342	1809342	0	+	2	1	139	152	1.0
CP008925.1	h6.sal.bam	other	1809343	1809343	0	+	3	6	141	154	1.5
CP008925.1	h6.sal.bam	other	1809344	1809344	0	+	4	2	145	152	2.0
CP008925.1	h6.sal.bam	other	1809345	1809345	0	+	0	3	140	150	0.0
CP008925.1	h6.sal.bam	other	1809346	1809346	0	+	5	4	142	150	2.5
CP008925.1	h6.sal.bam	other	1809347	1809347	0	+	2	5	141	147	1.0
CP008925.1	h6.sal.bam	other	1809348	1809348	0	+	3	1	138	143	1.5
CP008925.1	h6.sal.bam	other	1809349	1809349	0	+	0	5	138	143	0.0
CP008925.1	h6.sal.bam	other	1809350	1809350	0	+	0	6	138	140	0.0
CP008925.1	h6.sal.bam	other	1809351	1809351	0	+	3	4	138	134	1.5
CP008925.1	h6.sal.bam	other	1809352	1809352	0	+	2	3	138	131	1.0
CP008925.1	h6.sal.bam	other	1809353	1809353	0	+	2	4	140	128	1.0
CP008925.1	h6.sal.bam	other	1809354	1809354	0	+	4	2	140	124	2.0
CP008925.1	h6.sal.bam	other	1809355	1809355	0	+	2	2	139	122	1.0
CP008925.1	h6.sal.bam	other	1809356	1809356	0	+	1	3	138	128	0.5
CP008925.1	h6.sal.bam	other	1809357	1809357	0	+	2	0	136	126	1.0
CP008925.1	h6.sal.bam	other	1809358	1809358	0	+	6	2	142	128	3.0
CP008925.1	h6.sal.bam	other	1809359	1809359	0	+	4	2	146	129	2.0
CP008925.1	h6.sal.bam	other	1809360	1809360	0	+	4	1	149	135	2.0
CP008925.1	h6.sal.bam	other	1809361	1809361	0	+	1	0	147	140	0.5
CP008925.1	h6.sal.bam	other	1809362	1809362	0	+	2	3	149	140	1.0
CP008925.1	h6.sal.bam	other	1809363	1809363	0	+	1	0	148	141	0.5
CP008925.1	h6.sal.bam	other	1809364	1809364	0	+	1	2	149	143	0.5
CP008925.1	h6.sal.bam	other	1809365	1809365	0	+	0	1	149	141	0.0
CP008925.1	h6.sal.bam	other	1809366	1809366	0	+	2	2	149	140	1.0
CP008925.1	h6.sal.bam	other	1809367	1809367	0	+	1	2	149	146	0.5
CP008925.1	h6.sal.bam	other	1809368	1809368	0	+	1	2	150	148	0.5
CP008925.1	h6.sal.bam	other	1809369	1809369	0	+	1	0	150	146	0.5
CP008925.1	h6.sal.bam	other	1809370	1809370	0	+	5	4	153	146	2.5
CP008925.1	h6.sal.bam	other	1809371	1809371	0	+	0	1	152	147	0.0
CP008925.1	h6.sal.bam	other	1809372	1809372	0	+	3	4	151	146	1.5
CP008925.1	h6.sal.bam	other	1809373	1809373	0	+	2	2	151	146	1.0
CP008925.1	h6.sal.bam	GTTC	1809374	1809374	1809382	+	2	4	152	146	1.0
CP008925.1	h6.sal.bam	other	1809375	1809375	0	+	3	2	154	143	1.5
CP008925.1	h6.sal.bam	GTTC	1809376	1809376	1809382	+	3	1	152	143	1.5
CP008925.1	h6.sal.bam	other	1809377	1809377	0	+	5	0	157	143	2.5
CP008925.1	h6.sal.bam	other	1809378	1809378	0	+	0	0	157	144	0.0
CP008925.1	h6.sal.bam	other	1809379	1809379	0	+	1	0	154	145	0.5
CP008925.1	h6.sal.bam	other	1809380	1809380	0	+	3	0	154	149	1.5
CP008925.1	h6.sal.bam	other	1809381	1809381	0	+	2	2	156	149	1.0
CP008925.1	h6.sal.bam	other	1809382	1809382	0	+	4	0	160	152	2.0
CP008925.1	h6.sal.bam	other	1809383	1809383	0	+	2	2	160	152	1.0
CP008925.1	h6.sal.bam	other	1809384	1809384	0	+	0	1	158	153	0.0
CP008925.1	h6.sal.bam	other	1809385	1809385	0	+	2	1	159	156	1.0
CP008925.1	h6.sal.bam	other	1809386	1809386	0	+	1	4	153	162	0.5
CP008925.1	h6.sal.bam	other	1809387	1809387	0	+	2	2	155	158	1.0
CP008925.1	h6.sal.bam	other	1809388	1809388	0	+	3	3	157	158	1.5
CP008925.1	h6.sal.bam	other	1809389	1809389	0	+	0	4	151	159	0.0
CP008925.1	h6.sal.bam	other	1809390	1809390	0	+	3	2	154	155	1.5
CP008925.1	h6.sal.bam	GTTC	1809391	1809391	1809382	+	4	0	158	153	2.0
CP008925.1	h6.sal.bam	other	1809392	1809392	0	+	1	1	153	153	0.5
CP008925.1	h6.sal.bam	GTTC;GTTC	1809393	1809393	1809382;1809401	+	2	0	153	157	1.0
CP008925.1	h6.sal.bam	other	1809394	1809394	0	+	1	1	153	158	0.5
CP008925.1	h6.sal.bam	GTTC	1809395	1809395	1809401	+	2	2	148	159	1.0
CP008925.1	h6.sal.bam	other	1809396	1809396	0	+	2	1	150	159	1.0
CP008925.1	h6.sal.bam	other	1809397	1809397	0	+	0	2	150	159	0.0
CP008925.1	h6.sal.bam	other	1809398	1809398	0	+	2	1	152	159	1.0
CP008925.1	h6.sal.bam	other	1809399	1809399	0	+	14	1	166	159	7.0
CP008925.1	h6.sal.bam	other	1809400	1809400	0	+	0	4	165	158	0.0
CP008925.1	h6.sal.bam	other	1809401	1809401	0	+	2	1	165	159	1.0
CP008925.1	h6.sal.bam	other	1809402	1809402	0	+	0	1	163	158	0.0
CP008925.1	h6.sal.bam	other	1809403	1809403	0	+	1	4	163	157	0.5
CP008925.1	h6.sal.bam	other	1809404	1809404	0	+	1	0	164	157	0.5
CP008925.1	h6.sal.bam	other	1809405	1809405	0	+	7	2	170	160	3.5
CP008925.1	h6.sal.bam	other	1809406	1809406	0	+	1	4	162	159	0.5
CP008925.1	h6.sal.bam	other	1809407	1809407	0	+	2	1	164	158	1.0
CP008925.1	h6.sal.bam	other	1809408	1809408	0	+	6	4	167	160	3.0
CP008925.1	h6.sal.bam	other	1809409	1809409	0	+	0	0	165	156	0.0
CP008925.1	h6.sal.bam	GTTC	1809410	1809410	1809401	+	2	3	164	161	1.0
CP008925.1	h6.sal.bam	other	1809411	1809411	0	+	1	2	165	158	0.5
CP008925.1	h6.sal.bam	GTTC	1809412	1809412	1809401	+	6	1	167	156	3.0
CP008925.1	h6.sal.bam	other	1809413	1809413	0	+	1	2	166	160	0.5
CP008925.1	h6.sal.bam	other	1809414	1809414	0	+	0	3	164	159	0.0
CP008925.1	h6.sal.bam	other	1809415	1809415	0	+	2	0	165	158	1.0
CP008925.1	h6.sal.bam	other	1809416	1809416	0	+	4	5	166	160	2.0
CP008925.1	h6.sal.bam	other	1809417	1809417	0	+	1	2	163	157	0.5
CP008925.1	h6.sal.bam	other	1809418	1809418	0	+	0	4	163	156	0.0
CP008925.1	h6.sal.bam	other	1809419	1809419	0	+	4	3	163	152	2.0
CP008925.1	h6.sal.bam	other	1809420	1809420	0	+	2	0	165	149	1.0
CP008925.1	h6.sal.bam	other	1809421	1809421	0	+	3	1	160	152	1.5
CP008925.1	h6.sal.bam	other	1809422	1809422	0	+	3	1	163	151	1.5
CP008925.1	h6.sal.bam	other	1809423	1809423	0	+	0	2	163	157	0.0
CP008925.1	h6.sal.bam	other	1809424	1809424	0	+	3	2	166	158	1.5
CP008925.1	h6.sal.bam	other	1809425	1809425	0	+	2	0	164	158	1.0
CP008925.1	h6.sal.bam	other	1809426	1809426	0	+	2	1	165	158	1.0
CP008925.1	h6.sal.bam	other	1809427	1809427	0	+	2	0	165	158	1.0
CP008925.1	h6.sal.bam	other	1809428	1809428	0	+	3	0	164	162	1.5
CP008925.1	h6.sal.bam	other	1809429	1809429	0	+	2	5	166	162	1.0
CP008925.1	h6.sal.bam	other	1809430	1809430	0	+	0	3	164	159	0.0
CP008925.1	h6.sal.bam	other	1809431	1809431	0	+	0	2	155	157	0.0
CP008925.1	h6.sal.bam	other	1809432	1809432	0	+	1	2	156	156	0.5
CP008925.1	h6.sal.bam	other	1809433	1809433	0	+	1	3	157	154	0.5
CP008925.1	h6.sal.bam	other	1809434	1809434	0	+	3	7	156	155	1.5
CP008925.1	h6.sal.bam	other	1809435	1809435	0	+	0	6	152	149	0.0
CP008925.1	h6.sal.bam	other	1809436	1809436	0	+	0	2	151	147	0.0
CP008925.1	h6.sal.bam	other	1809437	1809437	0	+	1	3	150	151	0.5
CP008925.1	h6.sal.bam	other	1809438	1809438	0	+	0	0	149	150	0.0
CP008925.1	h6.sal.bam	other	1809439	1809439	0	+	4	2	152	152	2.0
CP008925.1	h6.sal.bam	other	1809440	1809440	0	+	1	6	151	151	0.5
CP008925.1	h6.sal.bam	other	1809441	1809441	0	+	4	2	155	145	2.0
CP008925.1	h6.sal.bam	other	1809442	1809442	0	+	4	2	158	146	2.0
CP008925.1	h6.sal.bam	other	1809443	1809443	0	+	3	1	158	145	1.5
CP008925.1	h6.sal.bam	other	1809444	1809444	0	+	2	2	160	144	1.0
CP008925.1	h6.sal.bam	other	1809445	1809445	0	+	2	2	158	153	1.0
CP008925.1	h6.sal.bam	other	1809446	1809446	0	+	3	1	158	152	1.5
CP008925.1	h6.sal.bam	other	1809447	1809447	0	+	0	4	158	151	0.0
CP008925.1	h6.sal.bam	other	1809448	1809448	0	+	3	2	159	147	1.5
CP008925.1	h6.sal.bam	other	1809449	1809449	0	+	0	1	154	153	0.0
CP008925.1	h6.sal.bam	other	1809450	1809450	0	+	7	2	161	152	3.5
CP008925.1	h6.sal.bam	other	1809451	1809451	0	+	2	1	160	152	1.0
CP008925.1	h6.sal.bam	other	1809452	1809452	0	+	3	1	158	153	1.5
CP008925.1	h6.sal.bam	other	1809453	1809453	0	+	1	1	159	152	0.5
CP008925.1	h6.sal.bam	other	1809454	1809454	0	+	5	4	163	154	2.5
CP008925.1	h6.sal.bam	other	1809455	1809455	0	+	2	1	162	150	1.0
CP008925.1	h6.sal.bam	other	1809456	1809456	0	+	1	5	161	149	0.5
CP008925.1	h6.sal.bam	other	1809457	1809457	0	+	5	3	162	148	2.5
CP008925.1	h6.sal.bam	other	1809458	1809458	0	+	3	3	163	145	1.5
CP008925.1	h6.sal.bam	other	1809459	1809459	0	+	1	1	164	142	0.5
CP008925.1	h6.sal.bam	other	1809460	1809460	0	+	4	7	166	141	2.0
CP008925.1	h6.sal.bam	other	1809461	1809461	0	+	2	1	167	134	1.0
CP008925.1	h6.sal.bam	other	1809462	1809462	0	+	0	4	165	134	0.0
CP008925.1	h6.sal.bam	other	1809463	1809463	0	+	1	0	163	135	0.5
CP008925.1	h6.sal.bam	other	1809464	1809464	0	+	3	0	165	136	1.5
CP008925.1	h6.sal.bam	other	1809465	1809465	0	+	1	0	163	137	0.5
CP008925.1	h6.sal.bam	other	1809466	1809466	0	+	1	3	160	138	0.5
CP008925.1	h6.sal.bam	other	1809467	1809467	0	+	6	2	164	137	3.0
CP008925.1	h6.sal.bam	other	1809468	1809468	0	+	0	1	163	139	0.0
CP008925.1	h6.sal.bam	other	1809469	1809469	0	+	0	2	162	140	0.0
CP008925.1	h6.sal.bam	other	1809470	1809470	0	+	2	2	162	144	1.0
CP008925.1	h6.sal.bam	other	1809471	1809471	0	+	0	2	160	144	0.0
CP008925.1	h6.sal.bam	other	1809472	1809472	0	+	0	1	160	145	0.0
CP008925.1	h6.sal.bam	other	1809473	1809473	0	+	5	1	160	145	2.5
CP008925.1	h6.sal.bam	other	1809474	1809474	0	+	0	4	147	144	0.0
CP008925.1	h6.sal.bam	other	1809475	1809475	0	+	3	1	150	140	2.0
CP008925.1	h6.sal.bam	other	1809476	1809476	0	+	4	1	154	139	2.6666666666666665
CP008925.1	h6.sal.bam	other	1809477	1809477	0	+	2	0	155	138	2.0
CP008925.1	h6.sal.bam	other	1809478	1809478	0	+	2	4	155	141	2.0
CP008925.1	h6.sal.bam	other	1809479	1809479	0	+	2	3	156	139	2.0
CP008925.1	h6.sal.bam	other	1809480	1809480	0	+	3	1	153	137	3.0
CP008925.1	h6.sal.bam	other	1809481	1809481	0	+	4	4	156	138	4.0
CP008925.1	h6.sal.bam	other	1809482	1809482	0	+	3	2	153	139	3.0
CP008925.1	h6.sal.bam	other	1809483	1809483	0	+	4	1	156	139	2.6666666666666665
CP008925.1	h6.sal.bam	other	1809484	1809484	0	+	1	4	155	141	0.6666666666666666
CP008925.1	h6.sal.bam	other	1809485	1809485	0	+	0	2	153	140	0.0
CP008925.1	h6.sal.bam	other	1809486	1809486	0	+	1	1	147	139	0.5
CP008925.1	h6.sal.bam	other	1809487	1809487	0	+	3	3	150	139	1.5
CP008925.1	h6.sal.bam	other	1809488	1809488	0	+	0	1	150	139	0.0
CP008925.1	h6.sal.bam	other	1809489	1809489	0	+	0	2	150	138	0.0
CP008925.1	h6.sal.bam	other	1809490	1809490	0	+	2	2	147	138	1.0
CP008925.1	h6.sal.bam	other	1809491	1809491	0	+	2	1	149	138	1.0
CP008925.1	h6.sal.bam	other	1809492	1809492	0	+	0	1	148	138	0.0
CP008925.1	h6.sal.bam	other	1809493	1809493	0	+	0	0	146	137	0.0
CP008925.1	h6.sal.bam	other	1809494	1809494	0	+	2	0	144	141	1.0
CP008925.1	h6.sal.bam	other	1809495	1809495	0	+	1	2	142	143	0.5
CP008925.1	h6.sal.bam	other	1809496	1809496	0	+	1	0	140	142	0.5
CP008925.1	h6.sal.bam	other	1809497	1809497	0	+	1	7	141	143	0.5
CP008925.1	h6.sal.bam	other	1809498	1809498	0	+	1	2	140	138	0.5
CP008925.1	h6.sal.bam	other	1809499	1809499	0	+	0	2	130	137	0.0
CP008925.1	h6.sal.bam	other	1809500	1809500	0	+	0	0	130	135	0.0
CP008925.1	h6.sal.bam	other	1809501	1809501	0	+	0	1	130	136	0.0
CP008925.1	h6.sal.bam	other	1809502	1809502	0	+	1	4	131	135	0.5
CP008925.1	h6.sal.bam	other	1809503	1809503	0	+	3	1	133	138	1.5
CP008925.1	h6.sal.bam	other	1809504	1809504	0	+	1	1	132	139	0.5
CP008925.1	h6.sal.bam	other	1809505	1809505	0	+	6	1	138	140	3.0
CP008925.1	h6.sal.bam	other	1809506	1809506	0	+	0	1	138	143	0.0
CP008925.1	h6.sal.bam	other	1809507	1809507	0	+	3	0	139	144	1.5
CP008925.1	h6.sal.bam	other	1809508	1809508	0	+	2	5	141	144	1.0
CP008925.1	h6.sal.bam	other	1809509	1809509	0	+	1	0	140	141	0.5
CP008925.1	h6.sal.bam	other	1809510	1809510	0	+	2	4	142	141	1.0
CP008925.1	h6.sal.bam	other	1809511	1809511	0	+	0	6	142	138	0.0
CP008925.1	h6.sal.bam	other	1809512	1809512	0	+	1	2	142	135	0.5
CP008925.1	h6.sal.bam	other	1809513	1809513	0	+	2	2	144	137	1.0
CP008925.1	h6.sal.bam	other	1809514	1809514	0	+	4	1	144	135	2.0
CP008925.1	h6.sal.bam	other	1809515	1809515	0	+	0	0	143	134	0.0
CP008925.1	h6.sal.bam	other	1809516	1809516	0	+	0	3	139	137	0.0
CP008925.1	h6.sal.bam	other	1809517	1809517	0	+	2	1	134	140	1.0
CP008925.1	h6.sal.bam	other	1809518	1809518	0	+	1	4	133	139	0.5
CP008925.1	h6.sal.bam	other	1809519	1809519	0	+	4	7	137	137	2.0
CP008925.1	h6.sal.bam	other	1809520	1809520	0	+	4	1	139	131	2.0
CP008925.1	h6.sal.bam	other	1809521	1809521	0	+	1	0	137	131	0.5
CP008925.1	h6.sal.bam	other	1809522	1809522	0	+	0	5	137	131	0.0
CP008925.1	h6.sal.bam	other	1809523	1809523	0	+	5	3	139	129	2.5
CP008925.1	h6.sal.bam	other	1809524	1809524	0	+	1	2	133	127	0.5
CP008925.1	h6.sal.bam	other	1809525	1809525	0	+	0	0	133	125	0.0
CP008925.1	h6.sal.bam	other	1809526	1809526	0	+	2	2	134	126	1.0
CP008925.1	h6.sal.bam	other	1809527	1809527	0	+	1	0	131	128	0.5
CP008925.1	h6.sal.bam	other	1809528	1809528	0	+	1	3	130	134	0.5
CP008925.1	h6.sal.bam	other	1809529	1809529	0	+	3	0	128	131	1.5
CP008925.1	h6.sal.bam	other	1809530	1809530	0	+	2	0	129	132	1.3333333333333333
CP008925.1	h6.sal.bam	other	1809531	1809531	0	+	1	4	129	133	1.0
CP008925.1	h6.sal.bam	other	1809532	1809532	0	+	1	0	125	133	1.0
CP008925.1	h6.sal.bam	other	1809533	1809533	0	+	5	1	127	135	5.0
CP008925.1	h6.sal.bam	other	1809534	1809534	0	+	4	0	126	136	4.0
CP008925.1	h6.sal.bam	other	1809535	1809535	0	+	3	1	129	139	3.0
CP008925.1	h6.sal.bam	other	1809536	1809536	0	+	2	4	128	140	2.0
CP008925.1	h6.sal.bam	other	1809537	1809537	0	+	1	1	129	137	1.0
CP008925.1	h6.sal.bam	other	1809538	1809538	0	+	2	1	131	137	2.0
CP008925.1	h6.sal.bam	other	1809539	1809539	0	+	1	2	128	138	1.0
CP008925.1	h6.sal.bam	other	1809540	1809540	0	+	2	1	130	136	2.0
CP008925.1	h6.sal.bam	other	1809541	1809541	0	+	2	1	131	141	2.0
CP008925.1	h6.sal.bam	other	1809542	1809542	0	+	1	4	126	143	1.0
CP008925.1	h6.sal.bam	other	1809543	1809543	0	+	7	2	133	144	7.0
CP008925.1	h6.sal.bam	other	1809544	1809544	0	+	3	6	136	143	3.0
CP008925.1	h6.sal.bam	other	1809545	1809545	0	+	3	2	138	143	3.0
CP008925.1	h6.sal.bam	other	1809546	1809546	0	+	1	3	133	142	1.0
CP008925.1	h6.sal.bam	other	1809547	1809547	0	+	2	1	134	139	2.0
CP008925.1	h6.sal.bam	other	1809548	1809548	0	+	2	0	136	138	2.0
CP008925.1	h6.sal.bam	other	1809549	1809549	0	+	8	0	141	138	8.0
CP008925.1	h6.sal.bam	other	1809550	1809550	0	+	3	0	144	140	3.0
CP008925.1	h6.sal.bam	other	1809551	1809551	0	+	2	3	141	141	2.0
CP008925.1	h6.sal.bam	other	1809552	1809552	0	+	1	1	140	140	1.0
CP008925.1	h6.sal.bam	other	1809553	1809553	0	+	1	2	141	142	1.0
CP008925.1	h6.sal.bam	other	1809554	1809554	0	+	2	1	138	143	1.3333333333333333
CP008925.1	h6.sal.bam	other	1809555	1809555	0	+	2	1	133	144	2.0
CP008925.1	h6.sal.bam	other	1809556	1809556	0	+	1	5	134	144	0.6666666666666666
CP008925.1	h6.sal.bam	other	1809557	1809557	0	+	2	2	136	139	2.0
CP008925.1	h6.sal.bam	other	1809558	1809558	0	+	2	3	135	137	2.0
CP008925.1	h6.sal.bam	other	1809559	1809559	0	+	2	3	136	134	2.0
CP008925.1	h6.sal.bam	other	1809560	1809560	0	+	2	1	138	131	2.0
CP008925.1	h6.sal.bam	other	1809561	1809561	0	+	4	2	138	130	4.0
CP008925.1	h6.sal.bam	other	1809562	1809562	0	+	1	1	139	128	1.0
CP008925.1	h6.sal.bam	other	1809563	1809563	0	+	0	1	139	127	0.0
CP008925.1	h6.sal.bam	other	1809564	1809564	0	+	1	1	140	126	1.0
CP008925.1	h6.sal.bam	other	1809565	1809565	0	+	2	2	140	134	2.0
CP008925.1	h6.sal.bam	other	1809566	1809566	0	+	2	1	140	135	2.0
CP008925.1	h6.sal.bam	other	1809567	1809567	0	+	4	4	144	135	4.0
CP008925.1	h6.sal.bam	other	1809568	1809568	0	+	1	0	145	132	1.0
CP008925.1	h6.sal.bam	other	1809569	1809569	0	+	0	2	143	136	0.0
CP008925.1	h6.sal.bam	other	1809570	1809570	0	+	3	1	144	200	3.0
CP008925.1	h6.sal.bam	other	1809571	1809571	0	+	4	1	148	202	4.0
CP008925.1	h6.sal.bam	other	1809572	1809572	0	+	0	2	147	204	0.0
CP008925.1	h6.sal.bam	other	1809573	1809573	0	+	1	1	146	202	1.0
CP008925.1	h6.sal.bam	other	1809574	1809574	0	+	4	1	151	204	4.0
CP008925.1	h6.sal.bam	other	1809575	1809575	0	+	0	1	151	205	0.0
CP008925.1	h6.sal.bam	other	1809576	1809576	0	+	0	4	151	204	0.0
CP008925.1	h6.sal.bam	other	1809577	1809577	0	+	2	3	152	201	2.0
CP008925.1	h6.sal.bam	other	1809578	1809578	0	+	0	1	142	198	0.0
CP008925.1	h6.sal.bam	other	1809579	1809579	0	+	1	3	143	198	1.0
CP008925.1	h6.sal.bam	other	1809580	1809580	0	+	1	4	144	197	1.0
CP008925.1	h6.sal.bam	other	1809581	1809581	0	+	0	2	144	194	0.0
CP008925.1	h6.sal.bam	other	1809582	1809582	0	+	3	2	141	195	3.0
CP008925.1	h6.sal.bam	other	1809583	1809583	0	+	1	0	142	199	1.0
CP008925.1	h6.sal.bam	other	1809584	1809584	0	+	0	0	142	199	0.0
CP008925.1	h6.sal.bam	other	1809585	1809585	0	+	2	1	142	204	2.0
CP008925.1	h6.sal.bam	other	1809586	1809586	0	+	0	3	142	203	0.0
CP008925.1	h6.sal.bam	other	1809587	1809587	0	+	0	4	141	300	0.0
CP008925.1	h6.sal.bam	other	1809588	1809588	0	+	6	0	141	300	6.0
CP008925.1	h6.sal.bam	other	1809589	1809589	0	+	1	3	142	301	1.0
CP008925.1	h6.sal.bam	other	1809590	1809590	0	+	0	4	142	300	0.0
CP008925.1	h6.sal.bam	other	1809591	1809591	0	+	1	3	143	298	1.0
CP008925.1	h6.sal.bam	other	1809592	1809592	0	+	1	0	142	296	1.0
CP008925.1	h6.sal.bam	other	1809593	1809593	0	+	1	2	141	296	1.0
CP008925.1	h6.sal.bam	other	1809594	1809594	0	+	0	1	138	294	0.0
CP008925.1	h6.sal.bam	other	1809595	1809595	0	+	2	2	136	294	2.0
CP008925.1	h6.sal.bam	other	1809596	1809596	0	+	2	1	137	292	2.0
CP008925.1	h6.sal.bam	other	1809597	1809597	0	+	1	0	132	291	1.0
CP008925.1	h6.sal.bam	other	1809598	1809598	0	+	1	1	133	291	1.0
CP008925.1	h6.sal.bam	other	1809599	1809599	0	+	1	1	133	290	1.0
CP008925.1	h6.sal.bam	other	1809600	1809600	0	+	0	3	132	289	0.0
CP008925.1	h6.sal.bam	other	1809601	1809601	0	+	0	1	132	286	0.0
CP008925.1	h6.sal.bam	other	1809602	1809602	0	+	2	6	132	285	2.0
CP008925.1	h6.sal.bam	other	1809603	1809603	0	+	3	0	133	279	3.0
CP008925.1	h6.sal.bam	other	1809604	1809604	0	+	2	1	133	284	2.0
CP008925.1	h6.sal.bam	other	1809605	1809605	0	+	0	1	130	284	0.0
CP008925.1	h6.sal.bam	other	1809606	1809606	0	+	2	4	132	285	2.0
CP008925.1	h6.sal.bam	other	1809607	1809607	0	+	1	2	132	281	1.0
CP008925.1	h6.sal.bam	other	1809608	1809608	0	+	0	2	127	281	0.0
CP008925.1	h6.sal.bam	other	1809609	1809609	0	+	2	3	123	279	2.0
CP008925.1	h6.sal.bam	other	1809610	1809610	0	+	1	1	123	277	1.0
CP008925.1	h6.sal.bam	other	1809611	1809611	0	+	2	1	123	277	2.0
CP008925.1	h6.sal.bam	other	1809612	1809612	0	+	1	2	120	277	1.0
CP008925.1	h6.sal.bam	other	1809613	1809613	0	+	1	2	121	277	1.0
CP008925.1	h6.sal.bam	other	1809614	1809614	0	+	3	1	124	275	3.0
CP008925.1	h6.sal.bam	other	1809615	1809615	0	+	1	5	123	277	1.0
CP008925.1	h6.sal.bam	other	1809616	1809616	0	+	1	3	114	273	1.0
CP008925.1	h6.sal.bam	other	1809617	1809617	0	+	0	5	114	272	0.0
CP008925.1	h6.sal.bam	other	1809618	1809618	0	+	1	5	115	267	1.0
CP008925.1	h6.sal.bam	other	1809619	1809619	0	+	0	1	112	262	0.0
CP008925.1	h6.sal.bam	other	1809620	1809620	0	+	1	1	110	261	1.0
CP008925.1	h6.sal.bam	other	1809621	1809621	0	+	1	0	110	262	1.0
CP008925.1	h6.sal.bam	other	1809622	1809622	0	+	2	0	110	265	2.0
CP008925.1	h6.sal.bam	other	1809623	1809623	0	+	2	0	109	267	2.0
CP008925.1	h6.sal.bam	GAAC	1809624	1809624	1809632	+	1	2	100	267	1.0
CP008925.1	h6.sal.bam	other	1809625	1809625	0	+	2	1	99	266	2.0
CP008925.1	h6.sal.bam	GAAC	1809626	1809626	1809632	+	0	2	99	265	0.0
CP008925.1	h6.sal.bam	other	1809627	1809627	0	+	2	3	101	266	2.0
CP008925.1	h6.sal.bam	other	1809628	1809628	0	+	1	3	100	263	1.0
CP008925.1	h6.sal.bam	other	1809629	1809629	0	+	0	2	98	260	0.0
CP008925.1	h6.sal.bam	other	1809630	1809630	0	+	1	1	99	258	1.0
CP008925.1	h6.sal.bam	other	1809631	1809631	0	+	3	0	101	257	3.0
CP008925.1	h6.sal.bam	other	1809632	1809632	0	+	1	0	98	259	1.0
CP008925.1	h6.sal.bam	other	1809633	1809633	0	+	1	1	96	260	1.0
CP008925.1	h6.sal.bam	other	1809634	1809634	0	+	2	1	97	259	2.0
CP008925.1	h6.sal.bam	other	1809635	1809635	0	+	1	1	98	259	1.0
CP008925.1	h6.sal.bam	other	1809636	1809636	0	+	1	1	94	259	1.0
CP008925.1	h6.sal.bam	other	1809637	1809637	0	+	2	1	96	259	2.0
CP008925.1	h6.sal.bam	other	1809638	1809638	0	+	2	4	98	258	2.0
CP008925.1	h6.sal.bam	other	1809639	1809639	0	+	1	0	98	256	1.0
CP008925.1	h6.sal.bam	other	1809640	1809640	0	+	1	3	97	256	1.0
CP008925.1	h6.sal.bam	GAAC	1809641	1809641	1809632	+	2	1	93	256	2.0
CP008925.1	h6.sal.bam	other	1809642	1809642	0	+	2	1	94	255	2.0
CP008925.1	h6.sal.bam	GAAC	1809643	1809643	1809632	+	0	4	94	254	0.0
CP008925.1	h6.sal.bam	GTTC	1809644	1809644	1809652	+	4	71	98	250	4.0
CP008925.1	h6.sal.bam	other	1809645	1809645	0	+	1	3	94	179	1.0
CP008925.1	h6.sal.bam	GTTC	1809646	1809646	1809652	+	45	3	135	186	45.0
CP008925.1	h6.sal.bam	other	1809647	1809647	0	+	2	2	137	185	2.0
CP008925.1	h6.sal.bam	other	1809648	1809648	0	+	5	1	141	183	5.0
CP008925.1	h6.sal.bam	other	1809649	1809649	0	+	0	1	138	182	0.0
CP008925.1	h6.sal.bam	other	1809650	1809650	0	+	0	1	138	181	0.0
CP008925.1	h6.sal.bam	other	1809651	1809651	0	+	4	0	142	180	4.0
CP008925.1	h6.sal.bam	other	1809652	1809652	0	+	0	0	140	192	0.0
CP008925.1	h6.sal.bam	other	1809653	1809653	0	+	3	0	143	192	3.0
CP008925.1	h6.sal.bam	other	1809654	1809654	0	+	0	2	142	194	0.0
CP008925.1	h6.sal.bam	other	1809655	1809655	0	+	1	1	142	196	1.0
CP008925.1	h6.sal.bam	other	1809656	1809656	0	+	0	1	142	196	0.0
CP008925.1	h6.sal.bam	other	1809657	1809657	0	+	1	5	140	196	1.0
CP008925.1	h6.sal.bam	other	1809658	1809658	0	+	3	5	142	193	3.0
CP008925.1	h6.sal.bam	other	1809659	1809659	0	+	2	0	142	192	2.0
CP008925.1	h6.sal.bam	other	1809660	1809660	0	+	2	0	143	192	2.0
CP008925.1	h6.sal.bam	GTTC	1809661	1809661	1809652	+	1	103	144	192	1.0
CP008925.1	h6.sal.bam	other	1809662	1809662	0	+	2	2	140	89	2.0
CP008925.1	h6.sal.bam	GTTC	1809663	1809663	1809652	+	85	0	225	91	85.0
CP008925.1	h6.sal.bam	other	1809664	1809664	0	+	6	3	230	91	6.0
CP008925.1	h6.sal.bam	other	1809665	1809665	0	+	0	2	230	88	0.0
CP008925.1	h6.sal.bam	other	1809666	1809666	0	+	0	0	228	93	0.0
CP008925.1	h6.sal.bam	other	1809667	1809667	0	+	0	0	227	96	0.0
CP008925.1	h6.sal.bam	other	1809668	1809668	0	+	1	0	227	101	1.0
CP008925.1	h6.sal.bam	other	1809669	1809669	0	+	2	1	228	101	2.0
CP008925.1	h6.sal.bam	other	1809670	1809670	0	+	1	0	228	100	1.0
CP008925.1	h6.sal.bam	other	1809671	1809671	0	+	1	0	227	103	1.0
CP008925.1	h6.sal.bam	other	1809672	1809672	0	+	1	0	228	103	1.0
CP008925.1	h6.sal.bam	other	1809673	1809673	0	+	4	1	231	103	4.0
CP008925.1	h6.sal.bam	other	1809674	1809674	0	+	1	0	231	109	1.0
CP008925.1	h6.sal.bam	other	1809675	1809675	0	+	1	1	232	112	1.0
CP008925.1	h6.sal.bam	other	1809676	1809676	0	+	0	0	232	112	0.0
CP008925.1	h6.sal.bam	other	1809677	1809677	0	+	4	1	232	113	4.0
CP008925.1	h6.sal.bam	other	1809678	1809678	0	+	0	2	232	113	0.0
CP008925.1	h6.sal.bam	other	1809679	1809679	0	+	3	1	233	111	3.0
CP008925.1	h6.sal.bam	other	1809680	1809680	0	+	5	2	238	115	5.0
CP008925.1	h6.sal.bam	other	1809681	1809681	0	+	2	0	237	113	2.0
CP008925.1	h6.sal.bam	other	1809682	1809682	0	+	0	3	237	113	0.0
CP008925.1	h6.sal.bam	other	1809683	1809683	0	+	1	1	238	112	1.0
CP008925.1	h6.sal.bam	other	1809684	1809684	0	+	1	0	238	115	1.0
CP008925.1	h6.sal.bam	other	1809685	1809685	0	+	1	1	238	115	1.0
CP008925.1	h6.sal.bam	other	1809686	1809686	0	+	1	3	236	115	1.0
CP008925.1	h6.sal.bam	other	1809687	1809687	0	+	3	1	237	113	3.0
CP008925.1	h6.sal.bam	other	1809688	1809688	0	+	0	3	237	112	0.0
CP008925.1	h6.sal.bam	other	1809689	1809689	0	+	1	1	235	112	1.0
CP008925.1	h6.sal.bam	other	1809690	1809690	0	+	2	1	236	113	2.0
CP008925.1	h6.sal.bam	other	1809691	1809691	0	+	0	2	235	113	0.0
CP008925.1	h6.sal.bam	other	1809692	1809692	0	+	5	0	240	115	5.0
CP008925.1	h6.sal.bam	other	1809693	1809693	0	+	3	0	242	117	3.0
CP008925.1	h6.sal.bam	other	1809694	1809694	0	+	0	0	242	117	0.0
CP008925.1	h6.sal.bam	other	1809695	1809695	0	+	1	2	242	121	1.0
CP008925.1	h6.sal.bam	other	1809696	1809696	0	+	0	2	241	119	0.0
CP008925.1	h6.sal.bam	other	1809697	1809697	0	+	1	2	240	118	1.0
CP008925.1	h6.sal.bam	other	1809698	1809698	0	+	2	0	240	119	2.0
CP008925.1	h6.sal.bam	other	1809699	1809699	0	+	0	1	239	119	0.0
CP008925.1	h6.sal.bam	other	1809700	1809700	0	+	1	3	238	120	1.0
CP008925.1	h6.sal.bam	other	1809701	1809701	0	+	2	0	238	119	2.0
CP008925.1	h6.sal.bam	other	1809702	1809702	0	+	0	0	237	122	0.0
CP008925.1	h6.sal.bam	other	1809703	1809703	0	+	3	0	240	123	3.0
CP008925.1	h6.sal.bam	other	1809704	1809704	0	+	1	0	238	123	1.0
CP008925.1	h6.sal.bam	other	1809705	1809705	0	+	1	0	239	125	1.0
CP008925.1	h6.sal.bam	other	1809706	1809706	0	+	3	2	242	125	3.0
CP008925.1	h6.sal.bam	other	1809707	1809707	0	+	2	2	243	130	2.0
CP008925.1	h6.sal.bam	other	1809708	1809708	0	+	0	0	239	136	0.0
CP008925.1	h6.sal.bam	other	1809709	1809709	0	+	3	1	242	140	3.0
CP008925.1	h6.sal.bam	other	1809710	1809710	0	+	4	1	246	140	4.0
CP008925.1	h6.sal.bam	other	1809711	1809711	0	+	3	0	246	139	3.0
CP008925.1	h6.sal.bam	other	1809712	1809712	0	+	2	2	248	139	2.0
CP008925.1	h6.sal.bam	other	1809713	1809713	0	+	3	0	248	139	3.0
CP008925.1	h6.sal.bam	other	1809714	1809714	0	+	1	2	246	140	1.0
CP008925.1	h6.sal.bam	other	1809715	1809715	0	+	0	3	246	141	0.0
CP008925.1	h6.sal.bam	other	1809716	1809716	0	+	2	2	248	139	2.0
CP008925.1	h6.sal.bam	other	1809717	1809717	0	+	2	1	242	137	2.0
CP008925.1	h6.sal.bam	other	1809718	1809718	0	+	4	1	246	139	4.0
CP008925.1	h6.sal.bam	other	1809719	1809719	0	+	1	2	247	138	1.0
CP008925.1	h6.sal.bam	other	1809720	1809720	0	+	2	2	248	143	2.0
CP008925.1	h6.sal.bam	other	1809721	1809721	0	+	1	2	206	143	1.0
CP008925.1	h6.sal.bam	other	1809722	1809722	0	+	2	1	206	146	2.0
CP008925.1	h6.sal.bam	other	1809723	1809723	0	+	1	0	202	146	1.0
CP008925.1	h6.sal.bam	other	1809724	1809724	0	+	4	6	206	148	4.0
CP008925.1	h6.sal.bam	other	1809725	1809725	0	+	1	2	207	142	1.0
CP008925.1	h6.sal.bam	other	1809726	1809726	0	+	2	2	205	143	2.0
CP008925.1	h6.sal.bam	other	1809727	1809727	0	+	0	2	205	144	0.0
CP008925.1	h6.sal.bam	other	1809728	1809728	0	+	1	3	203	144	1.0
CP008925.1	h6.sal.bam	other	1809729	1809729	0	+	1	1	203	141	1.0
CP008925.1	h6.sal.bam	other	1809730	1809730	0	+	2	1	205	141	2.0
CP008925.1	h6.sal.bam	other	1809731	1809731	0	+	0	1	204	143	0.0
CP008925.1	h6.sal.bam	other	1809732	1809732	0	+	0	2	198	143	0.0
CP008925.1	h6.sal.bam	other	1809733	1809733	0	+	0	4	198	143	0.0
CP008925.1	h6.sal.bam	other	1809734	1809734	0	+	1	0	199	139	1.0
CP008925.1	h6.sal.bam	other	1809735	1809735	0	+	4	0	200	139	4.0
CP008925.1	h6.sal.bam	other	1809736	1809736	0	+	1	0	201	145	1.0
CP008925.1	h6.sal.bam	other	1809737	1809737	0	+	1	3	197	146	1.0
CP008925.1	h6.sal.bam	other	1809738	1809738	0	+	0	3	113	143	0.0
CP008925.1	h6.sal.bam	other	1809739	1809739	0	+	2	1	110	143	2.0
CP008925.1	h6.sal.bam	other	1809740	1809740	0	+	3	5	113	142	3.0
CP008925.1	h6.sal.bam	other	1809741	1809741	0	+	0	2	113	137	0.0
CP008925.1	h6.sal.bam	other	1809742	1809742	0	+	1	4	114	142	1.0
CP008925.1	h6.sal.bam	other	1809743	1809743	0	+	1	1	114	141	1.0
CP008925.1	h6.sal.bam	other	1809744	1809744	0	+	0	0	112	145	0.0
CP008925.1	h6.sal.bam	other	1809745	1809745	0	+	4	2	116	149	4.0
CP008925.1	h6.sal.bam	other	1809746	1809746	0	+	0	1	114	149	0.0
CP008925.1	h6.sal.bam	other	1809747	1809747	0	+	0	3	114	154	0.0
CP008925.1	h6.sal.bam	other	1809748	1809748	0	+	0	3	110	153	0.0
CP008925.1	h6.sal.bam	other	1809749	1809749	0	+	4	3	113	152	4.0
CP008925.1	h6.sal.bam	other	1809750	1809750	0	+	1	1	114	149	1.0
CP008925.1	h6.sal.bam	other	1809751	1809751	0	+	1	2	115	149	1.0
CP008925.1	h6.sal.bam	other	1809752	1809752	0	+	1	0	111	149	1.0
CP008925.1	h6.sal.bam	other	1809753	1809753	0	+	0	3	111	152	0.0
CP008925.1	h6.sal.bam	other	1809754	1809754	0	+	3	2	111	151	3.0
CP008925.1	h6.sal.bam	other	1809755	1809755	0	+	4	0	108	152	4.0
CP008925.1	h6.sal.bam	other	1809756	1809756	0	+	1	1	109	152	1.0
CP008925.1	h6.sal.bam	other	1809757	1809757	0	+	1	2	108	151	1.0
CP008925.1	h6.sal.bam	other	1809758	1809758	0	+	2	4	110	153	2.0
CP008925.1	h6.sal.bam	other	1809759	1809759	0	+	1	1	111	149	1.0
CP008925.1	h6.sal.bam	other	1809760	1809760	0	+	0	0	110	148	0.0
CP008925.1	h6.sal.bam	other	1809761	1809761	0	+	2	1	111	148	2.0
CP008925.1	h6.sal.bam	other	1809762	1809762	0	+	2	2	111	150	2.0
CP008925.1	h6.sal.bam	other	1809763	1809763	0	+	0	2	111	150	0.0
CP008925.1	h6.sal.bam	other	1809764	1809764	0	+	2	2	112	149	2.0
CP008925.1	h6.sal.bam	other	1809765	1809765	0	+	2	0	111	147	2.0
CP008925.1	h6.sal.bam	other	1809766	1809766	0	+	1	4	112	149	1.0
CP008925.1	h6.sal.bam	other	1809767	1809767	0	+	3	1	111	146	3.0
CP008925.1	h6.sal.bam	other	1809768	1809768	0	+	1	4	109	146	1.0
CP008925.1	h6.sal.bam	other	1809769	1809769	0	+	0	1	109	143	0.0
CP008925.1	h6.sal.bam	other	1809770	1809770	0	+	1	0	109	143	1.0
CP008925.1	h6.sal.bam	other	1809771	1809771	0	+	2	1	111	145	2.0
CP008925.1	h6.sal.bam	other	1809772	1809772	0	+	2	3	112	147	2.0
CP008925.1	h6.sal.bam	other	1809773	1809773	0	+	3	1	113	146	3.0
CP008925.1	h6.sal.bam	other	1809774	1809774	0	+	4	2	117	145	4.0
CP008925.1	h6.sal.bam	other	1809775	1809775	0	+	0	2	116	146	0.0
CP008925.1	h6.sal.bam	other	1809776	1809776	0	+	2	2	115	149	2.0
CP008925.1	h6.sal.bam	other	1809777	1809777	0	+	1	1	115	148	1.0
CP008925.1	h6.sal.bam	other	1809778	1809778	0	+	2	0	112	147	2.0
CP008925.1	h6.sal.bam	other	1809779	1809779	0	+	0	2	112	155	0.0
CP008925.1	h6.sal.bam	other	1809780	1809780	0	+	3	6	115	154	3.0
CP008925.1	h6.sal.bam	other	1809781	1809781	0	+	1	1	112	149	1.0
CP008925.1	h6.sal.bam	other	1809782	1809782	0	+	1	8	113	149	1.0
CP008925.1	h6.sal.bam	other	1809783	1809783	0	+	4	3	117	144	4.0
CP008925.1	h6.sal.bam	other	1809784	1809784	0	+	1	1	113	141	1.0
CP008925.1	h6.sal.bam	other	1809785	1809785	0	+	4	0	114	145	4.0
CP008925.1	h6.sal.bam	other	1809786	1809786	0	+	3	1	110	145	3.0
CP008925.1	h6.sal.bam	other	1809787	1809787	0	+	1	1	111	145	1.0
CP008925.1	h6.sal.bam	other	1809788	1809788	0	+	3	1	114	144	3.0
CP008925.1	h6.sal.bam	other	1809789	1809789	0	+	2	4	115	145	2.0
CP008925.1	h6.sal.bam	other	1809790	1809790	0	+	1	0	114	142	1.0
CP008925.1	h6.sal.bam	other	1809791	1809791	0	+	1	1	113	145	1.0
CP008925.1	h6.sal.bam	other	1809792	1809792	0	+	1	3	113	144	1.0
CP008925.1	h6.sal.bam	other	1809793	1809793	0	+	3	4	112	147	3.0
CP008925.1	h6.sal.bam	other	1809794	1809794	0	+	2	4	112	143	2.0
CP008925.1	h6.sal.bam	other	1809795	1809795	0	+	2	2	114	139	2.0
CP008925.1	h6.sal.bam	other	1809796	1809796	0	+	2	3	115	145	2.0
CP008925.1	h6.sal.bam	other	1809797	1809797	0	+	5	1	117	143	5.0
CP008925.1	h6.sal.bam	other	1809798	1809798	0	+	1	2	118	142	1.0
CP008925.1	h6.sal.bam	other	1809799	1809799	0	+	1	3	115	140	1.0
CP008925.1	h6.sal.bam	other	1809800	1809800	0	+	1	0	115	139	1.0
CP008925.1	h6.sal.bam	other	1809801	1809801	0	+	0	3	113	140	0.0
CP008925.1	h6.sal.bam	other	1809802	1809802	0	+	0	2	113	137	0.0
CP008925.1	h6.sal.bam	other	1809803	1809803	0	+	3	0	114	135	2.0
CP008925.1	h6.sal.bam	other	1809804	1809804	0	+	0	2	112	135	0.0
CP008925.1	h6.sal.bam	other	1809805	1809805	0	+	1	3	113	133	0.6666666666666666
CP008925.1	h6.sal.bam	other	1809806	1809806	0	+	0	3	112	131	0.0
CP008925.1	h6.sal.bam	other	1809807	1809807	0	+	1	1	113	129	0.6666666666666666
CP008925.1	h6.sal.bam	other	1809808	1809808	0	+	1	4	114	129	0.6666666666666666
CP008925.1	h6.sal.bam	other	1809809	1809809	0	+	5	1	118	129	2.5
CP008925.1	h6.sal.bam	other	1809810	1809810	0	+	4	0	117	130	2.0
CP008925.1	h6.sal.bam	other	1809811	1809811	0	+	5	1	122	132	3.3333333333333335
CP008925.1	h6.sal.bam	other	1809812	1809812	0	+	3	4	125	131	3.0
CP008925.1	h6.sal.bam	other	1809813	1809813	0	+	3	0	123	128	2.0
CP008925.1	h6.sal.bam	other	1809814	1809814	0	+	4	2	127	130	4.0
CP008925.1	h6.sal.bam	other	1809815	1809815	0	+	1	3	128	130	1.0
CP008925.1	h6.sal.bam	other	1809816	1809816	0	+	0	2	126	129	0.0
CP008925.1	h6.sal.bam	other	1809817	1809817	0	+	3	3	129	130	3.0
CP008925.1	h6.sal.bam	other	1809818	1809818	0	+	1	6	130	127	1.0
CP008925.1	h6.sal.bam	other	1809819	1809819	0	+	2	3	129	125	2.0
CP008925.1	h6.sal.bam	other	1809820	1809820	0	+	1	2	130	124	0.6666666666666666
CP008925.1	h6.sal.bam	other	1809821	1809821	0	+	1	6	131	123	0.6666666666666666
CP008925.1	h6.sal.bam	other	1809822	1809822	0	+	1	2	132	122	0.6666666666666666
CP008925.1	h6.sal.bam	other	1809823	1809823	0	+	1	2	133	124	0.6666666666666666
CP008925.1	h6.sal.bam	other	1809824	1809824	0	+	4	0	133	123	2.6666666666666665
CP008925.1	h6.sal.bam	other	1809825	1809825	0	+	4	1	136	125	2.6666666666666665
CP008925.1	h6.sal.bam	other	1809826	1809826	0	+	4	2	139	124	2.6666666666666665
CP008925.1	h6.sal.bam	other	1809827	1809827	0	+	1	3	139	122	0.6666666666666666
CP008925.1	h6.sal.bam	other	1809828	1809828	0	+	3	2	142	124	3.0
CP008925.1	h6.sal.bam	other	1809829	1809829	0	+	2	3	141	122	2.0
CP008925.1	h6.sal.bam	other	1809830	1809830	0	+	1	0	138	121	1.0
CP008925.1	h6.sal.bam	other	1809831	1809831	0	+	5	0	138	123	5.0
CP008925.1	h6.sal.bam	other	1809832	1809832	0	+	2	4	140	124	1.3333333333333333
CP008925.1	h6.sal.bam	other	1809833	1809833	0	+	1	0	141	124	1.0
CP008925.1	h6.sal.bam	other	1809834	1809834	0	+	5	2	146	129	5.0
CP008925.1	h6.sal.bam	other	1809835	1809835	0	+	0	2	144	129	0.0
CP008925.1	h6.sal.bam	other	1809836	1809836	0	+	0	1	144	130	0.0
CP008925.1	h6.sal.bam	other	1809837	1809837	0	+	3	1	144	131	3.0
CP008925.1	h6.sal.bam	other	1809838	1809838	0	+	0	1	143	132	0.0
CP008925.1	h6.sal.bam	other	1809839	1809839	0	+	3	2	146	131	3.0
CP008925.1	h6.sal.bam	other	1809840	1809840	0	+	2	0	146	129	2.0
CP008925.1	h6.sal.bam	other	1809841	1809841	0	+	1	1	146	133	1.0
CP008925.1	h6.sal.bam	other	1809842	1809842	0	+	0	1	143	135	0.0
CP008925.1	h6.sal.bam	other	1809843	1809843	0	+	2	0	143	136	2.0
CP008925.1	h6.sal.bam	other	1809844	1809844	0	+	0	1	142	139	0.0
CP008925.1	h6.sal.bam	other	1809845	1809845	0	+	1	2	142	139	1.0
CP008925.1	h6.sal.bam	other	1809846	1809846	0	+	0	2	138	138	0.0
CP008925.1	h6.sal.bam	other	1809847	1809847	0	+	2	3	140	140	2.0
CP008925.1	h6.sal.bam	other	1809848	1809848	0	+	1	2	137	139	1.0
CP008925.1	h6.sal.bam	other	1809849	1809849	0	+	0	2	134	139	0.0
CP008925.1	h6.sal.bam	other	1809850	1809850	0	+	4	3	138	138	4.0
CP008925.1	h6.sal.bam	other	1809851	1809851	0	+	3	1	139	137	3.0
CP008925.1	h6.sal.bam	other	1809852	1809852	0	+	1	2	137	137	1.0
CP008925.1	h6.sal.bam	other	1809853	1809853	0	+	2	6	139	136	2.0
CP008925.1	h6.sal.bam	other	1809854	1809854	0	+	2	2	141	131	2.0
CP008925.1	h6.sal.bam	other	1809855	1809855	0	+	6	2	144	132	6.0
CP008925.1	h6.sal.bam	other	1809856	1809856	0	+	1	0	140	132	1.0
CP008925.1	h6.sal.bam	other	1809857	1809857	0	+	0	1	140	136	0.0
CP008925.1	h6.sal.bam	other	1809858	1809858	0	+	2	2	142	136	2.0
CP008925.1	h6.sal.bam	other	1809859	1809859	0	+	2	3	143	137	2.0
CP008925.1	h6.sal.bam	other	1809860	1809860	0	+	1	1	140	134	1.0
CP008925.1	h6.sal.bam	other	1809861	1809861	0	+	1	1	138	133	1.0
CP008925.1	h6.sal.bam	other	1809862	1809862	0	+	0	2	137	136	0.0
CP008925.1	h6.sal.bam	other	1809863	1809863	0	+	3	1	135	134	3.0
CP008925.1	h6.sal.bam	other	1809864	1809864	0	+	1	0	136	133	1.0
CP008925.1	h6.sal.bam	other	1809865	1809865	0	+	1	3	136	135	1.0
CP008925.1	h6.sal.bam	other	1809866	1809866	0	+	0	1	135	135	0.0
CP008925.1	h6.sal.bam	other	1809867	1809867	0	+	2	4	136	134	2.0
CP008925.1	h6.sal.bam	other	1809868	1809868	0	+	1	5	134	136	1.0
CP008925.1	h6.sal.bam	other	1809869	1809869	0	+	2	3	134	134	2.0
CP008925.1	h6.sal.bam	other	1809870	1809870	0	+	3	1	135	133	3.0
CP008925.1	h6.sal.bam	other	1809871	1809871	0	+	2	0	134	133	2.0
CP008925.1	h6.sal.bam	other	1809872	1809872	0	+	2	2	132	137	2.0
CP008925.1	h6.sal.bam	other	1809873	1809873	0	+	2	0	132	136	2.0
CP008925.1	h6.sal.bam	other	1809874	1809874	0	+	3	1	134	136	3.0
CP008925.1	h6.sal.bam	other	1809875	1809875	0	+	1	0	134	136	1.0
CP008925.1	h6.sal.bam	other	1809876	1809876	0	+	7	0	141	138	7.0
CP008925.1	h6.sal.bam	other	1809877	1809877	0	+	0	0	141	138	0.0
CP008925.1	h6.sal.bam	other	1809878	1809878	0	+	1	0	139	138	1.0
CP008925.1	h6.sal.bam	other	1809879	1809879	0	+	0	1	138	138	0.0
CP008925.1	h6.sal.bam	other	1809880	1809880	0	+	4	0	141	142	4.0
CP008925.1	h6.sal.bam	other	1809881	1809881	0	+	1	2	141	142	1.0
CP008925.1	h6.sal.bam	other	1809882	1809882	0	+	2	0	143	140	2.0
CP008925.1	h6.sal.bam	other	1809883	1809883	0	+	1	4	142	142	1.0
CP008925.1	h6.sal.bam	other	1809884	1809884	0	+	1	2	138	143	1.0
CP008925.1	h6.sal.bam	other	1809885	1809885	0	+	3	2	138	142	3.0
CP008925.1	h6.sal.bam	other	1809886	1809886	0	+	0	1	133	141	0.0
CP008925.1	h6.sal.bam	other	1809887	1809887	0	+	3	1	127	141	3.0
CP008925.1	h6.sal.bam	other	1809888	1809888	0	+	5	2	132	140	5.0
CP008925.1	h6.sal.bam	other	1809889	1809889	0	+	1	3	133	138	1.0
CP008925.1	h6.sal.bam	other	1809890	1809890	0	+	1	3	133	137	1.0
CP008925.1	h6.sal.bam	other	1809891	1809891	0	+	1	1	131	137	1.0
CP008925.1	h6.sal.bam	other	1809892	1809892	0	+	3	3	133	139	3.0
CP008925.1	h6.sal.bam	other	1809893	1809893	0	+	0	2	133	136	0.0
CP008925.1	h6.sal.bam	other	1809894	1809894	0	+	1	2	132	136	1.0
CP008925.1	h6.sal.bam	other	1809895	1809895	0	+	2	1	131	142	2.0
CP008925.1	h6.sal.bam	other	1809896	1809896	0	+	0	4	131	142	0.0
CP008925.1	h6.sal.bam	other	1809897	1809897	0	+	3	4	134	142	3.0
CP008925.1	h6.sal.bam	other	1809898	1809898	0	+	6	1	139	140	6.0
CP008925.1	h6.sal.bam	other	1809899	1809899	0	+	3	2	135	141	3.0
CP008925.1	h6.sal.bam	other	1809900	1809900	0	+	1	1	136	139	1.0
CP008925.1	h6.sal.bam	other	1809901	1809901	0	+	0	2	130	141	0.0
CP008925.1	h6.sal.bam	other	1809902	1809902	0	+	1	2	129	140	1.0
CP008925.1	h6.sal.bam	other	1809903	1809903	0	+	3	1	128	138	3.0
CP008925.1	h6.sal.bam	other	1809904	1809904	0	+	0	1	128	137	0.0
CP008925.1	h6.sal.bam	other	1809905	1809905	0	+	2	1	130	136	2.0
CP008925.1	h6.sal.bam	other	1809906	1809906	0	+	1	1	126	135	1.0
CP008925.1	h6.sal.bam	other	1809907	1809907	0	+	0	4	124	134	0.0
CP008925.1	h6.sal.bam	other	1809908	1809908	0	+	1	7	124	130	1.0
CP008925.1	h6.sal.bam	other	1809909	1809909	0	+	4	1	124	129	4.0
CP008925.1	h6.sal.bam	other	1809910	1809910	0	+	2	3	125	128	2.0
CP008925.1	h6.sal.bam	other	1809911	1809911	0	+	3	1	128	126	3.0
CP008925.1	h6.sal.bam	other	1809912	1809912	0	+	1	2	126	125	1.0
CP008925.1	h6.sal.bam	other	1809913	1809913	0	+	1	3	127	126	1.0
CP008925.1	h6.sal.bam	other	1809914	1809914	0	+	1	1	126	126	1.0
CP008925.1	h6.sal.bam	other	1809915	1809915	0	+	1	0	126	129	0.6666666666666666
CP008925.1	h6.sal.bam	other	1809916	1809916	0	+	1	3	126	131	0.6666666666666666
CP008925.1	h6.sal.bam	other	1809917	1809917	0	+	4	2	130	128	4.0
CP008925.1	h6.sal.bam	other	1809918	1809918	0	+	0	3	128	127	0.0
CP008925.1	h6.sal.bam	other	1809919	1809919	0	+	0	1	128	128	0.0
CP008925.1	h6.sal.bam	other	1809920	1809920	0	+	1	1	128	129	1.0
CP008925.1	h6.sal.bam	other	1809921	1809921	0	+	2	4	128	131	2.0
CP008925.1	h6.sal.bam	other	1809922	1809922	0	+	0	4	127	128	0.0
CP008925.1	h6.sal.bam	other	1809923	1809923	0	+	1	2	128	126	1.0
CP008925.1	h6.sal.bam	other	1809924	1809924	0	+	2	0	130	126	2.0
CP008925.1	h6.sal.bam	other	1809925	1809925	0	+	0	2	126	129	0.0
CP008925.1	h6.sal.bam	other	1809926	1809926	0	+	5	1	128	130	5.0
CP008925.1	h6.sal.bam	other	1809927	1809927	0	+	0	2	127	129	0.0
CP008925.1	h6.sal.bam	other	1809928	1809928	0	+	2	1	124	130	2.0
CP008925.1	h6.sal.bam	other	1809929	1809929	0	+	2	2	121	134	2.0
CP008925.1	h6.sal.bam	other	1809930	1809930	0	+	2	3	123	134	2.0
CP008925.1	h6.sal.bam	other	1809931	1809931	0	+	3	3	125	133	2.0
CP008925.1	h6.sal.bam	other	1809932	1809932	0	+	3	2	128	131	3.0
CP008925.1	h6.sal.bam	other	1809933	1809933	0	+	1	1	126	129	1.0
CP008925.1	h6.sal.bam	other	1809934	1809934	0	+	0	0	125	135	0.0
CP008925.1	h6.sal.bam	other	1809935	1809935	0	+	1	2	124	136	1.0
CP008925.1	h6.sal.bam	other	1809936	1809936	0	+	5	2	129	134	3.3333333333333335
CP008925.1	h6.sal.bam	other	1809937	1809937	0	+	2	1	131	134	1.3333333333333333
CP008925.1	h6.sal.bam	other	1809938	1809938	0	+	2	1	130	138	1.3333333333333333
CP008925.1	h6.sal.bam	other	1809939	1809939	0	+	3	1	131	140	1.5
CP008925.1	h6.sal.bam	other	1809940	1809940	0	+	1	2	132	139	0.5
CP008925.1	h6.sal.bam	other	1809941	1809941	0	+	4	2	134	146	2.0
CP008925.1	h6.sal.bam	other	1809942	1809942	0	+	0	4	133	153	0.0
CP008925.1	h6.sal.bam	other	1809943	1809943	0	+	0	3	133	152	0.0
CP008925.1	h6.sal.bam	other	1809944	1809944	0	+	0	2	130	149	0.0
CP008925.1	h6.sal.bam	other	1809945	1809945	0	+	1	1	129	151	0.5
CP008925.1	h6.sal.bam	other	1809946	1809946	0	+	2	4	129	152	1.0
CP008925.1	h6.sal.bam	other	1809947	1809947	0	+	4	1	131	151	2.0
CP008925.1	h6.sal.bam	other	1809948	1809948	0	+	2	0	130	151	1.0
CP008925.1	h6.sal.bam	other	1809949	1809949	0	+	2	1	129	152	1.0
CP008925.1	h6.sal.bam	other	1809950	1809950	0	+	3	2	124	152	1.5
CP008925.1	h6.sal.bam	other	1809951	1809951	0	+	0	1	124	152	0.0
CP008925.1	h6.sal.bam	other	1809952	1809952	0	+	2	1	126	153	1.0
CP008925.1	h6.sal.bam	other	1809953	1809953	0	+	2	0	127	152	1.0
CP008925.1	h6.sal.bam	other	1809954	1809954	0	+	2	3	129	152	1.0
CP008925.1	h6.sal.bam	other	1809955	1809955	0	+	1	0	126	153	0.5
CP008925.1	h6.sal.bam	other	1809956	1809956	0	+	3	2	128	153	1.5
CP008925.1	h6.sal.bam	other	1809957	1809957	0	+	1	2	127	151	0.5
CP008925.1	h6.sal.bam	other	1809958	1809958	0	+	0	5	126	158	0.0
CP008925.1	h6.sal.bam	other	1809959	1809959	0	+	1	1	125	156	0.5
CP008925.1	h6.sal.bam	other	1809960	1809960	0	+	0	1	123	155	0.0
CP008925.1	h6.sal.bam	other	1809961	1809961	0	+	5	0	128	154	2.5
CP008925.1	h6.sal.bam	other	1809962	1809962	0	+	5	0	131	154	2.5
CP008925.1	h6.sal.bam	other	1809963	1809963	0	+	0	2	126	161	0.0
CP008925.1	h6.sal.bam	other	1809964	1809964	0	+	4	1	128	162	2.0
CP008925.1	h6.sal.bam	other	1809965	1809965	0	+	3	4	131	161	1.5
CP008925.1	h6.sal.bam	other	1809966	1809966	0	+	1	2	131	157	0.5
CP008925.1	h6.sal.bam	other	1809967	1809967	0	+	0	1	128	156	0.0
CP008925.1	h6.sal.bam	other	1809968	1809968	0	+	3	2	130	158	1.5
CP008925.1	h6.sal.bam	other	1809969	1809969	0	+	2	7	132	156	1.0
CP008925.1	h6.sal.bam	other	1809970	1809970	0	+	1	0	131	151	0.5
CP008925.1	h6.sal.bam	other	1809971	1809971	0	+	0	5	131	152	0.0
CP008925.1	h6.sal.bam	other	1809972	1809972	0	+	3	2	131	148	1.5
CP008925.1	h6.sal.bam	other	1809973	1809973	0	+	1	2	123	147	0.5
CP008925.1	h6.sal.bam	other	1809974	1809974	0	+	1	0	124	147	0.5
CP008925.1	h6.sal.bam	other	1809975	1809975	0	+	3	2	126	148	1.5
CP008925.1	h6.sal.bam	other	1809976	1809976	0	+	5	1	131	150	2.5
CP008925.1	h6.sal.bam	other	1809977	1809977	0	+	0	0	130	150	0.0
CP008925.1	h6.sal.bam	other	1809978	1809978	0	+	3	0	129	152	1.5
CP008925.1	h6.sal.bam	other	1809979	1809979	0	+	2	0	128	152	1.0
CP008925.1	h6.sal.bam	other	1809980	1809980	0	+	4	1	132	153	2.0
CP008925.1	h6.sal.bam	other	1809981	1809981	0	+	3	3	135	152	1.5
CP008925.1	h6.sal.bam	other	1809982	1809982	0	+	0	1	135	149	0.0
CP008925.1	h6.sal.bam	other	1809983	1809983	0	+	1	1	129	149	0.5
CP008925.1	h6.sal.bam	other	1809984	1809984	0	+	0	0	129	150	0.0
CP008925.1	h6.sal.bam	other	1809985	1809985	0	+	3	1	132	152	1.5
CP008925.1	h6.sal.bam	other	1809986	1809986	0	+	4	1	129	152	2.0
CP008925.1	h6.sal.bam	other	1809987	1809987	0	+	3	2	132	153	1.5
CP008925.1	h6.sal.bam	other	1809988	1809988	0	+	2	4	134	151	1.0
CP008925.1	h6.sal.bam	other	1809989	1809989	0	+	2	3	134	152	1.0
CP008925.1	h6.sal.bam	other	1809990	1809990	0	+	4	2	137	149	2.0
CP008925.1	h6.sal.bam	other	1809991	1809991	0	+	1	0	137	147	0.5
CP008925.1	h6.sal.bam	other	1809992	1809992	0	+	4	1	135	147	2.0
CP008925.1	h6.sal.bam	other	1809993	1809993	0	+	2	4	137	151	1.0
CP008925.1	h6.sal.bam	other	1809994	1809994	0	+	1	2	127	149	0.5
CP008925.1	h6.sal.bam	other	1809995	1809995	0	+	4	3	130	150	2.0
CP008925.1	h6.sal.bam	other	1809996	1809996	0	+	1	1	128	148	0.5
CP008925.1	h6.sal.bam	other	1809997	1809997	0	+	3	2	131	149	1.5
CP008925.1	h6.sal.bam	other	1809998	1809998	0	+	1	2	132	149	0.5
CP008925.1	h6.sal.bam	other	1809999	1809999	0	+	2	3	127	148	1.0
CP008925.1	h6.sal.bam	other	1810000	1810000	0	+	1	3	128	145	0.5
CP008925.1	h6.sal.bam	other	1810001	1810001	0	+	2	2	130	146	1.0
CP008925.1	h6.sal.bam	other	1810002	1810002	0	+	2	2	131	146	1.0
CP008925.1	h6.sal.bam	other	1810003	1810003	0	+	1	4	132	146	0.5
CP008925.1	h6.sal.bam	other	1810004	1810004	0	+	4	2	134	142	2.0
CP008925.1	h6.sal.bam	other	1810005	1810005	0	+	1	4	129	140	0.5
CP008925.1	h6.sal.bam	other	1810006	1810006	0	+	0	1	129	139	0.0
CP008925.1	h6.sal.bam	other	1810007	1810007	0	+	1	1	130	140	0.5
CP008925.1	h6.sal.bam	other	1810008	1810008	0	+	1	3	131	141	0.5
CP008925.1	h6.sal.bam	other	1810009	1810009	0	+	1	1	132	141	0.5
CP008925.1	h6.sal.bam	other	1810010	1810010	0	+	4	2	131	142	2.0
CP008925.1	h6.sal.bam	other	1810011	1810011	0	+	3	0	131	140	1.5
CP008925.1	h6.sal.bam	other	1810012	1810012	0	+	1	5	132	140	0.5
CP008925.1	h6.sal.bam	other	1810013	1810013	0	+	6	3	135	140	3.0
CP008925.1	h6.sal.bam	other	1810014	1810014	0	+	1	6	136	137	0.5
CP008925.1	h6.sal.bam	other	1810015	1810015	0	+	0	4	135	131	0.0
CP008925.1	h6.sal.bam	other	1810016	1810016	0	+	1	8	134	131	0.5
CP008925.1	h6.sal.bam	other	1810017	1810017	0	+	2	3	136	125	1.0
CP008925.1	h6.sal.bam	other	1810018	1810018	0	+	5	1	141	123	2.5
CP008925.1	h6.sal.bam	other	1810019	1810019	0	+	3	3	144	125	1.5
CP008925.1	h6.sal.bam	other	1810020	1810020	0	+	2	2	144	122	1.0
CP008925.1	h6.sal.bam	other	1810021	1810021	0	+	4	3	143	124	2.0
CP008925.1	h6.sal.bam	other	1810022	1810022	0	+	2	1	142	125	1.0
CP008925.1	h6.sal.bam	other	1810023	1810023	0	+	8	2	144	124	4.0
CP008925.1	h6.sal.bam	other	1810024	1810024	0	+	4	1	148	122	2.0
CP008925.1	h6.sal.bam	other	1810025	1810025	0	+	2	1	149	121	1.0
CP008925.1	h6.sal.bam	other	1810026	1810026	0	+	1	2	148	120	0.5
CP008925.1	h6.sal.bam	other	1810027	1810027	0	+	6	2	154	127	3.0
CP008925.1	h6.sal.bam	other	1810028	1810028	0	+	4	2	157	125	2.0
CP008925.1	h6.sal.bam	other	1810029	1810029	0	+	1	4	157	123	0.5
CP008925.1	h6.sal.bam	other	1810030	1810030	0	+	3	3	160	121	1.5
CP008925.1	h6.sal.bam	other	1810031	1810031	0	+	5	1	163	118	2.5
CP008925.1	h6.sal.bam	other	1810032	1810032	0	+	5	1	167	117	2.5
CP008925.1	h6.sal.bam	other	1810033	1810033	0	+	2	3	169	119	1.0
CP008925.1	h6.sal.bam	other	1810034	1810034	0	+	1	0	169	121	0.5
CP008925.1	h6.sal.bam	other	1810035	1810035	0	+	0	1	167	123	0.0
CP008925.1	h6.sal.bam	other	1810036	1810036	0	+	3	1	164	122	1.5
CP008925.1	h6.sal.bam	other	1810037	1810037	0	+	1	6	165	121	0.5
CP008925.1	h6.sal.bam	other	1810038	1810038	0	+	3	3	166	121	1.5
CP008925.1	h6.sal.bam	other	1810039	1810039	0	+	1	0	166	118	0.5
CP008925.1	h6.sal.bam	other	1810040	1810040	0	+	0	0	166	119	0.0
CP008925.1	h6.sal.bam	other	1810041	1810041	0	+	0	2	163	119	0.0
CP008925.1	h6.sal.bam	other	1810042	1810042	0	+	4	1	167	119	2.0
CP008925.1	h6.sal.bam	other	1810043	1810043	0	+	0	2	167	118	0.0
CP008925.1	h6.sal.bam	other	1810044	1810044	0	+	2	0	167	123	1.0
CP008925.1	h6.sal.bam	other	1810045	1810045	0	+	2	1	167	125	1.0
CP008925.1	h6.sal.bam	other	1810046	1810046	0	+	1	1	168	124	0.5
CP008925.1	h6.sal.bam	other	1810047	1810047	0	+	4	1	170	125	2.0
CP008925.1	h6.sal.bam	other	1810048	1810048	0	+	0	2	169	128	0.0
CP008925.1	h6.sal.bam	other	1810049	1810049	0	+	1	1	167	127	0.5
CP008925.1	h6.sal.bam	other	1810050	1810050	0	+	2	4	164	126	1.0
CP008925.1	h6.sal.bam	other	1810051	1810051	0	+	2	1	163	122	1.0
CP008925.1	h6.sal.bam	other	1810052	1810052	0	+	1	2	164	121	0.5
CP008925.1	h6.sal.bam	other	1810053	1810053	0	+	1	0	163	119	0.5
CP008925.1	h6.sal.bam	other	1810054	1810054	0	+	6	1	168	127	3.0
CP008925.1	h6.sal.bam	other	1810055	1810055	0	+	2	0	167	128	1.0
CP008925.1	h6.sal.bam	other	1810056	1810056	0	+	2	0	165	128	1.0
CP008925.1	h6.sal.bam	other	1810057	1810057	0	+	3	1	168	129	1.5
CP008925.1	h6.sal.bam	other	1810058	1810058	0	+	1	2	169	130	0.5
CP008925.1	h6.sal.bam	other	1810059	1810059	0	+	2	2	168	132	1.0
CP008925.1	h6.sal.bam	other	1810060	1810060	0	+	2	1	165	130	1.0
CP008925.1	h6.sal.bam	other	1810061	1810061	0	+	2	2	165	130	1.0
CP008925.1	h6.sal.bam	other	1810062	1810062	0	+	3	2	167	131	1.5
CP008925.1	h6.sal.bam	other	1810063	1810063	0	+	4	3	168	130	2.0
CP008925.1	h6.sal.bam	other	1810064	1810064	0	+	2	0	166	129	1.0
CP008925.1	h6.sal.bam	other	1810065	1810065	0	+	4	0	166	135	2.0
CP008925.1	h6.sal.bam	other	1810066	1810066	0	+	2	5	163	137	1.0
CP008925.1	h6.sal.bam	other	1810067	1810067	0	+	2	2	165	134	1.0
CP008925.1	h6.sal.bam	other	1810068	1810068	0	+	1	1	166	132	0.5
CP008925.1	h6.sal.bam	other	1810069	1810069	0	+	0	3	165	131	0.0
CP008925.1	h6.sal.bam	other	1810070	1810070	0	+	5	0	166	129	2.5
CP008925.1	h6.sal.bam	other	1810071	1810071	0	+	4	2	169	130	2.0
CP008925.1	h6.sal.bam	other	1810072	1810072	0	+	3	3	168	128	1.5
CP008925.1	h6.sal.bam	other	1810073	1810073	0	+	4	1	172	127	2.0
CP008925.1	h6.sal.bam	other	1810074	1810074	0	+	0	1	172	126	0.0
CP008925.1	h6.sal.bam	other	1810075	1810075	0	+	0	2	171	126	0.0
CP008925.1	h6.sal.bam	other	1810076	1810076	0	+	1	2	170	124	0.5
CP008925.1	h6.sal.bam	other	1810077	1810077	0	+	0	2	168	123	0.0
CP008925.1	h6.sal.bam	other	1810078	1810078	0	+	1	2	168	123	0.5
CP008925.1	h6.sal.bam	other	1810079	1810079	0	+	1	1	165	121	0.5
CP008925.1	h6.sal.bam	other	1810080	1810080	0	+	1	0	165	120	0.5
CP008925.1	h6.sal.bam	other	1810081	1810081	0	+	2	2	167	120	1.0
CP008925.1	h6.sal.bam	other	1810082	1810082	0	+	0	2	165	124	0.0
CP008925.1	h6.sal.bam	other	1810083	1810083	0	+	2	6	166	123	1.0
CP008925.1	h6.sal.bam	other	1810084	1810084	0	+	0	0	163	118	0.0
CP008925.1	h6.sal.bam	other	1810085	1810085	0	+	1	0	162	118	0.5
CP008925.1	h6.sal.bam	other	1810086	1810086	0	+	4	2	162	118	2.0
CP008925.1	h6.sal.bam	other	1810087	1810087	0	+	0	3	162	118	0.0
CP008925.1	h6.sal.bam	other	1810088	1810088	0	+	3	0	159	115	1.5
CP008925.1	h6.sal.bam	other	1810089	1810089	0	+	1	0	160	115	0.5
CP008925.1	h6.sal.bam	other	1810090	1810090	0	+	3	4	162	121	1.5
CP008925.1	h6.sal.bam	other	1810091	1810091	0	+	4	2	159	118	2.0
CP008925.1	h6.sal.bam	other	1810092	1810092	0	+	2	1	161	118	1.0
CP008925.1	h6.sal.bam	other	1810093	1810093	0	+	0	4	161	117	0.0
CP008925.1	h6.sal.bam	other	1810094	1810094	0	+	3	2	161	115	1.5
CP008925.1	h6.sal.bam	other	1810095	1810095	0	+	5	3	158	113	2.5
CP008925.1	h6.sal.bam	other	1810096	1810096	0	+	1	3	159	111	0.5
CP008925.1	h6.sal.bam	other	1810097	1810097	0	+	2	0	161	108	1.0
CP008925.1	h6.sal.bam	other	1810098	1810098	0	+	2	1	151	110	1.0
CP008925.1	h6.sal.bam	other	1810099	1810099	0	+	3	2	154	109	1.5
CP008925.1	h6.sal.bam	other	1810100	1810100	0	+	4	5	148	112	2.0
CP008925.1	h6.sal.bam	other	1810101	1810101	0	+	4	0	152	109	2.0
CP008925.1	h6.sal.bam	other	1810102	1810102	0	+	1	1	153	109	0.5
CP008925.1	h6.sal.bam	other	1810103	1810103	0	+	2	1	151	113	1.0
CP008925.1	h6.sal.bam	other	1810104	1810104	0	+	1	2	152	112	0.5
CP008925.1	h6.sal.bam	other	1810105	1810105	0	+	3	2	152	113	1.5
CP008925.1	h6.sal.bam	other	1810106	1810106	0	+	2	2	149	112	1.0
CP008925.1	h6.sal.bam	other	1810107	1810107	0	+	1	0	142	111	0.5
CP008925.1	h6.sal.bam	other	1810108	1810108	0	+	3	5	145	111	1.5
CP008925.1	h6.sal.bam	other	1810109	1810109	0	+	3	3	148	107	1.5
CP008925.1	h6.sal.bam	other	1810110	1810110	0	+	1	0	148	104	0.5
CP008925.1	h6.sal.bam	other	1810111	1810111	0	+	4	4	150	110	2.0
CP008925.1	h6.sal.bam	other	1810112	1810112	0	+	5	1	154	107	2.5
CP008925.1	h6.sal.bam	other	1810113	1810113	0	+	2	0	151	106	1.0
CP008925.1	h6.sal.bam	other	1810114	1810114	0	+	0	1	151	106	0.0
CP008925.1	h6.sal.bam	other	1810115	1810115	0	+	0	0	151	110	0.0
CP008925.1	h6.sal.bam	other	1810116	1810116	0	+	2	2	153	111	1.0
CP008925.1	h6.sal.bam	other	1810117	1810117	0	+	2	7	151	111	1.0
CP008925.1	h6.sal.bam	other	1810118	1810118	0	+	2	1	153	106	1.0
CP008925.1	h6.sal.bam	other	1810119	1810119	0	+	1	1	153	105	0.5
CP008925.1	h6.sal.bam	other	1810120	1810120	0	+	3	0	154	107	1.5
CP008925.1	h6.sal.bam	other	1810121	1810121	0	+	3	0	152	112	1.5
CP008925.1	h6.sal.bam	other	1810122	1810122	0	+	0	3	152	112	0.0
CP008925.1	h6.sal.bam	other	1810123	1810123	0	+	1	1	153	111	0.5
CP008925.1	h6.sal.bam	other	1810124	1810124	0	+	5	0	157	114	2.5
CP008925.1	h6.sal.bam	other	1810125	1810125	0	+	1	1	156	117	0.5
CP008925.1	h6.sal.bam	other	1810126	1810126	0	+	2	5	156	117	1.0
CP008925.1	h6.sal.bam	other	1810127	1810127	0	+	4	1	159	115	2.0
CP008925.1	h6.sal.bam	other	1810128	1810128	0	+	2	1	160	116	1.0
CP008925.1	h6.sal.bam	other	1810129	1810129	0	+	3	3	157	117	1.5
CP008925.1	h6.sal.bam	other	1810130	1810130	0	+	1	0	154	115	0.5
CP008925.1	h6.sal.bam	other	1810131	1810131	0	+	1	2	155	117	0.5
CP008925.1	h6.sal.bam	other	1810132	1810132	0	+	3	1	155	116	1.5
CP008925.1	h6.sal.bam	other	1810133	1810133	0	+	6	3	160	115	3.0
CP008925.1	h6.sal.bam	other	1810134	1810134	0	+	4	0	161	115	2.0
CP008925.1	h6.sal.bam	other	1810135	1810135	0	+	4	1	164	115	2.0
CP008925.1	h6.sal.bam	other	1810136	1810136	0	+	1	3	163	114	0.5
CP008925.1	h6.sal.bam	other	1810137	1810137	0	+	1	3	161	117	0.5
CP008925.1	h6.sal.bam	other	1810138	1810138	0	+	1	1	156	118	0.5
CP008925.1	h6.sal.bam	other	1810139	1810139	0	+	1	6	157	125	0.5
CP008925.1	h6.sal.bam	other	1810140	1810140	0	+	3	1	156	119	1.5
CP008925.1	h6.sal.bam	other	1810141	1810141	0	+	1	1	155	121	0.5
CP008925.1	h6.sal.bam	other	1810142	1810142	0	+	4	0	157	120	2.0
CP008925.1	h6.sal.bam	other	1810143	1810143	0	+	2	0	158	120	1.0
CP008925.1	h6.sal.bam	other	1810144	1810144	0	+	2	1	160	126	1.0
CP008925.1	h6.sal.bam	other	1810145	1810145	0	+	1	1	156	128	0.5
CP008925.1	h6.sal.bam	other	1810146	1810146	0	+	2	1	151	129	1.0
CP008925.1	h6.sal.bam	other	1810147	1810147	0	+	2	1	149	128	1.0
CP008925.1	h6.sal.bam	other	1810148	1810148	0	+	0	1	149	129	0.0
CP008925.1	h6.sal.bam	other	1810149	1810149	0	+	1	0	150	129	0.5
CP008925.1	h6.sal.bam	other	1810150	1810150	0	+	1	0	151	131	0.5
CP008925.1	h6.sal.bam	other	1810151	1810151	0	+	5	2	155	133	2.5
CP008925.1	h6.sal.bam	other	1810152	1810152	0	+	3	1	158	131	1.5
CP008925.1	h6.sal.bam	other	1810153	1810153	0	+	4	0	161	130	2.0
CP008925.1	h6.sal.bam	other	1810154	1810154	0	+	1	2	161	133	0.5
CP008925.1	h6.sal.bam	other	1810155	1810155	0	+	2	2	162	131	1.0
CP008925.1	h6.sal.bam	other	1810156	1810156	0	+	2	2	162	141	1.0
CP008925.1	h6.sal.bam	other	1810157	1810157	0	+	0	1	162	139	0.0
CP008925.1	h6.sal.bam	other	1810158	1810158	0	+	1	1	161	140	0.5
CP008925.1	h6.sal.bam	other	1810159	1810159	0	+	1	2	162	142	0.5
CP008925.1	h6.sal.bam	other	1810160	1810160	0	+	1	0	162	146	0.5
CP008925.1	h6.sal.bam	other	1810161	1810161	0	+	4	0	162	146	2.0
CP008925.1	h6.sal.bam	other	1810162	1810162	0	+	1	0	163	151	0.5
CP008925.1	h6.sal.bam	other	1810163	1810163	0	+	2	5	162	153	1.0
CP008925.1	h6.sal.bam	other	1810164	1810164	0	+	0	2	160	149	0.0
CP008925.1	h6.sal.bam	other	1810165	1810165	0	+	0	2	157	148	0.0
CP008925.1	h6.sal.bam	other	1810166	1810166	0	+	2	2	154	150	1.0
CP008925.1	h6.sal.bam	other	1810167	1810167	0	+	2	0	155	151	1.0
CP008925.1	h6.sal.bam	other	1810168	1810168	0	+	2	2	157	153	1.0
CP008925.1	h6.sal.bam	other	1810169	1810169	0	+	0	0	155	152	0.0
CP008925.1	h6.sal.bam	other	1810170	1810170	0	+	2	1	152	152	1.0
CP008925.1	h6.sal.bam	other	1810171	1810171	0	+	0	2	150	151	0.0
CP008925.1	h6.sal.bam	other	1810172	1810172	0	+	6	2	155	154	3.0
CP008925.1	h6.sal.bam	other	1810173	1810173	0	+	2	2	155	152	1.0
CP008925.1	h6.sal.bam	other	1810174	1810174	0	+	5	1	149	156	2.5
CP008925.1	h6.sal.bam	other	1810175	1810175	0	+	3	4	152	155	1.5
CP008925.1	h6.sal.bam	other	1810176	1810176	0	+	2	3	154	151	1.0
CP008925.1	h6.sal.bam	other	1810177	1810177	0	+	1	0	154	148	0.5
CP008925.1	h6.sal.bam	other	1810178	1810178	0	+	4	3	156	150	2.0
CP008925.1	h6.sal.bam	other	1810179	1810179	0	+	2	1	156	148	1.0
CP008925.1	h6.sal.bam	other	1810180	1810180	0	+	0	1	153	149	0.0
CP008925.1	h6.sal.bam	other	1810181	1810181	0	+	2	1	151	150	1.0
CP008925.1	h6.sal.bam	other	1810182	1810182	0	+	0	0	150	149	0.0
CP008925.1	h6.sal.bam	other	1810183	1810183	0	+	0	2	150	152	0.0
CP008925.1	h6.sal.bam	other	1810184	1810184	0	+	3	4	149	152	1.5
CP008925.1	h6.sal.bam	other	1810185	1810185	0	+	2	0	150	155	1.0
CP008925.1	h6.sal.bam	other	1810186	1810186	0	+	1	2	147	156	0.5
CP008925.1	h6.sal.bam	other	1810187	1810187	0	+	1	1	143	156	0.5
CP008925.1	h6.sal.bam	other	1810188	1810188	0	+	0	0	140	158	0.0
CP008925.1	h6.sal.bam	other	1810189	1810189	0	+	0	4	140	159	0.0
CP008925.1	h6.sal.bam	other	1810190	1810190	0	+	5	0	144	158	2.5
CP008925.1	h6.sal.bam	other	1810191	1810191	0	+	3	3	143	158	1.5
CP008925.1	h6.sal.bam	other	1810192	1810192	0	+	4	2	143	155	2.0
CP008925.1	h6.sal.bam	other	1810193	1810193	0	+	1	4	141	153	0.5
CP008925.1	h6.sal.bam	other	1810194	1810194	0	+	3	3	143	158	1.5
CP008925.1	h6.sal.bam	other	1810195	1810195	0	+	1	3	142	157	0.5
CP008925.1	h6.sal.bam	other	1810196	1810196	0	+	5	0	145	155	2.5
CP008925.1	h6.sal.bam	other	1810197	1810197	0	+	2	0	145	155	1.0
CP008925.1	h6.sal.bam	other	1810198	1810198	0	+	2	4	147	158	1.0
CP008925.1	h6.sal.bam	other	1810199	1810199	0	+	4	1	147	154	2.0
CP008925.1	h6.sal.bam	other	1810200	1810200	0	+	2	1	145	153	1.0
CP008925.1	h6.sal.bam	other	1810201	1810201	0	+	1	3	146	152	0.5
CP008925.1	h6.sal.bam	other	1810202	1810202	0	+	1	2	141	154	0.5
CP008925.1	h6.sal.bam	other	1810203	1810203	0	+	4	2	145	156	2.0
CP008925.1	h6.sal.bam	other	1810204	1810204	0	+	3	1	148	154	1.5
CP008925.1	h6.sal.bam	other	1810205	1810205	0	+	0	2	145	153	0.0
CP008925.1	h6.sal.bam	other	1810206	1810206	0	+	5	1	145	152	2.5
CP008925.1	h6.sal.bam	other	1810207	1810207	0	+	2	0	147	152	1.0
CP008925.1	h6.sal.bam	other	1810208	1810208	0	+	1	3	143	152	0.5
CP008925.1	h6.sal.bam	other	1810209	1810209	0	+	7	2	148	149	3.5
CP008925.1	h6.sal.bam	other	1810210	1810210	0	+	1	5	145	156	0.5
CP008925.1	h6.sal.bam	other	1810211	1810211	0	+	1	1	146	151	0.5
CP008925.1	h6.sal.bam	other	1810212	1810212	0	+	3	4	145	151	1.5
CP008925.1	h6.sal.bam	other	1810213	1810213	0	+	1	8	145	151	0.5
CP008925.1	h6.sal.bam	other	1810214	1810214	0	+	3	0	148	143	1.5
CP008925.1	h6.sal.bam	other	1810215	1810215	0	+	2	3	150	145	1.0
CP008925.1	h6.sal.bam	other	1810216	1810216	0	+	2	0	151	146	1.0
CP008925.1	h6.sal.bam	other	1810217	1810217	0	+	2	0	145	146	1.0
CP008925.1	h6.sal.bam	other	1810218	1810218	0	+	4	6	149	147	2.0
CP008925.1	h6.sal.bam	other	1810219	1810219	0	+	2	2	151	141	1.0
CP008925.1	h6.sal.bam	other	1810220	1810220	0	+	3	1	153	141	1.5
CP008925.1	h6.sal.bam	other	1810221	1810221	0	+	0	0	150	142	0.0
CP008925.1	h6.sal.bam	other	1810222	1810222	0	+	1	3	151	143	0.5
CP008925.1	h6.sal.bam	other	1810223	1810223	0	+	0	1	151	144	0.0
CP008925.1	h6.sal.bam	other	1810224	1810224	0	+	0	2	150	148	0.0
CP008925.1	h6.sal.bam	other	1810225	1810225	0	+	2	1	146	147	1.0
CP008925.1	h6.sal.bam	other	1810226	1810226	0	+	1	3	147	146	0.5
CP008925.1	h6.sal.bam	other	1810227	1810227	0	+	1	0	141	145	0.5
CP008925.1	h6.sal.bam	other	1810228	1810228	0	+	4	3	144	145	2.0
CP008925.1	h6.sal.bam	other	1810229	1810229	0	+	3	3	144	150	1.5
CP008925.1	h6.sal.bam	other	1810230	1810230	0	+	2	5	146	147	1.0
CP008925.1	h6.sal.bam	other	1810231	1810231	0	+	0	0	144	145	0.0
CP008925.1	h6.sal.bam	other	1810232	1810232	0	+	2	4	146	148	1.0
CP008925.1	h6.sal.bam	other	1810233	1810233	0	+	2	1	142	151	1.0
CP008925.1	h6.sal.bam	other	1810234	1810234	0	+	1	6	143	150	0.5
CP008925.1	h6.sal.bam	other	1810235	1810235	0	+	1	0	143	149	0.5
CP008925.1	h6.sal.bam	other	1810236	1810236	0	+	2	6	144	156	1.0
CP008925.1	h6.sal.bam	other	1810237	1810237	0	+	5	1	149	155	2.5
CP008925.1	h6.sal.bam	other	1810238	1810238	0	+	0	2	147	156	0.0
CP008925.1	h6.sal.bam	other	1810239	1810239	0	+	1	2	148	154	0.5
CP008925.1	h6.sal.bam	other	1810240	1810240	0	+	1	6	149	155	0.5
CP008925.1	h6.sal.bam	other	1810241	1810241	0	+	5	2	153	152	2.5
CP008925.1	h6.sal.bam	other	1810242	1810242	0	+	0	2	151	150	0.0
CP008925.1	h6.sal.bam	other	1810243	1810243	0	+	1	0	150	148	0.5
CP008925.1	h6.sal.bam	other	1810244	1810244	0	+	4	0	154	149	2.0
CP008925.1	h6.sal.bam	other	1810245	1810245	0	+	0	0	150	152	0.0
CP008925.1	h6.sal.bam	other	1810246	1810246	0	+	3	5	153	152	1.5
CP008925.1	h6.sal.bam	other	1810247	1810247	0	+	1	6	148	147	0.5
CP008925.1	h6.sal.bam	other	1810248	1810248	0	+	1	0	149	146	0.5
CP008925.1	h6.sal.bam	other	1810249	1810249	0	+	3	0	148	146	1.5
CP008925.1	h6.sal.bam	other	1810250	1810250	0	+	3	0	148	148	1.5
CP008925.1	h6.sal.bam	other	1810251	1810251	0	+	1	0	147	148	0.5
CP008925.1	h6.sal.bam	other	1810252	1810252	0	+	2	2	147	149	1.0
CP008925.1	h6.sal.bam	other	1810253	1810253	0	+	2	1	146	149	1.0
CP008925.1	h6.sal.bam	other	1810254	1810254	0	+	0	2	139	150	0.0
CP008925.1	h6.sal.bam	other	1810255	1810255	0	+	6	2	145	150	3.0
CP008925.1	h6.sal.bam	other	1810256	1810256	0	+	2	0	147	152	1.0
CP008925.1	h6.sal.bam	other	1810257	1810257	0	+	2	3	149	152	1.0
CP008925.1	h6.sal.bam	other	1810258	1810258	0	+	1	2	150	154	0.5
CP008925.1	h6.sal.bam	other	1810259	1810259	0	+	3	5	151	153	1.5
CP008925.1	h6.sal.bam	other	1810260	1810260	0	+	0	1	150	149	0.0
CP008925.1	h6.sal.bam	other	1810261	1810261	0	+	2	2	152	149	1.0
CP008925.1	h6.sal.bam	other	1810262	1810262	0	+	4	3	155	150	2.0
CP008925.1	h6.sal.bam	other	1810263	1810263	0	+	0	1	155	149	0.0
CP008925.1	h6.sal.bam	other	1810264	1810264	0	+	2	3	156	148	1.0
CP008925.1	h6.sal.bam	other	1810265	1810265	0	+	4	2	155	150	2.0
CP008925.1	h6.sal.bam	other	1810266	1810266	0	+	2	3	148	148	1.0
CP008925.1	h6.sal.bam	other	1810267	1810267	0	+	2	1	150	147	1.0
CP008925.1	h6.sal.bam	other	1810268	1810268	0	+	1	3	151	146	0.5
CP008925.1	h6.sal.bam	other	1810269	1810269	0	+	2	2	150	143	1.0
CP008925.1	h6.sal.bam	other	1810270	1810270	0	+	4	1	152	143	2.0
CP008925.1	h6.sal.bam	other	1810271	1810271	0	+	0	2	149	142	0.0
CP008925.1	h6.sal.bam	other	1810272	1810272	0	+	3	1	150	140	1.5
CP008925.1	h6.sal.bam	other	1810273	1810273	0	+	1	0	149	143	0.5
CP008925.1	h6.sal.bam	other	1810274	1810274	0	+	1	1	146	144	0.5
CP008925.1	h6.sal.bam	other	1810275	1810275	0	+	4	3	148	145	2.0
CP008925.1	h6.sal.bam	other	1810276	1810276	0	+	6	3	153	142	3.0
CP008925.1	h6.sal.bam	other	1810277	1810277	0	+	2	4	154	139	1.0
CP008925.1	h6.sal.bam	other	1810278	1810278	0	+	1	0	151	142	0.5
CP008925.1	h6.sal.bam	other	1810279	1810279	0	+	0	1	148	154	0.0
CP008925.1	h6.sal.bam	other	1810280	1810280	0	+	0	5	148	153	0.0
CP008925.1	h6.sal.bam	other	1810281	1810281	0	+	3	2	145	148	1.5
CP008925.1	h6.sal.bam	other	1810282	1810282	0	+	1	1	144	152	0.5
CP008925.1	h6.sal.bam	other	1810283	1810283	0	+	0	1	143	151	0.0
CP008925.1	h6.sal.bam	other	1810284	1810284	0	+	1	1	136	151	0.5
CP008925.1	h6.sal.bam	other	1810285	1810285	0	+	0	0	135	155	0.0
CP008925.1	h6.sal.bam	other	1810286	1810286	0	+	0	1	135	158	0.0
CP008925.1	h6.sal.bam	other	1810287	1810287	0	+	2	4	134	158	1.0
CP008925.1	h6.sal.bam	other	1810288	1810288	0	+	2	0	132	155	1.0
CP008925.1	h6.sal.bam	other	1810289	1810289	0	+	1	1	131	157	0.5
CP008925.1	h6.sal.bam	other	1810290	1810290	0	+	4	4	135	156	2.0
CP008925.1	h6.sal.bam	other	1810291	1810291	0	+	2	0	135	153	1.0
CP008925.1	h6.sal.bam	other	1810292	1810292	0	+	2	1	135	154	1.0
CP008925.1	h6.sal.bam	other	1810293	1810293	0	+	5	0	132	153	2.5
CP008925.1	h6.sal.bam	other	1810294	1810294	0	+	7	2	139	156	3.5
CP008925.1	h6.sal.bam	other	1810295	1810295	0	+	2	2	141	154	1.0
CP008925.1	h6.sal.bam	other	1810296	1810296	0	+	1	1	142	154	0.5
CP008925.1	h6.sal.bam	other	1810297	1810297	0	+	4	4	145	155	2.0
CP008925.1	h6.sal.bam	other	1810298	1810298	0	+	4	5	147	151	2.0
CP008925.1	h6.sal.bam	other	1810299	1810299	0	+	1	1	148	146	0.5
CP008925.1	h6.sal.bam	other	1810300	1810300	0	+	1	0	149	149	0.5
CP008925.1	h6.sal.bam	other	1810301	1810301	0	+	3	2	151	154	1.5
CP008925.1	h6.sal.bam	other	1810302	1810302	0	+	3	5	152	153	1.5
CP008925.1	h6.sal.bam	other	1810303	1810303	0	+	3	3	153	152	1.5
CP008925.1	h6.sal.bam	other	1810304	1810304	0	+	6	2	154	152	3.0
CP008925.1	h6.sal.bam	other	1810305	1810305	0	+	1	3	155	150	0.5
CP008925.1	h6.sal.bam	other	1810306	1810306	0	+	5	2	158	147	2.5
CP008925.1	h6.sal.bam	other	1810307	1810307	0	+	5	6	161	145	2.5
CP008925.1	h6.sal.bam	other	1810308	1810308	0	+	1	1	159	141	0.5
CP008925.1	h6.sal.bam	other	1810309	1810309	0	+	2	3	161	142	1.0
CP008925.1	h6.sal.bam	other	1810310	1810310	0	+	3	9	163	139	1.5
CP008925.1	h6.sal.bam	other	1810311	1810311	0	+	1	4	162	130	0.5
CP008925.1	h6.sal.bam	other	1810312	1810312	0	+	6	2	164	128	3.0
CP008925.1	h6.sal.bam	other	1810313	1810313	0	+	3	1	167	126	1.5
CP008925.1	h6.sal.bam	other	1810314	1810314	0	+	2	2	168	126	1.0
CP008925.1	h6.sal.bam	other	1810315	1810315	0	+	4	3	171	126	2.0
CP008925.1	h6.sal.bam	other	1810316	1810316	0	+	3	0	170	126	1.5
CP008925.1	h6.sal.bam	other	1810317	1810317	0	+	4	0	173	144	2.0
CP008925.1	h6.sal.bam	other	1810318	1810318	0	+	2	1	171	146	1.0
CP008925.1	h6.sal.bam	other	1810319	1810319	0	+	0	3	171	146	0.0
CP008925.1	h6.sal.bam	other	1810320	1810320	0	+	2	1	169	144	1.0
CP008925.1	h6.sal.bam	other	1810321	1810321	0	+	0	3	169	143	0.0
CP008925.1	h6.sal.bam	other	1810322	1810322	0	+	0	1	168	140	0.0
CP008925.1	h6.sal.bam	other	1810323	1810323	0	+	4	1	170	139	2.0
CP008925.1	h6.sal.bam	other	1810324	1810324	0	+	2	1	169	142	1.0
CP008925.1	h6.sal.bam	other	1810325	1810325	0	+	2	0	169	141	1.0
CP008925.1	h6.sal.bam	other	1810326	1810326	0	+	5	0	173	141	2.5
CP008925.1	h6.sal.bam	other	1810327	1810327	0	+	0	2	171	146	0.0
CP008925.1	h6.sal.bam	other	1810328	1810328	0	+	2	2	171	150	1.0
CP008925.1	h6.sal.bam	other	1810329	1810329	0	+	0	3	171	148	0.0
CP008925.1	h6.sal.bam	other	1810330	1810330	0	+	2	3	167	146	1.0
CP008925.1	h6.sal.bam	other	1810331	1810331	0	+	3	4	168	145	1.5
CP008925.1	h6.sal.bam	other	1810332	1810332	0	+	2	1	168	141	1.0
CP008925.1	h6.sal.bam	other	1810333	1810333	0	+	5	1	172	142	2.5
CP008925.1	h6.sal.bam	other	1810334	1810334	0	+	5	1	173	142	2.5
CP008925.1	h6.sal.bam	other	1810335	1810335	0	+	0	1	172	141	0.0
CP008925.1	h6.sal.bam	other	1810336	1810336	0	+	0	3	172	142	0.0
CP008925.1	h6.sal.bam	other	1810337	1810337	0	+	0	2	168	139	0.0
CP008925.1	h6.sal.bam	other	1810338	1810338	0	+	1	1	168	138	0.5
CP008925.1	h6.sal.bam	other	1810339	1810339	0	+	3	4	169	140	1.5
CP008925.1	h6.sal.bam	other	1810340	1810340	0	+	0	0	166	139	0.0
CP008925.1	h6.sal.bam	other	1810341	1810341	0	+	1	2	165	143	0.5
CP008925.1	h6.sal.bam	other	1810342	1810342	0	+	0	0	162	142	0.0
CP008925.1	h6.sal.bam	other	1810343	1810343	0	+	1	0	162	142	0.5
CP008925.1	h6.sal.bam	other	1810344	1810344	0	+	3	2	163	142	1.5
CP008925.1	h6.sal.bam	other	1810345	1810345	0	+	3	0	163	143	1.5
CP008925.1	h6.sal.bam	other	1810346	1810346	0	+	2	2	162	144	1.0
CP008925.1	h6.sal.bam	other	1810347	1810347	0	+	1	3	162	144	0.5
CP008925.1	h6.sal.bam	other	1810348	1810348	0	+	3	0	165	142	1.5
CP008925.1	h6.sal.bam	other	1810349	1810349	0	+	2	2	167	142	1.0
CP008925.1	h6.sal.bam	other	1810350	1810350	0	+	2	5	165	140	1.0
CP008925.1	h6.sal.bam	other	1810351	1810351	0	+	0	2	157	139	0.0
CP008925.1	h6.sal.bam	other	1810352	1810352	0	+	1	9	158	137	0.5
CP008925.1	h6.sal.bam	other	1810353	1810353	0	+	1	3	158	129	0.5
CP008925.1	h6.sal.bam	other	1810354	1810354	0	+	5	4	163	128	2.5
CP008925.1	h6.sal.bam	other	1810355	1810355	0	+	0	1	163	126	0.0
CP008925.1	h6.sal.bam	other	1810356	1810356	0	+	1	1	161	125	0.5
CP008925.1	h6.sal.bam	other	1810357	1810357	0	+	5	0	165	125	2.5
CP008925.1	h6.sal.bam	other	1810358	1810358	0	+	3	1	167	127	1.5
CP008925.1	h6.sal.bam	other	1810359	1810359	0	+	1	6	168	126	0.5
CP008925.1	h6.sal.bam	other	1810360	1810360	0	+	2	2	170	122	1.0
CP008925.1	h6.sal.bam	other	1810361	1810361	0	+	1	1	171	120	0.5
CP008925.1	h6.sal.bam	other	1810362	1810362	0	+	2	1	170	119	1.0
CP008925.1	h6.sal.bam	other	1810363	1810363	0	+	3	2	171	124	1.5
CP008925.1	h6.sal.bam	other	1810364	1810364	0	+	5	0	176	125	2.5
CP008925.1	h6.sal.bam	other	1810365	1810365	0	+	0	1	171	125	0.0
CP008925.1	h6.sal.bam	other	1810366	1810366	0	+	1	1	171	129	0.5
CP008925.1	h6.sal.bam	other	1810367	1810367	0	+	1	0	165	137	0.5
CP008925.1	h6.sal.bam	other	1810368	1810368	0	+	1	3	159	138	0.5
CP008925.1	h6.sal.bam	other	1810369	1810369	0	+	2	2	158	139	1.0
CP008925.1	h6.sal.bam	other	1810370	1810370	0	+	1	2	159	138	0.5
CP008925.1	h6.sal.bam	other	1810371	1810371	0	+	0	1	159	136	0.0
CP008925.1	h6.sal.bam	other	1810372	1810372	0	+	5	0	160	138	2.5
CP008925.1	h6.sal.bam	other	1810373	1810373	0	+	1	1	156	141	0.5
CP008925.1	h6.sal.bam	GAAC	1810374	1810374	1810382	+	1	4	156	141	0.5
CP008925.1	h6.sal.bam	other	1810375	1810375	0	+	3	4	156	140	1.5
CP008925.1	h6.sal.bam	GAAC	1810376	1810376	1810382	+	9	1	162	138	4.5
CP008925.1	h6.sal.bam	other	1810377	1810377	0	+	1	4	163	143	0.5
CP008925.1	h6.sal.bam	other	1810378	1810378	0	+	1	2	161	139	0.5
CP008925.1	h6.sal.bam	other	1810379	1810379	0	+	5	0	160	139	2.5
CP008925.1	h6.sal.bam	other	1810380	1810380	0	+	1	1	160	139	0.5
CP008925.1	h6.sal.bam	other	1810381	1810381	0	+	3	2	156	144	2.0
CP008925.1	h6.sal.bam	other	1810382	1810382	0	+	1	0	153	143	0.6666666666666666
CP008925.1	h6.sal.bam	other	1810383	1810383	0	+	2	2	151	146	2.0
CP008925.1	h6.sal.bam	other	1810384	1810384	0	+	2	0	151	146	2.0
CP008925.1	h6.sal.bam	other	1810385	1810385	0	+	0	2	151	146	0.0
CP008925.1	h6.sal.bam	other	1810386	1810386	0	+	2	1	152	144	1.3333333333333333
CP008925.1	h6.sal.bam	other	1810387	1810387	0	+	2	0	148	150	1.3333333333333333
CP008925.1	h6.sal.bam	other	1810388	1810388	0	+	0	1	145	153	0.0
CP008925.1	h6.sal.bam	other	1810389	1810389	0	+	0	5	143	152	0.0
CP008925.1	h6.sal.bam	other	1810390	1810390	0	+	3	0	142	147	2.0
CP008925.1	h6.sal.bam	GAAC	1810391	1810391	1810382	+	3	18	142	147	1.5
CP008925.1	h6.sal.bam	other	1810392	1810392	0	+	4	2	142	129	2.0
CP008925.1	h6.sal.bam	GAAC	1810393	1810393	1810382	+	28	1	168	132	14.0
CP008925.1	h6.sal.bam	other	1810394	1810394	0	+	2	2	170	131	1.0
CP008925.1	h6.sal.bam	other	1810395	1810395	0	+	5	2	173	129	2.5
CP008925.1	h6.sal.bam	other	1810396	1810396	0	+	0	2	173	127	0.0
CP008925.1	h6.sal.bam	other	1810397	1810397	0	+	3	2	175	125	1.5
CP008925.1	h6.sal.bam	other	1810398	1810398	0	+	1	1	173	123	0.5
CP008925.1	h6.sal.bam	other	1810399	1810399	0	+	0	2	171	135	0.0
CP008925.1	h6.sal.bam	other	1810400	1810400	0	+	0	1	169	139	0.0
CP008925.1	h6.sal.bam	other	1810401	1810401	0	+	0	4	164	140	0.0
CP008925.1	h6.sal.bam	other	1810402	1810402	0	+	3	1	167	139	1.5
CP008925.1	h6.sal.bam	other	1810403	1810403	0	+	2	1	167	140	1.0
CP008925.1	h6.sal.bam	other	1810404	1810404	0	+	5	2	172	139	2.5
CP008925.1	h6.sal.bam	other	1810405	1810405	0	+	3	1	162	137	1.5
CP008925.1	h6.sal.bam	other	1810406	1810406	0	+	6	0	168	141	3.0
CP008925.1	h6.sal.bam	other	1810407	1810407	0	+	2	2	170	141	1.0
CP008925.1	h6.sal.bam	other	1810408	1810408	0	+	1	0	167	141	0.5
CP008925.1	h6.sal.bam	other	1810409	1810409	0	+	1	1	168	145	0.5
CP008925.1	h6.sal.bam	other	1810410	1810410	0	+	3	1	171	144	1.5
CP008925.1	h6.sal.bam	other	1810411	1810411	0	+	1	0	172	143	0.5
CP008925.1	h6.sal.bam	other	1810412	1810412	0	+	0	2	171	156	0.0
CP008925.1	h6.sal.bam	other	1810413	1810413	0	+	0	3	167	154	0.0
CP008925.1	h6.sal.bam	other	1810414	1810414	0	+	0	0	167	154	0.0
CP008925.1	h6.sal.bam	other	1810415	1810415	0	+	1	5	168	156	0.5
CP008925.1	h6.sal.bam	other	1810416	1810416	0	+	0	0	167	152	0.0
CP008925.1	h6.sal.bam	other	1810417	1810417	0	+	4	1	171	156	2.0
CP008925.1	h6.sal.bam	other	1810418	1810418	0	+	2	2	172	155	1.0
CP008925.1	h6.sal.bam	other	1810419	1810419	0	+	2	1	171	155	1.0
CP008925.1	h6.sal.bam	other	1810420	1810420	0	+	3	0	171	155	1.5
CP008925.1	h6.sal.bam	other	1810421	1810421	0	+	1	2	171	158	0.5
CP008925.1	h6.sal.bam	other	1810422	1810422	0	+	1	1	167	156	0.5
CP008925.1	h6.sal.bam	other	1810423	1810423	0	+	1	1	168	155	0.5
CP008925.1	h6.sal.bam	other	1810424	1810424	0	+	4	0	170	157	2.0
CP008925.1	h6.sal.bam	other	1810425	1810425	0	+	3	3	171	160	1.5
CP008925.1	h6.sal.bam	other	1810426	1810426	0	+	2	0	173	160	1.0
CP008925.1	h6.sal.bam	other	1810427	1810427	0	+	2	2	168	160	1.0
CP008925.1	h6.sal.bam	other	1810428	1810428	0	+	1	3	169	160	0.5
CP008925.1	h6.sal.bam	other	1810429	1810429	0	+	5	3	174	157	2.5
CP008925.1	h6.sal.bam	other	1810430	1810430	0	+	1	0	174	154	0.5
CP008925.1	h6.sal.bam	other	1810431	1810431	0	+	1	1	173	163	0.5
CP008925.1	h6.sal.bam	other	1810432	1810432	0	+	2	1	172	163	1.0
CP008925.1	h6.sal.bam	other	1810433	1810433	0	+	1	1	170	164	0.5
CP008925.1	h6.sal.bam	other	1810434	1810434	0	+	2	2	163	167	1.3333333333333333
CP008925.1	h6.sal.bam	other	1810435	1810435	0	+	2	1	165	165	1.3333333333333333
CP008925.1	h6.sal.bam	other	1810436	1810436	0	+	0	3	165	167	0.0
CP008925.1	h6.sal.bam	other	1810437	1810437	0	+	0	5	164	164	0.0
CP008925.1	h6.sal.bam	other	1810438	1810438	0	+	0	5	163	162	0.0
CP008925.1	h6.sal.bam	other	1810439	1810439	0	+	1	2	159	159	0.5
CP008925.1	h6.sal.bam	other	1810440	1810440	0	+	4	3	163	164	2.0
CP008925.1	h6.sal.bam	other	1810441	1810441	0	+	2	4	164	161	1.3333333333333333
CP008925.1	h6.sal.bam	other	1810442	1810442	0	+	4	1	168	160	4.0
CP008925.1	h6.sal.bam	other	1810443	1810443	0	+	0	4	167	162	0.0
CP008925.1	h6.sal.bam	other	1810444	1810444	0	+	4	0	164	163	4.0
CP008925.1	h6.sal.bam	other	1810445	1810445	0	+	3	1	167	163	3.0
CP008925.1	h6.sal.bam	other	1810446	1810446	0	+	2	0	169	163	2.0
CP008925.1	h6.sal.bam	other	1810447	1810447	0	+	1	3	169	163	1.0
CP008925.1	h6.sal.bam	other	1810448	1810448	0	+	0	1	168	160	0.0
CP008925.1	h6.sal.bam	other	1810449	1810449	0	+	3	4	168	160	3.0
CP008925.1	h6.sal.bam	other	1810450	1810450	0	+	0	2	164	157	0.0
CP008925.1	h6.sal.bam	other	1810451	1810451	0	+	2	6	161	165	2.0
CP008925.1	h6.sal.bam	other	1810452	1810452	0	+	1	0	160	159	1.0
CP008925.1	h6.sal.bam	other	1810453	1810453	0	+	4	2	164	163	4.0
CP008925.1	h6.sal.bam	other	1810454	1810454	0	+	4	0	163	165	4.0
CP008925.1	h6.sal.bam	other	1810455	1810455	0	+	4	5	167	170	4.0
CP008925.1	h6.sal.bam	other	1810456	1810456	0	+	1	1	165	165	1.0
CP008925.1	h6.sal.bam	other	1810457	1810457	0	+	6	2	168	169	6.0
CP008925.1	h6.sal.bam	other	1810458	1810458	0	+	2	2	170	167	2.0
CP008925.1	h6.sal.bam	other	1810459	1810459	0	+	1	3	169	167	1.0
CP008925.1	h6.sal.bam	other	1810460	1810460	0	+	0	1	167	168	0.0
CP008925.1	h6.sal.bam	other	1810461	1810461	0	+	0	3	167	167	0.0
CP008925.1	h6.sal.bam	other	1810462	1810462	0	+	2	4	167	168	1.0
CP008925.1	h6.sal.bam	other	1810463	1810463	0	+	2	1	168	168	1.0
CP008925.1	h6.sal.bam	other	1810464	1810464	0	+	0	1	168	171	0.0
CP008925.1	h6.sal.bam	other	1810465	1810465	0	+	2	3	167	171	1.0
CP008925.1	h6.sal.bam	other	1810466	1810466	0	+	1	0	162	170	0.5
CP008925.1	h6.sal.bam	other	1810467	1810467	0	+	1	1	134	170	0.5
CP008925.1	h6.sal.bam	other	1810468	1810468	0	+	0	1	128	169	0.0
CP008925.1	h6.sal.bam	other	1810469	1810469	0	+	2	3	130	172	1.0
CP008925.1	h6.sal.bam	other	1810470	1810470	0	+	1	0	131	169	0.5
CP008925.1	h6.sal.bam	other	1810471	1810471	0	+	2	2	133	169	1.0
CP008925.1	h6.sal.bam	other	1810472	1810472	0	+	6	2	135	171	3.0
CP008925.1	h6.sal.bam	other	1810473	1810473	0	+	0	4	135	169	0.0
CP008925.1	h6.sal.bam	other	1810474	1810474	0	+	0	6	135	170	0.0
CP008925.1	h6.sal.bam	other	1810475	1810475	0	+	2	3	133	165	1.0
CP008925.1	h6.sal.bam	other	1810476	1810476	0	+	0	2	133	163	0.0
CP008925.1	h6.sal.bam	other	1810477	1810477	0	+	1	2	134	162	0.6666666666666666
CP008925.1	h6.sal.bam	other	1810478	1810478	0	+	5	0	137	163	3.3333333333333335
CP008925.1	h6.sal.bam	other	1810479	1810479	0	+	0	2	132	165	0.0
CP008925.1	h6.sal.bam	other	1810480	1810480	0	+	0	3	121	165	0.0
CP008925.1	h6.sal.bam	other	1810481	1810481	0	+	1	0	122	166	0.5
CP008925.1	h6.sal.bam	other	1810482	1810482	0	+	4	2	126	169	2.0
CP008925.1	h6.sal.bam	other	1810483	1810483	0	+	1	4	122	167	0.5
CP008925.1	h6.sal.bam	other	1810484	1810484	0	+	1	12	123	164	0.5
CP008925.1	h6.sal.bam	other	1810485	1810485	0	+	1	0	124	155	0.5
CP008925.1	h6.sal.bam	other	1810486	1810486	0	+	0	2	123	158	0.0
CP008925.1	h6.sal.bam	other	1810487	1810487	0	+	2	0	125	160	1.0
CP008925.1	h6.sal.bam	other	1810488	1810488	0	+	2	2	127	163	1.0
CP008925.1	h6.sal.bam	other	1810489	1810489	0	+	6	1	132	164	3.0
CP008925.1	h6.sal.bam	other	1810490	1810490	0	+	2	2	134	163	1.0
CP008925.1	h6.sal.bam	other	1810491	1810491	0	+	0	5	133	162	0.0
CP008925.1	h6.sal.bam	other	1810492	1810492	0	+	0	1	129	160	0.0
CP008925.1	h6.sal.bam	other	1810493	1810493	0	+	2	2	130	161	1.0
CP008925.1	h6.sal.bam	other	1810494	1810494	0	+	1	1	128	160	0.5
CP008925.1	h6.sal.bam	other	1810495	1810495	0	+	3	2	129	159	1.5
CP008925.1	h6.sal.bam	other	1810496	1810496	0	+	3	1	131	166	1.5
CP008925.1	h6.sal.bam	other	1810497	1810497	0	+	1	2	132	167	0.5
CP008925.1	h6.sal.bam	other	1810498	1810498	0	+	1	4	132	165	0.5
CP008925.1	h6.sal.bam	other	1810499	1810499	0	+	4	2	130	161	2.0
CP008925.1	h6.sal.bam	other	1810500	1810500	0	+	1	1	130	163	0.5
CP008925.1	h6.sal.bam	other	1810501	1810501	0	+	0	1	128	164	0.0
CP008925.1	h6.sal.bam	other	1810502	1810502	0	+	3	1	129	166	1.5
CP008925.1	h6.sal.bam	other	1810503	1810503	0	+	3	2	132	165	1.5
CP008925.1	h6.sal.bam	other	1810504	1810504	0	+	4	5	131	172	2.0
CP008925.1	h6.sal.bam	other	1810505	1810505	0	+	5	1	135	170	2.5
CP008925.1	h6.sal.bam	other	1810506	1810506	0	+	0	1	133	169	0.0
CP008925.1	h6.sal.bam	other	1810507	1810507	0	+	0	2	130	174	0.0
CP008925.1	h6.sal.bam	other	1810508	1810508	0	+	4	3	130	172	2.0
CP008925.1	h6.sal.bam	other	1810509	1810509	0	+	3	2	133	173	1.5
CP008925.1	h6.sal.bam	other	1810510	1810510	0	+	2	3	135	171	1.0
CP008925.1	h6.sal.bam	other	1810511	1810511	0	+	3	2	138	170	1.5
CP008925.1	h6.sal.bam	other	1810512	1810512	0	+	3	0	141	168	2.0
CP008925.1	h6.sal.bam	other	1810513	1810513	0	+	3	2	137	170	3.0
CP008925.1	h6.sal.bam	other	1810514	1810514	0	+	1	8	138	168	1.0
CP008925.1	h6.sal.bam	other	1810515	1810515	0	+	3	0	140	162	3.0
CP008925.1	h6.sal.bam	other	1810516	1810516	0	+	0	3	140	163	0.0
CP008925.1	h6.sal.bam	other	1810517	1810517	0	+	3	4	139	160	3.0
CP008925.1	h6.sal.bam	other	1810518	1810518	0	+	3	5	142	158	2.0
CP008925.1	h6.sal.bam	other	1810519	1810519	0	+	1	0	139	157	0.6666666666666666
CP008925.1	h6.sal.bam	other	1810520	1810520	0	+	1	1	136	162	0.6666666666666666
CP008925.1	h6.sal.bam	other	1810521	1810521	0	+	0	2	136	161	0.0
CP008925.1	h6.sal.bam	other	1810522	1810522	0	+	2	2	137	159	2.0
CP008925.1	h6.sal.bam	other	1810523	1810523	0	+	2	0	136	159	2.0
CP008925.1	h6.sal.bam	other	1810524	1810524	0	+	2	5	138	160	2.0
CP008925.1	h6.sal.bam	other	1810525	1810525	0	+	0	1	131	162	0.0
CP008925.1	h6.sal.bam	other	1810526	1810526	0	+	1	0	131	162	0.6666666666666666
CP008925.1	h6.sal.bam	other	1810527	1810527	0	+	1	5	128	164	0.5
CP008925.1	h6.sal.bam	other	1810528	1810528	0	+	1	4	129	159	0.5
CP008925.1	h6.sal.bam	other	1810529	1810529	0	+	2	7	131	157	1.0
CP008925.1	h6.sal.bam	other	1810530	1810530	0	+	4	2	131	153	2.0
CP008925.1	h6.sal.bam	other	1810531	1810531	0	+	9	2	139	151	4.5
CP008925.1	h6.sal.bam	other	1810532	1810532	0	+	9	1	143	149	4.5
CP008925.1	h6.sal.bam	other	1810533	1810533	0	+	0	1	141	152	0.0
CP008925.1	h6.sal.bam	other	1810534	1810534	0	+	6	5	145	152	3.0
CP008925.1	h6.sal.bam	other	1810535	1810535	0	+	0	2	145	151	0.0
CP008925.1	h6.sal.bam	other	1810536	1810536	0	+	2	2	147	154	1.0
CP008925.1	h6.sal.bam	other	1810537	1810537	0	+	3	2	147	155	1.5
CP008925.1	h6.sal.bam	other	1810538	1810538	0	+	5	4	152	153	2.5
CP008925.1	h6.sal.bam	other	1810539	1810539	0	+	0	1	152	149	0.0
CP008925.1	h6.sal.bam	other	1810540	1810540	0	+	1	2	152	158	0.5
CP008925.1	h6.sal.bam	other	1810541	1810541	0	+	0	0	151	156	0.0
CP008925.1	h6.sal.bam	other	1810542	1810542	0	+	2	2	152	156	1.0
CP008925.1	h6.sal.bam	other	1810543	1810543	0	+	3	2	155	158	1.5
CP008925.1	h6.sal.bam	other	1810544	1810544	0	+	0	0	152	158	0.0
CP008925.1	h6.sal.bam	other	1810545	1810545	0	+	3	0	153	159	1.5
CP008925.1	h6.sal.bam	other	1810546	1810546	0	+	2	5	149	161	1.0
CP008925.1	h6.sal.bam	other	1810547	1810547	0	+	1	2	150	156	0.5
CP008925.1	h6.sal.bam	other	1810548	1810548	0	+	1	3	151	155	0.5
CP008925.1	h6.sal.bam	other	1810549	1810549	0	+	2	0	153	157	1.0
CP008925.1	h6.sal.bam	other	1810550	1810550	0	+	2	0	152	157	1.0
CP008925.1	h6.sal.bam	other	1810551	1810551	0	+	4	1	156	160	2.0
CP008925.1	h6.sal.bam	other	1810552	1810552	0	+	3	3	158	168	1.5
CP008925.1	h6.sal.bam	other	1810553	1810553	0	+	1	2	154	165	0.5
CP008925.1	h6.sal.bam	other	1810554	1810554	0	+	2	2	156	163	1.0
CP008925.1	h6.sal.bam	other	1810555	1810555	0	+	0	3	156	164	0.0
CP008925.1	h6.sal.bam	other	1810556	1810556	0	+	1	2	156	164	0.5
CP008925.1	h6.sal.bam	other	1810557	1810557	0	+	1	0	154	162	0.5
CP008925.1	h6.sal.bam	other	1810558	1810558	0	+	3	1	155	164	1.5
CP008925.1	h6.sal.bam	other	1810559	1810559	0	+	0	3	155	163	0.0
CP008925.1	h6.sal.bam	other	1810560	1810560	0	+	0	3	154	166	0.0
CP008925.1	h6.sal.bam	other	1810561	1810561	0	+	0	7	150	164	0.0
CP008925.1	h6.sal.bam	other	1810562	1810562	0	+	1	1	151	159	0.5
CP008925.1	h6.sal.bam	other	1810563	1810563	0	+	1	3	152	160	0.5
CP008925.1	h6.sal.bam	other	1810564	1810564	0	+	1	1	147	157	0.5
CP008925.1	h6.sal.bam	other	1810565	1810565	0	+	2	1	147	157	1.0
CP008925.1	h6.sal.bam	other	1810566	1810566	0	+	1	1	148	159	0.5
CP008925.1	h6.sal.bam	other	1810567	1810567	0	+	1	2	149	158	0.5
CP008925.1	h6.sal.bam	other	1810568	1810568	0	+	5	2	152	164	2.5
CP008925.1	h6.sal.bam	other	1810569	1810569	0	+	2	0	149	164	1.0
CP008925.1	h6.sal.bam	other	1810570	1810570	0	+	1	9	150	164	0.5
CP008925.1	h6.sal.bam	other	1810571	1810571	0	+	1	2	149	155	0.5
CP008925.1	h6.sal.bam	other	1810572	1810572	0	+	0	1	148	154	0.0
CP008925.1	h6.sal.bam	other	1810573	1810573	0	+	1	3	148	154	0.5
CP008925.1	h6.sal.bam	other	1810574	1810574	0	+	6	3	149	152	3.0
CP008925.1	h6.sal.bam	other	1810575	1810575	0	+	4	2	151	151	2.0
CP008925.1	h6.sal.bam	other	1810576	1810576	0	+	3	0	150	150	1.5
CP008925.1	h6.sal.bam	other	1810577	1810577	0	+	4	6	154	150	2.0
CP008925.1	h6.sal.bam	other	1810578	1810578	0	+	2	4	145	147	1.0
CP008925.1	h6.sal.bam	other	1810579	1810579	0	+	1	3	146	146	0.5
CP008925.1	h6.sal.bam	other	1810580	1810580	0	+	2	3	148	145	1.0
CP008925.1	h6.sal.bam	other	1810581	1810581	0	+	1	2	149	142	0.5
CP008925.1	h6.sal.bam	other	1810582	1810582	0	+	2	0	151	142	1.0
CP008925.1	h6.sal.bam	other	1810583	1810583	0	+	2	4	149	143	1.0
CP008925.1	h6.sal.bam	other	1810584	1810584	0	+	3	2	147	144	1.5
CP008925.1	h6.sal.bam	other	1810585	1810585	0	+	2	0	148	142	1.0
CP008925.1	h6.sal.bam	other	1810586	1810586	0	+	2	0	149	142	1.0
CP008925.1	h6.sal.bam	other	1810587	1810587	0	+	2	2	148	150	1.0
CP008925.1	h6.sal.bam	other	1810588	1810588	0	+	2	0	144	155	1.0
CP008925.1	h6.sal.bam	other	1810589	1810589	0	+	1	2	143	160	0.5
CP008925.1	h6.sal.bam	other	1810590	1810590	0	+	4	1	146	160	2.0
CP008925.1	h6.sal.bam	other	1810591	1810591	0	+	4	0	150	160	2.0
CP008925.1	h6.sal.bam	other	1810592	1810592	0	+	2	3	148	160	1.0
CP008925.1	h6.sal.bam	other	1810593	1810593	0	+	1	4	146	157	0.5
CP008925.1	h6.sal.bam	other	1810594	1810594	0	+	1	4	146	153	0.5
CP008925.1	h6.sal.bam	other	1810595	1810595	0	+	2	0	147	152	1.0
CP008925.1	h6.sal.bam	other	1810596	1810596	0	+	2	0	146	158	1.0
CP008925.1	h6.sal.bam	other	1810597	1810597	0	+	2	2	148	158	1.0
CP008925.1	h6.sal.bam	other	1810598	1810598	0	+	1	1	147	163	0.5
CP008925.1	h6.sal.bam	other	1810599	1810599	0	+	1	8	147	167	0.5
CP008925.1	h6.sal.bam	other	1810600	1810600	0	+	3	0	148	164	1.5
CP008925.1	h6.sal.bam	other	1810601	1810601	0	+	3	2	151	164	1.5
CP008925.1	h6.sal.bam	other	1810602	1810602	0	+	2	0	153	164	1.0
CP008925.1	h6.sal.bam	other	1810603	1810603	0	+	1	2	154	164	0.5
CP008925.1	h6.sal.bam	other	1810604	1810604	0	+	1	3	151	162	0.5
CP008925.1	h6.sal.bam	other	1810605	1810605	0	+	0	2	141	162	0.0
CP008925.1	h6.sal.bam	other	1810606	1810606	0	+	1	2	142	161	0.5
CP008925.1	h6.sal.bam	other	1810607	1810607	0	+	4	1	138	160	2.0
CP008925.1	h6.sal.bam	other	1810608	1810608	0	+	0	1	132	162	0.0
CP008925.1	h6.sal.bam	other	1810609	1810609	0	+	2	3	134	165	1.0
CP008925.1	h6.sal.bam	other	1810610	1810610	0	+	3	5	137	162	1.5
CP008925.1	h6.sal.bam	other	1810611	1810611	0	+	2	3	137	157	1.0
CP008925.1	h6.sal.bam	other	1810612	1810612	0	+	2	4	131	157	1.0
CP008925.1	h6.sal.bam	other	1810613	1810613	0	+	1	3	132	156	0.5
CP008925.1	h6.sal.bam	other	1810614	1810614	0	+	0	3	132	155	0.0
CP008925.1	h6.sal.bam	other	1810615	1810615	0	+	3	1	133	152	1.5
CP008925.1	h6.sal.bam	other	1810616	1810616	0	+	2	1	135	151	1.0
CP008925.1	h6.sal.bam	other	1810617	1810617	0	+	2	1	136	150	1.0
CP008925.1	h6.sal.bam	other	1810618	1810618	0	+	1	2	134	149	0.5
CP008925.1	h6.sal.bam	other	1810619	1810619	0	+	4	1	138	162	2.0
CP008925.1	h6.sal.bam	other	1810620	1810620	0	+	0	2	135	161	0.0
CP008925.1	h6.sal.bam	other	1810621	1810621	0	+	1	1	135	160	0.5
CP008925.1	h6.sal.bam	other	1810622	1810622	0	+	1	1	135	161	0.5
CP008925.1	h6.sal.bam	other	1810623	1810623	0	+	5	4	136	165	2.5
CP008925.1	h6.sal.bam	other	1810624	1810624	0	+	4	5	140	162	2.0
CP008925.1	h6.sal.bam	other	1810625	1810625	0	+	2	3	134	157	1.0
CP008925.1	h6.sal.bam	other	1810626	1810626	0	+	3	5	137	155	1.5
CP008925.1	h6.sal.bam	other	1810627	1810627	0	+	1	0	138	151	0.5
CP008925.1	h6.sal.bam	other	1810628	1810628	0	+	1	1	138	151	0.5
CP008925.1	h6.sal.bam	other	1810629	1810629	0	+	4	2	139	150	2.0
CP008925.1	h6.sal.bam	other	1810630	1810630	0	+	1	3	140	148	0.5
CP008925.1	h6.sal.bam	other	1810631	1810631	0	+	6	0	145	145	3.0
CP008925.1	h6.sal.bam	other	1810632	1810632	0	+	2	2	143	146	1.0
CP008925.1	h6.sal.bam	other	1810633	1810633	0	+	1	2	144	144	0.5
CP008925.1	h6.sal.bam	other	1810634	1810634	0	+	2	5	146	149	1.0
CP008925.1	h6.sal.bam	other	1810635	1810635	0	+	6	1	151	145	4.0
CP008925.1	h6.sal.bam	other	1810636	1810636	0	+	2	1	153	147	1.3333333333333333
CP008925.1	h6.sal.bam	other	1810637	1810637	0	+	2	2	155	153	2.0
CP008925.1	h6.sal.bam	other	1810638	1810638	0	+	0	3	154	151	0.0
CP008925.1	h6.sal.bam	other	1810639	1810639	0	+	2	0	155	152	2.0
CP008925.1	h6.sal.bam	other	1810640	1810640	0	+	3	1	156	155	3.0
CP008925.1	h6.sal.bam	other	1810641	1810641	0	+	1	4	149	158	1.0
CP008925.1	h6.sal.bam	other	1810642	1810642	0	+	0	3	149	156	0.0
CP008925.1	h6.sal.bam	other	1810643	1810643	0	+	1	2	150	155	1.0
CP008925.1	h6.sal.bam	other	1810644	1810644	0	+	3	0	151	157	3.0
CP008925.1	h6.sal.bam	other	1810645	1810645	0	+	1	0	150	159	1.0
CP008925.1	h6.sal.bam	other	1810646	1810646	0	+	1	1	151	163	1.0
CP008925.1	h6.sal.bam	other	1810647	1810647	0	+	1	1	152	162	1.0
CP008925.1	h6.sal.bam	other	1810648	1810648	0	+	5	1	147	163	5.0
CP008925.1	h6.sal.bam	other	1810649	1810649	0	+	1	3	148	162	1.0
CP008925.1	h6.sal.bam	other	1810650	1810650	0	+	0	0	146	163	0.0
CP008925.1	h6.sal.bam	other	1810651	1810651	0	+	1	2	144	163	1.0
CP008925.1	h6.sal.bam	other	1810652	1810652	0	+	3	4	143	163	3.0
CP008925.1	h6.sal.bam	other	1810653	1810653	0	+	1	0	142	162	1.0
CP008925.1	h6.sal.bam	other	1810654	1810654	0	+	3	3	142	163	2.0
CP008925.1	h6.sal.bam	other	1810655	1810655	0	+	2	2	144	161	1.3333333333333333
CP008925.1	h6.sal.bam	other	1810656	1810656	0	+	4	1	147	161	2.6666666666666665
CP008925.1	h6.sal.bam	other	1810657	1810657	0	+	4	2	149	160	2.6666666666666665
CP008925.1	h6.sal.bam	other	1810658	1810658	0	+	1	5	149	158	0.6666666666666666
CP008925.1	h6.sal.bam	other	1810659	1810659	0	+	3	6	147	153	3.0
CP008925.1	h6.sal.bam	other	1810660	1810660	0	+	4	3	149	153	4.0
CP008925.1	h6.sal.bam	other	1810661	1810661	0	+	2	4	151	151	2.0
CP008925.1	h6.sal.bam	other	1810662	1810662	0	+	0	1	147	148	0.0
CP008925.1	h6.sal.bam	other	1810663	1810663	0	+	1	4	148	147	1.0
CP008925.1	h6.sal.bam	other	1810664	1810664	0	+	0	2	145	143	0.0
CP008925.1	h6.sal.bam	other	1810665	1810665	0	+	0	1	143	147	0.0
CP008925.1	h6.sal.bam	other	1810666	1810666	0	+	0	2	140	150	0.0
CP008925.1	h6.sal.bam	other	1810667	1810667	0	+	0	1	138	152	0.0
CP008925.1	h6.sal.bam	other	1810668	1810668	0	+	1	0	139	151	1.0
CP008925.1	h6.sal.bam	other	1810669	1810669	0	+	2	2	140	151	2.0
CP008925.1	h6.sal.bam	other	1810670	1810670	0	+	2	5	140	152	2.0
CP008925.1	h6.sal.bam	other	1810671	1810671	0	+	2	4	138	152	2.0
CP008925.1	h6.sal.bam	other	1810672	1810672	0	+	0	3	137	152	0.0
CP008925.1	h6.sal.bam	other	1810673	1810673	0	+	1	5	138	157	1.0
CP008925.1	h6.sal.bam	other	1810674	1810674	0	+	3	4	140	153	3.0
CP008925.1	h6.sal.bam	other	1810675	1810675	0	+	1	0	138	149	1.0
CP008925.1	h6.sal.bam	other	1810676	1810676	0	+	1	2	136	149	1.0
CP008925.1	h6.sal.bam	other	1810677	1810677	0	+	0	1	134	151	0.0
CP008925.1	h6.sal.bam	other	1810678	1810678	0	+	0	0	132	151	0.0
CP008925.1	h6.sal.bam	other	1810679	1810679	0	+	1	2	133	154	1.0
CP008925.1	h6.sal.bam	other	1810680	1810680	0	+	2	1	135	154	1.3333333333333333
CP008925.1	h6.sal.bam	other	1810681	1810681	0	+	1	1	135	153	0.6666666666666666
CP008925.1	h6.sal.bam	other	1810682	1810682	0	+	5	6	136	152	3.3333333333333335
CP008925.1	h6.sal.bam	other	1810683	1810683	0	+	1	1	137	156	0.5
CP008925.1	h6.sal.bam	other	1810684	1810684	0	+	0	0	135	157	0.0
CP008925.1	h6.sal.bam	other	1810685	1810685	0	+	0	0	132	158	0.0
CP008925.1	h6.sal.bam	other	1810686	1810686	0	+	2	3	132	158	1.3333333333333333
CP008925.1	h6.sal.bam	other	1810687	1810687	0	+	0	2	130	157	0.0
CP008925.1	h6.sal.bam	other	1810688	1810688	0	+	5	2	134	158	5.0
CP008925.1	h6.sal.bam	other	1810689	1810689	0	+	0	0	131	158	0.0
CP008925.1	h6.sal.bam	other	1810690	1810690	0	+	0	5	131	158	0.0
CP008925.1	h6.sal.bam	other	1810691	1810691	0	+	1	3	130	158	0.6666666666666666
CP008925.1	h6.sal.bam	other	1810692	1810692	0	+	1	1	128	157	0.5
CP008925.1	h6.sal.bam	other	1810693	1810693	0	+	4	6	132	157	2.0
CP008925.1	h6.sal.bam	other	1810694	1810694	0	+	1	1	129	152	0.5
CP008925.1	h6.sal.bam	other	1810695	1810695	0	+	2	2	131	154	1.0
CP008925.1	h6.sal.bam	other	1810696	1810696	0	+	1	4	131	155	0.5
CP008925.1	h6.sal.bam	other	1810697	1810697	0	+	3	1	133	151	1.5
CP008925.1	h6.sal.bam	other	1810698	1810698	0	+	6	1	134	150	3.0
CP008925.1	h6.sal.bam	other	1810699	1810699	0	+	7	1	137	157	3.5
CP008925.1	h6.sal.bam	other	1810700	1810700	0	+	3	1	138	156	1.5
CP008925.1	h6.sal.bam	other	1810701	1810701	0	+	2	1	136	160	1.0
CP008925.1	h6.sal.bam	other	1810702	1810702	0	+	2	0	137	160	1.0
CP008925.1	h6.sal.bam	other	1810703	1810703	0	+	3	1	135	164	1.5
CP008925.1	h6.sal.bam	other	1810704	1810704	0	+	2	0	136	166	1.0
CP008925.1	h6.sal.bam	other	1810705	1810705	0	+	0	0	131	170	0.0
CP008925.1	h6.sal.bam	other	1810706	1810706	0	+	1	1	132	172	0.5
CP008925.1	h6.sal.bam	other	1810707	1810707	0	+	2	5	132	173	1.0
CP008925.1	h6.sal.bam	other	1810708	1810708	0	+	1	2	130	170	0.5
CP008925.1	h6.sal.bam	other	1810709	1810709	0	+	0	1	130	170	0.0
CP008925.1	h6.sal.bam	other	1810710	1810710	0	+	2	2	122	170	1.0
CP008925.1	h6.sal.bam	other	1810711	1810711	0	+	1	7	122	169	0.5
CP008925.1	h6.sal.bam	other	1810712	1810712	0	+	2	1	124	164	1.0
CP008925.1	h6.sal.bam	other	1810713	1810713	0	+	6	3	130	164	3.0
CP008925.1	h6.sal.bam	other	1810714	1810714	0	+	1	5	129	162	0.5
CP008925.1	h6.sal.bam	other	1810715	1810715	0	+	2	2	127	158	1.0
CP008925.1	h6.sal.bam	other	1810716	1810716	0	+	1	2	128	157	0.5
CP008925.1	h6.sal.bam	other	1810717	1810717	0	+	5	2	133	156	2.5
CP008925.1	h6.sal.bam	other	1810718	1810718	0	+	3	4	134	158	1.5
CP008925.1	h6.sal.bam	other	1810719	1810719	0	+	3	2	135	154	1.5
CP008925.1	h6.sal.bam	other	1810720	1810720	0	+	1	4	135	154	0.5
CP008925.1	h6.sal.bam	other	1810721	1810721	0	+	1	0	135	150	0.5
CP008925.1	h6.sal.bam	other	1810722	1810722	0	+	2	2	136	152	1.0
CP008925.1	h6.sal.bam	other	1810723	1810723	0	+	1	3	132	150	0.5
CP008925.1	h6.sal.bam	other	1810724	1810724	0	+	2	0	132	149	1.0
CP008925.1	h6.sal.bam	other	1810725	1810725	0	+	0	1	132	152	0.0
CP008925.1	h6.sal.bam	other	1810726	1810726	0	+	2	1	134	156	1.0
CP008925.1	h6.sal.bam	other	1810727	1810727	0	+	0	3	131	159	0.0
CP008925.1	h6.sal.bam	other	1810728	1810728	0	+	5	2	134	157	2.5
CP008925.1	h6.sal.bam	other	1810729	1810729	0	+	2	0	134	155	1.0
CP008925.1	h6.sal.bam	other	1810730	1810730	0	+	2	2	134	155	1.0
CP008925.1	h6.sal.bam	other	1810731	1810731	0	+	2	0	128	162	1.0
CP008925.1	h6.sal.bam	other	1810732	1810732	0	+	3	0	130	163	1.5
CP008925.1	h6.sal.bam	other	1810733	1810733	0	+	2	1	132	171	1.0
CP008925.1	h6.sal.bam	other	1810734	1810734	0	+	5	5	134	170	2.5
CP008925.1	h6.sal.bam	other	1810735	1810735	0	+	1	1	132	166	0.5
CP008925.1	h6.sal.bam	other	1810736	1810736	0	+	4	1	134	165	2.0
CP008925.1	h6.sal.bam	other	1810737	1810737	0	+	1	3	135	164	0.5
CP008925.1	h6.sal.bam	other	1810738	1810738	0	+	1	3	135	165	0.5
CP008925.1	h6.sal.bam	other	1810739	1810739	0	+	3	4	138	162	1.5
CP008925.1	h6.sal.bam	other	1810740	1810740	0	+	4	0	142	158	2.0
CP008925.1	h6.sal.bam	other	1810741	1810741	0	+	6	4	148	160	3.0
CP008925.1	h6.sal.bam	other	1810742	1810742	0	+	3	2	150	158	1.5
CP008925.1	h6.sal.bam	other	1810743	1810743	0	+	5	2	153	156	2.5
CP008925.1	h6.sal.bam	other	1810744	1810744	0	+	0	2	151	156	0.0
CP008925.1	h6.sal.bam	other	1810745	1810745	0	+	2	3	153	154	1.0
CP008925.1	h6.sal.bam	other	1810746	1810746	0	+	3	4	154	155	1.5
CP008925.1	h6.sal.bam	other	1810747	1810747	0	+	1	8	154	152	0.5
CP008925.1	h6.sal.bam	other	1810748	1810748	0	+	1	0	155	144	0.5
CP008925.1	h6.sal.bam	other	1810749	1810749	0	+	1	2	152	144	0.5
CP008925.1	h6.sal.bam	other	1810750	1810750	0	+	3	1	154	143	1.5
CP008925.1	h6.sal.bam	other	1810751	1810751	0	+	0	1	154	142	0.0
CP008925.1	h6.sal.bam	other	1810752	1810752	0	+	0	3	154	142	0.0
CP008925.1	h6.sal.bam	other	1810753	1810753	0	+	1	2	155	140	0.5
CP008925.1	h6.sal.bam	other	1810754	1810754	0	+	2	1	154	141	1.0
CP008925.1	h6.sal.bam	other	1810755	1810755	0	+	3	3	155	141	1.5
CP008925.1	h6.sal.bam	other	1810756	1810756	0	+	0	4	150	140	0.0
CP008925.1	h6.sal.bam	other	1810757	1810757	0	+	4	3	153	137	2.0
CP008925.1	h6.sal.bam	other	1810758	1810758	0	+	0	2	153	134	0.0
CP008925.1	h6.sal.bam	other	1810759	1810759	0	+	2	1	155	136	1.0
CP008925.1	h6.sal.bam	other	1810760	1810760	0	+	3	0	151	139	1.5
CP008925.1	h6.sal.bam	other	1810761	1810761	0	+	2	2	153	141	1.0
CP008925.1	h6.sal.bam	other	1810762	1810762	0	+	3	3	156	144	1.5
CP008925.1	h6.sal.bam	other	1810763	1810763	0	+	4	2	160	147	2.0
CP008925.1	h6.sal.bam	other	1810764	1810764	0	+	1	1	155	147	0.5
CP008925.1	h6.sal.bam	other	1810765	1810765	0	+	2	4	157	146	1.0
CP008925.1	h6.sal.bam	other	1810766	1810766	0	+	2	3	159	145	1.0
CP008925.1	h6.sal.bam	other	1810767	1810767	0	+	4	0	163	142	2.0
CP008925.1	h6.sal.bam	other	1810768	1810768	0	+	5	2	167	143	2.5
CP008925.1	h6.sal.bam	other	1810769	1810769	0	+	2	2	167	141	1.0
CP008925.1	h6.sal.bam	other	1810770	1810770	0	+	2	3	168	142	1.0
CP008925.1	h6.sal.bam	other	1810771	1810771	0	+	3	1	161	139	1.5
CP008925.1	h6.sal.bam	other	1810772	1810772	0	+	3	2	164	139	1.5
CP008925.1	h6.sal.bam	other	1810773	1810773	0	+	3	5	167	139	1.5
CP008925.1	h6.sal.bam	other	1810774	1810774	0	+	7	3	167	138	3.5
CP008925.1	h6.sal.bam	other	1810775	1810775	0	+	10	2	174	135	5.0
CP008925.1	h6.sal.bam	other	1810776	1810776	0	+	5	1	172	134	2.5
CP008925.1	h6.sal.bam	other	1810777	1810777	0	+	2	4	174	136	1.0
CP008925.1	h6.sal.bam	other	1810778	1810778	0	+	0	3	174	134	0.0
CP008925.1	h6.sal.bam	other	1810779	1810779	0	+	0	4	174	132	0.0
CP008925.1	h6.sal.bam	other	1810780	1810780	0	+	0	2	174	130	0.0
CP008925.1	h6.sal.bam	other	1810781	1810781	0	+	3	2	176	130	1.5
CP008925.1	h6.sal.bam	other	1810782	1810782	0	+	0	2	173	130	0.0
CP008925.1	h6.sal.bam	other	1810783	1810783	0	+	3	3	175	130	1.5
CP008925.1	h6.sal.bam	other	1810784	1810784	0	+	1	1	176	128	0.5
CP008925.1	h6.sal.bam	other	1810785	1810785	0	+	3	3	177	128	1.5
CP008925.1	h6.sal.bam	other	1810786	1810786	0	+	6	0	182	126	3.0
CP008925.1	h6.sal.bam	other	1810787	1810787	0	+	3	1	178	128	1.5
CP008925.1	h6.sal.bam	other	1810788	1810788	0	+	3	1	178	128	1.5
CP008925.1	h6.sal.bam	other	1810789	1810789	0	+	4	0	182	129	2.0
CP008925.1	h6.sal.bam	other	1810790	1810790	0	+	3	1	185	129	1.5
CP008925.1	h6.sal.bam	other	1810791	1810791	0	+	1	1	179	135	0.5
CP008925.1	h6.sal.bam	other	1810792	1810792	0	+	2	4	175	137	1.0
CP008925.1	h6.sal.bam	other	1810793	1810793	0	+	2	0	177	135	1.0
CP008925.1	h6.sal.bam	other	1810794	1810794	0	+	3	2	180	137	1.5
CP008925.1	h6.sal.bam	other	1810795	1810795	0	+	1	0	179	136	0.5
CP008925.1	h6.sal.bam	other	1810796	1810796	0	+	7	2	185	139	3.5
CP008925.1	h6.sal.bam	other	1810797	1810797	0	+	1	0	184	137	0.5
CP008925.1	h6.sal.bam	other	1810798	1810798	0	+	1	2	184	140	0.5
CP008925.1	h6.sal.bam	other	1810799	1810799	0	+	0	4	182	138	0.0
CP008925.1	h6.sal.bam	other	1810800	1810800	0	+	0	4	182	134	0.0
CP008925.1	h6.sal.bam	other	1810801	1810801	0	+	5	4	185	135	2.5
CP008925.1	h6.sal.bam	other	1810802	1810802	0	+	3	1	188	131	1.5
CP008925.1	h6.sal.bam	other	1810803	1810803	0	+	0	0	181	139	0.0
CP008925.1	h6.sal.bam	other	1810804	1810804	0	+	1	5	182	139	0.5
CP008925.1	h6.sal.bam	other	1810805	1810805	0	+	2	5	182	137	1.0
CP008925.1	h6.sal.bam	other	1810806	1810806	0	+	2	2	180	138	1.0
CP008925.1	h6.sal.bam	other	1810807	1810807	0	+	0	8	180	137	0.0
CP008925.1	h6.sal.bam	other	1810808	1810808	0	+	3	0	181	130	1.5
CP008925.1	h6.sal.bam	other	1810809	1810809	0	+	0	1	176	133	0.0
CP008925.1	h6.sal.bam	other	1810810	1810810	0	+	1	2	176	134	0.5
CP008925.1	h6.sal.bam	other	1810811	1810811	0	+	1	1	173	134	0.5
CP008925.1	h6.sal.bam	other	1810812	1810812	0	+	2	1	174	137	1.0
CP008925.1	h6.sal.bam	other	1810813	1810813	0	+	2	0	175	136	1.0
CP008925.1	h6.sal.bam	other	1810814	1810814	0	+	3	0	175	138	1.5
CP008925.1	h6.sal.bam	other	1810815	1810815	0	+	6	1	177	138	3.0
CP008925.1	h6.sal.bam	other	1810816	1810816	0	+	1	3	173	137	0.5
CP008925.1	h6.sal.bam	other	1810817	1810817	0	+	1	0	171	138	0.5
CP008925.1	h6.sal.bam	other	1810818	1810818	0	+	3	0	169	140	1.5
CP008925.1	h6.sal.bam	other	1810819	1810819	0	+	4	2	167	141	2.0
CP008925.1	h6.sal.bam	other	1810820	1810820	0	+	0	2	167	139	0.0
CP008925.1	h6.sal.bam	other	1810821	1810821	0	+	0	1	166	138	0.0
CP008925.1	h6.sal.bam	other	1810822	1810822	0	+	5	0	171	141	2.5
CP008925.1	h6.sal.bam	other	1810823	1810823	0	+	1	0	170	143	0.5
CP008925.1	h6.sal.bam	other	1810824	1810824	0	+	7	1	172	148	3.5
CP008925.1	h6.sal.bam	other	1810825	1810825	0	+	2	1	174	149	1.0
CP008925.1	h6.sal.bam	other	1810826	1810826	0	+	1	1	174	148	0.5
CP008925.1	h6.sal.bam	other	1810827	1810827	0	+	4	1	178	150	2.0
CP008925.1	h6.sal.bam	other	1810828	1810828	0	+	0	2	178	149	0.0
CP008925.1	h6.sal.bam	other	1810829	1810829	0	+	2	1	178	150	1.0
CP008925.1	h6.sal.bam	other	1810830	1810830	0	+	5	2	180	154	2.5
CP008925.1	h6.sal.bam	other	1810831	1810831	0	+	2	1	181	152	1.0
CP008925.1	h6.sal.bam	other	1810832	1810832	0	+	4	4	181	152	2.0
CP008925.1	h6.sal.bam	other	1810833	1810833	0	+	1	1	180	151	0.5
CP008925.1	h6.sal.bam	other	1810834	1810834	0	+	0	4	180	150	0.0
CP008925.1	h6.sal.bam	other	1810835	1810835	0	+	2	5	180	149	1.0
CP008925.1	h6.sal.bam	other	1810836	1810836	0	+	5	3	182	147	2.5
CP008925.1	h6.sal.bam	other	1810837	1810837	0	+	2	4	181	149	1.0
CP008925.1	h6.sal.bam	other	1810838	1810838	0	+	0	2	177	146	0.0
CP008925.1	h6.sal.bam	other	1810839	1810839	0	+	5	0	181	145	2.5
CP008925.1	h6.sal.bam	other	1810840	1810840	0	+	1	3	180	148	0.5
CP008925.1	h6.sal.bam	other	1810841	1810841	0	+	4	0	182	148	2.0
CP008925.1	h6.sal.bam	other	1810842	1810842	0	+	4	1	180	150	2.0
CP008925.1	h6.sal.bam	other	1810843	1810843	0	+	0	0	177	153	0.0
CP008925.1	h6.sal.bam	other	1810844	1810844	0	+	0	3	175	153	0.0
CP008925.1	h6.sal.bam	other	1810845	1810845	0	+	4	0	176	153	2.0
CP008925.1	h6.sal.bam	other	1810846	1810846	0	+	1	1	175	153	0.5
CP008925.1	h6.sal.bam	other	1810847	1810847	0	+	3	2	166	154	1.5
CP008925.1	h6.sal.bam	other	1810848	1810848	0	+	1	4	167	159	0.5
CP008925.1	h6.sal.bam	other	1810849	1810849	0	+	0	0	167	159	0.0
CP008925.1	h6.sal.bam	other	1810850	1810850	0	+	3	1	161	159	1.5
CP008925.1	h6.sal.bam	other	1810851	1810851	0	+	1	3	156	158	0.5
CP008925.1	h6.sal.bam	other	1810852	1810852	0	+	3	3	159	161	1.5
CP008925.1	h6.sal.bam	other	1810853	1810853	0	+	1	2	160	158	0.5
CP008925.1	h6.sal.bam	other	1810854	1810854	0	+	4	0	163	156	2.0
CP008925.1	h6.sal.bam	other	1810855	1810855	0	+	2	2	165	164	1.0
CP008925.1	h6.sal.bam	other	1810856	1810856	0	+	1	2	164	163	0.5
CP008925.1	h6.sal.bam	other	1810857	1810857	0	+	1	2	165	161	0.5
CP008925.1	h6.sal.bam	other	1810858	1810858	0	+	5	1	166	159	2.5
CP008925.1	h6.sal.bam	other	1810859	1810859	0	+	2	1	168	162	1.0
CP008925.1	h6.sal.bam	other	1810860	1810860	0	+	1	1	160	162	0.5
CP008925.1	h6.sal.bam	other	1810861	1810861	0	+	3	2	163	162	1.5
CP008925.1	h6.sal.bam	other	1810862	1810862	0	+	1	1	161	161	0.5
CP008925.1	h6.sal.bam	other	1810863	1810863	0	+	5	2	157	167	2.5
CP008925.1	h6.sal.bam	other	1810864	1810864	0	+	1	3	158	166	0.5
CP008925.1	h6.sal.bam	other	1810865	1810865	0	+	1	4	159	164	0.5
CP008925.1	h6.sal.bam	other	1810866	1810866	0	+	0	3	158	165	0.0
CP008925.1	h6.sal.bam	other	1810867	1810867	0	+	2	2	158	162	1.0
CP008925.1	h6.sal.bam	other	1810868	1810868	0	+	2	2	158	162	1.0
CP008925.1	h6.sal.bam	other	1810869	1810869	0	+	0	1	155	160	0.0
CP008925.1	h6.sal.bam	other	1810870	1810870	0	+	0	3	154	163	0.0
CP008925.1	h6.sal.bam	other	1810871	1810871	0	+	3	3	149	164	1.5
CP008925.1	h6.sal.bam	other	1810872	1810872	0	+	0	0	148	162	0.0
CP008925.1	h6.sal.bam	other	1810873	1810873	0	+	0	0	148	162	0.0
CP008925.1	h6.sal.bam	other	1810874	1810874	0	+	1	4	149	162	0.5
CP008925.1	h6.sal.bam	other	1810875	1810875	0	+	1	1	149	160	0.5
CP008925.1	h6.sal.bam	other	1810876	1810876	0	+	3	8	148	159	1.5
CP008925.1	h6.sal.bam	other	1810877	1810877	0	+	2	2	147	151	1.0
CP008925.1	h6.sal.bam	other	1810878	1810878	0	+	5	1	152	153	2.5
CP008925.1	h6.sal.bam	other	1810879	1810879	0	+	0	2	149	152	0.0
CP008925.1	h6.sal.bam	other	1810880	1810880	0	+	1	6	150	152	0.5
CP008925.1	h6.sal.bam	other	1810881	1810881	0	+	3	1	151	149	1.5
CP008925.1	h6.sal.bam	other	1810882	1810882	0	+	2	1	153	150	1.0
CP008925.1	h6.sal.bam	other	1810883	1810883	0	+	2	3	152	149	1.0
CP008925.1	h6.sal.bam	other	1810884	1810884	0	+	3	2	152	147	1.5
CP008925.1	h6.sal.bam	other	1810885	1810885	0	+	3	3	155	146	1.5
CP008925.1	h6.sal.bam	other	1810886	1810886	0	+	4	3	159	146	2.0
CP008925.1	h6.sal.bam	other	1810887	1810887	0	+	5	0	162	147	2.5
CP008925.1	h6.sal.bam	other	1810888	1810888	0	+	3	2	164	149	1.5
CP008925.1	h6.sal.bam	other	1810889	1810889	0	+	3	0	158	147	1.5
CP008925.1	h6.sal.bam	other	1810890	1810890	0	+	2	3	160	147	1.0
CP008925.1	h6.sal.bam	other	1810891	1810891	0	+	3	1	162	146	1.5
CP008925.1	h6.sal.bam	other	1810892	1810892	0	+	2	2	160	146	1.0
CP008925.1	h6.sal.bam	other	1810893	1810893	0	+	2	1	162	144	1.0
CP008925.1	h6.sal.bam	other	1810894	1810894	0	+	5	0	163	147	2.5
CP008925.1	h6.sal.bam	other	1810895	1810895	0	+	3	1	166	151	1.5
CP008925.1	h6.sal.bam	other	1810896	1810896	0	+	0	4	161	151	0.0
CP008925.1	h6.sal.bam	other	1810897	1810897	0	+	1	2	161	149	0.5
CP008925.1	h6.sal.bam	other	1810898	1810898	0	+	2	4	154	148	1.0
CP008925.1	h6.sal.bam	other	1810899	1810899	0	+	1	2	155	146	0.5
CP008925.1	h6.sal.bam	other	1810900	1810900	0	+	2	1	157	146	1.0
CP008925.1	h6.sal.bam	other	1810901	1810901	0	+	6	2	162	146	3.0
CP008925.1	h6.sal.bam	other	1810902	1810902	0	+	5	3	163	144	2.5
CP008925.1	h6.sal.bam	other	1810903	1810903	0	+	5	0	161	141	2.5
CP008925.1	h6.sal.bam	other	1810904	1810904	0	+	2	5	163	147	1.0
CP008925.1	h6.sal.bam	other	1810905	1810905	0	+	1	2	164	142	0.5
CP008925.1	h6.sal.bam	other	1810906	1810906	0	+	2	2	164	141	1.0
CP008925.1	h6.sal.bam	other	1810907	1810907	0	+	5	1	165	146	2.5
CP008925.1	h6.sal.bam	other	1810908	1810908	0	+	4	1	168	146	2.0
CP008925.1	h6.sal.bam	other	1810909	1810909	0	+	2	2	170	150	1.0
CP008925.1	h6.sal.bam	other	1810910	1810910	0	+	3	3	171	148	1.5
CP008925.1	h6.sal.bam	other	1810911	1810911	0	+	0	5	166	147	0.0
CP008925.1	h6.sal.bam	other	1810912	1810912	0	+	0	1	164	148	0.0
CP008925.1	h6.sal.bam	other	1810913	1810913	0	+	0	2	164	148	0.0
CP008925.1	h6.sal.bam	other	1810914	1810914	0	+	0	2	159	150	0.0
CP008925.1	h6.sal.bam	other	1810915	1810915	0	+	0	3	158	149	0.0
CP008925.1	h6.sal.bam	other	1810916	1810916	0	+	1	2	155	154	0.5
CP008925.1	h6.sal.bam	other	1810917	1810917	0	+	2	4	152	153	1.0
CP008925.1	h6.sal.bam	other	1810918	1810918	0	+	1	0	153	152	0.5
CP008925.1	h6.sal.bam	other	1810919	1810919	0	+	2	3	155	153	1.0
CP008925.1	h6.sal.bam	other	1810920	1810920	0	+	3	0	154	152	1.5
CP008925.1	h6.sal.bam	other	1810921	1810921	0	+	2	6	155	152	1.0
CP008925.1	h6.sal.bam	other	1810922	1810922	0	+	4	4	157	152	2.0
CP008925.1	h6.sal.bam	GTTC	1810923	1810923	1810931	+	2	3	158	148	1.0
CP008925.1	h6.sal.bam	other	1810924	1810924	0	+	1	0	158	146	0.5
CP008925.1	h6.sal.bam	GTTC	1810925	1810925	1810931	+	11	2	167	147	5.5
CP008925.1	h6.sal.bam	other	1810926	1810926	0	+	2	4	167	145	1.0
CP008925.1	h6.sal.bam	other	1810927	1810927	0	+	6	4	171	149	3.0
CP008925.1	h6.sal.bam	other	1810928	1810928	0	+	3	2	173	147	1.5
CP008925.1	h6.sal.bam	other	1810929	1810929	0	+	2	2	171	148	1.0
CP008925.1	h6.sal.bam	other	1810930	1810930	0	+	3	1	170	149	1.5
CP008925.1	h6.sal.bam	other	1810931	1810931	0	+	4	0	174	153	2.0
CP008925.1	h6.sal.bam	other	1810932	1810932	0	+	2	0	176	153	1.0
CP008925.1	h6.sal.bam	other	1810933	1810933	0	+	2	5	173	153	1.0
CP008925.1	h6.sal.bam	other	1810934	1810934	0	+	1	1	171	150	0.5
CP008925.1	h6.sal.bam	other	1810935	1810935	0	+	3	1	171	154	1.5
CP008925.1	h6.sal.bam	other	1810936	1810936	0	+	1	1	171	154	0.5
CP008925.1	h6.sal.bam	other	1810937	1810937	0	+	0	6	171	155	0.0
CP008925.1	h6.sal.bam	other	1810938	1810938	0	+	2	0	168	151	1.0
CP008925.1	h6.sal.bam	other	1810939	1810939	0	+	3	1	169	152	1.5
CP008925.1	h6.sal.bam	GTTC	1810940	1810940	1810931	+	1	6	170	151	0.5
CP008925.1	h6.sal.bam	other	1810941	1810941	0	+	0	2	170	147	0.0
CP008925.1	h6.sal.bam	GTTC	1810942	1810942	1810931	+	6	0	174	149	3.0
CP008925.1	h6.sal.bam	other	1810943	1810943	0	+	2	0	174	152	1.0
CP008925.1	h6.sal.bam	other	1810944	1810944	0	+	1	4	174	152	0.5
CP008925.1	h6.sal.bam	other	1810945	1810945	0	+	3	4	176	152	1.5
CP008925.1	h6.sal.bam	other	1810946	1810946	0	+	2	1	176	153	1.0
CP008925.1	h6.sal.bam	other	1810947	1810947	0	+	2	0	178	154	1.0
CP008925.1	h6.sal.bam	other	1810948	1810948	0	+	1	0	174	157	0.5
CP008925.1	h6.sal.bam	other	1810949	1810949	0	+	5	2	179	157	2.5
CP008925.1	h6.sal.bam	other	1810950	1810950	0	+	1	0	180	167	0.5
CP008925.1	h6.sal.bam	other	1810951	1810951	0	+	3	0	181	171	1.5
CP008925.1	h6.sal.bam	other	1810952	1810952	0	+	1	5	177	173	0.5
CP008925.1	h6.sal.bam	other	1810953	1810953	0	+	2	0	178	169	1.0
CP008925.1	h6.sal.bam	other	1810954	1810954	0	+	0	2	178	171	0.0
CP008925.1	h6.sal.bam	other	1810955	1810955	0	+	2	2	178	173	1.0
CP008925.1	h6.sal.bam	other	1810956	1810956	0	+	1	1	177	175	0.5
CP008925.1	h6.sal.bam	other	1810957	1810957	0	+	1	0	176	177	0.5
CP008925.1	h6.sal.bam	other	1810958	1810958	0	+	0	2	173	181	0.0
CP008925.1	h6.sal.bam	other	1810959	1810959	0	+	3	0	172	182	1.5
CP008925.1	h6.sal.bam	other	1810960	1810960	0	+	5	5	177	182	2.5
CP008925.1	h6.sal.bam	other	1810961	1810961	0	+	5	2	178	178	2.5
CP008925.1	h6.sal.bam	other	1810962	1810962	0	+	0	2	173	176	0.0
CP008925.1	h6.sal.bam	other	1810963	1810963	0	+	3	2	173	176	1.5
CP008925.1	h6.sal.bam	other	1810964	1810964	0	+	1	1	171	175	0.5
CP008925.1	h6.sal.bam	other	1810965	1810965	0	+	5	2	170	174	2.5
CP008925.1	h6.sal.bam	other	1810966	1810966	0	+	1	0	171	173	0.5
CP008925.1	h6.sal.bam	other	1810967	1810967	0	+	0	1	171	173	0.0
CP008925.1	h6.sal.bam	other	1810968	1810968	0	+	1	2	169	174	0.5
CP008925.1	h6.sal.bam	other	1810969	1810969	0	+	2	4	165	174	1.0
CP008925.1	h6.sal.bam	other	1810970	1810970	0	+	3	1	166	171	1.5
CP008925.1	h6.sal.bam	other	1810971	1810971	0	+	2	2	168	172	1.0
CP008925.1	h6.sal.bam	other	1810972	1810972	0	+	4	3	172	173	2.0
CP008925.1	h6.sal.bam	other	1810973	1810973	0	+	2	2	171	173	1.0
CP008925.1	h6.sal.bam	other	1810974	1810974	0	+	1	1	172	171	0.5
CP008925.1	h6.sal.bam	other	1810975	1810975	0	+	7	1	177	172	3.5
CP008925.1	h6.sal.bam	other	1810976	1810976	0	+	8	1	179	182	4.0
CP008925.1	h6.sal.bam	other	1810977	1810977	0	+	1	2	175	181	0.5
CP008925.1	h6.sal.bam	other	1810978	1810978	0	+	2	3	172	182	1.0
CP008925.1	h6.sal.bam	other	1810979	1810979	0	+	3	1	172	182	1.5
CP008925.1	h6.sal.bam	other	1810980	1810980	0	+	2	3	167	186	1.0
CP008925.1	h6.sal.bam	other	1810981	1810981	0	+	0	5	167	187	0.0
CP008925.1	h6.sal.bam	other	1810982	1810982	0	+	1	4	168	183	0.5
CP008925.1	h6.sal.bam	other	1810983	1810983	0	+	3	4	167	180	1.5
CP008925.1	h6.sal.bam	other	1810984	1810984	0	+	3	2	168	178	1.5
CP008925.1	h6.sal.bam	other	1810985	1810985	0	+	0	3	165	177	0.0
CP008925.1	h6.sal.bam	other	1810986	1810986	0	+	4	2	169	177	2.0
CP008925.1	h6.sal.bam	other	1810987	1810987	0	+	3	1	172	175	1.5
CP008925.1	h6.sal.bam	other	1810988	1810988	0	+	2	6	174	175	1.0
CP008925.1	h6.sal.bam	other	1810989	1810989	0	+	3	2	177	169	1.5
CP008925.1	h6.sal.bam	other	1810990	1810990	0	+	1	5	178	167	0.5
CP008925.1	h6.sal.bam	other	1810991	1810991	0	+	3	1	180	165	1.5
CP008925.1	h6.sal.bam	other	1810992	1810992	0	+	3	3	180	170	1.5
CP008925.1	h6.sal.bam	other	1810993	1810993	0	+	0	3	180	169	0.0
CP008925.1	h6.sal.bam	other	1810994	1810994	0	+	2	4	180	168	1.0
CP008925.1	h6.sal.bam	other	1810995	1810995	0	+	3	2	180	169	1.5
CP008925.1	h6.sal.bam	other	1810996	1810996	0	+	0	3	178	168	0.0
CP008925.1	h6.sal.bam	other	1810997	1810997	0	+	4	0	175	168	2.0
CP008925.1	h6.sal.bam	other	1810998	1810998	0	+	1	2	176	168	0.5
CP008925.1	h6.sal.bam	other	1810999	1810999	0	+	5	2	179	175	2.5
CP008925.1	h6.sal.bam	other	1811000	1811000	0	+	3	3	170	173	1.5
CP008925.1	h6.sal.bam	other	1811001	1811001	0	+	6	5	174	170	3.0
CP008925.1	h6.sal.bam	other	1811002	1811002	0	+	4	4	174	170	2.0
CP008925.1	h6.sal.bam	other	1811003	1811003	0	+	4	3	172	168	2.0
CP008925.1	h6.sal.bam	other	1811004	1811004	0	+	0	3	170	166	0.0
CP008925.1	h6.sal.bam	other	1811005	1811005	0	+	3	2	173	163	1.5
CP008925.1	h6.sal.bam	other	1811006	1811006	0	+	3	0	172	163	1.5
CP008925.1	h6.sal.bam	other	1811007	1811007	0	+	0	2	170	163	0.0
CP008925.1	h6.sal.bam	other	1811008	1811008	0	+	1	0	169	163	0.5
CP008925.1	h6.sal.bam	other	1811009	1811009	0	+	0	4	165	165	0.0
CP008925.1	h6.sal.bam	other	1811010	1811010	0	+	0	4	165	167	0.0
CP008925.1	h6.sal.bam	other	1811011	1811011	0	+	0	3	165	164	0.0
CP008925.1	h6.sal.bam	other	1811012	1811012	0	+	0	2	164	166	0.0
CP008925.1	h6.sal.bam	other	1811013	1811013	0	+	2	1	165	167	1.0
CP008925.1	h6.sal.bam	other	1811014	1811014	0	+	4	0	165	166	2.0
CP008925.1	h6.sal.bam	other	1811015	1811015	0	+	1	1	166	166	0.5
CP008925.1	h6.sal.bam	other	1811016	1811016	0	+	1	4	167	166	0.5
CP008925.1	h6.sal.bam	other	1811017	1811017	0	+	0	1	161	163	0.0
CP008925.1	h6.sal.bam	other	1811018	1811018	0	+	0	2	153	165	0.0
CP008925.1	h6.sal.bam	other	1811019	1811019	0	+	1	4	154	165	0.5
CP008925.1	h6.sal.bam	other	1811020	1811020	0	+	1	5	153	163	0.5
CP008925.1	h6.sal.bam	other	1811021	1811021	0	+	2	3	155	160	1.0
CP008925.1	h6.sal.bam	other	1811022	1811022	0	+	4	6	159	158	2.0
CP008925.1	h6.sal.bam	other	1811023	1811023	0	+	1	1	159	155	0.5
CP008925.1	h6.sal.bam	other	1811024	1811024	0	+	3	2	157	156	1.5
CP008925.1	h6.sal.bam	other	1811025	1811025	0	+	1	4	153	154	0.5
CP008925.1	h6.sal.bam	other	1811026	1811026	0	+	3	3	156	152	1.5
CP008925.1	h6.sal.bam	other	1811027	1811027	0	+	2	2	158	150	1.0
CP008925.1	h6.sal.bam	other	1811028	1811028	0	+	1	1	157	152	0.5
CP008925.1	h6.sal.bam	other	1811029	1811029	0	+	3	3	160	152	1.5
CP008925.1	h6.sal.bam	other	1811030	1811030	0	+	2	5	160	149	1.0
CP008925.1	h6.sal.bam	other	1811031	1811031	0	+	4	2	162	144	2.0
CP008925.1	h6.sal.bam	other	1811032	1811032	0	+	4	1	166	145	2.0
CP008925.1	h6.sal.bam	other	1811033	1811033	0	+	4	2	170	144	2.0
CP008925.1	h6.sal.bam	other	1811034	1811034	0	+	5	0	162	142	2.5
CP008925.1	h6.sal.bam	other	1811035	1811035	0	+	3	2	164	143	1.5
CP008925.1	h6.sal.bam	other	1811036	1811036	0	+	1	0	165	142	0.5
CP008925.1	h6.sal.bam	other	1811037	1811037	0	+	2	2	167	145	1.0
CP008925.1	h6.sal.bam	other	1811038	1811038	0	+	1	1	165	144	0.5
CP008925.1	h6.sal.bam	other	1811039	1811039	0	+	3	0	166	145	1.5
CP008925.1	h6.sal.bam	other	1811040	1811040	0	+	4	0	167	148	2.0
CP008925.1	h6.sal.bam	other	1811041	1811041	0	+	3	2	168	148	1.5
CP008925.1	h6.sal.bam	other	1811042	1811042	0	+	4	2	171	150	2.0
CP008925.1	h6.sal.bam	other	1811043	1811043	0	+	2	1	173	150	1.0
CP008925.1	h6.sal.bam	other	1811044	1811044	0	+	5	1	175	149	2.5
CP008925.1	h6.sal.bam	other	1811045	1811045	0	+	4	2	177	149	2.0
CP008925.1	h6.sal.bam	other	1811046	1811046	0	+	1	3	176	148	0.5
CP008925.1	h6.sal.bam	other	1811047	1811047	0	+	1	3	173	145	0.5
CP008925.1	h6.sal.bam	other	1811048	1811048	0	+	3	0	174	142	1.5
CP008925.1	h6.sal.bam	other	1811049	1811049	0	+	3	2	174	142	1.5
CP008925.1	h6.sal.bam	other	1811050	1811050	0	+	1	11	171	147	0.5
CP008925.1	h6.sal.bam	other	1811051	1811051	0	+	1	3	164	143	0.5
CP008925.1	h6.sal.bam	other	1811052	1811052	0	+	1	2	164	142	0.5
CP008925.1	h6.sal.bam	other	1811053	1811053	0	+	4	1	166	141	2.0
CP008925.1	h6.sal.bam	other	1811054	1811054	0	+	3	4	166	140	1.5
CP008925.1	h6.sal.bam	other	1811055	1811055	0	+	4	4	168	136	2.0
CP008925.1	h6.sal.bam	other	1811056	1811056	0	+	2	1	170	136	1.0
CP008925.1	h6.sal.bam	other	1811057	1811057	0	+	1	1	166	136	0.5
CP008925.1	h6.sal.bam	other	1811058	1811058	0	+	2	2	168	135	1.0
CP008925.1	h6.sal.bam	other	1811059	1811059	0	+	0	2	162	140	0.0
CP008925.1	h6.sal.bam	other	1811060	1811060	0	+	1	2	163	141	0.5
CP008925.1	h6.sal.bam	other	1811061	1811061	0	+	2	1	165	140	1.0
CP008925.1	h6.sal.bam	other	1811062	1811062	0	+	2	0	164	139	1.0
CP008925.1	h6.sal.bam	other	1811063	1811063	0	+	3	1	162	147	1.5
CP008925.1	h6.sal.bam	other	1811064	1811064	0	+	2	3	160	146	1.0
CP008925.1	h6.sal.bam	other	1811065	1811065	0	+	1	3	161	146	0.5
CP008925.1	h6.sal.bam	other	1811066	1811066	0	+	4	3	165	145	2.0
CP008925.1	h6.sal.bam	other	1811067	1811067	0	+	3	1	165	144	1.5
CP008925.1	h6.sal.bam	other	1811068	1811068	0	+	6	3	169	143	3.0
CP008925.1	h6.sal.bam	other	1811069	1811069	0	+	2	4	171	140	1.0
CP008925.1	h6.sal.bam	other	1811070	1811070	0	+	2	1	170	142	1.0
CP008925.1	h6.sal.bam	other	1811071	1811071	0	+	1	3	171	141	0.5
CP008925.1	h6.sal.bam	other	1811072	1811072	0	+	2	5	169	138	1.0
CP008925.1	h6.sal.bam	other	1811073	1811073	0	+	2	4	170	139	1.0
CP008925.1	h6.sal.bam	other	1811074	1811074	0	+	1	1	166	136	0.5
CP008925.1	h6.sal.bam	other	1811075	1811075	0	+	1	3	163	138	0.5
CP008925.1	h6.sal.bam	other	1811076	1811076	0	+	1	1	158	136	0.5
CP008925.1	h6.sal.bam	other	1811077	1811077	0	+	1	2	156	135	0.5
CP008925.1	h6.sal.bam	other	1811078	1811078	0	+	3	1	155	135	1.5
CP008925.1	h6.sal.bam	other	1811079	1811079	0	+	7	0	162	136	3.5
CP008925.1	h6.sal.bam	other	1811080	1811080	0	+	2	2	158	138	1.0
CP008925.1	h6.sal.bam	other	1811081	1811081	0	+	2	2	160	140	1.0
CP008925.1	h6.sal.bam	other	1811082	1811082	0	+	3	2	163	140	1.5
CP008925.1	h6.sal.bam	other	1811083	1811083	0	+	8	5	170	141	4.0
CP008925.1	h6.sal.bam	other	1811084	1811084	0	+	3	2	173	139	1.5
CP008925.1	h6.sal.bam	other	1811085	1811085	0	+	0	1	173	138	0.0
CP008925.1	h6.sal.bam	other	1811086	1811086	0	+	0	5	172	139	0.0
CP008925.1	h6.sal.bam	other	1811087	1811087	0	+	2	2	174	135	1.0
CP008925.1	h6.sal.bam	other	1811088	1811088	0	+	1	0	173	138	0.5
CP008925.1	h6.sal.bam	other	1811089	1811089	0	+	1	1	170	140	0.5
CP008925.1	h6.sal.bam	other	1811090	1811090	0	+	4	0	173	141	2.0
CP008925.1	h6.sal.bam	other	1811091	1811091	0	+	2	1	174	143	1.0
CP008925.1	h6.sal.bam	other	1811092	1811092	0	+	4	3	178	143	2.0
CP008925.1	h6.sal.bam	other	1811093	1811093	0	+	0	3	176	141	0.0
CP008925.1	h6.sal.bam	other	1811094	1811094	0	+	2	1	178	142	1.0
CP008925.1	h6.sal.bam	other	1811095	1811095	0	+	1	1	179	143	0.5
CP008925.1	h6.sal.bam	other	1811096	1811096	0	+	4	1	181	145	2.0
CP008925.1	h6.sal.bam	other	1811097	1811097	0	+	2	3	178	146	1.0
CP008925.1	h6.sal.bam	other	1811098	1811098	0	+	1	2	179	146	0.5
CP008925.1	h6.sal.bam	other	1811099	1811099	0	+	1	0	177	144	0.5
CP008925.1	h6.sal.bam	other	1811100	1811100	0	+	1	2	177	144	0.5
CP008925.1	h6.sal.bam	other	1811101	1811101	0	+	2	2	175	142	1.0
CP008925.1	h6.sal.bam	other	1811102	1811102	0	+	4	4	177	142	2.0
CP008925.1	h6.sal.bam	other	1811103	1811103	0	+	4	0	180	138	2.0
CP008925.1	h6.sal.bam	other	1811104	1811104	0	+	3	2	181	140	1.5
CP008925.1	h6.sal.bam	other	1811105	1811105	0	+	1	0	174	140	0.5
CP008925.1	h6.sal.bam	other	1811106	1811106	0	+	1	1	172	141	0.5
CP008925.1	h6.sal.bam	other	1811107	1811107	0	+	2	0	170	142	1.0
CP008925.1	h6.sal.bam	other	1811108	1811108	0	+	1	0	171	142	0.5
CP008925.1	h6.sal.bam	other	1811109	1811109	0	+	1	1	164	144	0.5
CP008925.1	h6.sal.bam	other	1811110	1811110	0	+	0	1	164	145	0.0
CP008925.1	h6.sal.bam	other	1811111	1811111	0	+	0	3	164	147	0.0
CP008925.1	h6.sal.bam	other	1811112	1811112	0	+	0	2	162	148	0.0
CP008925.1	h6.sal.bam	other	1811113	1811113	0	+	1	1	162	149	0.5
CP008925.1	h6.sal.bam	other	1811114	1811114	0	+	1	3	161	149	0.5
CP008925.1	h6.sal.bam	other	1811115	1811115	0	+	2	0	159	148	1.0
CP008925.1	h6.sal.bam	other	1811116	1811116	0	+	0	4	156	149	0.0
CP008925.1	h6.sal.bam	other	1811117	1811117	0	+	3	4	154	148	1.5
CP008925.1	h6.sal.bam	other	1811118	1811118	0	+	3	1	156	145	1.5
CP008925.1	h6.sal.bam	other	1811119	1811119	0	+	5	1	151	146	2.5
CP008925.1	h6.sal.bam	other	1811120	1811120	0	+	6	1	157	149	3.0
CP008925.1	h6.sal.bam	other	1811121	1811121	0	+	0	2	157	149	0.0
CP008925.1	h6.sal.bam	other	1811122	1811122	0	+	4	1	157	149	2.0
CP008925.1	h6.sal.bam	other	1811123	1811123	0	+	2	1	154	152	1.0
CP008925.1	h6.sal.bam	other	1811124	1811124	0	+	1	4	155	155	0.5
CP008925.1	h6.sal.bam	other	1811125	1811125	0	+	3	5	156	154	1.5
CP008925.1	h6.sal.bam	other	1811126	1811126	0	+	2	2	158	150	1.0
CP008925.1	h6.sal.bam	other	1811127	1811127	0	+	1	1	159	148	0.5
CP008925.1	h6.sal.bam	other	1811128	1811128	0	+	3	2	159	150	1.5
CP008925.1	h6.sal.bam	other	1811129	1811129	0	+	1	3	157	150	0.5
CP008925.1	h6.sal.bam	other	1811130	1811130	0	+	4	1	154	151	2.0
CP008925.1	h6.sal.bam	other	1811131	1811131	0	+	0	1	153	150	0.0
CP008925.1	h6.sal.bam	other	1811132	1811132	0	+	2	6	154	149	1.0
CP008925.1	h6.sal.bam	other	1811133	1811133	0	+	3	1	155	144	1.5
CP008925.1	h6.sal.bam	other	1811134	1811134	0	+	2	3	158	148	1.0
CP008925.1	h6.sal.bam	other	1811135	1811135	0	+	4	1	161	147	2.0
CP008925.1	h6.sal.bam	other	1811136	1811136	0	+	1	5	160	148	0.5
CP008925.1	h6.sal.bam	other	1811137	1811137	0	+	5	1	163	145	2.5
CP008925.1	h6.sal.bam	other	1811138	1811138	0	+	7	0	165	147	3.5
CP008925.1	h6.sal.bam	other	1811139	1811139	0	+	2	3	167	147	1.0
CP008925.1	h6.sal.bam	other	1811140	1811140	0	+	3	3	169	146	1.5
CP008925.1	h6.sal.bam	other	1811141	1811141	0	+	0	2	165	147	0.0
CP008925.1	h6.sal.bam	other	1811142	1811142	0	+	5	0	162	147	2.5
CP008925.1	h6.sal.bam	other	1811143	1811143	0	+	2	6	163	147	1.0
CP008925.1	h6.sal.bam	other	1811144	1811144	0	+	4	0	166	145	2.0
CP008925.1	h6.sal.bam	other	1811145	1811145	0	+	3	1	167	149	1.5
CP008925.1	h6.sal.bam	other	1811146	1811146	0	+	0	4	166	148	0.0
CP008925.1	h6.sal.bam	other	1811147	1811147	0	+	1	0	165	144	0.5
CP008925.1	h6.sal.bam	other	1811148	1811148	0	+	1	1	164	145	0.5
CP008925.1	h6.sal.bam	other	1811149	1811149	0	+	3	3	165	147	1.5
CP008925.1	h6.sal.bam	other	1811150	1811150	0	+	2	1	166	144	1.0
CP008925.1	h6.sal.bam	other	1811151	1811151	0	+	5	0	170	143	2.5
CP008925.1	h6.sal.bam	other	1811152	1811152	0	+	5	3	174	145	2.5
CP008925.1	h6.sal.bam	other	1811153	1811153	0	+	1	2	166	144	0.5
CP008925.1	h6.sal.bam	other	1811154	1811154	0	+	2	4	166	143	1.0
CP008925.1	h6.sal.bam	other	1811155	1811155	0	+	2	4	167	139	1.0
CP008925.1	h6.sal.bam	other	1811156	1811156	0	+	4	2	157	137	2.0
CP008925.1	h6.sal.bam	other	1811157	1811157	0	+	1	3	158	139	0.5
CP008925.1	h6.sal.bam	other	1811158	1811158	0	+	3	1	161	140	1.5
CP008925.1	h6.sal.bam	other	1811159	1811159	0	+	1	1	160	142	0.5
CP008925.1	h6.sal.bam	other	1811160	1811160	0	+	3	2	163	143	1.5
CP008925.1	h6.sal.bam	other	1811161	1811161	0	+	2	0	165	144	1.0
CP008925.1	h6.sal.bam	other	1811162	1811162	0	+	1	4	164	150	0.5
CP008925.1	h6.sal.bam	other	1811163	1811163	0	+	2	2	165	146	1.0
CP008925.1	h6.sal.bam	other	1811164	1811164	0	+	2	1	166	146	1.0
CP008925.1	h6.sal.bam	other	1811165	1811165	0	+	1	2	163	145	0.5
CP008925.1	h6.sal.bam	other	1811166	1811166	0	+	3	1	160	143	1.5
CP008925.1	h6.sal.bam	other	1811167	1811167	0	+	2	1	162	146	1.0
CP008925.1	h6.sal.bam	other	1811168	1811168	0	+	0	4	162	148	0.0
CP008925.1	h6.sal.bam	other	1811169	1811169	0	+	5	2	164	145	2.5
CP008925.1	h6.sal.bam	other	1811170	1811170	0	+	2	3	166	145	1.0
CP008925.1	h6.sal.bam	other	1811171	1811171	0	+	3	2	163	144	1.5
CP008925.1	h6.sal.bam	other	1811172	1811172	0	+	3	3	166	142	1.5
CP008925.1	h6.sal.bam	other	1811173	1811173	0	+	2	0	167	141	1.0
CP008925.1	h6.sal.bam	other	1811174	1811174	0	+	1	1	167	147	0.5
CP008925.1	h6.sal.bam	other	1811175	1811175	0	+	0	0	167	148	0.0
CP008925.1	h6.sal.bam	other	1811176	1811176	0	+	2	2	159	150	1.0
CP008925.1	h6.sal.bam	other	1811177	1811177	0	+	2	0	161	149	1.0
CP008925.1	h6.sal.bam	other	1811178	1811178	0	+	1	1	162	149	0.5
CP008925.1	h6.sal.bam	other	1811179	1811179	0	+	1	2	160	150	0.5
CP008925.1	h6.sal.bam	other	1811180	1811180	0	+	1	2	160	149	0.5
CP008925.1	h6.sal.bam	other	1811181	1811181	0	+	0	2	159	148	0.0
CP008925.1	h6.sal.bam	other	1811182	1811182	0	+	0	0	157	153	0.0
CP008925.1	h6.sal.bam	other	1811183	1811183	0	+	2	2	158	153	1.0
CP008925.1	h6.sal.bam	other	1811184	1811184	0	+	1	3	158	151	0.5
CP008925.1	h6.sal.bam	other	1811185	1811185	0	+	3	2	161	150	1.5
CP008925.1	h6.sal.bam	other	1811186	1811186	0	+	1	4	162	148	0.5
CP008925.1	h6.sal.bam	other	1811187	1811187	0	+	2	3	164	145	1.0
CP008925.1	h6.sal.bam	other	1811188	1811188	0	+	0	1	163	150	0.0
CP008925.1	h6.sal.bam	other	1811189	1811189	0	+	2	2	164	150	1.0
CP008925.1	h6.sal.bam	other	1811190	1811190	0	+	4	1	163	148	2.0
CP008925.1	h6.sal.bam	other	1811191	1811191	0	+	0	3	163	151	0.0
CP008925.1	h6.sal.bam	other	1811192	1811192	0	+	1	1	164	148	0.5
CP008925.1	h6.sal.bam	other	1811193	1811193	0	+	4	3	165	147	2.0
CP008925.1	h6.sal.bam	other	1811194	1811194	0	+	4	3	164	148	2.0
CP008925.1	h6.sal.bam	other	1811195	1811195	0	+	1	1	159	148	0.5
CP008925.1	h6.sal.bam	other	1811196	1811196	0	+	5	2	160	150	2.5
CP008925.1	h6.sal.bam	other	1811197	1811197	0	+	2	4	162	148	1.0
CP008925.1	h6.sal.bam	other	1811198	1811198	0	+	4	4	164	144	2.0
CP008925.1	h6.sal.bam	other	1811199	1811199	0	+	6	3	169	143	3.0
CP008925.1	h6.sal.bam	other	1811200	1811200	0	+	3	1	169	140	1.5
CP008925.1	h6.sal.bam	other	1811201	1811201	0	+	1	1	168	139	0.5
CP008925.1	h6.sal.bam	other	1811202	1811202	0	+	1	2	168	138	0.5
CP008925.1	h6.sal.bam	other	1811203	1811203	0	+	1	2	166	139	0.5
CP008925.1	h6.sal.bam	other	1811204	1811204	0	+	1	4	166	138	0.5
CP008925.1	h6.sal.bam	other	1811205	1811205	0	+	2	0	164	136	1.0
CP008925.1	h6.sal.bam	other	1811206	1811206	0	+	5	0	169	137	2.5
CP008925.1	h6.sal.bam	other	1811207	1811207	0	+	6	1	173	145	3.0
CP008925.1	h6.sal.bam	other	1811208	1811208	0	+	3	5	173	144	1.5
CP008925.1	h6.sal.bam	other	1811209	1811209	0	+	2	3	169	144	1.0
CP008925.1	h6.sal.bam	other	1811210	1811210	0	+	0	2	168	144	0.0
CP008925.1	h6.sal.bam	other	1811211	1811211	0	+	2	2	170	142	1.0
CP008925.1	h6.sal.bam	other	1811212	1811212	0	+	1	4	165	145	0.5
CP008925.1	h6.sal.bam	other	1811213	1811213	0	+	2	1	161	141	1.0
CP008925.1	h6.sal.bam	other	1811214	1811214	0	+	4	2	163	140	2.0
CP008925.1	h6.sal.bam	other	1811215	1811215	0	+	3	2	163	142	1.5
CP008925.1	h6.sal.bam	other	1811216	1811216	0	+	3	1	166	140	1.5
CP008925.1	h6.sal.bam	other	1811217	1811217	0	+	1	2	162	140	0.5
CP008925.1	h6.sal.bam	other	1811218	1811218	0	+	5	2	158	139	2.5
CP008925.1	h6.sal.bam	other	1811219	1811219	0	+	7	4	165	139	3.5
CP008925.1	h6.sal.bam	other	1811220	1811220	0	+	2	0	167	135	1.0
CP008925.1	h6.sal.bam	other	1811221	1811221	0	+	2	0	169	138	1.0
CP008925.1	h6.sal.bam	other	1811222	1811222	0	+	3	1	171	138	1.5
CP008925.1	h6.sal.bam	other	1811223	1811223	0	+	3	3	173	137	1.5
CP008925.1	h6.sal.bam	other	1811224	1811224	0	+	0	0	170	135	0.0
CP008925.1	h6.sal.bam	other	1811225	1811225	0	+	2	1	170	137	1.0
CP008925.1	h6.sal.bam	other	1811226	1811226	0	+	2	1	162	137	1.0
CP008925.1	h6.sal.bam	other	1811227	1811227	0	+	1	2	163	138	0.5
CP008925.1	h6.sal.bam	other	1811228	1811228	0	+	3	1	163	143	1.5
CP008925.1	h6.sal.bam	other	1811229	1811229	0	+	1	0	161	146	0.5
CP008925.1	h6.sal.bam	other	1811230	1811230	0	+	2	2	158	147	1.0
CP008925.1	h6.sal.bam	other	1811231	1811231	0	+	2	4	160	148	1.0
CP008925.1	h6.sal.bam	other	1811232	1811232	0	+	1	4	161	147	0.5
CP008925.1	h6.sal.bam	other	1811233	1811233	0	+	3	3	161	143	1.5
CP008925.1	h6.sal.bam	other	1811234	1811234	0	+	1	2	161	141	0.5
CP008925.1	h6.sal.bam	other	1811235	1811235	0	+	6	3	162	139	3.0
CP008925.1	h6.sal.bam	other	1811236	1811236	0	+	1	6	163	138	0.5
CP008925.1	h6.sal.bam	other	1811237	1811237	0	+	1	0	164	134	0.5
CP008925.1	h6.sal.bam	other	1811238	1811238	0	+	5	2	167	135	2.5
CP008925.1	h6.sal.bam	other	1811239	1811239	0	+	4	0	168	136	2.0
CP008925.1	h6.sal.bam	other	1811240	1811240	0	+	0	0	168	136	0.0
CP008925.1	h6.sal.bam	other	1811241	1811241	0	+	0	4	165	136	0.0
CP008925.1	h6.sal.bam	other	1811242	1811242	0	+	1	3	164	135	0.5
CP008925.1	h6.sal.bam	other	1811243	1811243	0	+	2	1	166	133	1.0
CP008925.1	h6.sal.bam	other	1811244	1811244	0	+	2	3	163	133	1.0
CP008925.1	h6.sal.bam	other	1811245	1811245	0	+	0	2	161	130	0.0
CP008925.1	h6.sal.bam	other	1811246	1811246	0	+	3	2	159	128	1.5
CP008925.1	h6.sal.bam	other	1811247	1811247	0	+	3	1	159	134	1.5
CP008925.1	h6.sal.bam	other	1811248	1811248	0	+	3	5	161	133	1.5
CP008925.1	h6.sal.bam	other	1811249	1811249	0	+	3	2	164	133	1.5
CP008925.1	h6.sal.bam	other	1811250	1811250	0	+	0	1	158	133	0.0
CP008925.1	h6.sal.bam	other	1811251	1811251	0	+	3	1	161	133	1.5
CP008925.1	h6.sal.bam	other	1811252	1811252	0	+	1	2	162	133	0.5
CP008925.1	h6.sal.bam	other	1811253	1811253	0	+	0	1	162	131	0.0
CP008925.1	h6.sal.bam	other	1811254	1811254	0	+	0	1	162	131	0.0
CP008925.1	h6.sal.bam	other	1811255	1811255	0	+	0	1	161	133	0.0
CP008925.1	h6.sal.bam	other	1811256	1811256	0	+	1	5	162	132	0.5
CP008925.1	h6.sal.bam	other	1811257	1811257	0	+	1	1	162	134	0.5
CP008925.1	h6.sal.bam	other	1811258	1811258	0	+	0	0	161	134	0.0
CP008925.1	h6.sal.bam	other	1811259	1811259	0	+	3	1	162	135	1.5
CP008925.1	h6.sal.bam	other	1811260	1811260	0	+	4	1	162	134	2.0
CP008925.1	h6.sal.bam	other	1811261	1811261	0	+	2	6	164	135	1.0
CP008925.1	h6.sal.bam	other	1811262	1811262	0	+	1	2	161	131	0.5
CP008925.1	h6.sal.bam	other	1811263	1811263	0	+	1	1	162	131	0.5
CP008925.1	h6.sal.bam	other	1811264	1811264	0	+	0	0	161	130	0.0
CP008925.1	h6.sal.bam	other	1811265	1811265	0	+	2	4	159	130	1.0
CP008925.1	h6.sal.bam	other	1811266	1811266	0	+	1	2	160	133	0.5
CP008925.1	h6.sal.bam	other	1811267	1811267	0	+	1	2	159	131	0.5
CP008925.1	h6.sal.bam	other	1811268	1811268	0	+	0	0	156	135	0.0
CP008925.1	h6.sal.bam	other	1811269	1811269	0	+	1	3	153	138	0.5
CP008925.1	h6.sal.bam	other	1811270	1811270	0	+	0	3	152	137	0.0
CP008925.1	h6.sal.bam	other	1811271	1811271	0	+	0	1	148	136	0.0
CP008925.1	h6.sal.bam	other	1811272	1811272	0	+	4	0	150	139	4.0
CP008925.1	h6.sal.bam	other	1811273	1811273	0	+	0	2	137	141	0.0
CP008925.1	h6.sal.bam	other	1811274	1811274	0	+	2	1	139	139	2.0
CP008925.1	h6.sal.bam	other	1811275	1811275	0	+	1	0	140	138	1.0
CP008925.1	h6.sal.bam	other	1811276	1811276	0	+	3	1	142	141	3.0
CP008925.1	h6.sal.bam	other	1811277	1811277	0	+	4	1	128	141	2.6666666666666665
CP008925.1	h6.sal.bam	other	1811278	1811278	0	+	3	1	131	142	3.0
CP008925.1	h6.sal.bam	other	1811279	1811279	0	+	0	2	131	143	0.0
CP008925.1	h6.sal.bam	other	1811280	1811280	0	+	0	2	131	141	0.0
CP008925.1	h6.sal.bam	other	1811281	1811281	0	+	1	8	132	145	1.0
CP008925.1	h6.sal.bam	other	1811282	1811282	0	+	3	4	135	142	3.0
CP008925.1	h6.sal.bam	other	1811283	1811283	0	+	3	1	138	140	3.0
CP008925.1	h6.sal.bam	other	1811284	1811284	0	+	5	4	141	139	5.0
CP008925.1	h6.sal.bam	other	1811285	1811285	0	+	2	1	143	135	2.0
CP008925.1	h6.sal.bam	other	1811286	1811286	0	+	3	3	143	139	2.0
CP008925.1	h6.sal.bam	other	1811287	1811287	0	+	0	0	142	137	0.0
CP008925.1	h6.sal.bam	other	1811288	1811288	0	+	0	3	140	137	0.0
CP008925.1	h6.sal.bam	other	1811289	1811289	0	+	3	1	139	138	3.0
CP008925.1	h6.sal.bam	other	1811290	1811290	0	+	2	0	138	139	2.0
CP008925.1	h6.sal.bam	other	1811291	1811291	0	+	2	1	137	143	1.3333333333333333
CP008925.1	h6.sal.bam	other	1811292	1811292	0	+	2	0	127	147	1.0
CP008925.1	h6.sal.bam	other	1811293	1811293	0	+	1	2	128	151	0.6666666666666666
CP008925.1	h6.sal.bam	other	1811294	1811294	0	+	1	3	129	150	0.6666666666666666
CP008925.1	h6.sal.bam	other	1811295	1811295	0	+	3	0	130	149	1.5
CP008925.1	h6.sal.bam	other	1811296	1811296	0	+	2	0	130	149	1.0
CP008925.1	h6.sal.bam	other	1811297	1811297	0	+	1	0	128	152	0.5
CP008925.1	h6.sal.bam	other	1811298	1811298	0	+	2	1	127	153	1.0
CP008925.1	h6.sal.bam	other	1811299	1811299	0	+	0	2	127	154	0.0
CP008925.1	h6.sal.bam	other	1811300	1811300	0	+	4	1	129	153	2.0
CP008925.1	h6.sal.bam	other	1811301	1811301	0	+	1	2	128	153	0.5
CP008925.1	h6.sal.bam	other	1811302	1811302	0	+	3	7	130	153	1.5
CP008925.1	h6.sal.bam	other	1811303	1811303	0	+	7	4	134	149	3.5
CP008925.1	h6.sal.bam	other	1811304	1811304	0	+	3	1	136	145	1.5
CP008925.1	h6.sal.bam	other	1811305	1811305	0	+	6	4	140	145	3.0
CP008925.1	h6.sal.bam	other	1811306	1811306	0	+	2	2	140	141	1.0
CP008925.1	h6.sal.bam	other	1811307	1811307	0	+	1	0	137	145	0.5
CP008925.1	h6.sal.bam	other	1811308	1811308	0	+	1	2	137	146	0.5
CP008925.1	h6.sal.bam	other	1811309	1811309	0	+	1	1	132	151	0.5
CP008925.1	h6.sal.bam	other	1811310	1811310	0	+	1	2	133	150	0.5
CP008925.1	h6.sal.bam	other	1811311	1811311	0	+	0	2	132	150	0.0
CP008925.1	h6.sal.bam	GTTC	1811312	1811312	1811320	+	0	1	126	152	0.0
CP008925.1	h6.sal.bam	other	1811313	1811313	0	+	3	3	129	155	1.5
CP008925.1	h6.sal.bam	GTTC	1811314	1811314	1811320	+	4	1	129	152	2.0
CP008925.1	h6.sal.bam	other	1811315	1811315	0	+	2	0	131	151	1.0
CP008925.1	h6.sal.bam	other	1811316	1811316	0	+	2	2	132	157	1.0
CP008925.1	h6.sal.bam	other	1811317	1811317	0	+	1	1	131	157	0.5
CP008925.1	h6.sal.bam	other	1811318	1811318	0	+	1	1	130	159	0.5
CP008925.1	h6.sal.bam	other	1811319	1811319	0	+	1	1	131	158	0.5
CP008925.1	h6.sal.bam	other	1811320	1811320	0	+	2	6	132	161	1.0
CP008925.1	h6.sal.bam	other	1811321	1811321	0	+	1	0	131	155	0.5
CP008925.1	h6.sal.bam	other	1811322	1811322	0	+	0	0	128	157	0.0
CP008925.1	h6.sal.bam	other	1811323	1811323	0	+	1	5	126	160	0.5
CP008925.1	h6.sal.bam	other	1811324	1811324	0	+	3	2	126	157	1.5
CP008925.1	h6.sal.bam	other	1811325	1811325	0	+	2	2	128	157	1.0
CP008925.1	h6.sal.bam	other	1811326	1811326	0	+	5	0	129	156	2.5
CP008925.1	h6.sal.bam	other	1811327	1811327	0	+	2	1	131	156	1.0
CP008925.1	h6.sal.bam	other	1811328	1811328	0	+	0	3	131	156	0.0
CP008925.1	h6.sal.bam	GTTC	1811329	1811329	1811320	+	0	0	131	155	0.0
CP008925.1	h6.sal.bam	other	1811330	1811330	0	+	2	0	133	156	1.0
CP008925.1	h6.sal.bam	GTTC	1811331	1811331	1811320	+	1	6	133	157	0.5
CP008925.1	h6.sal.bam	other	1811332	1811332	0	+	1	1	133	151	0.5
CP008925.1	h6.sal.bam	other	1811333	1811333	0	+	4	1	134	150	2.0
CP008925.1	h6.sal.bam	other	1811334	1811334	0	+	3	1	137	149	1.5
CP008925.1	h6.sal.bam	other	1811335	1811335	0	+	2	2	133	153	1.0
CP008925.1	h6.sal.bam	other	1811336	1811336	0	+	2	1	134	152	1.0
CP008925.1	h6.sal.bam	other	1811337	1811337	0	+	1	2	135	151	0.5
CP008925.1	h6.sal.bam	other	1811338	1811338	0	+	1	1	135	152	0.5
CP008925.1	h6.sal.bam	other	1811339	1811339	0	+	1	5	136	155	0.5
CP008925.1	h6.sal.bam	other	1811340	1811340	0	+	2	1	135	154	1.0
CP008925.1	h6.sal.bam	other	1811341	1811341	0	+	3	6	138	155	1.5
CP008925.1	h6.sal.bam	other	1811342	1811342	0	+	3	3	140	150	1.5
CP008925.1	h6.sal.bam	other	1811343	1811343	0	+	1	2	141	150	0.5
CP008925.1	h6.sal.bam	other	1811344	1811344	0	+	3	0	143	148	1.5
CP008925.1	h6.sal.bam	other	1811345	1811345	0	+	3	2	146	154	1.5
CP008925.1	h6.sal.bam	other	1811346	1811346	0	+	3	4	143	155	1.5
CP008925.1	h6.sal.bam	other	1811347	1811347	0	+	4	2	147	152	2.0
CP008925.1	h6.sal.bam	other	1811348	1811348	0	+	2	0	149	151	1.0
CP008925.1	h6.sal.bam	other	1811349	1811349	0	+	0	0	149	151	0.0
CP008925.1	h6.sal.bam	other	1811350	1811350	0	+	4	3	147	153	2.0
CP008925.1	h6.sal.bam	other	1811351	1811351	0	+	2	1	149	150	1.0
CP008925.1	h6.sal.bam	other	1811352	1811352	0	+	1	3	147	149	0.5
CP008925.1	h6.sal.bam	other	1811353	1811353	0	+	1	1	145	146	0.5
CP008925.1	h6.sal.bam	other	1811354	1811354	0	+	4	6	149	145	2.0
CP008925.1	h6.sal.bam	other	1811355	1811355	0	+	0	1	149	145	0.0
CP008925.1	h6.sal.bam	other	1811356	1811356	0	+	1	5	148	145	0.5
CP008925.1	h6.sal.bam	other	1811357	1811357	0	+	1	2	146	140	0.5
CP008925.1	h6.sal.bam	other	1811358	1811358	0	+	3	1	146	138	1.5
CP008925.1	h6.sal.bam	other	1811359	1811359	0	+	2	3	143	139	1.0
CP008925.1	h6.sal.bam	other	1811360	1811360	0	+	3	1	144	136	1.5
CP008925.1	h6.sal.bam	other	1811361	1811361	0	+	3	2	144	137	1.5
CP008925.1	h6.sal.bam	other	1811362	1811362	0	+	4	0	148	138	2.0
CP008925.1	h6.sal.bam	other	1811363	1811363	0	+	3	4	151	138	1.5
CP008925.1	h6.sal.bam	other	1811364	1811364	0	+	0	3	143	140	0.0
CP008925.1	h6.sal.bam	other	1811365	1811365	0	+	1	3	144	142	0.5
CP008925.1	h6.sal.bam	other	1811366	1811366	0	+	4	6	148	141	2.0
CP008925.1	h6.sal.bam	other	1811367	1811367	0	+	4	3	150	135	2.0
CP008925.1	h6.sal.bam	other	1811368	1811368	0	+	1	1	150	132	0.5
CP008925.1	h6.sal.bam	other	1811369	1811369	0	+	3	2	152	137	1.5
CP008925.1	h6.sal.bam	other	1811370	1811370	0	+	2	0	151	137	1.0
CP008925.1	h6.sal.bam	other	1811371	1811371	0	+	2	3	151	144	1.0
CP008925.1	h6.sal.bam	other	1811372	1811372	0	+	5	1	153	142	2.5
CP008925.1	h6.sal.bam	other	1811373	1811373	0	+	1	3	154	141	0.5
CP008925.1	h6.sal.bam	other	1811374	1811374	0	+	1	0	155	138	0.5
CP008925.1	h6.sal.bam	other	1811375	1811375	0	+	1	1	153	138	0.5
CP008925.1	h6.sal.bam	other	1811376	1811376	0	+	2	3	154	137	1.0
CP008925.1	h6.sal.bam	other	1811377	1811377	0	+	3	2	154	148	1.5
CP008925.1	h6.sal.bam	other	1811378	1811378	0	+	5	1	153	148	2.5
CP008925.1	h6.sal.bam	other	1811379	1811379	0	+	1	0	151	148	0.5
CP008925.1	h6.sal.bam	other	1811380	1811380	0	+	6	3	152	150	3.0
CP008925.1	h6.sal.bam	other	1811381	1811381	0	+	2	3	152	148	1.0
CP008925.1	h6.sal.bam	other	1811382	1811382	0	+	0	1	150	150	0.0
CP008925.1	h6.sal.bam	other	1811383	1811383	0	+	0	7	150	149	0.0
CP008925.1	h6.sal.bam	other	1811384	1811384	0	+	0	0	149	147	0.0
CP008925.1	h6.sal.bam	other	1811385	1811385	0	+	1	2	149	147	0.5
CP008925.1	h6.sal.bam	other	1811386	1811386	0	+	3	4	152	147	1.5
CP008925.1	h6.sal.bam	other	1811387	1811387	0	+	5	3	157	145	2.5
CP008925.1	h6.sal.bam	other	1811388	1811388	0	+	0	0	149	143	0.0
CP008925.1	h6.sal.bam	other	1811389	1811389	0	+	2	4	151	143	1.0
CP008925.1	h6.sal.bam	other	1811390	1811390	0	+	1	1	149	150	0.5
CP008925.1	h6.sal.bam	other	1811391	1811391	0	+	1	2	150	154	0.5
CP008925.1	h6.sal.bam	other	1811392	1811392	0	+	3	3	152	157	1.5
CP008925.1	h6.sal.bam	other	1811393	1811393	0	+	5	1	155	157	2.5
CP008925.1	h6.sal.bam	other	1811394	1811394	0	+	1	3	155	156	0.5
CP008925.1	h6.sal.bam	other	1811395	1811395	0	+	2	2	155	153	1.0
CP008925.1	h6.sal.bam	other	1811396	1811396	0	+	2	3	156	151	1.0
CP008925.1	h6.sal.bam	other	1811397	1811397	0	+	2	0	157	156	1.0
CP008925.1	h6.sal.bam	other	1811398	1811398	0	+	2	2	159	160	1.0
CP008925.1	h6.sal.bam	other	1811399	1811399	0	+	3	2	159	158	1.5
CP008925.1	h6.sal.bam	other	1811400	1811400	0	+	2	1	159	161	1.0
CP008925.1	h6.sal.bam	other	1811401	1811401	0	+	0	1	154	160	0.0
CP008925.1	h6.sal.bam	other	1811402	1811402	0	+	5	0	157	166	2.5
CP008925.1	h6.sal.bam	other	1811403	1811403	0	+	4	2	157	171	2.0
CP008925.1	h6.sal.bam	other	1811404	1811404	0	+	0	1	157	170	0.0
CP008925.1	h6.sal.bam	other	1811405	1811405	0	+	3	1	160	169	1.5
CP008925.1	h6.sal.bam	other	1811406	1811406	0	+	2	0	161	172	1.0
CP008925.1	h6.sal.bam	other	1811407	1811407	0	+	2	0	162	173	1.0
CP008925.1	h6.sal.bam	other	1811408	1811408	0	+	6	5	163	178	3.0
CP008925.1	h6.sal.bam	other	1811409	1811409	0	+	3	1	164	175	1.5
CP008925.1	h6.sal.bam	other	1811410	1811410	0	+	2	1	166	174	1.0
CP008925.1	h6.sal.bam	other	1811411	1811411	0	+	4	2	168	178	2.0
CP008925.1	h6.sal.bam	other	1811412	1811412	0	+	2	2	167	179	1.0
CP008925.1	h6.sal.bam	other	1811413	1811413	0	+	2	2	169	177	1.0
CP008925.1	h6.sal.bam	other	1811414	1811414	0	+	0	4	168	175	0.0
CP008925.1	h6.sal.bam	other	1811415	1811415	0	+	4	2	169	171	2.0
CP008925.1	h6.sal.bam	other	1811416	1811416	0	+	3	1	171	170	1.5
CP008925.1	h6.sal.bam	other	1811417	1811417	0	+	1	3	169	170	0.5
CP008925.1	h6.sal.bam	other	1811418	1811418	0	+	5	0	173	179	2.5
CP008925.1	h6.sal.bam	other	1811419	1811419	0	+	2	7	172	180	1.0
CP008925.1	h6.sal.bam	other	1811420	1811420	0	+	2	3	169	176	1.0
CP008925.1	h6.sal.bam	other	1811421	1811421	0	+	3	1	170	174	1.5
CP008925.1	h6.sal.bam	other	1811422	1811422	0	+	3	1	169	174	1.5
CP008925.1	h6.sal.bam	other	1811423	1811423	0	+	4	0	170	175	2.0
CP008925.1	h6.sal.bam	other	1811424	1811424	0	+	0	1	169	175	0.0
CP008925.1	h6.sal.bam	other	1811425	1811425	0	+	1	0	167	182	0.5
CP008925.1	h6.sal.bam	other	1811426	1811426	0	+	1	0	167	184	0.5
CP008925.1	h6.sal.bam	other	1811427	1811427	0	+	4	1	166	185	2.0
CP008925.1	h6.sal.bam	other	1811428	1811428	0	+	0	1	166	184	0.0
CP008925.1	h6.sal.bam	other	1811429	1811429	0	+	1	4	167	185	0.5
CP008925.1	h6.sal.bam	other	1811430	1811430	0	+	6	1	173	183	3.0
CP008925.1	h6.sal.bam	other	1811431	1811431	0	+	0	0	172	187	0.0
CP008925.1	h6.sal.bam	other	1811432	1811432	0	+	1	0	172	188	0.5
CP008925.1	h6.sal.bam	other	1811433	1811433	0	+	2	2	171	189	1.0
CP008925.1	h6.sal.bam	other	1811434	1811434	0	+	2	1	168	194	1.0
CP008925.1	h6.sal.bam	other	1811435	1811435	0	+	1	2	167	198	0.5
CP008925.1	h6.sal.bam	other	1811436	1811436	0	+	4	2	171	198	2.0
CP008925.1	h6.sal.bam	other	1811437	1811437	0	+	3	4	170	196	1.5
CP008925.1	h6.sal.bam	other	1811438	1811438	0	+	2	2	168	194	1.0
CP008925.1	h6.sal.bam	other	1811439	1811439	0	+	0	6	168	192	0.0
CP008925.1	h6.sal.bam	other	1811440	1811440	0	+	0	2	167	189	0.0
CP008925.1	h6.sal.bam	other	1811441	1811441	0	+	3	0	167	187	1.5
CP008925.1	h6.sal.bam	other	1811442	1811442	0	+	1	1	164	187	0.5
CP008925.1	h6.sal.bam	other	1811443	1811443	0	+	1	5	164	193	0.5
CP008925.1	h6.sal.bam	other	1811444	1811444	0	+	4	3	164	190	2.0
CP008925.1	h6.sal.bam	other	1811445	1811445	0	+	1	5	164	189	0.5
CP008925.1	h6.sal.bam	other	1811446	1811446	0	+	4	1	166	188	2.0
CP008925.1	h6.sal.bam	other	1811447	1811447	0	+	3	1	164	188	1.5
CP008925.1	h6.sal.bam	other	1811448	1811448	0	+	3	4	164	189	1.5
CP008925.1	h6.sal.bam	other	1811449	1811449	0	+	0	7	164	185	0.0
CP008925.1	h6.sal.bam	other	1811450	1811450	0	+	2	2	166	180	1.0
CP008925.1	h6.sal.bam	other	1811451	1811451	0	+	3	1	167	181	1.5
CP008925.1	h6.sal.bam	other	1811452	1811452	0	+	8	2	167	182	4.0
CP008925.1	h6.sal.bam	other	1811453	1811453	0	+	0	1	160	181	0.0
CP008925.1	h6.sal.bam	other	1811454	1811454	0	+	2	2	162	183	1.0
CP008925.1	h6.sal.bam	other	1811455	1811455	0	+	0	1	162	182	0.0
CP008925.1	h6.sal.bam	other	1811456	1811456	0	+	2	5	162	184	1.0
CP008925.1	h6.sal.bam	other	1811457	1811457	0	+	0	2	162	182	0.0
CP008925.1	h6.sal.bam	other	1811458	1811458	0	+	1	3	163	180	0.5
CP008925.1	h6.sal.bam	other	1811459	1811459	0	+	3	2	165	177	1.5
CP008925.1	h6.sal.bam	other	1811460	1811460	0	+	0	1	163	179	0.0
CP008925.1	h6.sal.bam	other	1811461	1811461	0	+	4	1	166	180	2.0
CP008925.1	h6.sal.bam	other	1811462	1811462	0	+	5	1	165	180	2.5
CP008925.1	h6.sal.bam	other	1811463	1811463	0	+	4	4	169	179	2.0
CP008925.1	h6.sal.bam	other	1811464	1811464	0	+	3	7	171	179	1.5
CP008925.1	h6.sal.bam	other	1811465	1811465	0	+	2	5	172	172	1.0
CP008925.1	h6.sal.bam	other	1811466	1811466	0	+	3	5	173	169	1.5
CP008925.1	h6.sal.bam	other	1811467	1811467	0	+	2	2	171	164	1.0
CP008925.1	h6.sal.bam	other	1811468	1811468	0	+	1	0	166	162	0.5
CP008925.1	h6.sal.bam	other	1811469	1811469	0	+	2	6	168	162	1.0
CP008925.1	h6.sal.bam	other	1811470	1811470	0	+	1	1	167	157	0.5
CP008925.1	h6.sal.bam	other	1811471	1811471	0	+	3	2	166	158	1.5
CP008925.1	h6.sal.bam	other	1811472	1811472	0	+	0	4	166	156	0.0
CP008925.1	h6.sal.bam	other	1811473	1811473	0	+	4	0	168	156	2.0
CP008925.1	h6.sal.bam	other	1811474	1811474	0	+	1	5	166	158	0.5
CP008925.1	h6.sal.bam	other	1811475	1811475	0	+	0	3	164	153	0.0
CP008925.1	h6.sal.bam	other	1811476	1811476	0	+	7	5	171	153	3.5
CP008925.1	h6.sal.bam	other	1811477	1811477	0	+	0	4	166	148	0.0
CP008925.1	h6.sal.bam	other	1811478	1811478	0	+	3	1	166	148	1.5
CP008925.1	h6.sal.bam	other	1811479	1811479	0	+	0	0	163	148	0.0
CP008925.1	h6.sal.bam	other	1811480	1811480	0	+	1	4	164	153	0.5
CP008925.1	h6.sal.bam	other	1811481	1811481	0	+	2	1	161	150	1.0
CP008925.1	h6.sal.bam	other	1811482	1811482	0	+	2	5	163	150	1.0
CP008925.1	h6.sal.bam	other	1811483	1811483	0	+	1	2	159	148	0.5
CP008925.1	h6.sal.bam	other	1811484	1811484	0	+	2	2	158	148	1.0
CP008925.1	h6.sal.bam	other	1811485	1811485	0	+	0	3	155	146	0.0
CP008925.1	h6.sal.bam	other	1811486	1811486	0	+	6	3	158	143	3.0
CP008925.1	h6.sal.bam	other	1811487	1811487	0	+	3	0	159	140	1.5
CP008925.1	h6.sal.bam	other	1811488	1811488	0	+	4	1	162	143	2.0
CP008925.1	h6.sal.bam	other	1811489	1811489	0	+	5	3	166	142	2.5
CP008925.1	h6.sal.bam	other	1811490	1811490	0	+	0	2	162	152	0.0
CP008925.1	h6.sal.bam	other	1811491	1811491	0	+	0	1	160	150	0.0
CP008925.1	h6.sal.bam	other	1811492	1811492	0	+	1	8	159	150	0.5
CP008925.1	h6.sal.bam	other	1811493	1811493	0	+	6	1	161	145	3.0
CP008925.1	h6.sal.bam	other	1811494	1811494	0	+	0	3	159	147	0.0
CP008925.1	h6.sal.bam	other	1811495	1811495	0	+	2	1	159	144	1.0
CP008925.1	h6.sal.bam	other	1811496	1811496	0	+	2	1	151	144	1.0
CP008925.1	h6.sal.bam	other	1811497	1811497	0	+	0	2	151	145	0.0
CP008925.1	h6.sal.bam	other	1811498	1811498	0	+	2	3	153	144	1.0
CP008925.1	h6.sal.bam	other	1811499	1811499	0	+	0	5	153	142	0.0
CP008925.1	h6.sal.bam	other	1811500	1811500	0	+	3	2	155	137	1.5
CP008925.1	h6.sal.bam	other	1811501	1811501	0	+	3	1	157	139	1.5
CP008925.1	h6.sal.bam	other	1811502	1811502	0	+	4	0	157	138	2.0
CP008925.1	h6.sal.bam	other	1811503	1811503	0	+	1	2	157	138	0.5
CP008925.1	h6.sal.bam	other	1811504	1811504	0	+	1	2	157	136	0.5
CP008925.1	h6.sal.bam	other	1811505	1811505	0	+	1	5	152	134	0.5
CP008925.1	h6.sal.bam	other	1811506	1811506	0	+	1	1	153	141	0.5
CP008925.1	h6.sal.bam	other	1811507	1811507	0	+	1	0	151	140	0.5
CP008925.1	h6.sal.bam	other	1811508	1811508	0	+	3	7	154	140	1.5
CP008925.1	h6.sal.bam	other	1811509	1811509	0	+	2	5	154	133	1.0
CP008925.1	h6.sal.bam	other	1811510	1811510	0	+	2	2	155	133	1.0
CP008925.1	h6.sal.bam	other	1811511	1811511	0	+	1	0	153	134	0.5
CP008925.1	h6.sal.bam	other	1811512	1811512	0	+	1	2	151	134	0.5
CP008925.1	h6.sal.bam	other	1811513	1811513	0	+	3	3	151	134	1.5
CP008925.1	h6.sal.bam	other	1811514	1811514	0	+	2	0	153	131	1.0
CP008925.1	h6.sal.bam	other	1811515	1811515	0	+	6	2	155	134	3.0
CP008925.1	h6.sal.bam	other	1811516	1811516	0	+	2	2	157	133	1.0
CP008925.1	h6.sal.bam	other	1811517	1811517	0	+	4	4	159	131	2.0
CP008925.1	h6.sal.bam	other	1811518	1811518	0	+	0	1	158	141	0.0
CP008925.1	h6.sal.bam	other	1811519	1811519	0	+	1	2	155	141	0.5
CP008925.1	h6.sal.bam	other	1811520	1811520	0	+	2	4	157	139	1.0
CP008925.1	h6.sal.bam	other	1811521	1811521	0	+	3	1	157	135	1.5
CP008925.1	h6.sal.bam	other	1811522	1811522	0	+	3	2	157	140	1.5
CP008925.1	h6.sal.bam	other	1811523	1811523	0	+	2	0	156	144	1.0
CP008925.1	h6.sal.bam	other	1811524	1811524	0	+	2	2	156	148	1.0
CP008925.1	h6.sal.bam	other	1811525	1811525	0	+	3	3	156	148	1.5
CP008925.1	h6.sal.bam	other	1811526	1811526	0	+	1	1	149	147	0.5
CP008925.1	h6.sal.bam	other	1811527	1811527	0	+	0	1	149	150	0.0
CP008925.1	h6.sal.bam	other	1811528	1811528	0	+	5	3	152	152	2.5
CP008925.1	h6.sal.bam	other	1811529	1811529	0	+	5	1	157	149	2.5
CP008925.1	h6.sal.bam	other	1811530	1811530	0	+	2	3	156	148	1.0
CP008925.1	h6.sal.bam	other	1811531	1811531	0	+	0	3	156	146	0.0
CP008925.1	h6.sal.bam	other	1811532	1811532	0	+	3	0	159	143	1.5
CP008925.1	h6.sal.bam	other	1811533	1811533	0	+	5	0	162	146	2.5
CP008925.1	h6.sal.bam	other	1811534	1811534	0	+	3	4	162	147	1.5
CP008925.1	h6.sal.bam	other	1811535	1811535	0	+	2	2	163	146	1.0
CP008925.1	h6.sal.bam	other	1811536	1811536	0	+	5	1	165	145	2.5
CP008925.1	h6.sal.bam	other	1811537	1811537	0	+	3	0	161	147	1.5
CP008925.1	h6.sal.bam	other	1811538	1811538	0	+	0	4	161	147	0.0
CP008925.1	h6.sal.bam	other	1811539	1811539	0	+	0	0	156	145	0.0
CP008925.1	h6.sal.bam	other	1811540	1811540	0	+	1	2	154	145	0.5
CP008925.1	h6.sal.bam	other	1811541	1811541	0	+	1	0	153	144	0.5
CP008925.1	h6.sal.bam	other	1811542	1811542	0	+	1	0	152	151	0.5
CP008925.1	h6.sal.bam	other	1811543	1811543	0	+	7	1	156	155	3.5
CP008925.1	h6.sal.bam	other	1811544	1811544	0	+	2	0	158	154	1.0
CP008925.1	h6.sal.bam	other	1811545	1811545	0	+	1	2	158	156	0.5
CP008925.1	h6.sal.bam	other	1811546	1811546	0	+	3	1	158	157	1.5
CP008925.1	h6.sal.bam	other	1811547	1811547	0	+	0	3	158	160	0.0
CP008925.1	h6.sal.bam	other	1811548	1811548	0	+	2	2	151	158	1.0
CP008925.1	h6.sal.bam	other	1811549	1811549	0	+	1	2	152	160	0.5
CP008925.1	h6.sal.bam	other	1811550	1811550	0	+	1	2	153	158	0.5
CP008925.1	h6.sal.bam	other	1811551	1811551	0	+	4	3	156	156	2.0
CP008925.1	h6.sal.bam	other	1811552	1811552	0	+	4	0	159	154	2.0
CP008925.1	h6.sal.bam	other	1811553	1811553	0	+	3	1	160	155	1.5
CP008925.1	h6.sal.bam	other	1811554	1811554	0	+	3	6	163	154	1.5
CP008925.1	h6.sal.bam	other	1811555	1811555	0	+	0	1	159	149	0.0
CP008925.1	h6.sal.bam	other	1811556	1811556	0	+	1	1	160	148	0.5
CP008925.1	h6.sal.bam	other	1811557	1811557	0	+	2	4	159	147	1.0
CP008925.1	h6.sal.bam	other	1811558	1811558	0	+	3	3	161	143	1.5
CP008925.1	h6.sal.bam	other	1811559	1811559	0	+	1	0	160	140	0.5
CP008925.1	h6.sal.bam	other	1811560	1811560	0	+	2	3	162	143	1.0
CP008925.1	h6.sal.bam	other	1811561	1811561	0	+	2	3	160	140	1.0
CP008925.1	h6.sal.bam	other	1811562	1811562	0	+	3	3	159	140	1.5
CP008925.1	h6.sal.bam	other	1811563	1811563	0	+	2	2	157	138	1.0
CP008925.1	h6.sal.bam	other	1811564	1811564	0	+	4	5	156	139	2.0
CP008925.1	h6.sal.bam	other	1811565	1811565	0	+	7	1	163	137	3.5
CP008925.1	h6.sal.bam	other	1811566	1811566	0	+	1	1	164	136	0.5
CP008925.1	h6.sal.bam	other	1811567	1811567	0	+	1	2	158	135	0.5
CP008925.1	h6.sal.bam	other	1811568	1811568	0	+	2	3	160	134	1.0
CP008925.1	h6.sal.bam	other	1811569	1811569	0	+	1	0	159	133	0.5
CP008925.1	h6.sal.bam	other	1811570	1811570	0	+	2	1	159	133	1.0
CP008925.1	h6.sal.bam	other	1811571	1811571	0	+	2	2	161	132	1.0
CP008925.1	h6.sal.bam	other	1811572	1811572	0	+	0	0	161	137	0.0
CP008925.1	h6.sal.bam	other	1811573	1811573	0	+	2	1	161	139	1.0
CP008925.1	h6.sal.bam	other	1811574	1811574	0	+	0	0	160	138	0.0
CP008925.1	h6.sal.bam	other	1811575	1811575	0	+	2	3	150	142	1.0
CP008925.1	h6.sal.bam	other	1811576	1811576	0	+	0	2	150	141	0.0
CP008925.1	h6.sal.bam	other	1811577	1811577	0	+	2	3	152	139	1.0
CP008925.1	h6.sal.bam	other	1811578	1811578	0	+	2	4	154	136	1.0
CP008925.1	h6.sal.bam	other	1811579	1811579	0	+	0	0	154	133	0.0
CP008925.1	h6.sal.bam	other	1811580	1811580	0	+	1	3	154	135	0.5
CP008925.1	h6.sal.bam	other	1811581	1811581	0	+	4	0	155	132	2.0
CP008925.1	h6.sal.bam	other	1811582	1811582	0	+	2	3	157	132	1.0
CP008925.1	h6.sal.bam	other	1811583	1811583	0	+	2	1	154	129	1.0
CP008925.1	h6.sal.bam	other	1811584	1811584	0	+	4	1	157	178	2.0
CP008925.1	h6.sal.bam	other	1811585	1811585	0	+	0	3	156	181	0.0
CP008925.1	h6.sal.bam	other	1811586	1811586	0	+	0	0	153	181	0.0
CP008925.1	h6.sal.bam	other	1811587	1811587	0	+	2	1	155	181	1.0
CP008925.1	h6.sal.bam	other	1811588	1811588	0	+	2	1	154	181	1.0
CP008925.1	h6.sal.bam	other	1811589	1811589	0	+	3	3	148	180	1.5
CP008925.1	h6.sal.bam	other	1811590	1811590	0	+	3	6	151	179	1.5
CP008925.1	h6.sal.bam	other	1811591	1811591	0	+	1	3	152	173	0.5
CP008925.1	h6.sal.bam	other	1811592	1811592	0	+	0	6	148	170	0.0
CP008925.1	h6.sal.bam	other	1811593	1811593	0	+	3	1	151	171	1.5
CP008925.1	h6.sal.bam	other	1811594	1811594	0	+	2	4	152	174	1.0
CP008925.1	h6.sal.bam	other	1811595	1811595	0	+	2	1	149	172	1.0
CP008925.1	h6.sal.bam	other	1811596	1811596	0	+	0	0	147	172	0.0
CP008925.1	h6.sal.bam	other	1811597	1811597	0	+	4	6	151	172	2.0
CP008925.1	h6.sal.bam	other	1811598	1811598	0	+	1	4	150	171	0.5
CP008925.1	h6.sal.bam	other	1811599	1811599	0	+	0	2	148	168	0.0
CP008925.1	h6.sal.bam	other	1811600	1811600	0	+	3	2	148	166	1.5
CP008925.1	h6.sal.bam	other	1811601	1811601	0	+	0	4	147	164	0.0
CP008925.1	h6.sal.bam	other	1811602	1811602	0	+	3	3	150	246	2.0
CP008925.1	h6.sal.bam	other	1811603	1811603	0	+	1	0	146	246	0.6666666666666666
CP008925.1	h6.sal.bam	other	1811604	1811604	0	+	3	0	146	250	3.0
CP008925.1	h6.sal.bam	other	1811605	1811605	0	+	1	1	145	251	1.0
CP008925.1	h6.sal.bam	other	1811606	1811606	0	+	3	0	148	252	3.0
CP008925.1	h6.sal.bam	other	1811607	1811607	0	+	4	3	149	254	4.0
CP008925.1	h6.sal.bam	other	1811608	1811608	0	+	1	1	143	258	1.0
CP008925.1	h6.sal.bam	other	1811609	1811609	0	+	2	3	145	257	2.0
CP008925.1	h6.sal.bam	other	1811610	1811610	0	+	1	1	143	254	1.0
CP008925.1	h6.sal.bam	other	1811611	1811611	0	+	1	3	139	258	1.0
CP008925.1	h6.sal.bam	other	1811612	1811612	0	+	1	1	138	255	1.0
CP008925.1	h6.sal.bam	other	1811613	1811613	0	+	3	1	141	257	3.0
CP008925.1	h6.sal.bam	other	1811614	1811614	0	+	1	0	142	257	1.0
CP008925.1	h6.sal.bam	other	1811615	1811615	0	+	4	1	145	257	4.0
CP008925.1	h6.sal.bam	other	1811616	1811616	0	+	0	8	142	256	0.0
CP008925.1	h6.sal.bam	other	1811617	1811617	0	+	2	3	144	249	2.0
CP008925.1	h6.sal.bam	other	1811618	1811618	0	+	1	2	139	250	1.0
CP008925.1	h6.sal.bam	other	1811619	1811619	0	+	0	0	136	248	0.0
CP008925.1	h6.sal.bam	other	1811620	1811620	0	+	1	3	137	248	1.0
CP008925.1	h6.sal.bam	other	1811621	1811621	0	+	3	4	136	247	3.0
CP008925.1	h6.sal.bam	other	1811622	1811622	0	+	4	2	140	244	4.0
CP008925.1	h6.sal.bam	other	1811623	1811623	0	+	2	4	139	242	2.0
CP008925.1	h6.sal.bam	other	1811624	1811624	0	+	0	0	138	240	0.0
CP008925.1	h6.sal.bam	other	1811625	1811625	0	+	3	0	140	240	3.0
CP008925.1	h6.sal.bam	other	1811626	1811626	0	+	0	2	136	246	0.0
CP008925.1	h6.sal.bam	other	1811627	1811627	0	+	3	0	134	249	3.0
CP008925.1	h6.sal.bam	other	1811628	1811628	0	+	0	1	134	249	0.0
CP008925.1	h6.sal.bam	other	1811629	1811629	0	+	0	0	131	250	0.0
CP008925.1	h6.sal.bam	other	1811630	1811630	0	+	2	0	133	251	2.0
CP008925.1	h6.sal.bam	other	1811631	1811631	0	+	1	0	133	251	1.0
CP008925.1	h6.sal.bam	other	1811632	1811632	0	+	2	4	132	251	2.0
CP008925.1	h6.sal.bam	other	1811633	1811633	0	+	1	1	130	253	1.0
CP008925.1	h6.sal.bam	other	1811634	1811634	0	+	0	0	109	255	0.0
CP008925.1	h6.sal.bam	other	1811635	1811635	0	+	3	1	112	256	3.0
CP008925.1	h6.sal.bam	other	1811636	1811636	0	+	1	1	113	259	1.0
CP008925.1	h6.sal.bam	other	1811637	1811637	0	+	1	1	114	258	1.0
CP008925.1	h6.sal.bam	other	1811638	1811638	0	+	3	4	117	259	3.0
CP008925.1	h6.sal.bam	other	1811639	1811639	0	+	1	1	118	257	1.0
CP008925.1	h6.sal.bam	other	1811640	1811640	0	+	1	0	119	257	1.0
CP008925.1	h6.sal.bam	other	1811641	1811641	0	+	1	1	120	257	1.0
CP008925.1	h6.sal.bam	other	1811642	1811642	0	+	1	1	120	257	1.0
CP008925.1	h6.sal.bam	other	1811643	1811643	0	+	2	1	119	257	2.0
CP008925.1	h6.sal.bam	other	1811644	1811644	0	+	1	0	118	256	1.0
CP008925.1	h6.sal.bam	other	1811645	1811645	0	+	2	3	118	259	2.0
CP008925.1	h6.sal.bam	other	1811646	1811646	0	+	0	4	118	256	0.0
CP008925.1	h6.sal.bam	other	1811647	1811647	0	+	0	2	118	257	0.0
CP008925.1	h6.sal.bam	other	1811648	1811648	0	+	1	2	116	255	1.0
CP008925.1	h6.sal.bam	other	1811649	1811649	0	+	0	1	115	253	0.0
CP008925.1	h6.sal.bam	other	1811650	1811650	0	+	0	2	111	256	0.0
CP008925.1	h6.sal.bam	other	1811651	1811651	0	+	2	0	113	254	2.0
CP008925.1	h6.sal.bam	other	1811652	1811652	0	+	0	1	110	254	0.0
CP008925.1	h6.sal.bam	other	1811653	1811653	0	+	2	1	111	253	2.0
CP008925.1	h6.sal.bam	other	1811654	1811654	0	+	1	1	112	258	1.0
CP008925.1	h6.sal.bam	other	1811655	1811655	0	+	1	1	109	257	1.0
CP008925.1	h6.sal.bam	other	1811656	1811656	0	+	0	4	109	257	0.0
CP008925.1	h6.sal.bam	GTTC	1811657	1811657	1811665	+	0	44	104	254	0.0
CP008925.1	h6.sal.bam	other	1811658	1811658	0	+	1	2	101	212	1.0
CP008925.1	h6.sal.bam	GTTC	1811659	1811659	1811665	+	36	4	137	211	36.0
CP008925.1	h6.sal.bam	other	1811660	1811660	0	+	2	4	139	207	2.0
CP008925.1	h6.sal.bam	other	1811661	1811661	0	+	0	1	138	203	0.0
CP008925.1	h6.sal.bam	other	1811662	1811662	0	+	1	0	138	205	1.0
CP008925.1	h6.sal.bam	other	1811663	1811663	0	+	2	0	137	205	2.0
CP008925.1	h6.sal.bam	other	1811664	1811664	0	+	2	1	136	205	2.0
CP008925.1	h6.sal.bam	other	1811665	1811665	0	+	4	0	138	210	4.0
CP008925.1	h6.sal.bam	other	1811666	1811666	0	+	5	0	142	210	5.0
CP008925.1	h6.sal.bam	other	1811667	1811667	0	+	0	9	142	213	0.0
CP008925.1	h6.sal.bam	other	1811668	1811668	0	+	0	6	137	206	0.0
CP008925.1	h6.sal.bam	other	1811669	1811669	0	+	2	1	137	200	2.0
CP008925.1	h6.sal.bam	other	1811670	1811670	0	+	0	1	136	202	0.0
CP008925.1	h6.sal.bam	other	1811671	1811671	0	+	1	1	137	201	1.0
CP008925.1	h6.sal.bam	other	1811672	1811672	0	+	1	0	136	201	1.0
CP008925.1	h6.sal.bam	other	1811673	1811673	0	+	2	1	137	203	2.0
CP008925.1	h6.sal.bam	GTTC	1811674	1811674	1811665	+	5	86	142	204	5.0
CP008925.1	h6.sal.bam	other	1811675	1811675	0	+	2	0	138	118	2.0
CP008925.1	h6.sal.bam	GTTC;GAAC	1811676	1811676	1811665;1811684	+	126	1	261	119	126.0
CP008925.1	h6.sal.bam	other	1811677	1811677	0	+	6	3	267	118	6.0
CP008925.1	h6.sal.bam	GAAC	1811678	1811678	1811684	+	4	3	270	115	4.0
CP008925.1	h6.sal.bam	other	1811679	1811679	0	+	3	1	263	114	3.0
CP008925.1	h6.sal.bam	other	1811680	1811680	0	+	7	2	270	114	7.0
CP008925.1	h6.sal.bam	other	1811681	1811681	0	+	1	2	271	116	1.0
CP008925.1	h6.sal.bam	other	1811682	1811682	0	+	2	7	273	117	2.0
CP008925.1	h6.sal.bam	other	1811683	1811683	0	+	3	4	271	112	3.0
CP008925.1	h6.sal.bam	other	1811684	1811684	0	+	3	0	274	109	3.0
CP008925.1	h6.sal.bam	other	1811685	1811685	0	+	1	1	275	110	1.0
CP008925.1	h6.sal.bam	other	1811686	1811686	0	+	1	1	275	110	1.0
CP008925.1	h6.sal.bam	other	1811687	1811687	0	+	0	2	275	112	0.0
CP008925.1	h6.sal.bam	other	1811688	1811688	0	+	1	1	274	115	1.0
CP008925.1	h6.sal.bam	other	1811689	1811689	0	+	1	1	274	114	1.0
CP008925.1	h6.sal.bam	other	1811690	1811690	0	+	6	0	276	114	6.0
CP008925.1	h6.sal.bam	other	1811691	1811691	0	+	0	0	276	114	0.0
CP008925.1	h6.sal.bam	other	1811692	1811692	0	+	0	4	274	115	0.0
CP008925.1	h6.sal.bam	GAAC	1811693	1811693	1811684	+	0	0	273	111	0.0
CP008925.1	h6.sal.bam	other	1811694	1811694	0	+	1	1	274	112	1.0
CP008925.1	h6.sal.bam	GAAC	1811695	1811695	1811684	+	1	1	273	115	1.0
CP008925.1	h6.sal.bam	other	1811696	1811696	0	+	1	1	271	119	1.0
CP008925.1	h6.sal.bam	other	1811697	1811697	0	+	2	0	265	120	2.0
CP008925.1	h6.sal.bam	other	1811698	1811698	0	+	1	2	266	122	1.0
CP008925.1	h6.sal.bam	other	1811699	1811699	0	+	2	2	268	121	2.0
CP008925.1	h6.sal.bam	other	1811700	1811700	0	+	2	5	270	119	2.0
CP008925.1	h6.sal.bam	other	1811701	1811701	0	+	0	4	270	122	0.0
CP008925.1	h6.sal.bam	other	1811702	1811702	0	+	3	1	273	119	3.0
CP008925.1	h6.sal.bam	other	1811703	1811703	0	+	3	2	276	122	3.0
CP008925.1	h6.sal.bam	other	1811704	1811704	0	+	4	1	280	120	4.0
CP008925.1	h6.sal.bam	other	1811705	1811705	0	+	3	1	281	120	3.0
CP008925.1	h6.sal.bam	other	1811706	1811706	0	+	1	1	280	119	1.0
CP008925.1	h6.sal.bam	other	1811707	1811707	0	+	3	3	282	120	3.0
CP008925.1	h6.sal.bam	other	1811708	1811708	0	+	3	3	284	118	3.0
CP008925.1	h6.sal.bam	other	1811709	1811709	0	+	4	1	283	116	4.0
CP008925.1	h6.sal.bam	other	1811710	1811710	0	+	0	4	283	119	0.0
CP008925.1	h6.sal.bam	other	1811711	1811711	0	+	2	2	285	115	2.0
CP008925.1	h6.sal.bam	other	1811712	1811712	0	+	3	0	288	115	2.0
CP008925.1	h6.sal.bam	other	1811713	1811713	0	+	5	2	290	119	5.0
CP008925.1	h6.sal.bam	other	1811714	1811714	0	+	0	1	289	117	0.0
CP008925.1	h6.sal.bam	other	1811715	1811715	0	+	0	0	287	118	0.0
CP008925.1	h6.sal.bam	other	1811716	1811716	0	+	2	1	289	120	2.0
CP008925.1	h6.sal.bam	other	1811717	1811717	0	+	0	1	289	119	0.0
CP008925.1	h6.sal.bam	other	1811718	1811718	0	+	2	0	288	126	2.0
CP008925.1	h6.sal.bam	other	1811719	1811719	0	+	0	3	288	126	0.0
CP008925.1	h6.sal.bam	other	1811720	1811720	0	+	1	2	287	128	1.0
CP008925.1	h6.sal.bam	other	1811721	1811721	0	+	4	3	291	127	4.0
CP008925.1	h6.sal.bam	other	1811722	1811722	0	+	0	2	291	127	0.0
CP008925.1	h6.sal.bam	other	1811723	1811723	0	+	1	1	291	127	1.0
CP008925.1	h6.sal.bam	other	1811724	1811724	0	+	4	1	295	126	4.0
CP008925.1	h6.sal.bam	other	1811725	1811725	0	+	1	0	296	128	1.0
CP008925.1	h6.sal.bam	other	1811726	1811726	0	+	2	2	296	129	2.0
CP008925.1	h6.sal.bam	other	1811727	1811727	0	+	5	2	298	131	5.0
CP008925.1	h6.sal.bam	other	1811728	1811728	0	+	3	2	301	131	3.0
CP008925.1	h6.sal.bam	other	1811729	1811729	0	+	2	0	301	132	2.0
CP008925.1	h6.sal.bam	other	1811730	1811730	0	+	3	1	304	132	3.0
CP008925.1	h6.sal.bam	other	1811731	1811731	0	+	0	1	304	136	0.0
CP008925.1	h6.sal.bam	other	1811732	1811732	0	+	0	3	304	136	0.0
CP008925.1	h6.sal.bam	other	1811733	1811733	0	+	0	0	299	133	0.0
CP008925.1	h6.sal.bam	other	1811734	1811734	0	+	1	0	268	133	1.0
CP008925.1	h6.sal.bam	other	1811735	1811735	0	+	1	0	267	135	1.0
CP008925.1	h6.sal.bam	other	1811736	1811736	0	+	2	3	268	135	2.0
CP008925.1	h6.sal.bam	other	1811737	1811737	0	+	1	1	267	132	1.0
CP008925.1	h6.sal.bam	other	1811738	1811738	0	+	0	3	267	131	0.0
CP008925.1	h6.sal.bam	other	1811739	1811739	0	+	0	2	265	128	0.0
CP008925.1	h6.sal.bam	other	1811740	1811740	0	+	3	3	264	127	3.0
CP008925.1	h6.sal.bam	other	1811741	1811741	0	+	2	0	261	128	2.0
CP008925.1	h6.sal.bam	other	1811742	1811742	0	+	2	2	263	131	1.3333333333333333
CP008925.1	h6.sal.bam	other	1811743	1811743	0	+	1	0	264	130	0.5
CP008925.1	h6.sal.bam	other	1811744	1811744	0	+	5	3	266	131	2.5
CP008925.1	h6.sal.bam	other	1811745	1811745	0	+	0	0	265	131	0.0
CP008925.1	h6.sal.bam	other	1811746	1811746	0	+	1	1	265	133	0.5
CP008925.1	h6.sal.bam	other	1811747	1811747	0	+	0	3	264	135	0.0
CP008925.1	h6.sal.bam	other	1811748	1811748	0	+	2	1	258	136	1.0
CP008925.1	h6.sal.bam	other	1811749	1811749	0	+	1	0	255	136	0.5
CP008925.1	h6.sal.bam	other	1811750	1811750	0	+	1	1	256	142	0.5
CP008925.1	h6.sal.bam	other	1811751	1811751	0	+	1	0	136	146	0.5
CP008925.1	h6.sal.bam	other	1811752	1811752	0	+	3	0	134	147	1.5
CP008925.1	h6.sal.bam	other	1811753	1811753	0	+	4	2	131	150	2.0
CP008925.1	h6.sal.bam	other	1811754	1811754	0	+	1	1	125	150	0.5
CP008925.1	h6.sal.bam	other	1811755	1811755	0	+	0	4	125	149	0.0
CP008925.1	h6.sal.bam	other	1811756	1811756	0	+	0	3	124	148	0.0
CP008925.1	h6.sal.bam	other	1811757	1811757	0	+	0	2	121	145	0.0
CP008925.1	h6.sal.bam	other	1811758	1811758	0	+	0	1	119	144	0.0
CP008925.1	h6.sal.bam	other	1811759	1811759	0	+	3	1	119	145	3.0
CP008925.1	h6.sal.bam	other	1811760	1811760	0	+	1	1	119	144	0.6666666666666666
CP008925.1	h6.sal.bam	other	1811761	1811761	0	+	2	3	120	145	2.0
CP008925.1	h6.sal.bam	other	1811762	1811762	0	+	2	5	122	148	2.0
CP008925.1	h6.sal.bam	other	1811763	1811763	0	+	0	1	121	147	0.0
CP008925.1	h6.sal.bam	other	1811764	1811764	0	+	1	0	121	147	1.0
CP008925.1	h6.sal.bam	other	1811765	1811765	0	+	0	1	115	149	0.0
CP008925.1	h6.sal.bam	other	1811766	1811766	0	+	1	0	116	150	1.0
CP008925.1	h6.sal.bam	other	1811767	1811767	0	+	1	1	117	153	1.0
CP008925.1	h6.sal.bam	other	1811768	1811768	0	+	2	5	119	153	2.0
CP008925.1	h6.sal.bam	other	1811769	1811769	0	+	1	2	118	148	1.0
CP008925.1	h6.sal.bam	GAAC	1811770	1811770	1811778	+	2	3	118	149	2.0
CP008925.1	h6.sal.bam	other	1811771	1811771	0	+	2	2	120	146	2.0
CP008925.1	h6.sal.bam	GAAC	1811772	1811772	1811778	+	9	2	127	153	6.0
CP008925.1	h6.sal.bam	other	1811773	1811773	0	+	2	1	128	151	1.3333333333333333
CP008925.1	h6.sal.bam	other	1811774	1811774	0	+	0	3	126	151	0.0
CP008925.1	h6.sal.bam	other	1811775	1811775	0	+	1	5	125	151	1.0
CP008925.1	h6.sal.bam	other	1811776	1811776	0	+	2	1	127	151	2.0
CP008925.1	h6.sal.bam	other	1811777	1811777	0	+	1	4	125	151	1.0
CP008925.1	h6.sal.bam	other	1811778	1811778	0	+	3	1	125	150	3.0
CP008925.1	h6.sal.bam	other	1811779	1811779	0	+	2	0	120	151	2.0
CP008925.1	h6.sal.bam	other	1811780	1811780	0	+	1	0	120	152	1.0
CP008925.1	h6.sal.bam	other	1811781	1811781	0	+	2	2	122	155	2.0
CP008925.1	h6.sal.bam	other	1811782	1811782	0	+	2	1	120	156	2.0
CP008925.1	h6.sal.bam	other	1811783	1811783	0	+	0	1	114	158	0.0
CP008925.1	h6.sal.bam	other	1811784	1811784	0	+	4	4	118	159	2.6666666666666665
CP008925.1	h6.sal.bam	other	1811785	1811785	0	+	4	0	122	157	2.0
CP008925.1	h6.sal.bam	other	1811786	1811786	0	+	3	4	123	159	1.5
CP008925.1	h6.sal.bam	GAAC	1811787	1811787	1811778	+	2	4	118	158	1.0
CP008925.1	h6.sal.bam	other	1811788	1811788	0	+	2	0	120	155	1.0
CP008925.1	h6.sal.bam	GAAC	1811789	1811789	1811778	+	4	1	124	158	2.0
CP008925.1	h6.sal.bam	other	1811790	1811790	0	+	1	2	123	158	0.6666666666666666
CP008925.1	h6.sal.bam	other	1811791	1811791	0	+	1	2	124	156	0.6666666666666666
CP008925.1	h6.sal.bam	other	1811792	1811792	0	+	2	5	126	154	1.3333333333333333
CP008925.1	h6.sal.bam	other	1811793	1811793	0	+	2	1	126	151	1.0
CP008925.1	h6.sal.bam	other	1811794	1811794	0	+	2	4	128	150	1.3333333333333333
CP008925.1	h6.sal.bam	other	1811795	1811795	0	+	0	1	123	152	0.0
CP008925.1	h6.sal.bam	other	1811796	1811796	0	+	4	3	127	151	2.0
CP008925.1	h6.sal.bam	other	1811797	1811797	0	+	0	2	127	149	0.0
CP008925.1	h6.sal.bam	other	1811798	1811798	0	+	1	0	127	149	0.5
CP008925.1	h6.sal.bam	other	1811799	1811799	0	+	2	3	125	149	1.0
CP008925.1	h6.sal.bam	other	1811800	1811800	0	+	2	1	126	146	1.0
CP008925.1	h6.sal.bam	other	1811801	1811801	0	+	3	4	127	153	1.5
CP008925.1	h6.sal.bam	other	1811802	1811802	0	+	0	1	122	149	0.0
CP008925.1	h6.sal.bam	other	1811803	1811803	0	+	1	4	120	151	0.5
CP008925.1	h6.sal.bam	other	1811804	1811804	0	+	2	3	120	149	1.0
CP008925.1	h6.sal.bam	other	1811805	1811805	0	+	0	1	117	147	0.0
CP008925.1	h6.sal.bam	other	1811806	1811806	0	+	1	1	118	152	0.5
CP008925.1	h6.sal.bam	other	1811807	1811807	0	+	2	0	120	158	1.0
CP008925.1	h6.sal.bam	other	1811808	1811808	0	+	3	0	122	160	1.5
CP008925.1	h6.sal.bam	other	1811809	1811809	0	+	0	2	122	161	0.0
CP008925.1	h6.sal.bam	other	1811810	1811810	0	+	2	0	120	165	1.0
CP008925.1	h6.sal.bam	other	1811811	1811811	0	+	0	0	119	166	0.0
CP008925.1	h6.sal.bam	other	1811812	1811812	0	+	1	0	120	169	0.5
CP008925.1	h6.sal.bam	other	1811813	1811813	0	+	0	0	115	174	0.0
CP008925.1	h6.sal.bam	other	1811814	1811814	0	+	2	1	117	176	1.0
CP008925.1	h6.sal.bam	other	1811815	1811815	0	+	2	4	117	176	1.0
CP008925.1	h6.sal.bam	other	1811816	1811816	0	+	1	3	118	173	0.5
CP008925.1	h6.sal.bam	other	1811817	1811817	0	+	0	1	118	170	0.0
CP008925.1	h6.sal.bam	other	1811818	1811818	0	+	2	1	118	169	1.0
CP008925.1	h6.sal.bam	other	1811819	1811819	0	+	3	3	118	171	1.5
CP008925.1	h6.sal.bam	other	1811820	1811820	0	+	0	2	118	168	0.0
CP008925.1	h6.sal.bam	other	1811821	1811821	0	+	4	3	119	172	2.0
CP008925.1	h6.sal.bam	other	1811822	1811822	0	+	3	4	122	171	1.5
CP008925.1	h6.sal.bam	other	1811823	1811823	0	+	0	1	108	168	0.0
CP008925.1	h6.sal.bam	other	1811824	1811824	0	+	1	6	109	167	0.5
CP008925.1	h6.sal.bam	other	1811825	1811825	0	+	0	5	109	163	0.0
CP008925.1	h6.sal.bam	other	1811826	1811826	0	+	2	1	110	160	1.0
CP008925.1	h6.sal.bam	other	1811827	1811827	0	+	1	4	111	161	0.5
CP008925.1	h6.sal.bam	other	1811828	1811828	0	+	1	2	109	157	0.5
CP008925.1	h6.sal.bam	other	1811829	1811829	0	+	4	0	113	155	2.0
CP008925.1	h6.sal.bam	other	1811830	1811830	0	+	4	2	117	159	2.0
CP008925.1	h6.sal.bam	other	1811831	1811831	0	+	2	0	119	157	1.0
CP008925.1	h6.sal.bam	other	1811832	1811832	0	+	1	1	120	160	0.5
CP008925.1	h6.sal.bam	other	1811833	1811833	0	+	2	2	122	164	1.0
CP008925.1	h6.sal.bam	other	1811834	1811834	0	+	3	0	121	163	1.5
CP008925.1	h6.sal.bam	other	1811835	1811835	0	+	5	2	124	165	2.5
CP008925.1	h6.sal.bam	other	1811836	1811836	0	+	2	6	126	163	1.0
CP008925.1	h6.sal.bam	other	1811837	1811837	0	+	0	4	123	162	0.0
CP008925.1	h6.sal.bam	other	1811838	1811838	0	+	0	2	123	159	0.0
CP008925.1	h6.sal.bam	other	1811839	1811839	0	+	1	3	123	161	0.5
CP008925.1	h6.sal.bam	other	1811840	1811840	0	+	1	2	124	159	0.5
CP008925.1	h6.sal.bam	other	1811841	1811841	0	+	4	3	128	159	2.0
CP008925.1	h6.sal.bam	other	1811842	1811842	0	+	6	0	130	158	3.0
CP008925.1	h6.sal.bam	other	1811843	1811843	0	+	2	1	127	162	1.0
CP008925.1	h6.sal.bam	other	1811844	1811844	0	+	1	2	128	161	0.5
CP008925.1	h6.sal.bam	other	1811845	1811845	0	+	1	5	129	162	0.5
CP008925.1	h6.sal.bam	other	1811846	1811846	0	+	3	3	122	160	1.5
CP008925.1	h6.sal.bam	other	1811847	1811847	0	+	1	0	122	157	0.5
CP008925.1	h6.sal.bam	other	1811848	1811848	0	+	6	1	123	159	3.0
CP008925.1	h6.sal.bam	other	1811849	1811849	0	+	3	3	126	159	1.5
CP008925.1	h6.sal.bam	other	1811850	1811850	0	+	3	5	129	159	1.5
CP008925.1	h6.sal.bam	other	1811851	1811851	0	+	0	1	128	155	0.0
CP008925.1	h6.sal.bam	other	1811852	1811852	0	+	1	3	129	154	0.5
CP008925.1	h6.sal.bam	other	1811853	1811853	0	+	3	2	125	152	1.5
CP008925.1	h6.sal.bam	other	1811854	1811854	0	+	4	1	129	151	2.0
CP008925.1	h6.sal.bam	other	1811855	1811855	0	+	1	3	130	154	0.5
CP008925.1	h6.sal.bam	other	1811856	1811856	0	+	2	3	131	156	1.0
CP008925.1	h6.sal.bam	other	1811857	1811857	0	+	2	3	133	153	1.0
CP008925.1	h6.sal.bam	other	1811858	1811858	0	+	1	2	130	152	0.5
CP008925.1	h6.sal.bam	other	1811859	1811859	0	+	0	2	130	153	0.0
CP008925.1	h6.sal.bam	other	1811860	1811860	0	+	3	2	132	155	1.5
CP008925.1	h6.sal.bam	other	1811861	1811861	0	+	0	3	121	153	0.0
CP008925.1	h6.sal.bam	other	1811862	1811862	0	+	1	1	122	150	0.5
CP008925.1	h6.sal.bam	other	1811863	1811863	0	+	1	3	123	151	0.5
CP008925.1	h6.sal.bam	other	1811864	1811864	0	+	2	1	124	150	1.0
CP008925.1	h6.sal.bam	other	1811865	1811865	0	+	1	0	125	150	0.5
CP008925.1	h6.sal.bam	other	1811866	1811866	0	+	2	2	127	150	1.0
CP008925.1	h6.sal.bam	other	1811867	1811867	0	+	2	0	128	151	1.0
CP008925.1	h6.sal.bam	other	1811868	1811868	0	+	1	0	126	152	0.5
CP008925.1	h6.sal.bam	other	1811869	1811869	0	+	3	6	129	152	1.5
CP008925.1	h6.sal.bam	other	1811870	1811870	0	+	2	0	128	150	1.0
CP008925.1	h6.sal.bam	other	1811871	1811871	0	+	2	1	130	151	1.0
CP008925.1	h6.sal.bam	other	1811872	1811872	0	+	2	2	129	154	1.0
CP008925.1	h6.sal.bam	other	1811873	1811873	0	+	5	4	134	154	2.5
CP008925.1	h6.sal.bam	other	1811874	1811874	0	+	1	2	134	150	0.5
CP008925.1	h6.sal.bam	other	1811875	1811875	0	+	8	3	141	151	4.0
CP008925.1	h6.sal.bam	other	1811876	1811876	0	+	1	2	139	148	0.5
CP008925.1	h6.sal.bam	other	1811877	1811877	0	+	5	0	144	152	2.5
CP008925.1	h6.sal.bam	other	1811878	1811878	0	+	1	3	143	152	0.5
CP008925.1	h6.sal.bam	other	1811879	1811879	0	+	4	1	145	151	2.0
CP008925.1	h6.sal.bam	other	1811880	1811880	0	+	0	5	145	150	0.0
CP008925.1	h6.sal.bam	other	1811881	1811881	0	+	2	7	142	146	1.0
CP008925.1	h6.sal.bam	other	1811882	1811882	0	+	2	2	144	141	1.0
CP008925.1	h6.sal.bam	other	1811883	1811883	0	+	1	1	145	139	0.5
CP008925.1	h6.sal.bam	other	1811884	1811884	0	+	3	6	147	142	1.5
CP008925.1	h6.sal.bam	GTTC	1811885	1811885	1811893	+	2	1	149	139	1.0
CP008925.1	h6.sal.bam	other	1811886	1811886	0	+	1	3	149	141	0.5
CP008925.1	h6.sal.bam	GTTC	1811887	1811887	1811893	+	1	5	150	140	0.5
CP008925.1	h6.sal.bam	other	1811888	1811888	0	+	2	3	152	139	1.0
CP008925.1	h6.sal.bam	other	1811889	1811889	0	+	3	1	153	137	1.5
CP008925.1	h6.sal.bam	other	1811890	1811890	0	+	3	1	154	137	1.5
CP008925.1	h6.sal.bam	other	1811891	1811891	0	+	3	0	156	136	1.5
CP008925.1	h6.sal.bam	other	1811892	1811892	0	+	5	0	161	136	2.5
CP008925.1	h6.sal.bam	other	1811893	1811893	0	+	2	3	160	143	1.0
CP008925.1	h6.sal.bam	other	1811894	1811894	0	+	3	2	159	140	1.5
CP008925.1	h6.sal.bam	other	1811895	1811895	0	+	1	3	160	138	0.5
CP008925.1	h6.sal.bam	other	1811896	1811896	0	+	0	2	156	138	0.0
CP008925.1	h6.sal.bam	other	1811897	1811897	0	+	3	1	157	140	1.5
CP008925.1	h6.sal.bam	other	1811898	1811898	0	+	2	1	159	139	1.0
CP008925.1	h6.sal.bam	other	1811899	1811899	0	+	1	1	159	139	0.5
CP008925.1	h6.sal.bam	other	1811900	1811900	0	+	2	2	161	142	1.0
CP008925.1	h6.sal.bam	other	1811901	1811901	0	+	1	2	160	143	0.5
CP008925.1	h6.sal.bam	GTTC	1811902	1811902	1811893	+	1	3	160	141	0.5
CP008925.1	h6.sal.bam	other	1811903	1811903	0	+	8	1	167	141	4.0
CP008925.1	h6.sal.bam	GTTC	1811904	1811904	1811893	+	6	1	165	141	3.0
CP008925.1	h6.sal.bam	other	1811905	1811905	0	+	2	2	167	140	1.0
CP008925.1	h6.sal.bam	other	1811906	1811906	0	+	2	1	167	142	1.0
CP008925.1	h6.sal.bam	other	1811907	1811907	0	+	0	5	166	143	0.0
CP008925.1	h6.sal.bam	other	1811908	1811908	0	+	1	1	166	141	0.5
CP008925.1	h6.sal.bam	other	1811909	1811909	0	+	0	2	162	141	0.0
CP008925.1	h6.sal.bam	other	1811910	1811910	0	+	1	3	158	142	0.5
CP008925.1	h6.sal.bam	other	1811911	1811911	0	+	0	2	156	141	0.0
CP008925.1	h6.sal.bam	other	1811912	1811912	0	+	0	3	156	142	0.0
CP008925.1	h6.sal.bam	other	1811913	1811913	0	+	7	1	163	141	3.5
CP008925.1	h6.sal.bam	other	1811914	1811914	0	+	2	1	164	141	1.0
CP008925.1	h6.sal.bam	other	1811915	1811915	0	+	2	4	165	140	1.0
CP008925.1	h6.sal.bam	other	1811916	1811916	0	+	4	1	165	136	2.0
CP008925.1	h6.sal.bam	other	1811917	1811917	0	+	6	3	166	135	3.0
CP008925.1	h6.sal.bam	other	1811918	1811918	0	+	1	3	165	148	0.5
CP008925.1	h6.sal.bam	other	1811919	1811919	0	+	1	1	165	147	0.5
CP008925.1	h6.sal.bam	other	1811920	1811920	0	+	1	2	165	149	0.5
CP008925.1	h6.sal.bam	other	1811921	1811921	0	+	1	1	163	147	0.5
CP008925.1	h6.sal.bam	other	1811922	1811922	0	+	0	1	162	146	0.0
CP008925.1	h6.sal.bam	other	1811923	1811923	0	+	4	1	158	145	2.0
CP008925.1	h6.sal.bam	other	1811924	1811924	0	+	2	3	159	149	1.0
CP008925.1	h6.sal.bam	other	1811925	1811925	0	+	0	1	155	147	0.0
CP008925.1	h6.sal.bam	other	1811926	1811926	0	+	2	0	157	146	1.0
CP008925.1	h6.sal.bam	other	1811927	1811927	0	+	2	1	159	147	1.0
CP008925.1	h6.sal.bam	other	1811928	1811928	0	+	0	2	155	146	0.0
CP008925.1	h6.sal.bam	other	1811929	1811929	0	+	6	4	158	145	3.0
CP008925.1	h6.sal.bam	other	1811930	1811930	0	+	2	4	158	152	1.0
CP008925.1	h6.sal.bam	other	1811931	1811931	0	+	1	0	158	150	0.5
CP008925.1	h6.sal.bam	other	1811932	1811932	0	+	1	3	157	151	0.5
CP008925.1	h6.sal.bam	other	1811933	1811933	0	+	0	2	156	149	0.0
CP008925.1	h6.sal.bam	other	1811934	1811934	0	+	1	4	157	148	0.5
CP008925.1	h6.sal.bam	other	1811935	1811935	0	+	2	0	156	145	1.0
CP008925.1	h6.sal.bam	other	1811936	1811936	0	+	1	1	157	145	0.5
CP008925.1	h6.sal.bam	other	1811937	1811937	0	+	1	2	157	150	0.5
CP008925.1	h6.sal.bam	other	1811938	1811938	0	+	3	1	159	148	1.5
CP008925.1	h6.sal.bam	other	1811939	1811939	0	+	2	1	159	150	1.0
CP008925.1	h6.sal.bam	other	1811940	1811940	0	+	3	0	159	150	1.5
CP008925.1	h6.sal.bam	other	1811941	1811941	0	+	2	3	161	151	1.0
CP008925.1	h6.sal.bam	other	1811942	1811942	0	+	1	2	160	151	0.5
CP008925.1	h6.sal.bam	other	1811943	1811943	0	+	5	3	160	150	2.5
CP008925.1	h6.sal.bam	other	1811944	1811944	0	+	0	1	160	149	0.0
CP008925.1	h6.sal.bam	other	1811945	1811945	0	+	3	2	161	149	1.5
CP008925.1	h6.sal.bam	other	1811946	1811946	0	+	1	2	154	150	0.5
CP008925.1	h6.sal.bam	other	1811947	1811947	0	+	2	2	156	150	1.0
CP008925.1	h6.sal.bam	other	1811948	1811948	0	+	2	1	158	152	1.0
CP008925.1	h6.sal.bam	other	1811949	1811949	0	+	3	2	160	152	1.5
CP008925.1	h6.sal.bam	other	1811950	1811950	0	+	3	2	155	153	1.5
CP008925.1	h6.sal.bam	other	1811951	1811951	0	+	3	4	157	154	1.5
CP008925.1	h6.sal.bam	other	1811952	1811952	0	+	1	0	153	150	0.5
CP008925.1	h6.sal.bam	other	1811953	1811953	0	+	3	2	151	155	1.5
CP008925.1	h6.sal.bam	other	1811954	1811954	0	+	1	0	152	155	0.5
CP008925.1	h6.sal.bam	other	1811955	1811955	0	+	2	1	154	155	1.0
CP008925.1	h6.sal.bam	other	1811956	1811956	0	+	1	2	153	154	0.5
CP008925.1	h6.sal.bam	other	1811957	1811957	0	+	2	1	153	162	1.0
CP008925.1	h6.sal.bam	other	1811958	1811958	0	+	1	3	147	162	0.5
CP008925.1	h6.sal.bam	other	1811959	1811959	0	+	0	3	147	162	0.0
CP008925.1	h6.sal.bam	other	1811960	1811960	0	+	2	4	149	161	1.0
CP008925.1	h6.sal.bam	other	1811961	1811961	0	+	1	2	149	158	0.5
CP008925.1	h6.sal.bam	other	1811962	1811962	0	+	2	3	151	157	1.0
CP008925.1	h6.sal.bam	other	1811963	1811963	0	+	2	1	151	154	1.0
CP008925.1	h6.sal.bam	other	1811964	1811964	0	+	0	1	146	153	0.0
CP008925.1	h6.sal.bam	other	1811965	1811965	0	+	1	2	145	160	0.5
CP008925.1	h6.sal.bam	other	1811966	1811966	0	+	0	5	142	158	0.0
CP008925.1	h6.sal.bam	other	1811967	1811967	0	+	2	0	138	155	1.0
CP008925.1	h6.sal.bam	other	1811968	1811968	0	+	1	0	136	159	0.5
CP008925.1	h6.sal.bam	other	1811969	1811969	0	+	3	1	139	162	1.5
CP008925.1	h6.sal.bam	other	1811970	1811970	0	+	4	3	142	164	2.0
CP008925.1	h6.sal.bam	other	1811971	1811971	0	+	3	3	139	161	1.5
CP008925.1	h6.sal.bam	other	1811972	1811972	0	+	3	3	142	160	1.5
CP008925.1	h6.sal.bam	other	1811973	1811973	0	+	3	1	142	157	1.5
CP008925.1	h6.sal.bam	other	1811974	1811974	0	+	3	2	144	158	1.5
CP008925.1	h6.sal.bam	other	1811975	1811975	0	+	2	2	146	157	1.0
CP008925.1	h6.sal.bam	other	1811976	1811976	0	+	2	3	147	155	1.0
CP008925.1	h6.sal.bam	other	1811977	1811977	0	+	5	0	152	155	2.5
CP008925.1	h6.sal.bam	other	1811978	1811978	0	+	0	1	144	155	0.0
CP008925.1	h6.sal.bam	other	1811979	1811979	0	+	0	2	138	155	0.0
CP008925.1	h6.sal.bam	other	1811980	1811980	0	+	1	2	137	159	0.5
CP008925.1	h6.sal.bam	other	1811981	1811981	0	+	3	2	139	157	1.5
CP008925.1	h6.sal.bam	other	1811982	1811982	0	+	4	4	142	158	2.0
CP008925.1	h6.sal.bam	other	1811983	1811983	0	+	3	0	145	154	1.5
CP008925.1	h6.sal.bam	other	1811984	1811984	0	+	3	3	148	154	1.5
CP008925.1	h6.sal.bam	other	1811985	1811985	0	+	0	2	147	154	0.0
CP008925.1	h6.sal.bam	other	1811986	1811986	0	+	4	3	151	154	2.0
CP008925.1	h6.sal.bam	other	1811987	1811987	0	+	4	2	154	151	2.0
CP008925.1	h6.sal.bam	other	1811988	1811988	0	+	1	1	148	149	0.5
CP008925.1	h6.sal.bam	other	1811989	1811989	0	+	3	3	149	150	1.5
CP008925.1	h6.sal.bam	other	1811990	1811990	0	+	0	7	147	149	0.0
CP008925.1	h6.sal.bam	other	1811991	1811991	0	+	1	4	144	144	0.5
CP008925.1	h6.sal.bam	other	1811992	1811992	0	+	3	2	142	140	1.5
CP008925.1	h6.sal.bam	other	1811993	1811993	0	+	6	2	147	140	3.0
CP008925.1	h6.sal.bam	other	1811994	1811994	0	+	3	3	149	139	1.5
CP008925.1	h6.sal.bam	other	1811995	1811995	0	+	1	0	149	140	0.5
CP008925.1	h6.sal.bam	other	1811996	1811996	0	+	1	1	149	141	0.5
CP008925.1	h6.sal.bam	other	1811997	1811997	0	+	6	2	149	140	3.0
CP008925.1	h6.sal.bam	other	1811998	1811998	0	+	2	2	151	139	1.0
CP008925.1	h6.sal.bam	other	1811999	1811999	0	+	0	1	151	137	0.0
CP008925.1	h6.sal.bam	other	1812000	1812000	0	+	3	0	152	138	1.5
CP008925.1	h6.sal.bam	other	1812001	1812001	0	+	2	1	154	138	1.0
CP008925.1	h6.sal.bam	other	1812002	1812002	0	+	2	1	153	141	1.0
CP008925.1	h6.sal.bam	other	1812003	1812003	0	+	1	2	148	143	0.5
CP008925.1	h6.sal.bam	other	1812004	1812004	0	+	0	10	148	143	0.0
CP008925.1	h6.sal.bam	other	1812005	1812005	0	+	3	2	149	134	1.5
CP008925.1	h6.sal.bam	other	1812006	1812006	0	+	4	1	152	134	2.0
CP008925.1	h6.sal.bam	other	1812007	1812007	0	+	5	1	156	134	2.5
CP008925.1	h6.sal.bam	other	1812008	1812008	0	+	1	1	157	134	0.5
CP008925.1	h6.sal.bam	other	1812009	1812009	0	+	1	1	155	136	0.5
CP008925.1	h6.sal.bam	other	1812010	1812010	0	+	3	1	158	135	1.5
CP008925.1	h6.sal.bam	other	1812011	1812011	0	+	3	5	159	134	1.5
CP008925.1	h6.sal.bam	other	1812012	1812012	0	+	4	1	163	129	2.0
CP008925.1	h6.sal.bam	other	1812013	1812013	0	+	1	2	161	131	0.5
CP008925.1	h6.sal.bam	other	1812014	1812014	0	+	1	1	160	129	0.5
CP008925.1	h6.sal.bam	other	1812015	1812015	0	+	2	1	160	131	1.0
CP008925.1	h6.sal.bam	other	1812016	1812016	0	+	2	2	160	130	1.0
CP008925.1	h6.sal.bam	other	1812017	1812017	0	+	3	1	157	128	1.5
CP008925.1	h6.sal.bam	other	1812018	1812018	0	+	1	2	155	127	0.5
CP008925.1	h6.sal.bam	other	1812019	1812019	0	+	2	1	157	128	1.0
CP008925.1	h6.sal.bam	other	1812020	1812020	0	+	2	3	159	131	1.0
CP008925.1	h6.sal.bam	other	1812021	1812021	0	+	4	3	162	129	2.0
CP008925.1	h6.sal.bam	other	1812022	1812022	0	+	2	5	162	126	1.0
CP008925.1	h6.sal.bam	other	1812023	1812023	0	+	1	1	161	121	0.5
CP008925.1	h6.sal.bam	other	1812024	1812024	0	+	3	3	161	124	1.5
CP008925.1	h6.sal.bam	other	1812025	1812025	0	+	0	2	158	123	0.0
CP008925.1	h6.sal.bam	other	1812026	1812026	0	+	0	2	155	123	0.0
CP008925.1	h6.sal.bam	other	1812027	1812027	0	+	2	3	156	123	1.0
CP008925.1	h6.sal.bam	other	1812028	1812028	0	+	1	1	154	121	0.5
CP008925.1	h6.sal.bam	other	1812029	1812029	0	+	7	0	160	122	3.5
CP008925.1	h6.sal.bam	other	1812030	1812030	0	+	1	0	158	123	0.5
CP008925.1	h6.sal.bam	other	1812031	1812031	0	+	2	11	160	123	1.0
CP008925.1	h6.sal.bam	other	1812032	1812032	0	+	2	0	160	114	1.0
CP008925.1	h6.sal.bam	other	1812033	1812033	0	+	2	3	161	115	1.0
CP008925.1	h6.sal.bam	other	1812034	1812034	0	+	1	2	162	114	0.5
CP008925.1	h6.sal.bam	other	1812035	1812035	0	+	3	2	163	112	1.5
CP008925.1	h6.sal.bam	other	1812036	1812036	0	+	2	0	163	110	1.0
CP008925.1	h6.sal.bam	other	1812037	1812037	0	+	3	3	165	111	1.5
CP008925.1	h6.sal.bam	other	1812038	1812038	0	+	3	3	166	110	1.5
CP008925.1	h6.sal.bam	other	1812039	1812039	0	+	4	2	170	107	2.0
CP008925.1	h6.sal.bam	other	1812040	1812040	0	+	1	0	170	105	0.5
CP008925.1	h6.sal.bam	other	1812041	1812041	0	+	4	2	174	107	2.0
CP008925.1	h6.sal.bam	other	1812042	1812042	0	+	1	4	169	106	0.5
CP008925.1	h6.sal.bam	other	1812043	1812043	0	+	0	3	169	104	0.0
CP008925.1	h6.sal.bam	other	1812044	1812044	0	+	3	3	172	101	1.5
CP008925.1	h6.sal.bam	other	1812045	1812045	0	+	3	0	170	101	1.5
CP008925.1	h6.sal.bam	other	1812046	1812046	0	+	3	3	167	103	1.5
CP008925.1	h6.sal.bam	other	1812047	1812047	0	+	2	0	164	100	1.0
CP008925.1	h6.sal.bam	other	1812048	1812048	0	+	3	1	167	101	1.5
CP008925.1	h6.sal.bam	other	1812049	1812049	0	+	9	1	176	101	4.5
CP008925.1	h6.sal.bam	other	1812050	1812050	0	+	2	1	176	100	1.0
CP008925.1	h6.sal.bam	other	1812051	1812051	0	+	4	2	173	103	2.0
CP008925.1	h6.sal.bam	other	1812052	1812052	0	+	3	2	176	102	1.5
CP008925.1	h6.sal.bam	other	1812053	1812053	0	+	3	3	179	105	1.5
CP008925.1	h6.sal.bam	other	1812054	1812054	0	+	1	4	180	102	0.5
CP008925.1	h6.sal.bam	other	1812055	1812055	0	+	4	0	180	102	2.0
CP008925.1	h6.sal.bam	other	1812056	1812056	0	+	1	3	181	102	0.5
CP008925.1	h6.sal.bam	other	1812057	1812057	0	+	4	1	181	99	2.0
CP008925.1	h6.sal.bam	other	1812058	1812058	0	+	4	0	181	101	2.0
CP008925.1	h6.sal.bam	other	1812059	1812059	0	+	0	2	178	101	0.0
CP008925.1	h6.sal.bam	other	1812060	1812060	0	+	3	3	180	99	1.5
CP008925.1	h6.sal.bam	other	1812061	1812061	0	+	2	0	178	104	1.0
CP008925.1	h6.sal.bam	other	1812062	1812062	0	+	0	3	174	106	0.0
CP008925.1	h6.sal.bam	other	1812063	1812063	0	+	0	0	174	103	0.0
CP008925.1	h6.sal.bam	other	1812064	1812064	0	+	1	0	172	110	0.5
CP008925.1	h6.sal.bam	other	1812065	1812065	0	+	2	2	174	112	1.0
CP008925.1	h6.sal.bam	other	1812066	1812066	0	+	0	0	170	115	0.0
CP008925.1	h6.sal.bam	other	1812067	1812067	0	+	1	2	171	115	0.5
CP008925.1	h6.sal.bam	other	1812068	1812068	0	+	3	1	168	115	1.5
CP008925.1	h6.sal.bam	other	1812069	1812069	0	+	7	4	171	116	3.5
CP008925.1	h6.sal.bam	other	1812070	1812070	0	+	3	1	174	113	1.5
CP008925.1	h6.sal.bam	other	1812071	1812071	0	+	1	0	175	112	0.5
CP008925.1	h6.sal.bam	other	1812072	1812072	0	+	3	1	170	124	1.5
CP008925.1	h6.sal.bam	other	1812073	1812073	0	+	1	0	171	124	0.5
CP008925.1	h6.sal.bam	other	1812074	1812074	0	+	7	2	175	124	3.5
CP008925.1	h6.sal.bam	other	1812075	1812075	0	+	2	1	174	124	1.0
CP008925.1	h6.sal.bam	other	1812076	1812076	0	+	3	3	177	123	1.5
CP008925.1	h6.sal.bam	other	1812077	1812077	0	+	1	2	177	122	0.5
CP008925.1	h6.sal.bam	other	1812078	1812078	0	+	2	2	178	124	1.0
CP008925.1	h6.sal.bam	other	1812079	1812079	0	+	1	1	179	122	0.5
CP008925.1	h6.sal.bam	other	1812080	1812080	0	+	1	1	177	122	0.5
CP008925.1	h6.sal.bam	other	1812081	1812081	0	+	3	1	176	122	1.5
CP008925.1	h6.sal.bam	other	1812082	1812082	0	+	1	1	172	125	0.5
CP008925.1	h6.sal.bam	other	1812083	1812083	0	+	4	3	175	128	2.0
CP008925.1	h6.sal.bam	other	1812084	1812084	0	+	0	1	174	130	0.0
CP008925.1	h6.sal.bam	other	1812085	1812085	0	+	2	0	173	129	1.0
CP008925.1	h6.sal.bam	other	1812086	1812086	0	+	0	1	170	129	0.0
CP008925.1	h6.sal.bam	other	1812087	1812087	0	+	3	2	169	132	1.5
CP008925.1	h6.sal.bam	other	1812088	1812088	0	+	1	0	169	133	0.5
CP008925.1	h6.sal.bam	other	1812089	1812089	0	+	0	3	168	137	0.0
CP008925.1	h6.sal.bam	other	1812090	1812090	0	+	11	0	176	135	5.5
CP008925.1	h6.sal.bam	other	1812091	1812091	0	+	0	0	174	135	0.0
CP008925.1	h6.sal.bam	other	1812092	1812092	0	+	2	1	173	138	1.0
CP008925.1	h6.sal.bam	other	1812093	1812093	0	+	1	4	173	139	0.5
CP008925.1	h6.sal.bam	GAAC	1812094	1812094	1812102	+	2	2	173	135	1.0
CP008925.1	h6.sal.bam	other	1812095	1812095	0	+	2	1	173	135	1.0
CP008925.1	h6.sal.bam	GAAC	1812096	1812096	1812102	+	8	3	175	135	4.0
CP008925.1	h6.sal.bam	other	1812097	1812097	0	+	1	1	176	134	0.5
CP008925.1	h6.sal.bam	other	1812098	1812098	0	+	1	0	177	135	0.5
CP008925.1	h6.sal.bam	other	1812099	1812099	0	+	4	2	178	137	2.0
CP008925.1	h6.sal.bam	other	1812100	1812100	0	+	0	1	178	139	0.0
CP008925.1	h6.sal.bam	other	1812101	1812101	0	+	2	2	180	141	1.0
CP008925.1	h6.sal.bam	other	1812102	1812102	0	+	6	1	184	145	3.0
CP008925.1	h6.sal.bam	other	1812103	1812103	0	+	1	3	177	146	0.5
CP008925.1	h6.sal.bam	other	1812104	1812104	0	+	1	1	177	143	0.5
CP008925.1	h6.sal.bam	other	1812105	1812105	0	+	2	1	179	143	1.0
CP008925.1	h6.sal.bam	other	1812106	1812106	0	+	2	1	179	144	1.0
CP008925.1	h6.sal.bam	other	1812107	1812107	0	+	2	2	179	143	1.0
CP008925.1	h6.sal.bam	other	1812108	1812108	0	+	2	1	179	142	1.0
CP008925.1	h6.sal.bam	other	1812109	1812109	0	+	0	1	178	142	0.0
CP008925.1	h6.sal.bam	other	1812110	1812110	0	+	1	0	176	141	0.5
CP008925.1	h6.sal.bam	GAAC	1812111	1812111	1812102	+	3	1	177	144	1.5
CP008925.1	h6.sal.bam	other	1812112	1812112	0	+	0	1	174	143	0.0
CP008925.1	h6.sal.bam	GAAC	1812113	1812113	1812102	+	7	0	177	147	3.5
CP008925.1	h6.sal.bam	other	1812114	1812114	0	+	0	0	174	148	0.0
CP008925.1	h6.sal.bam	other	1812115	1812115	0	+	0	2	173	148	0.0
CP008925.1	h6.sal.bam	other	1812116	1812116	0	+	1	1	170	153	0.5
CP008925.1	h6.sal.bam	other	1812117	1812117	0	+	3	3	172	158	1.5
CP008925.1	h6.sal.bam	other	1812118	1812118	0	+	2	0	174	158	1.0
CP008925.1	h6.sal.bam	other	1812119	1812119	0	+	3	3	174	159	1.5
CP008925.1	h6.sal.bam	other	1812120	1812120	0	+	1	2	167	156	0.5
CP008925.1	h6.sal.bam	other	1812121	1812121	0	+	3	0	170	157	1.5
CP008925.1	h6.sal.bam	other	1812122	1812122	0	+	1	2	171	158	0.5
CP008925.1	h6.sal.bam	other	1812123	1812123	0	+	1	0	168	158	0.5
CP008925.1	h6.sal.bam	other	1812124	1812124	0	+	3	2	163	158	1.5
CP008925.1	h6.sal.bam	other	1812125	1812125	0	+	0	2	161	157	0.0
CP008925.1	h6.sal.bam	other	1812126	1812126	0	+	3	2	160	156	1.5
CP008925.1	h6.sal.bam	other	1812127	1812127	0	+	2	4	158	158	1.0
CP008925.1	h6.sal.bam	other	1812128	1812128	0	+	1	3	155	156	0.5
CP008925.1	h6.sal.bam	other	1812129	1812129	0	+	2	1	156	155	1.0
CP008925.1	h6.sal.bam	other	1812130	1812130	0	+	1	0	153	158	0.5
CP008925.1	h6.sal.bam	other	1812131	1812131	0	+	3	2	155	160	1.5
CP008925.1	h6.sal.bam	other	1812132	1812132	0	+	1	1	152	162	0.5
CP008925.1	h6.sal.bam	other	1812133	1812133	0	+	2	4	150	161	1.0
CP008925.1	h6.sal.bam	other	1812134	1812134	0	+	3	5	153	160	1.5
CP008925.1	h6.sal.bam	other	1812135	1812135	0	+	2	1	153	156	1.0
CP008925.1	h6.sal.bam	other	1812136	1812136	0	+	3	0	154	155	1.5
CP008925.1	h6.sal.bam	other	1812137	1812137	0	+	4	4	157	156	2.0
CP008925.1	h6.sal.bam	other	1812138	1812138	0	+	2	1	158	154	1.0
CP008925.1	h6.sal.bam	other	1812139	1812139	0	+	0	2	156	155	0.0
CP008925.1	h6.sal.bam	other	1812140	1812140	0	+	3	5	159	156	1.5
CP008925.1	h6.sal.bam	other	1812141	1812141	0	+	5	0	162	153	2.5
CP008925.1	h6.sal.bam	other	1812142	1812142	0	+	0	2	162	153	0.0
CP008925.1	h6.sal.bam	other	1812143	1812143	0	+	2	2	162	154	1.0
CP008925.1	h6.sal.bam	other	1812144	1812144	0	+	2	1	154	154	1.0
CP008925.1	h6.sal.bam	other	1812145	1812145	0	+	1	10	155	157	0.5
CP008925.1	h6.sal.bam	other	1812146	1812146	0	+	1	2	155	149	0.5
CP008925.1	h6.sal.bam	other	1812147	1812147	0	+	1	1	153	149	0.5
CP008925.1	h6.sal.bam	other	1812148	1812148	0	+	1	0	153	150	0.5
CP008925.1	h6.sal.bam	other	1812149	1812149	0	+	4	4	150	153	2.0
CP008925.1	h6.sal.bam	other	1812150	1812150	0	+	4	0	149	152	2.0
CP008925.1	h6.sal.bam	other	1812151	1812151	0	+	3	1	152	152	1.5
CP008925.1	h6.sal.bam	other	1812152	1812152	0	+	2	3	154	151	1.0
CP008925.1	h6.sal.bam	other	1812153	1812153	0	+	0	0	152	150	0.0
CP008925.1	h6.sal.bam	other	1812154	1812154	0	+	2	1	153	151	1.0
CP008925.1	h6.sal.bam	other	1812155	1812155	0	+	1	1	153	150	0.5
CP008925.1	h6.sal.bam	other	1812156	1812156	0	+	2	4	152	152	1.0
CP008925.1	h6.sal.bam	other	1812157	1812157	0	+	0	4	150	150	0.0
CP008925.1	h6.sal.bam	other	1812158	1812158	0	+	1	5	147	152	0.5
CP008925.1	h6.sal.bam	other	1812159	1812159	0	+	3	1	150	148	1.5
CP008925.1	h6.sal.bam	other	1812160	1812160	0	+	1	0	149	153	0.5
CP008925.1	h6.sal.bam	other	1812161	1812161	0	+	3	3	152	155	1.5
CP008925.1	h6.sal.bam	other	1812162	1812162	0	+	1	3	149	152	0.5
CP008925.1	h6.sal.bam	other	1812163	1812163	0	+	0	4	148	157	0.0
CP008925.1	h6.sal.bam	other	1812164	1812164	0	+	1	1	149	155	0.5
CP008925.1	h6.sal.bam	other	1812165	1812165	0	+	1	2	141	156	0.5
CP008925.1	h6.sal.bam	other	1812166	1812166	0	+	10	1	151	156	5.0
CP008925.1	h6.sal.bam	other	1812167	1812167	0	+	2	2	150	155	1.0
CP008925.1	h6.sal.bam	other	1812168	1812168	0	+	1	2	151	153	0.5
CP008925.1	h6.sal.bam	other	1812169	1812169	0	+	2	1	152	152	1.0
CP008925.1	h6.sal.bam	other	1812170	1812170	0	+	3	1	153	151	1.5
CP008925.1	h6.sal.bam	other	1812171	1812171	0	+	1	2	146	151	0.5
CP008925.1	h6.sal.bam	other	1812172	1812172	0	+	2	2	147	151	1.0
CP008925.1	h6.sal.bam	other	1812173	1812173	0	+	2	2	144	160	1.0
CP008925.1	h6.sal.bam	other	1812174	1812174	0	+	0	4	144	163	0.0
CP008925.1	h6.sal.bam	other	1812175	1812175	0	+	1	3	144	160	0.5
CP008925.1	h6.sal.bam	other	1812176	1812176	0	+	0	6	143	157	0.0
CP008925.1	h6.sal.bam	other	1812177	1812177	0	+	0	1	137	152	0.0
CP008925.1	h6.sal.bam	other	1812178	1812178	0	+	1	0	137	154	0.5
CP008925.1	h6.sal.bam	other	1812179	1812179	0	+	3	1	139	158	1.5
CP008925.1	h6.sal.bam	other	1812180	1812180	0	+	2	2	139	157	1.0
CP008925.1	h6.sal.bam	other	1812181	1812181	0	+	4	1	141	158	2.0
CP008925.1	h6.sal.bam	other	1812182	1812182	0	+	1	1	140	160	0.5
CP008925.1	h6.sal.bam	other	1812183	1812183	0	+	5	2	142	160	2.5
CP008925.1	h6.sal.bam	other	1812184	1812184	0	+	2	0	144	160	1.0
CP008925.1	h6.sal.bam	other	1812185	1812185	0	+	1	3	145	164	0.6666666666666666
CP008925.1	h6.sal.bam	other	1812186	1812186	0	+	5	1	146	162	5.0
CP008925.1	h6.sal.bam	other	1812187	1812187	0	+	1	3	147	161	1.0
```
