## Supplementary tables for "Modification-Dependent Restriction Endonuclease-based sequencing method (EcoWI-seq) maps the genome-wide landscape of phosphorothioate modification at base resolution": Supplementary Table S1-SenC87.modification (part 114 of 292)

```
CP008925.1	h6.sal.bam	other	1812188	1812188	0	+	3	7	144	160	3.0
CP008925.1	h6.sal.bam	other	1812189	1812189	0	+	0	0	144	156	0.0
CP008925.1	h6.sal.bam	other	1812190	1812190	0	+	2	1	146	156	2.0
CP008925.1	h6.sal.bam	other	1812191	1812191	0	+	1	6	146	158	1.0
CP008925.1	h6.sal.bam	other	1812192	1812192	0	+	3	3	144	152	3.0
CP008925.1	h6.sal.bam	other	1812193	1812193	0	+	2	3	146	149	2.0
CP008925.1	h6.sal.bam	other	1812194	1812194	0	+	1	1	142	146	1.0
CP008925.1	h6.sal.bam	other	1812195	1812195	0	+	0	0	142	147	0.0
CP008925.1	h6.sal.bam	other	1812196	1812196	0	+	0	4	139	148	0.0
CP008925.1	h6.sal.bam	other	1812197	1812197	0	+	2	1	140	145	1.3333333333333333
CP008925.1	h6.sal.bam	other	1812198	1812198	0	+	3	0	142	144	2.0
CP008925.1	h6.sal.bam	other	1812199	1812199	0	+	1	1	139	144	0.6666666666666666
CP008925.1	h6.sal.bam	other	1812200	1812200	0	+	1	1	137	149	0.6666666666666666
CP008925.1	h6.sal.bam	other	1812201	1812201	0	+	2	2	139	148	2.0
CP008925.1	h6.sal.bam	other	1812202	1812202	0	+	2	2	140	153	2.0
CP008925.1	h6.sal.bam	other	1812203	1812203	0	+	5	2	141	153	5.0
CP008925.1	h6.sal.bam	other	1812204	1812204	0	+	0	3	141	151	0.0
CP008925.1	h6.sal.bam	other	1812205	1812205	0	+	2	4	142	148	2.0
CP008925.1	h6.sal.bam	other	1812206	1812206	0	+	1	3	142	148	1.0
CP008925.1	h6.sal.bam	other	1812207	1812207	0	+	0	1	141	148	0.0
CP008925.1	h6.sal.bam	other	1812208	1812208	0	+	1	1	140	148	1.0
CP008925.1	h6.sal.bam	other	1812209	1812209	0	+	2	1	139	150	2.0
CP008925.1	h6.sal.bam	other	1812210	1812210	0	+	0	1	137	151	0.0
CP008925.1	h6.sal.bam	other	1812211	1812211	0	+	4	2	138	150	4.0
CP008925.1	h6.sal.bam	other	1812212	1812212	0	+	8	0	140	148	8.0
CP008925.1	h6.sal.bam	other	1812213	1812213	0	+	2	2	142	148	1.3333333333333333
CP008925.1	h6.sal.bam	other	1812214	1812214	0	+	2	5	144	151	1.3333333333333333
CP008925.1	h6.sal.bam	other	1812215	1812215	0	+	1	0	142	148	0.6666666666666666
CP008925.1	h6.sal.bam	other	1812216	1812216	0	+	0	0	137	153	0.0
CP008925.1	h6.sal.bam	other	1812217	1812217	0	+	3	3	136	154	3.0
CP008925.1	h6.sal.bam	other	1812218	1812218	0	+	2	5	138	151	2.0
CP008925.1	h6.sal.bam	other	1812219	1812219	0	+	1	3	139	150	1.0
CP008925.1	h6.sal.bam	other	1812220	1812220	0	+	0	2	138	148	0.0
CP008925.1	h6.sal.bam	other	1812221	1812221	0	+	4	3	141	149	4.0
CP008925.1	h6.sal.bam	other	1812222	1812222	0	+	0	1	128	149	0.0
CP008925.1	h6.sal.bam	other	1812223	1812223	0	+	0	3	128	150	0.0
CP008925.1	h6.sal.bam	other	1812224	1812224	0	+	1	2	129	148	1.0
CP008925.1	h6.sal.bam	other	1812225	1812225	0	+	0	1	129	146	0.0
CP008925.1	h6.sal.bam	other	1812226	1812226	0	+	0	0	129	148	0.0
CP008925.1	h6.sal.bam	other	1812227	1812227	0	+	1	1	128	152	1.0
CP008925.1	h6.sal.bam	other	1812228	1812228	0	+	3	1	129	152	2.0
CP008925.1	h6.sal.bam	other	1812229	1812229	0	+	2	3	130	153	1.3333333333333333
CP008925.1	h6.sal.bam	other	1812230	1812230	0	+	1	2	129	151	1.0
CP008925.1	h6.sal.bam	other	1812231	1812231	0	+	4	4	133	150	4.0
CP008925.1	h6.sal.bam	other	1812232	1812232	0	+	4	2	137	147	2.6666666666666665
CP008925.1	h6.sal.bam	other	1812233	1812233	0	+	2	1	135	148	2.0
CP008925.1	h6.sal.bam	other	1812234	1812234	0	+	1	5	136	148	1.0
CP008925.1	h6.sal.bam	other	1812235	1812235	0	+	1	2	136	146	0.6666666666666666
CP008925.1	h6.sal.bam	other	1812236	1812236	0	+	0	0	133	145	0.0
CP008925.1	h6.sal.bam	other	1812237	1812237	0	+	2	8	133	146	2.0
CP008925.1	h6.sal.bam	other	1812238	1812238	0	+	0	3	133	140	0.0
CP008925.1	h6.sal.bam	other	1812239	1812239	0	+	2	3	135	141	1.3333333333333333
CP008925.1	h6.sal.bam	other	1812240	1812240	0	+	2	0	136	140	2.0
CP008925.1	h6.sal.bam	other	1812241	1812241	0	+	8	0	134	140	5.333333333333333
CP008925.1	h6.sal.bam	other	1812242	1812242	0	+	1	0	133	140	1.0
CP008925.1	h6.sal.bam	other	1812243	1812243	0	+	2	1	134	142	2.0
CP008925.1	h6.sal.bam	other	1812244	1812244	0	+	1	1	133	142	0.6666666666666666
CP008925.1	h6.sal.bam	other	1812245	1812245	0	+	2	2	131	147	1.0
CP008925.1	h6.sal.bam	other	1812246	1812246	0	+	2	4	131	145	1.0
CP008925.1	h6.sal.bam	other	1812247	1812247	0	+	1	8	132	142	0.5
CP008925.1	h6.sal.bam	other	1812248	1812248	0	+	1	5	131	136	0.5
CP008925.1	h6.sal.bam	other	1812249	1812249	0	+	3	3	134	133	1.5
CP008925.1	h6.sal.bam	other	1812250	1812250	0	+	3	0	136	133	1.5
CP008925.1	h6.sal.bam	other	1812251	1812251	0	+	0	1	136	135	0.0
CP008925.1	h6.sal.bam	other	1812252	1812252	0	+	1	3	135	136	0.5
CP008925.1	h6.sal.bam	other	1812253	1812253	0	+	2	4	137	133	1.0
CP008925.1	h6.sal.bam	other	1812254	1812254	0	+	2	0	135	139	1.0
CP008925.1	h6.sal.bam	other	1812255	1812255	0	+	1	1	130	139	0.5
CP008925.1	h6.sal.bam	other	1812256	1812256	0	+	2	3	132	138	1.0
CP008925.1	h6.sal.bam	other	1812257	1812257	0	+	1	1	132	138	0.5
CP008925.1	h6.sal.bam	GTTC	1812258	1812258	1812266	+	1	2	129	140	0.5
CP008925.1	h6.sal.bam	other	1812259	1812259	0	+	4	4	131	138	2.0
CP008925.1	h6.sal.bam	GTTC	1812260	1812260	1812266	+	1	1	131	134	0.5
CP008925.1	h6.sal.bam	other	1812261	1812261	0	+	3	0	130	139	1.5
CP008925.1	h6.sal.bam	other	1812262	1812262	0	+	1	2	130	140	0.5
CP008925.1	h6.sal.bam	other	1812263	1812263	0	+	3	2	130	140	1.5
CP008925.1	h6.sal.bam	other	1812264	1812264	0	+	0	0	129	138	0.0
CP008925.1	h6.sal.bam	other	1812265	1812265	0	+	1	3	129	141	0.5
CP008925.1	h6.sal.bam	other	1812266	1812266	0	+	8	0	136	142	4.0
CP008925.1	h6.sal.bam	other	1812267	1812267	0	+	0	0	132	143	0.0
CP008925.1	h6.sal.bam	other	1812268	1812268	0	+	1	0	132	144	0.5
CP008925.1	h6.sal.bam	other	1812269	1812269	0	+	2	2	133	152	1.0
CP008925.1	h6.sal.bam	other	1812270	1812270	0	+	2	1	132	152	1.0
CP008925.1	h6.sal.bam	other	1812271	1812271	0	+	0	1	132	152	0.0
CP008925.1	h6.sal.bam	other	1812272	1812272	0	+	1	0	133	151	0.5
CP008925.1	h6.sal.bam	other	1812273	1812273	0	+	0	2	131	153	0.0
CP008925.1	h6.sal.bam	other	1812274	1812274	0	+	2	5	132	154	1.0
CP008925.1	h6.sal.bam	GTTC	1812275	1812275	1812266	+	2	4	133	151	1.0
CP008925.1	h6.sal.bam	other	1812276	1812276	0	+	0	2	130	152	0.0
CP008925.1	h6.sal.bam	GTTC	1812277	1812277	1812266	+	1	2	129	151	0.5
CP008925.1	h6.sal.bam	other	1812278	1812278	0	+	7	1	132	150	3.5
CP008925.1	h6.sal.bam	other	1812279	1812279	0	+	2	0	132	152	1.0
CP008925.1	h6.sal.bam	other	1812280	1812280	0	+	0	3	132	152	0.0
CP008925.1	h6.sal.bam	other	1812281	1812281	0	+	5	4	136	151	2.5
CP008925.1	h6.sal.bam	other	1812282	1812282	0	+	2	1	138	148	1.0
CP008925.1	h6.sal.bam	other	1812283	1812283	0	+	1	2	138	149	0.5
CP008925.1	h6.sal.bam	other	1812284	1812284	0	+	2	2	138	148	1.0
CP008925.1	h6.sal.bam	other	1812285	1812285	0	+	7	0	144	148	3.5
CP008925.1	h6.sal.bam	other	1812286	1812286	0	+	1	0	142	148	0.5
CP008925.1	h6.sal.bam	other	1812287	1812287	0	+	1	1	135	148	0.5
CP008925.1	h6.sal.bam	other	1812288	1812288	0	+	2	4	134	147	1.0
CP008925.1	h6.sal.bam	other	1812289	1812289	0	+	2	2	134	148	1.0
CP008925.1	h6.sal.bam	other	1812290	1812290	0	+	0	5	133	149	0.0
CP008925.1	h6.sal.bam	other	1812291	1812291	0	+	3	1	132	147	1.5
CP008925.1	h6.sal.bam	other	1812292	1812292	0	+	1	0	132	150	0.5
CP008925.1	h6.sal.bam	other	1812293	1812293	0	+	2	4	134	152	1.0
CP008925.1	h6.sal.bam	other	1812294	1812294	0	+	2	1	136	149	1.0
CP008925.1	h6.sal.bam	other	1812295	1812295	0	+	4	3	140	149	2.0
CP008925.1	h6.sal.bam	other	1812296	1812296	0	+	3	3	139	149	1.5
CP008925.1	h6.sal.bam	other	1812297	1812297	0	+	2	2	140	148	1.0
CP008925.1	h6.sal.bam	other	1812298	1812298	0	+	2	1	142	146	1.0
CP008925.1	h6.sal.bam	other	1812299	1812299	0	+	5	0	145	145	2.5
CP008925.1	h6.sal.bam	other	1812300	1812300	0	+	1	4	146	145	0.5
CP008925.1	h6.sal.bam	other	1812301	1812301	0	+	2	3	148	141	1.0
CP008925.1	h6.sal.bam	other	1812302	1812302	0	+	2	1	147	138	1.0
CP008925.1	h6.sal.bam	other	1812303	1812303	0	+	0	2	146	141	0.0
CP008925.1	h6.sal.bam	other	1812304	1812304	0	+	0	1	144	140	0.0
CP008925.1	h6.sal.bam	other	1812305	1812305	0	+	0	1	143	139	0.0
CP008925.1	h6.sal.bam	other	1812306	1812306	0	+	2	2	141	139	1.0
CP008925.1	h6.sal.bam	other	1812307	1812307	0	+	2	4	139	142	1.0
CP008925.1	h6.sal.bam	other	1812308	1812308	0	+	2	1	139	139	1.0
CP008925.1	h6.sal.bam	other	1812309	1812309	0	+	2	3	140	138	1.0
CP008925.1	h6.sal.bam	other	1812310	1812310	0	+	0	2	138	135	0.0
CP008925.1	h6.sal.bam	other	1812311	1812311	0	+	1	1	138	133	0.5
CP008925.1	h6.sal.bam	other	1812312	1812312	0	+	1	1	139	140	0.5
CP008925.1	h6.sal.bam	other	1812313	1812313	0	+	1	3	138	139	0.5
CP008925.1	h6.sal.bam	other	1812314	1812314	0	+	1	1	138	136	0.5
CP008925.1	h6.sal.bam	other	1812315	1812315	0	+	3	1	138	135	1.5
CP008925.1	h6.sal.bam	other	1812316	1812316	0	+	4	1	136	145	2.0
CP008925.1	h6.sal.bam	other	1812317	1812317	0	+	4	3	137	145	2.0
CP008925.1	h6.sal.bam	other	1812318	1812318	0	+	0	5	137	142	0.0
CP008925.1	h6.sal.bam	other	1812319	1812319	0	+	3	1	140	145	1.5
CP008925.1	h6.sal.bam	other	1812320	1812320	0	+	1	0	139	144	0.5
CP008925.1	h6.sal.bam	other	1812321	1812321	0	+	2	2	138	145	1.0
CP008925.1	h6.sal.bam	other	1812322	1812322	0	+	1	2	138	146	0.5
CP008925.1	h6.sal.bam	other	1812323	1812323	0	+	0	2	137	149	0.0
CP008925.1	h6.sal.bam	other	1812324	1812324	0	+	1	3	134	147	0.5
CP008925.1	h6.sal.bam	other	1812325	1812325	0	+	2	2	134	144	1.3333333333333333
CP008925.1	h6.sal.bam	other	1812326	1812326	0	+	1	3	134	146	0.5
CP008925.1	h6.sal.bam	other	1812327	1812327	0	+	0	6	134	144	0.0
CP008925.1	h6.sal.bam	other	1812328	1812328	0	+	3	3	135	141	1.5
CP008925.1	h6.sal.bam	other	1812329	1812329	0	+	0	0	133	139	0.0
CP008925.1	h6.sal.bam	other	1812330	1812330	0	+	3	2	135	140	1.5
CP008925.1	h6.sal.bam	other	1812331	1812331	0	+	5	0	137	141	3.3333333333333335
CP008925.1	h6.sal.bam	other	1812332	1812332	0	+	3	3	140	141	2.0
CP008925.1	h6.sal.bam	other	1812333	1812333	0	+	2	1	139	138	1.3333333333333333
CP008925.1	h6.sal.bam	other	1812334	1812334	0	+	1	4	138	146	0.6666666666666666
CP008925.1	h6.sal.bam	other	1812335	1812335	0	+	0	1	134	145	0.0
CP008925.1	h6.sal.bam	other	1812336	1812336	0	+	1	0	128	147	0.6666666666666666
CP008925.1	h6.sal.bam	other	1812337	1812337	0	+	2	2	130	148	1.3333333333333333
CP008925.1	h6.sal.bam	other	1812338	1812338	0	+	0	0	130	148	0.0
CP008925.1	h6.sal.bam	other	1812339	1812339	0	+	1	4	131	148	0.6666666666666666
CP008925.1	h6.sal.bam	other	1812340	1812340	0	+	0	3	130	149	0.0
CP008925.1	h6.sal.bam	other	1812341	1812341	0	+	2	2	128	147	1.0
CP008925.1	h6.sal.bam	other	1812342	1812342	0	+	2	4	130	150	1.0
CP008925.1	h6.sal.bam	other	1812343	1812343	0	+	1	3	130	147	0.5
CP008925.1	h6.sal.bam	other	1812344	1812344	0	+	3	2	131	147	2.0
CP008925.1	h6.sal.bam	other	1812345	1812345	0	+	2	1	131	152	1.3333333333333333
CP008925.1	h6.sal.bam	other	1812346	1812346	0	+	1	2	131	152	1.0
CP008925.1	h6.sal.bam	other	1812347	1812347	0	+	3	1	132	152	3.0
CP008925.1	h6.sal.bam	other	1812348	1812348	0	+	4	2	135	151	4.0
CP008925.1	h6.sal.bam	other	1812349	1812349	0	+	5	2	137	151	5.0
CP008925.1	h6.sal.bam	other	1812350	1812350	0	+	1	6	138	149	1.0
CP008925.1	h6.sal.bam	other	1812351	1812351	0	+	0	1	138	147	0.0
CP008925.1	h6.sal.bam	other	1812352	1812352	0	+	1	0	133	147	1.0
CP008925.1	h6.sal.bam	other	1812353	1812353	0	+	0	3	133	148	0.0
CP008925.1	h6.sal.bam	other	1812354	1812354	0	+	5	0	136	149	3.3333333333333335
CP008925.1	h6.sal.bam	other	1812355	1812355	0	+	3	2	139	153	2.0
CP008925.1	h6.sal.bam	other	1812356	1812356	0	+	2	1	134	152	2.0
CP008925.1	h6.sal.bam	other	1812357	1812357	0	+	2	2	136	151	2.0
CP008925.1	h6.sal.bam	other	1812358	1812358	0	+	2	1	129	151	2.0
CP008925.1	h6.sal.bam	other	1812359	1812359	0	+	4	3	133	152	4.0
CP008925.1	h6.sal.bam	other	1812360	1812360	0	+	1	0	134	153	1.0
CP008925.1	h6.sal.bam	other	1812361	1812361	0	+	1	2	134	155	1.0
CP008925.1	h6.sal.bam	other	1812362	1812362	0	+	2	1	132	153	1.3333333333333333
CP008925.1	h6.sal.bam	other	1812363	1812363	0	+	0	2	129	153	0.0
CP008925.1	h6.sal.bam	other	1812364	1812364	0	+	3	3	132	151	1.5
CP008925.1	h6.sal.bam	other	1812365	1812365	0	+	1	3	131	150	0.5
CP008925.1	h6.sal.bam	other	1812366	1812366	0	+	0	4	130	148	0.0
CP008925.1	h6.sal.bam	other	1812367	1812367	0	+	1	1	131	149	0.5
CP008925.1	h6.sal.bam	other	1812368	1812368	0	+	1	2	130	148	0.5
CP008925.1	h6.sal.bam	other	1812369	1812369	0	+	1	1	129	147	0.5
CP008925.1	h6.sal.bam	other	1812370	1812370	0	+	0	3	126	147	0.0
CP008925.1	h6.sal.bam	other	1812371	1812371	0	+	1	2	124	148	0.6666666666666666
CP008925.1	h6.sal.bam	other	1812372	1812372	0	+	1	0	123	149	0.6666666666666666
CP008925.1	h6.sal.bam	other	1812373	1812373	0	+	0	0	121	149	0.0
CP008925.1	h6.sal.bam	other	1812374	1812374	0	+	3	0	118	149	1.5
CP008925.1	h6.sal.bam	other	1812375	1812375	0	+	1	3	119	150	0.6666666666666666
CP008925.1	h6.sal.bam	other	1812376	1812376	0	+	4	1	121	152	2.0
CP008925.1	h6.sal.bam	other	1812377	1812377	0	+	4	1	123	153	2.0
CP008925.1	h6.sal.bam	other	1812378	1812378	0	+	3	0	126	158	1.5
CP008925.1	h6.sal.bam	other	1812379	1812379	0	+	0	1	126	160	0.0
CP008925.1	h6.sal.bam	other	1812380	1812380	0	+	0	1	124	161	0.0
CP008925.1	h6.sal.bam	other	1812381	1812381	0	+	1	4	125	160	0.5
CP008925.1	h6.sal.bam	other	1812382	1812382	0	+	5	1	127	159	3.3333333333333335
CP008925.1	h6.sal.bam	other	1812383	1812383	0	+	1	0	126	158	1.0
CP008925.1	h6.sal.bam	other	1812384	1812384	0	+	4	1	128	161	2.6666666666666665
CP008925.1	h6.sal.bam	other	1812385	1812385	0	+	2	3	130	160	1.0
CP008925.1	h6.sal.bam	other	1812386	1812386	0	+	1	4	129	159	0.5
CP008925.1	h6.sal.bam	other	1812387	1812387	0	+	1	2	130	155	0.5
CP008925.1	h6.sal.bam	other	1812388	1812388	0	+	3	7	132	155	1.5
CP008925.1	h6.sal.bam	other	1812389	1812389	0	+	3	3	134	153	1.5
CP008925.1	h6.sal.bam	other	1812390	1812390	0	+	2	1	132	150	1.0
CP008925.1	h6.sal.bam	other	1812391	1812391	0	+	7	2	132	159	3.5
CP008925.1	h6.sal.bam	other	1812392	1812392	0	+	0	3	132	162	0.0
CP008925.1	h6.sal.bam	other	1812393	1812393	0	+	5	2	136	162	2.5
CP008925.1	h6.sal.bam	other	1812394	1812394	0	+	1	1	135	160	0.5
CP008925.1	h6.sal.bam	other	1812395	1812395	0	+	3	0	135	163	1.5
CP008925.1	h6.sal.bam	other	1812396	1812396	0	+	1	2	136	163	0.5
CP008925.1	h6.sal.bam	other	1812397	1812397	0	+	1	5	136	165	0.5
CP008925.1	h6.sal.bam	other	1812398	1812398	0	+	3	4	139	167	1.5
CP008925.1	h6.sal.bam	other	1812399	1812399	0	+	1	1	139	163	0.5
CP008925.1	h6.sal.bam	other	1812400	1812400	0	+	9	0	146	164	4.5
CP008925.1	h6.sal.bam	other	1812401	1812401	0	+	5	1	150	166	2.5
CP008925.1	h6.sal.bam	other	1812402	1812402	0	+	2	2	152	166	1.0
CP008925.1	h6.sal.bam	other	1812403	1812403	0	+	3	1	150	167	1.5
CP008925.1	h6.sal.bam	other	1812404	1812404	0	+	3	1	153	166	1.5
CP008925.1	h6.sal.bam	other	1812405	1812405	0	+	1	3	152	167	0.5
CP008925.1	h6.sal.bam	other	1812406	1812406	0	+	1	7	147	166	0.5
CP008925.1	h6.sal.bam	other	1812407	1812407	0	+	2	2	146	165	1.0
CP008925.1	h6.sal.bam	other	1812408	1812408	0	+	5	0	149	163	2.5
CP008925.1	h6.sal.bam	other	1812409	1812409	0	+	3	4	151	163	1.5
CP008925.1	h6.sal.bam	other	1812410	1812410	0	+	1	5	152	162	0.5
CP008925.1	h6.sal.bam	other	1812411	1812411	0	+	0	0	152	157	0.0
CP008925.1	h6.sal.bam	other	1812412	1812412	0	+	3	4	153	158	1.5
CP008925.1	h6.sal.bam	other	1812413	1812413	0	+	2	1	155	157	1.0
CP008925.1	h6.sal.bam	other	1812414	1812414	0	+	4	3	158	158	2.0
CP008925.1	h6.sal.bam	other	1812415	1812415	0	+	6	1	162	158	3.0
CP008925.1	h6.sal.bam	other	1812416	1812416	0	+	4	4	166	157	2.0
CP008925.1	h6.sal.bam	other	1812417	1812417	0	+	0	1	164	155	0.0
CP008925.1	h6.sal.bam	other	1812418	1812418	0	+	2	4	165	160	1.0
CP008925.1	h6.sal.bam	other	1812419	1812419	0	+	0	6	163	157	0.0
CP008925.1	h6.sal.bam	other	1812420	1812420	0	+	1	1	162	154	0.5
CP008925.1	h6.sal.bam	other	1812421	1812421	0	+	1	2	162	154	0.5
CP008925.1	h6.sal.bam	other	1812422	1812422	0	+	1	0	157	159	0.5
CP008925.1	h6.sal.bam	other	1812423	1812423	0	+	1	2	158	160	0.5
CP008925.1	h6.sal.bam	other	1812424	1812424	0	+	4	3	156	161	2.0
CP008925.1	h6.sal.bam	other	1812425	1812425	0	+	0	1	156	158	0.0
CP008925.1	h6.sal.bam	other	1812426	1812426	0	+	3	1	158	163	1.5
CP008925.1	h6.sal.bam	other	1812427	1812427	0	+	2	1	155	162	1.0
CP008925.1	h6.sal.bam	other	1812428	1812428	0	+	2	4	157	167	1.0
CP008925.1	h6.sal.bam	other	1812429	1812429	0	+	0	4	157	165	0.0
CP008925.1	h6.sal.bam	other	1812430	1812430	0	+	1	1	155	162	0.5
CP008925.1	h6.sal.bam	other	1812431	1812431	0	+	3	0	154	167	1.5
CP008925.1	h6.sal.bam	other	1812432	1812432	0	+	1	2	152	167	0.5
CP008925.1	h6.sal.bam	other	1812433	1812433	0	+	1	3	150	167	0.5
CP008925.1	h6.sal.bam	other	1812434	1812434	0	+	2	3	152	164	1.0
CP008925.1	h6.sal.bam	other	1812435	1812435	0	+	3	2	153	162	1.5
CP008925.1	h6.sal.bam	other	1812436	1812436	0	+	4	2	156	162	2.0
CP008925.1	h6.sal.bam	other	1812437	1812437	0	+	0	1	154	161	0.0
CP008925.1	h6.sal.bam	other	1812438	1812438	0	+	4	1	157	161	2.0
CP008925.1	h6.sal.bam	other	1812439	1812439	0	+	5	0	160	161	2.5
CP008925.1	h6.sal.bam	other	1812440	1812440	0	+	3	1	162	163	1.5
CP008925.1	h6.sal.bam	other	1812441	1812441	0	+	3	5	164	165	1.5
CP008925.1	h6.sal.bam	other	1812442	1812442	0	+	2	0	166	160	1.0
CP008925.1	h6.sal.bam	other	1812443	1812443	0	+	5	0	170	160	2.5
CP008925.1	h6.sal.bam	other	1812444	1812444	0	+	1	1	170	162	0.5
CP008925.1	h6.sal.bam	other	1812445	1812445	0	+	2	5	172	163	1.0
CP008925.1	h6.sal.bam	other	1812446	1812446	0	+	1	3	172	160	0.5
CP008925.1	h6.sal.bam	other	1812447	1812447	0	+	5	1	176	158	2.5
CP008925.1	h6.sal.bam	other	1812448	1812448	0	+	0	3	176	157	0.0
CP008925.1	h6.sal.bam	other	1812449	1812449	0	+	1	1	173	164	0.5
CP008925.1	h6.sal.bam	other	1812450	1812450	0	+	1	0	170	167	0.5
CP008925.1	h6.sal.bam	other	1812451	1812451	0	+	2	2	168	168	1.0
CP008925.1	h6.sal.bam	other	1812452	1812452	0	+	1	7	169	166	0.5
CP008925.1	h6.sal.bam	other	1812453	1812453	0	+	0	4	166	160	0.0
CP008925.1	h6.sal.bam	other	1812454	1812454	0	+	3	3	169	159	1.5
CP008925.1	h6.sal.bam	other	1812455	1812455	0	+	3	1	172	157	1.5
CP008925.1	h6.sal.bam	other	1812456	1812456	0	+	8	2	179	159	4.0
CP008925.1	h6.sal.bam	other	1812457	1812457	0	+	2	1	175	158	1.0
CP008925.1	h6.sal.bam	other	1812458	1812458	0	+	3	3	177	160	1.5
CP008925.1	h6.sal.bam	other	1812459	1812459	0	+	1	1	174	157	0.5
CP008925.1	h6.sal.bam	other	1812460	1812460	0	+	3	3	175	157	1.5
CP008925.1	h6.sal.bam	other	1812461	1812461	0	+	7	0	179	154	3.5
CP008925.1	h6.sal.bam	other	1812462	1812462	0	+	1	3	180	154	0.5
CP008925.1	h6.sal.bam	other	1812463	1812463	0	+	0	6	172	153	0.0
CP008925.1	h6.sal.bam	other	1812464	1812464	0	+	2	7	174	150	1.0
CP008925.1	h6.sal.bam	other	1812465	1812465	0	+	3	4	177	144	1.5
CP008925.1	h6.sal.bam	other	1812466	1812466	0	+	3	4	173	141	1.5
CP008925.1	h6.sal.bam	other	1812467	1812467	0	+	4	3	177	140	2.0
CP008925.1	h6.sal.bam	other	1812468	1812468	0	+	9	0	180	142	4.5
CP008925.1	h6.sal.bam	other	1812469	1812469	0	+	3	5	183	142	1.5
CP008925.1	h6.sal.bam	other	1812470	1812470	0	+	3	2	182	140	1.5
CP008925.1	h6.sal.bam	other	1812471	1812471	0	+	4	2	186	139	2.0
CP008925.1	h6.sal.bam	other	1812472	1812472	0	+	1	3	187	139	0.5
CP008925.1	h6.sal.bam	other	1812473	1812473	0	+	2	0	186	140	1.0
CP008925.1	h6.sal.bam	other	1812474	1812474	0	+	3	2	189	142	1.5
CP008925.1	h6.sal.bam	other	1812475	1812475	0	+	4	2	184	140	2.0
CP008925.1	h6.sal.bam	other	1812476	1812476	0	+	1	0	178	138	0.5
CP008925.1	h6.sal.bam	other	1812477	1812477	0	+	2	2	177	141	1.0
CP008925.1	h6.sal.bam	other	1812478	1812478	0	+	0	1	177	139	0.0
CP008925.1	h6.sal.bam	other	1812479	1812479	0	+	3	0	176	140	1.5
CP008925.1	h6.sal.bam	other	1812480	1812480	0	+	3	1	178	140	1.5
CP008925.1	h6.sal.bam	other	1812481	1812481	0	+	0	5	178	139	0.0
CP008925.1	h6.sal.bam	other	1812482	1812482	0	+	1	2	177	137	0.5
CP008925.1	h6.sal.bam	other	1812483	1812483	0	+	1	1	173	138	0.5
CP008925.1	h6.sal.bam	other	1812484	1812484	0	+	0	1	170	137	0.0
CP008925.1	h6.sal.bam	other	1812485	1812485	0	+	1	1	170	138	0.5
CP008925.1	h6.sal.bam	other	1812486	1812486	0	+	3	0	170	138	1.5
CP008925.1	h6.sal.bam	other	1812487	1812487	0	+	3	3	168	138	1.5
CP008925.1	h6.sal.bam	other	1812488	1812488	0	+	1	2	169	135	0.5
CP008925.1	h6.sal.bam	other	1812489	1812489	0	+	2	2	171	134	1.0
CP008925.1	h6.sal.bam	other	1812490	1812490	0	+	3	1	168	133	1.5
CP008925.1	h6.sal.bam	other	1812491	1812491	0	+	1	2	165	132	0.5
CP008925.1	h6.sal.bam	other	1812492	1812492	0	+	1	5	166	133	0.5
CP008925.1	h6.sal.bam	other	1812493	1812493	0	+	4	2	168	128	2.0
CP008925.1	h6.sal.bam	other	1812494	1812494	0	+	1	1	169	126	0.5
CP008925.1	h6.sal.bam	other	1812495	1812495	0	+	4	5	172	130	2.0
CP008925.1	h6.sal.bam	other	1812496	1812496	0	+	4	3	175	128	2.0
CP008925.1	h6.sal.bam	other	1812497	1812497	0	+	0	1	173	126	0.0
CP008925.1	h6.sal.bam	other	1812498	1812498	0	+	1	3	173	125	0.5
CP008925.1	h6.sal.bam	other	1812499	1812499	0	+	3	1	168	123	1.5
CP008925.1	h6.sal.bam	other	1812500	1812500	0	+	3	6	171	126	1.5
CP008925.1	h6.sal.bam	other	1812501	1812501	0	+	3	3	174	120	1.5
CP008925.1	h6.sal.bam	other	1812502	1812502	0	+	6	2	179	123	3.0
CP008925.1	h6.sal.bam	other	1812503	1812503	0	+	4	3	181	121	2.0
CP008925.1	h6.sal.bam	other	1812504	1812504	0	+	4	2	185	121	2.0
CP008925.1	h6.sal.bam	other	1812505	1812505	0	+	0	3	183	119	0.0
CP008925.1	h6.sal.bam	other	1812506	1812506	0	+	8	0	189	117	4.0
CP008925.1	h6.sal.bam	other	1812507	1812507	0	+	1	2	189	119	0.5
CP008925.1	h6.sal.bam	other	1812508	1812508	0	+	2	0	189	119	1.0
CP008925.1	h6.sal.bam	other	1812509	1812509	0	+	7	2	193	119	3.5
CP008925.1	h6.sal.bam	other	1812510	1812510	0	+	1	0	194	117	0.5
CP008925.1	h6.sal.bam	other	1812511	1812511	0	+	2	2	192	121	1.0
CP008925.1	h6.sal.bam	other	1812512	1812512	0	+	2	1	194	122	1.0
CP008925.1	h6.sal.bam	other	1812513	1812513	0	+	3	1	188	125	1.5
CP008925.1	h6.sal.bam	other	1812514	1812514	0	+	3	3	191	124	1.5
CP008925.1	h6.sal.bam	other	1812515	1812515	0	+	2	2	190	123	1.0
CP008925.1	h6.sal.bam	other	1812516	1812516	0	+	1	0	186	122	0.5
CP008925.1	h6.sal.bam	other	1812517	1812517	0	+	1	0	182	124	0.5
CP008925.1	h6.sal.bam	other	1812518	1812518	0	+	2	2	181	126	1.0
CP008925.1	h6.sal.bam	other	1812519	1812519	0	+	3	2	184	127	1.5
CP008925.1	h6.sal.bam	other	1812520	1812520	0	+	2	4	186	125	1.0
CP008925.1	h6.sal.bam	other	1812521	1812521	0	+	0	0	180	122	0.0
CP008925.1	h6.sal.bam	other	1812522	1812522	0	+	1	5	181	122	0.5
CP008925.1	h6.sal.bam	other	1812523	1812523	0	+	0	4	180	120	0.0
CP008925.1	h6.sal.bam	other	1812524	1812524	0	+	3	4	182	117	1.5
CP008925.1	h6.sal.bam	other	1812525	1812525	0	+	1	1	183	114	0.5
CP008925.1	h6.sal.bam	other	1812526	1812526	0	+	9	0	190	114	4.5
CP008925.1	h6.sal.bam	other	1812527	1812527	0	+	3	1	192	114	1.5
CP008925.1	h6.sal.bam	other	1812528	1812528	0	+	1	3	193	113	0.5
CP008925.1	h6.sal.bam	other	1812529	1812529	0	+	3	3	182	115	1.5
CP008925.1	h6.sal.bam	other	1812530	1812530	0	+	2	4	184	112	1.0
CP008925.1	h6.sal.bam	other	1812531	1812531	0	+	2	0	186	112	1.0
CP008925.1	h6.sal.bam	other	1812532	1812532	0	+	2	1	186	115	1.0
CP008925.1	h6.sal.bam	other	1812533	1812533	0	+	0	0	183	117	0.0
CP008925.1	h6.sal.bam	other	1812534	1812534	0	+	1	1	183	119	0.5
CP008925.1	h6.sal.bam	other	1812535	1812535	0	+	2	0	181	119	1.0
CP008925.1	h6.sal.bam	other	1812536	1812536	0	+	5	2	180	119	2.5
CP008925.1	h6.sal.bam	other	1812537	1812537	0	+	1	1	180	117	0.5
CP008925.1	h6.sal.bam	other	1812538	1812538	0	+	1	2	181	124	0.5
CP008925.1	h6.sal.bam	other	1812539	1812539	0	+	0	0	179	127	0.0
CP008925.1	h6.sal.bam	other	1812540	1812540	0	+	1	1	177	127	0.5
CP008925.1	h6.sal.bam	other	1812541	1812541	0	+	5	4	178	127	2.5
CP008925.1	h6.sal.bam	other	1812542	1812542	0	+	3	5	175	123	1.5
CP008925.1	h6.sal.bam	other	1812543	1812543	0	+	2	1	170	122	1.0
CP008925.1	h6.sal.bam	other	1812544	1812544	0	+	5	1	172	122	2.5
CP008925.1	h6.sal.bam	other	1812545	1812545	0	+	3	1	173	125	1.5
CP008925.1	h6.sal.bam	other	1812546	1812546	0	+	8	3	177	125	4.0
CP008925.1	h6.sal.bam	other	1812547	1812547	0	+	1	5	177	122	0.5
CP008925.1	h6.sal.bam	other	1812548	1812548	0	+	7	3	179	117	3.5
CP008925.1	h6.sal.bam	other	1812549	1812549	0	+	1	0	180	114	0.5
CP008925.1	h6.sal.bam	other	1812550	1812550	0	+	2	0	178	117	1.0
CP008925.1	h6.sal.bam	other	1812551	1812551	0	+	2	0	179	126	1.0
CP008925.1	h6.sal.bam	other	1812552	1812552	0	+	2	0	179	126	1.0
CP008925.1	h6.sal.bam	other	1812553	1812553	0	+	0	2	179	126	0.0
CP008925.1	h6.sal.bam	other	1812554	1812554	0	+	2	0	177	124	1.0
CP008925.1	h6.sal.bam	other	1812555	1812555	0	+	1	1	176	124	0.5
CP008925.1	h6.sal.bam	other	1812556	1812556	0	+	1	3	177	127	0.5
CP008925.1	h6.sal.bam	other	1812557	1812557	0	+	3	3	179	127	1.5
CP008925.1	h6.sal.bam	other	1812558	1812558	0	+	3	1	181	127	1.5
CP008925.1	h6.sal.bam	other	1812559	1812559	0	+	4	2	185	130	2.0
CP008925.1	h6.sal.bam	other	1812560	1812560	0	+	3	0	183	130	1.5
CP008925.1	h6.sal.bam	other	1812561	1812561	0	+	2	0	179	131	1.0
CP008925.1	h6.sal.bam	other	1812562	1812562	0	+	0	1	179	132	0.0
CP008925.1	h6.sal.bam	other	1812563	1812563	0	+	4	0	183	131	2.0
CP008925.1	h6.sal.bam	other	1812564	1812564	0	+	2	0	185	132	1.0
CP008925.1	h6.sal.bam	other	1812565	1812565	0	+	5	1	186	133	2.5
CP008925.1	h6.sal.bam	other	1812566	1812566	0	+	0	2	186	132	0.0
CP008925.1	h6.sal.bam	other	1812567	1812567	0	+	4	0	188	136	2.0
CP008925.1	h6.sal.bam	other	1812568	1812568	0	+	1	4	185	136	0.5
CP008925.1	h6.sal.bam	other	1812569	1812569	0	+	4	2	188	134	2.0
CP008925.1	h6.sal.bam	other	1812570	1812570	0	+	3	3	187	133	1.5
CP008925.1	h6.sal.bam	other	1812571	1812571	0	+	4	3	188	131	2.0
CP008925.1	h6.sal.bam	other	1812572	1812572	0	+	0	0	188	132	0.0
CP008925.1	h6.sal.bam	other	1812573	1812573	0	+	0	3	187	137	0.0
CP008925.1	h6.sal.bam	other	1812574	1812574	0	+	1	2	180	139	0.5
CP008925.1	h6.sal.bam	other	1812575	1812575	0	+	3	4	183	139	1.5
CP008925.1	h6.sal.bam	other	1812576	1812576	0	+	3	2	186	136	1.5
CP008925.1	h6.sal.bam	other	1812577	1812577	0	+	0	0	180	134	0.0
CP008925.1	h6.sal.bam	other	1812578	1812578	0	+	2	3	177	137	1.0
CP008925.1	h6.sal.bam	other	1812579	1812579	0	+	2	2	175	134	1.0
CP008925.1	h6.sal.bam	other	1812580	1812580	0	+	2	0	177	133	1.0
CP008925.1	h6.sal.bam	other	1812581	1812581	0	+	3	2	172	134	1.5
CP008925.1	h6.sal.bam	other	1812582	1812582	0	+	1	0	172	134	0.5
CP008925.1	h6.sal.bam	other	1812583	1812583	0	+	2	0	171	135	1.0
CP008925.1	h6.sal.bam	other	1812584	1812584	0	+	3	4	167	137	1.5
CP008925.1	h6.sal.bam	other	1812585	1812585	0	+	1	3	168	133	0.5
CP008925.1	h6.sal.bam	other	1812586	1812586	0	+	1	1	166	132	0.5
CP008925.1	h6.sal.bam	other	1812587	1812587	0	+	1	3	165	132	0.5
CP008925.1	h6.sal.bam	other	1812588	1812588	0	+	1	2	164	131	0.5
CP008925.1	h6.sal.bam	other	1812589	1812589	0	+	2	0	163	129	1.0
CP008925.1	h6.sal.bam	other	1812590	1812590	0	+	0	1	161	131	0.0
CP008925.1	h6.sal.bam	other	1812591	1812591	0	+	1	2	159	131	0.5
CP008925.1	h6.sal.bam	other	1812592	1812592	0	+	1	2	160	131	0.5
CP008925.1	h6.sal.bam	other	1812593	1812593	0	+	1	3	159	129	0.5
CP008925.1	h6.sal.bam	GTTC	1812594	1812594	1812602	+	1	0	155	128	0.5
CP008925.1	h6.sal.bam	other	1812595	1812595	0	+	2	1	157	128	1.0
CP008925.1	h6.sal.bam	GTTC	1812596	1812596	1812602	+	0	1	157	129	0.0
CP008925.1	h6.sal.bam	other	1812597	1812597	0	+	2	2	158	133	1.0
CP008925.1	h6.sal.bam	other	1812598	1812598	0	+	2	2	160	136	1.0
CP008925.1	h6.sal.bam	other	1812599	1812599	0	+	1	0	159	134	0.5
CP008925.1	h6.sal.bam	other	1812600	1812600	0	+	0	0	158	134	0.0
CP008925.1	h6.sal.bam	GAAC	1812601	1812601	1812609	+	1	0	150	134	0.5
CP008925.1	h6.sal.bam	other	1812602	1812602	0	+	2	4	149	136	1.0
CP008925.1	h6.sal.bam	GAAC	1812603	1812603	1812609	+	2	1	150	132	1.0
CP008925.1	h6.sal.bam	other	1812604	1812604	0	+	1	0	148	135	0.5
CP008925.1	h6.sal.bam	other	1812605	1812605	0	+	1	5	146	139	0.5
CP008925.1	h6.sal.bam	other	1812606	1812606	0	+	3	4	146	139	1.5
CP008925.1	h6.sal.bam	other	1812607	1812607	0	+	0	1	146	135	0.0
CP008925.1	h6.sal.bam	other	1812608	1812608	0	+	2	2	148	136	1.0
CP008925.1	h6.sal.bam	other	1812609	1812609	0	+	4	1	151	137	2.0
CP008925.1	h6.sal.bam	other	1812610	1812610	0	+	6	2	150	136	3.0
CP008925.1	h6.sal.bam	GTTC	1812611	1812611	1812602	+	1	4	150	134	0.5
CP008925.1	h6.sal.bam	other	1812612	1812612	0	+	4	2	154	132	2.0
CP008925.1	h6.sal.bam	GTTC	1812613	1812613	1812602	+	1	5	154	130	0.5
CP008925.1	h6.sal.bam	other	1812614	1812614	0	+	0	0	154	127	0.0
CP008925.1	h6.sal.bam	other	1812615	1812615	0	+	2	1	155	127	1.0
CP008925.1	h6.sal.bam	other	1812616	1812616	0	+	2	1	152	126	1.0
CP008925.1	h6.sal.bam	other	1812617	1812617	0	+	0	2	149	125	0.0
CP008925.1	h6.sal.bam	GAAC	1812618	1812618	1812609	+	5	1	152	129	2.5
CP008925.1	h6.sal.bam	other	1812619	1812619	0	+	1	4	148	129	0.5
CP008925.1	h6.sal.bam	GAAC	1812620	1812620	1812609	+	1	1	146	125	0.5
CP008925.1	h6.sal.bam	other	1812621	1812621	0	+	5	0	143	124	2.5
CP008925.1	h6.sal.bam	other	1812622	1812622	0	+	0	0	142	124	0.0
CP008925.1	h6.sal.bam	other	1812623	1812623	0	+	4	4	139	125	2.0
CP008925.1	h6.sal.bam	other	1812624	1812624	0	+	1	4	138	121	0.5
CP008925.1	h6.sal.bam	other	1812625	1812625	0	+	4	4	140	121	2.0
CP008925.1	h6.sal.bam	other	1812626	1812626	0	+	2	1	139	119	1.0
CP008925.1	h6.sal.bam	other	1812627	1812627	0	+	2	1	141	120	1.0
CP008925.1	h6.sal.bam	other	1812628	1812628	0	+	6	0	146	120	3.0
CP008925.1	h6.sal.bam	other	1812629	1812629	0	+	1	1	144	120	0.6666666666666666
CP008925.1	h6.sal.bam	other	1812630	1812630	0	+	4	1	148	120	4.0
CP008925.1	h6.sal.bam	other	1812631	1812631	0	+	1	3	149	119	1.0
CP008925.1	h6.sal.bam	other	1812632	1812632	0	+	2	3	141	117	2.0
CP008925.1	h6.sal.bam	other	1812633	1812633	0	+	1	5	142	116	1.0
CP008925.1	h6.sal.bam	other	1812634	1812634	0	+	1	2	143	113	1.0
CP008925.1	h6.sal.bam	other	1812635	1812635	0	+	2	1	142	112	2.0
CP008925.1	h6.sal.bam	other	1812636	1812636	0	+	0	1	140	112	0.0
CP008925.1	h6.sal.bam	other	1812637	1812637	0	+	1	0	137	113	1.0
CP008925.1	h6.sal.bam	other	1812638	1812638	0	+	0	1	135	117	0.0
CP008925.1	h6.sal.bam	other	1812639	1812639	0	+	2	1	137	116	2.0
CP008925.1	h6.sal.bam	other	1812640	1812640	0	+	4	3	137	118	4.0
CP008925.1	h6.sal.bam	other	1812641	1812641	0	+	2	3	139	119	2.0
CP008925.1	h6.sal.bam	other	1812642	1812642	0	+	3	0	138	120	3.0
CP008925.1	h6.sal.bam	other	1812643	1812643	0	+	0	1	137	120	0.0
CP008925.1	h6.sal.bam	other	1812644	1812644	0	+	2	1	135	125	2.0
CP008925.1	h6.sal.bam	other	1812645	1812645	0	+	3	1	135	126	3.0
CP008925.1	h6.sal.bam	other	1812646	1812646	0	+	1	4	132	125	1.0
CP008925.1	h6.sal.bam	other	1812647	1812647	0	+	2	5	134	121	2.0
CP008925.1	h6.sal.bam	other	1812648	1812648	0	+	1	6	135	121	1.0
CP008925.1	h6.sal.bam	other	1812649	1812649	0	+	2	1	136	117	2.0
CP008925.1	h6.sal.bam	other	1812650	1812650	0	+	4	1	137	120	4.0
CP008925.1	h6.sal.bam	other	1812651	1812651	0	+	1	1	134	119	1.0
CP008925.1	h6.sal.bam	other	1812652	1812652	0	+	1	2	135	118	1.0
CP008925.1	h6.sal.bam	other	1812653	1812653	0	+	1	0	134	116	1.0
CP008925.1	h6.sal.bam	other	1812654	1812654	0	+	1	1	133	116	1.0
CP008925.1	h6.sal.bam	other	1812655	1812655	0	+	1	1	133	122	1.0
CP008925.1	h6.sal.bam	other	1812656	1812656	0	+	2	2	132	121	2.0
CP008925.1	h6.sal.bam	other	1812657	1812657	0	+	2	1	133	123	1.3333333333333333
CP008925.1	h6.sal.bam	other	1812658	1812658	0	+	3	2	131	126	3.0
CP008925.1	h6.sal.bam	other	1812659	1812659	0	+	4	2	135	124	4.0
CP008925.1	h6.sal.bam	other	1812660	1812660	0	+	4	1	137	124	4.0
CP008925.1	h6.sal.bam	other	1812661	1812661	0	+	1	2	138	124	1.0
CP008925.1	h6.sal.bam	other	1812662	1812662	0	+	2	1	138	122	2.0
CP008925.1	h6.sal.bam	other	1812663	1812663	0	+	3	0	139	123	3.0
CP008925.1	h6.sal.bam	other	1812664	1812664	0	+	3	2	142	124	3.0
CP008925.1	h6.sal.bam	GTTC	1812665	1812665	1812673	+	6	1	148	124	6.0
CP008925.1	h6.sal.bam	other	1812666	1812666	0	+	5	2	152	123	5.0
CP008925.1	h6.sal.bam	GTTC	1812667	1812667	1812673	+	1	1	151	122	1.0
CP008925.1	h6.sal.bam	other	1812668	1812668	0	+	3	1	154	123	3.0
CP008925.1	h6.sal.bam	other	1812669	1812669	0	+	1	2	154	124	1.0
CP008925.1	h6.sal.bam	other	1812670	1812670	0	+	0	5	152	122	0.0
CP008925.1	h6.sal.bam	other	1812671	1812671	0	+	4	4	155	120	4.0
CP008925.1	h6.sal.bam	other	1812672	1812672	0	+	1	1	155	116	1.0
CP008925.1	h6.sal.bam	other	1812673	1812673	0	+	2	0	155	241	2.0
CP008925.1	h6.sal.bam	other	1812674	1812674	0	+	2	0	156	241	2.0
CP008925.1	h6.sal.bam	other	1812675	1812675	0	+	1	2	157	246	1.0
CP008925.1	h6.sal.bam	other	1812676	1812676	0	+	1	0	157	248	1.0
CP008925.1	h6.sal.bam	other	1812677	1812677	0	+	1	4	154	252	1.0
CP008925.1	h6.sal.bam	other	1812678	1812678	0	+	0	1	153	249	0.0
CP008925.1	h6.sal.bam	other	1812679	1812679	0	+	0	3	153	249	0.0
CP008925.1	h6.sal.bam	other	1812680	1812680	0	+	0	5	152	248	0.0
CP008925.1	h6.sal.bam	other	1812681	1812681	0	+	1	1	150	243	1.0
CP008925.1	h6.sal.bam	GTTC	1812682	1812682	1812673	+	0	1	150	242	0.0
CP008925.1	h6.sal.bam	other	1812683	1812683	0	+	1	3	149	250	1.0
CP008925.1	h6.sal.bam	GTTC	1812684	1812684	1812673	+	2	0	147	247	2.0
CP008925.1	h6.sal.bam	other	1812685	1812685	0	+	1	0	142	248	1.0
CP008925.1	h6.sal.bam	other	1812686	1812686	0	+	1	1	138	249	1.0
CP008925.1	h6.sal.bam	other	1812687	1812687	0	+	0	0	137	248	0.0
CP008925.1	h6.sal.bam	other	1812688	1812688	0	+	0	2	137	248	0.0
CP008925.1	h6.sal.bam	other	1812689	1812689	0	+	0	0	137	317	0.0
CP008925.1	h6.sal.bam	other	1812690	1812690	0	+	1	0	135	323	1.0
CP008925.1	h6.sal.bam	other	1812691	1812691	0	+	1	5	134	326	1.0
CP008925.1	h6.sal.bam	other	1812692	1812692	0	+	0	1	134	322	0.0
CP008925.1	h6.sal.bam	other	1812693	1812693	0	+	3	1	132	321	3.0
CP008925.1	h6.sal.bam	other	1812694	1812694	0	+	1	0	132	320	1.0
CP008925.1	h6.sal.bam	other	1812695	1812695	0	+	4	1	135	323	4.0
CP008925.1	h6.sal.bam	other	1812696	1812696	0	+	2	0	128	323	2.0
CP008925.1	h6.sal.bam	other	1812697	1812697	0	+	2	2	130	324	2.0
CP008925.1	h6.sal.bam	other	1812698	1812698	0	+	3	2	133	322	3.0
CP008925.1	h6.sal.bam	other	1812699	1812699	0	+	3	0	135	323	3.0
CP008925.1	h6.sal.bam	other	1812700	1812700	0	+	0	2	132	323	0.0
CP008925.1	h6.sal.bam	other	1812701	1812701	0	+	0	2	130	321	0.0
CP008925.1	h6.sal.bam	other	1812702	1812702	0	+	2	2	130	319	2.0
CP008925.1	h6.sal.bam	other	1812703	1812703	0	+	1	0	124	318	1.0
CP008925.1	h6.sal.bam	other	1812704	1812704	0	+	3	1	126	318	3.0
CP008925.1	h6.sal.bam	other	1812705	1812705	0	+	1	1	122	317	1.0
CP008925.1	h6.sal.bam	other	1812706	1812706	0	+	2	0	122	321	2.0
CP008925.1	h6.sal.bam	other	1812707	1812707	0	+	2	3	123	322	2.0
CP008925.1	h6.sal.bam	other	1812708	1812708	0	+	0	2	123	319	0.0
CP008925.1	h6.sal.bam	other	1812709	1812709	0	+	0	2	122	318	0.0
CP008925.1	h6.sal.bam	other	1812710	1812710	0	+	2	1	122	316	2.0
CP008925.1	h6.sal.bam	other	1812711	1812711	0	+	1	2	123	316	1.0
CP008925.1	h6.sal.bam	other	1812712	1812712	0	+	2	4	124	319	2.0
CP008925.1	h6.sal.bam	other	1812713	1812713	0	+	1	1	123	316	1.0
CP008925.1	h6.sal.bam	other	1812714	1812714	0	+	1	2	124	315	1.0
CP008925.1	h6.sal.bam	other	1812715	1812715	0	+	1	4	116	314	1.0
CP008925.1	h6.sal.bam	other	1812716	1812716	0	+	0	3	116	311	0.0
CP008925.1	h6.sal.bam	other	1812717	1812717	0	+	0	2	114	309	0.0
CP008925.1	h6.sal.bam	other	1812718	1812718	0	+	1	4	114	308	1.0
CP008925.1	h6.sal.bam	other	1812719	1812719	0	+	1	1	115	305	1.0
CP008925.1	h6.sal.bam	other	1812720	1812720	0	+	1	0	114	305	1.0
CP008925.1	h6.sal.bam	other	1812721	1812721	0	+	1	1	114	305	1.0
CP008925.1	h6.sal.bam	other	1812722	1812722	0	+	1	4	113	307	1.0
CP008925.1	h6.sal.bam	other	1812723	1812723	0	+	1	3	113	305	1.0
CP008925.1	h6.sal.bam	other	1812724	1812724	0	+	2	3	113	302	2.0
CP008925.1	h6.sal.bam	other	1812725	1812725	0	+	2	0	110	300	2.0
CP008925.1	h6.sal.bam	other	1812726	1812726	0	+	3	0	113	301	3.0
CP008925.1	h6.sal.bam	other	1812727	1812727	0	+	4	3	117	301	4.0
CP008925.1	h6.sal.bam	other	1812728	1812728	0	+	2	3	117	299	2.0
CP008925.1	h6.sal.bam	other	1812729	1812729	0	+	3	1	119	297	3.0
CP008925.1	h6.sal.bam	other	1812730	1812730	0	+	1	0	118	300	1.0
CP008925.1	h6.sal.bam	GTTC	1812731	1812731	1812739	+	0	6	118	300	0.0
CP008925.1	h6.sal.bam	other	1812732	1812732	0	+	1	4	117	296	1.0
CP008925.1	h6.sal.bam	GTTC	1812733	1812733	1812739	+	2	0	116	294	2.0
CP008925.1	h6.sal.bam	other	1812734	1812734	0	+	0	1	112	295	0.0
CP008925.1	h6.sal.bam	other	1812735	1812735	0	+	0	1	107	297	0.0
CP008925.1	h6.sal.bam	other	1812736	1812736	0	+	1	0	105	296	1.0
CP008925.1	h6.sal.bam	other	1812737	1812737	0	+	1	2	106	296	1.0
CP008925.1	h6.sal.bam	other	1812738	1812738	0	+	4	1	107	294	4.0
CP008925.1	h6.sal.bam	other	1812739	1812739	0	+	0	2	104	294	0.0
CP008925.1	h6.sal.bam	other	1812740	1812740	0	+	0	0	99	292	0.0
CP008925.1	h6.sal.bam	other	1812741	1812741	0	+	1	1	95	293	1.0
CP008925.1	h6.sal.bam	other	1812742	1812742	0	+	0	2	93	292	0.0
CP008925.1	h6.sal.bam	other	1812743	1812743	0	+	1	2	92	290	1.0
CP008925.1	h6.sal.bam	other	1812744	1812744	0	+	0	1	91	295	0.0
CP008925.1	h6.sal.bam	other	1812745	1812745	0	+	1	1	92	295	1.0
CP008925.1	h6.sal.bam	GAAC	1812746	1812746	1812754	+	1	136	89	296	1.0
CP008925.1	h6.sal.bam	other	1812747	1812747	0	+	7	1	88	160	7.0
CP008925.1	h6.sal.bam	GTTC;GAAC	1812748	1812748	1812739;1812754	+	86	0	174	162	86.0
CP008925.1	h6.sal.bam	other	1812749	1812749	0	+	1	0	175	162	1.0
CP008925.1	h6.sal.bam	GTTC	1812750	1812750	1812739	+	3	2	176	163	3.0
CP008925.1	h6.sal.bam	other	1812751	1812751	0	+	0	3	176	161	0.0
CP008925.1	h6.sal.bam	other	1812752	1812752	0	+	1	1	177	158	1.0
CP008925.1	h6.sal.bam	other	1812753	1812753	0	+	5	0	182	158	5.0
CP008925.1	h6.sal.bam	other	1812754	1812754	0	+	4	1	186	159	4.0
CP008925.1	h6.sal.bam	other	1812755	1812755	0	+	6	1	192	161	6.0
CP008925.1	h6.sal.bam	other	1812756	1812756	0	+	2	6	194	161	2.0
CP008925.1	h6.sal.bam	other	1812757	1812757	0	+	0	2	194	157	0.0
CP008925.1	h6.sal.bam	other	1812758	1812758	0	+	4	1	198	157	4.0
CP008925.1	h6.sal.bam	other	1812759	1812759	0	+	0	0	195	157	0.0
CP008925.1	h6.sal.bam	other	1812760	1812760	0	+	4	1	199	158	4.0
CP008925.1	h6.sal.bam	other	1812761	1812761	0	+	2	0	200	159	2.0
CP008925.1	h6.sal.bam	other	1812762	1812762	0	+	2	1	202	162	2.0
CP008925.1	h6.sal.bam	GAAC	1812763	1812763	1812754	+	1	80	203	163	1.0
CP008925.1	h6.sal.bam	other	1812764	1812764	0	+	2	1	204	84	2.0
CP008925.1	h6.sal.bam	GAAC	1812765	1812765	1812754	+	86	0	289	88	86.0
CP008925.1	h6.sal.bam	other	1812766	1812766	0	+	2	1	290	90	2.0
CP008925.1	h6.sal.bam	other	1812767	1812767	0	+	3	0	293	91	3.0
CP008925.1	h6.sal.bam	other	1812768	1812768	0	+	2	0	292	91	2.0
CP008925.1	h6.sal.bam	other	1812769	1812769	0	+	0	4	291	94	0.0
CP008925.1	h6.sal.bam	other	1812770	1812770	0	+	1	0	287	92	1.0
CP008925.1	h6.sal.bam	other	1812771	1812771	0	+	3	0	289	93	3.0
CP008925.1	h6.sal.bam	other	1812772	1812772	0	+	6	2	292	93	6.0
CP008925.1	h6.sal.bam	other	1812773	1812773	0	+	1	2	290	92	1.0
CP008925.1	h6.sal.bam	other	1812774	1812774	0	+	1	0	288	90	1.0
CP008925.1	h6.sal.bam	other	1812775	1812775	0	+	2	0	290	90	2.0
CP008925.1	h6.sal.bam	other	1812776	1812776	0	+	1	0	289	91	1.0
CP008925.1	h6.sal.bam	other	1812777	1812777	0	+	1	1	290	91	1.0
CP008925.1	h6.sal.bam	other	1812778	1812778	0	+	2	1	291	92	2.0
CP008925.1	h6.sal.bam	other	1812779	1812779	0	+	7	2	293	95	7.0
CP008925.1	h6.sal.bam	other	1812780	1812780	0	+	1	1	294	93	1.0
CP008925.1	h6.sal.bam	other	1812781	1812781	0	+	0	0	290	96	0.0
CP008925.1	h6.sal.bam	other	1812782	1812782	0	+	1	1	291	99	1.0
CP008925.1	h6.sal.bam	other	1812783	1812783	0	+	2	1	293	98	2.0
CP008925.1	h6.sal.bam	other	1812784	1812784	0	+	3	4	296	102	3.0
CP008925.1	h6.sal.bam	other	1812785	1812785	0	+	5	0	299	99	5.0
CP008925.1	h6.sal.bam	other	1812786	1812786	0	+	0	0	297	99	0.0
CP008925.1	h6.sal.bam	other	1812787	1812787	0	+	1	1	296	99	1.0
CP008925.1	h6.sal.bam	other	1812788	1812788	0	+	2	0	297	101	2.0
CP008925.1	h6.sal.bam	other	1812789	1812789	0	+	1	2	297	102	1.0
CP008925.1	h6.sal.bam	other	1812790	1812790	0	+	2	1	298	100	2.0
CP008925.1	h6.sal.bam	other	1812791	1812791	0	+	2	2	300	100	2.0
CP008925.1	h6.sal.bam	other	1812792	1812792	0	+	2	1	302	98	2.0
CP008925.1	h6.sal.bam	other	1812793	1812793	0	+	2	0	304	98	2.0
CP008925.1	h6.sal.bam	other	1812794	1812794	0	+	4	0	307	98	4.0
CP008925.1	h6.sal.bam	other	1812795	1812795	0	+	0	0	304	104	0.0
CP008925.1	h6.sal.bam	other	1812796	1812796	0	+	1	3	304	106	1.0
CP008925.1	h6.sal.bam	other	1812797	1812797	0	+	0	3	304	103	0.0
CP008925.1	h6.sal.bam	other	1812798	1812798	0	+	0	0	301	104	0.0
CP008925.1	h6.sal.bam	other	1812799	1812799	0	+	1	1	300	107	1.0
CP008925.1	h6.sal.bam	other	1812800	1812800	0	+	3	1	302	109	3.0
CP008925.1	h6.sal.bam	other	1812801	1812801	0	+	0	0	297	109	0.0
CP008925.1	h6.sal.bam	other	1812802	1812802	0	+	1	1	295	110	1.0
CP008925.1	h6.sal.bam	other	1812803	1812803	0	+	1	1	296	109	1.0
CP008925.1	h6.sal.bam	other	1812804	1812804	0	+	1	5	294	108	1.0
CP008925.1	h6.sal.bam	other	1812805	1812805	0	+	2	1	296	105	2.0
CP008925.1	h6.sal.bam	other	1812806	1812806	0	+	0	2	296	104	0.0
CP008925.1	h6.sal.bam	other	1812807	1812807	0	+	5	2	300	102	5.0
CP008925.1	h6.sal.bam	other	1812808	1812808	0	+	1	1	299	112	1.0
CP008925.1	h6.sal.bam	other	1812809	1812809	0	+	0	2	299	111	0.0
CP008925.1	h6.sal.bam	other	1812810	1812810	0	+	0	0	299	112	0.0
CP008925.1	h6.sal.bam	other	1812811	1812811	0	+	1	0	299	114	1.0
CP008925.1	h6.sal.bam	other	1812812	1812812	0	+	0	0	298	116	0.0
CP008925.1	h6.sal.bam	other	1812813	1812813	0	+	2	1	295	117	2.0
CP008925.1	h6.sal.bam	other	1812814	1812814	0	+	1	1	296	120	1.0
CP008925.1	h6.sal.bam	other	1812815	1812815	0	+	1	2	297	120	1.0
CP008925.1	h6.sal.bam	other	1812816	1812816	0	+	1	2	297	118	1.0
CP008925.1	h6.sal.bam	other	1812817	1812817	0	+	1	3	298	124	1.0
CP008925.1	h6.sal.bam	other	1812818	1812818	0	+	2	0	300	123	2.0
CP008925.1	h6.sal.bam	other	1812819	1812819	0	+	4	1	304	127	4.0
CP008925.1	h6.sal.bam	other	1812820	1812820	0	+	4	2	217	131	4.0
CP008925.1	h6.sal.bam	other	1812821	1812821	0	+	3	2	219	131	3.0
CP008925.1	h6.sal.bam	other	1812822	1812822	0	+	0	2	219	131	0.0
CP008925.1	h6.sal.bam	other	1812823	1812823	0	+	2	0	221	130	2.0
CP008925.1	h6.sal.bam	other	1812824	1812824	0	+	1	1	217	132	1.0
CP008925.1	h6.sal.bam	other	1812825	1812825	0	+	1	0	218	133	1.0
CP008925.1	h6.sal.bam	other	1812826	1812826	0	+	0	0	217	134	0.0
CP008925.1	h6.sal.bam	other	1812827	1812827	0	+	3	1	212	135	3.0
CP008925.1	h6.sal.bam	other	1812828	1812828	0	+	0	1	212	135	0.0
CP008925.1	h6.sal.bam	other	1812829	1812829	0	+	2	3	214	135	2.0
CP008925.1	h6.sal.bam	other	1812830	1812830	0	+	1	2	207	134	1.0
CP008925.1	h6.sal.bam	other	1812831	1812831	0	+	4	1	210	132	4.0
CP008925.1	h6.sal.bam	other	1812832	1812832	0	+	3	1	213	131	3.0
CP008925.1	h6.sal.bam	other	1812833	1812833	0	+	1	1	210	133	1.0
CP008925.1	h6.sal.bam	other	1812834	1812834	0	+	1	1	207	134	1.0
CP008925.1	h6.sal.bam	other	1812835	1812835	0	+	2	3	206	138	2.0
CP008925.1	h6.sal.bam	other	1812836	1812836	0	+	0	3	203	136	0.0
CP008925.1	h6.sal.bam	other	1812837	1812837	0	+	1	2	204	136	1.0
CP008925.1	h6.sal.bam	other	1812838	1812838	0	+	0	1	202	137	0.0
CP008925.1	h6.sal.bam	other	1812839	1812839	0	+	8	2	196	140	8.0
CP008925.1	h6.sal.bam	other	1812840	1812840	0	+	0	1	124	143	0.0
CP008925.1	h6.sal.bam	other	1812841	1812841	0	+	0	2	124	144	0.0
CP008925.1	h6.sal.bam	other	1812842	1812842	0	+	1	4	121	145	1.0
CP008925.1	h6.sal.bam	other	1812843	1812843	0	+	0	0	120	146	0.0
CP008925.1	h6.sal.bam	other	1812844	1812844	0	+	4	3	124	149	4.0
CP008925.1	h6.sal.bam	other	1812845	1812845	0	+	1	0	124	146	1.0
CP008925.1	h6.sal.bam	other	1812846	1812846	0	+	0	0	121	146	0.0
CP008925.1	h6.sal.bam	other	1812847	1812847	0	+	2	1	116	152	2.0
CP008925.1	h6.sal.bam	other	1812848	1812848	0	+	1	0	116	151	1.0
CP008925.1	h6.sal.bam	other	1812849	1812849	0	+	3	1	116	153	3.0
CP008925.1	h6.sal.bam	other	1812850	1812850	0	+	2	0	118	152	2.0
CP008925.1	h6.sal.bam	other	1812851	1812851	0	+	0	1	117	153	0.0
CP008925.1	h6.sal.bam	other	1812852	1812852	0	+	2	1	118	154	2.0
CP008925.1	h6.sal.bam	other	1812853	1812853	0	+	2	3	118	155	2.0
CP008925.1	h6.sal.bam	other	1812854	1812854	0	+	0	2	110	162	0.0
CP008925.1	h6.sal.bam	other	1812855	1812855	0	+	1	4	110	160	1.0
CP008925.1	h6.sal.bam	other	1812856	1812856	0	+	2	2	112	158	2.0
CP008925.1	h6.sal.bam	other	1812857	1812857	0	+	2	0	113	160	2.0
CP008925.1	h6.sal.bam	other	1812858	1812858	0	+	3	4	114	161	3.0
CP008925.1	h6.sal.bam	other	1812859	1812859	0	+	4	2	114	158	4.0
CP008925.1	h6.sal.bam	other	1812860	1812860	0	+	3	0	114	158	3.0
CP008925.1	h6.sal.bam	other	1812861	1812861	0	+	3	1	116	164	3.0
CP008925.1	h6.sal.bam	other	1812862	1812862	0	+	1	3	117	163	1.0
CP008925.1	h6.sal.bam	other	1812863	1812863	0	+	1	1	116	168	1.0
CP008925.1	h6.sal.bam	other	1812864	1812864	0	+	1	0	116	169	0.6666666666666666
CP008925.1	h6.sal.bam	other	1812865	1812865	0	+	3	1	117	171	1.5
CP008925.1	h6.sal.bam	other	1812866	1812866	0	+	1	0	117	170	0.5
CP008925.1	h6.sal.bam	other	1812867	1812867	0	+	3	2	112	175	1.5
CP008925.1	h6.sal.bam	other	1812868	1812868	0	+	0	4	112	173	0.0
CP008925.1	h6.sal.bam	other	1812869	1812869	0	+	0	2	112	169	0.0
CP008925.1	h6.sal.bam	other	1812870	1812870	0	+	4	4	116	167	4.0
CP008925.1	h6.sal.bam	other	1812871	1812871	0	+	3	1	118	169	3.0
CP008925.1	h6.sal.bam	other	1812872	1812872	0	+	3	2	121	168	3.0
CP008925.1	h6.sal.bam	other	1812873	1812873	0	+	1	2	121	168	1.0
CP008925.1	h6.sal.bam	other	1812874	1812874	0	+	1	4	122	167	1.0
CP008925.1	h6.sal.bam	other	1812875	1812875	0	+	2	1	121	167	2.0
CP008925.1	h6.sal.bam	other	1812876	1812876	0	+	1	1	122	171	0.6666666666666666
CP008925.1	h6.sal.bam	other	1812877	1812877	0	+	4	2	125	172	2.6666666666666665
CP008925.1	h6.sal.bam	other	1812878	1812878	0	+	3	0	127	175	1.5
CP008925.1	h6.sal.bam	other	1812879	1812879	0	+	6	1	132	175	4.0
CP008925.1	h6.sal.bam	other	1812880	1812880	0	+	0	4	130	175	0.0
CP008925.1	h6.sal.bam	other	1812881	1812881	0	+	1	3	124	172	0.6666666666666666
CP008925.1	h6.sal.bam	other	1812882	1812882	0	+	4	4	128	171	4.0
CP008925.1	h6.sal.bam	other	1812883	1812883	0	+	2	3	130	170	1.3333333333333333
CP008925.1	h6.sal.bam	other	1812884	1812884	0	+	6	2	136	167	3.0
CP008925.1	h6.sal.bam	other	1812885	1812885	0	+	5	2	141	168	2.5
CP008925.1	h6.sal.bam	other	1812886	1812886	0	+	2	2	143	166	1.0
CP008925.1	h6.sal.bam	other	1812887	1812887	0	+	5	6	148	172	2.5
CP008925.1	h6.sal.bam	other	1812888	1812888	0	+	1	2	147	166	0.5
CP008925.1	h6.sal.bam	other	1812889	1812889	0	+	4	2	150	164	2.0
CP008925.1	h6.sal.bam	other	1812890	1812890	0	+	1	2	149	162	0.5
CP008925.1	h6.sal.bam	other	1812891	1812891	0	+	2	1	149	168	1.0
CP008925.1	h6.sal.bam	other	1812892	1812892	0	+	0	2	149	167	0.0
CP008925.1	h6.sal.bam	other	1812893	1812893	0	+	3	6	150	170	1.5
CP008925.1	h6.sal.bam	other	1812894	1812894	0	+	1	3	147	168	0.5
CP008925.1	h6.sal.bam	other	1812895	1812895	0	+	3	1	146	166	1.5
CP008925.1	h6.sal.bam	other	1812896	1812896	0	+	1	1	144	167	0.5
CP008925.1	h6.sal.bam	other	1812897	1812897	0	+	4	1	146	166	2.0
CP008925.1	h6.sal.bam	other	1812898	1812898	0	+	0	2	146	165	0.0
CP008925.1	h6.sal.bam	other	1812899	1812899	0	+	1	2	147	163	0.5
CP008925.1	h6.sal.bam	other	1812900	1812900	0	+	5	1	151	161	2.5
CP008925.1	h6.sal.bam	other	1812901	1812901	0	+	0	2	151	166	0.0
CP008925.1	h6.sal.bam	other	1812902	1812902	0	+	1	0	149	172	0.5
CP008925.1	h6.sal.bam	other	1812903	1812903	0	+	1	0	150	172	0.5
CP008925.1	h6.sal.bam	other	1812904	1812904	0	+	0	2	147	175	0.0
CP008925.1	h6.sal.bam	other	1812905	1812905	0	+	0	1	146	180	0.0
CP008925.1	h6.sal.bam	other	1812906	1812906	0	+	0	0	142	180	0.0
CP008925.1	h6.sal.bam	other	1812907	1812907	0	+	0	3	139	183	0.0
CP008925.1	h6.sal.bam	other	1812908	1812908	0	+	3	2	141	181	1.5
CP008925.1	h6.sal.bam	other	1812909	1812909	0	+	3	5	143	180	1.5
CP008925.1	h6.sal.bam	other	1812910	1812910	0	+	2	2	144	178	1.0
CP008925.1	h6.sal.bam	GAAC	1812911	1812911	1812919	+	1	2	145	178	0.5
CP008925.1	h6.sal.bam	other	1812912	1812912	0	+	2	3	146	177	1.0
CP008925.1	h6.sal.bam	GAAC	1812913	1812913	1812919	+	7	3	145	176	3.5
CP008925.1	h6.sal.bam	other	1812914	1812914	0	+	4	4	149	173	2.0
CP008925.1	h6.sal.bam	other	1812915	1812915	0	+	3	2	152	169	1.5
CP008925.1	h6.sal.bam	other	1812916	1812916	0	+	1	4	152	168	0.5
CP008925.1	h6.sal.bam	other	1812917	1812917	0	+	1	5	153	164	0.5
CP008925.1	h6.sal.bam	other	1812918	1812918	0	+	1	3	154	161	0.5
CP008925.1	h6.sal.bam	other	1812919	1812919	0	+	5	1	155	164	2.5
CP008925.1	h6.sal.bam	other	1812920	1812920	0	+	1	2	155	164	0.5
CP008925.1	h6.sal.bam	other	1812921	1812921	0	+	1	3	154	165	0.5
CP008925.1	h6.sal.bam	other	1812922	1812922	0	+	0	2	154	170	0.0
CP008925.1	h6.sal.bam	other	1812923	1812923	0	+	0	0	153	169	0.0
CP008925.1	h6.sal.bam	other	1812924	1812924	0	+	3	1	153	171	1.5
CP008925.1	h6.sal.bam	other	1812925	1812925	0	+	2	1	153	172	1.0
CP008925.1	h6.sal.bam	other	1812926	1812926	0	+	2	3	153	171	1.0
CP008925.1	h6.sal.bam	other	1812927	1812927	0	+	3	3	152	169	1.5
CP008925.1	h6.sal.bam	GAAC	1812928	1812928	1812919	+	2	6	154	166	1.0
CP008925.1	h6.sal.bam	other	1812929	1812929	0	+	1	0	155	167	0.5
CP008925.1	h6.sal.bam	GAAC	1812930	1812930	1812919	+	0	2	154	170	0.0
CP008925.1	h6.sal.bam	other	1812931	1812931	0	+	2	3	155	168	1.0
CP008925.1	h6.sal.bam	other	1812932	1812932	0	+	1	2	153	165	0.5
CP008925.1	h6.sal.bam	other	1812933	1812933	0	+	3	1	154	171	1.5
CP008925.1	h6.sal.bam	other	1812934	1812934	0	+	3	2	150	170	1.5
CP008925.1	h6.sal.bam	other	1812935	1812935	0	+	3	6	153	168	1.5
CP008925.1	h6.sal.bam	other	1812936	1812936	0	+	1	7	152	165	0.5
CP008925.1	h6.sal.bam	other	1812937	1812937	0	+	0	1	151	161	0.0
CP008925.1	h6.sal.bam	other	1812938	1812938	0	+	0	2	150	161	0.0
CP008925.1	h6.sal.bam	other	1812939	1812939	0	+	4	3	153	162	2.0
CP008925.1	h6.sal.bam	other	1812940	1812940	0	+	2	3	152	163	1.0
CP008925.1	h6.sal.bam	other	1812941	1812941	0	+	2	1	153	160	1.0
CP008925.1	h6.sal.bam	other	1812942	1812942	0	+	2	0	152	162	1.0
CP008925.1	h6.sal.bam	other	1812943	1812943	0	+	1	5	153	164	0.5
CP008925.1	h6.sal.bam	other	1812944	1812944	0	+	2	1	153	161	1.0
CP008925.1	h6.sal.bam	other	1812945	1812945	0	+	1	0	152	160	0.5
CP008925.1	h6.sal.bam	other	1812946	1812946	0	+	4	1	152	160	2.0
CP008925.1	h6.sal.bam	other	1812947	1812947	0	+	2	1	151	164	1.0
CP008925.1	h6.sal.bam	other	1812948	1812948	0	+	3	0	151	166	1.5
CP008925.1	h6.sal.bam	other	1812949	1812949	0	+	2	4	153	167	1.0
CP008925.1	h6.sal.bam	other	1812950	1812950	0	+	1	6	152	166	0.5
CP008925.1	h6.sal.bam	other	1812951	1812951	0	+	1	2	145	160	0.5
CP008925.1	h6.sal.bam	other	1812952	1812952	0	+	1	5	146	159	0.5
CP008925.1	h6.sal.bam	other	1812953	1812953	0	+	2	1	148	155	1.0
CP008925.1	h6.sal.bam	other	1812954	1812954	0	+	2	1	144	157	1.0
CP008925.1	h6.sal.bam	other	1812955	1812955	0	+	5	2	149	156	2.5
CP008925.1	h6.sal.bam	other	1812956	1812956	0	+	3	1	150	154	1.5
CP008925.1	h6.sal.bam	other	1812957	1812957	0	+	4	3	149	160	2.0
CP008925.1	h6.sal.bam	other	1812958	1812958	0	+	2	2	151	159	1.0
CP008925.1	h6.sal.bam	other	1812959	1812959	0	+	2	1	141	157	1.0
CP008925.1	h6.sal.bam	other	1812960	1812960	0	+	0	5	140	156	0.0
CP008925.1	h6.sal.bam	other	1812961	1812961	0	+	3	5	143	156	1.5
CP008925.1	h6.sal.bam	other	1812962	1812962	0	+	1	2	140	156	0.5
CP008925.1	h6.sal.bam	other	1812963	1812963	0	+	5	0	143	156	2.5
CP008925.1	h6.sal.bam	other	1812964	1812964	0	+	0	2	140	157	0.0
CP008925.1	h6.sal.bam	other	1812965	1812965	0	+	2	2	139	156	1.0
CP008925.1	h6.sal.bam	other	1812966	1812966	0	+	2	5	141	155	1.0
CP008925.1	h6.sal.bam	other	1812967	1812967	0	+	1	0	141	151	0.5
CP008925.1	h6.sal.bam	other	1812968	1812968	0	+	1	5	142	155	0.5
CP008925.1	h6.sal.bam	other	1812969	1812969	0	+	1	1	138	150	0.6666666666666666
CP008925.1	h6.sal.bam	other	1812970	1812970	0	+	2	2	140	150	1.0
CP008925.1	h6.sal.bam	other	1812971	1812971	0	+	4	2	143	149	2.0
CP008925.1	h6.sal.bam	other	1812972	1812972	0	+	1	0	140	149	0.5
CP008925.1	h6.sal.bam	other	1812973	1812973	0	+	1	3	140	150	0.5
CP008925.1	h6.sal.bam	other	1812974	1812974	0	+	3	0	137	151	1.5
CP008925.1	h6.sal.bam	other	1812975	1812975	0	+	2	4	139	152	1.0
CP008925.1	h6.sal.bam	other	1812976	1812976	0	+	2	4	141	149	1.0
CP008925.1	h6.sal.bam	other	1812977	1812977	0	+	0	3	141	149	0.0
CP008925.1	h6.sal.bam	other	1812978	1812978	0	+	4	7	144	148	2.6666666666666665
CP008925.1	h6.sal.bam	other	1812979	1812979	0	+	3	1	147	145	2.0
CP008925.1	h6.sal.bam	other	1812980	1812980	0	+	1	1	148	150	0.6666666666666666
CP008925.1	h6.sal.bam	other	1812981	1812981	0	+	3	2	151	151	2.0
CP008925.1	h6.sal.bam	other	1812982	1812982	0	+	3	1	154	149	1.5
CP008925.1	h6.sal.bam	other	1812983	1812983	0	+	1	1	149	151	0.5
CP008925.1	h6.sal.bam	other	1812984	1812984	0	+	2	3	148	151	1.0
CP008925.1	h6.sal.bam	other	1812985	1812985	0	+	1	2	149	148	0.5
CP008925.1	h6.sal.bam	other	1812986	1812986	0	+	3	1	152	149	1.5
CP008925.1	h6.sal.bam	other	1812987	1812987	0	+	1	1	151	149	0.5
CP008925.1	h6.sal.bam	other	1812988	1812988	0	+	9	0	148	149	4.5
CP008925.1	h6.sal.bam	other	1812989	1812989	0	+	0	0	148	149	0.0
CP008925.1	h6.sal.bam	other	1812990	1812990	0	+	2	1	147	150	1.3333333333333333
CP008925.1	h6.sal.bam	other	1812991	1812991	0	+	0	1	146	150	0.0
CP008925.1	h6.sal.bam	other	1812992	1812992	0	+	0	1	144	149	0.0
CP008925.1	h6.sal.bam	other	1812993	1812993	0	+	0	8	144	148	0.0
CP008925.1	h6.sal.bam	other	1812994	1812994	0	+	3	0	142	142	2.0
CP008925.1	h6.sal.bam	other	1812995	1812995	0	+	3	3	144	144	1.5
CP008925.1	h6.sal.bam	other	1812996	1812996	0	+	4	7	148	143	2.0
CP008925.1	h6.sal.bam	other	1812997	1812997	0	+	2	1	150	140	1.0
CP008925.1	h6.sal.bam	other	1812998	1812998	0	+	2	1	151	145	1.0
CP008925.1	h6.sal.bam	other	1812999	1812999	0	+	0	2	149	146	0.0
CP008925.1	h6.sal.bam	other	1813000	1813000	0	+	1	0	145	149	0.5
CP008925.1	h6.sal.bam	other	1813001	1813001	0	+	0	1	145	149	0.0
CP008925.1	h6.sal.bam	other	1813002	1813002	0	+	1	4	144	153	0.5
CP008925.1	h6.sal.bam	other	1813003	1813003	0	+	0	3	142	150	0.0
CP008925.1	h6.sal.bam	other	1813004	1813004	0	+	4	3	145	151	2.6666666666666665
CP008925.1	h6.sal.bam	other	1813005	1813005	0	+	0	3	145	151	0.0
CP008925.1	h6.sal.bam	other	1813006	1813006	0	+	2	4	146	149	2.0
CP008925.1	h6.sal.bam	other	1813007	1813007	0	+	3	1	144	149	3.0
CP008925.1	h6.sal.bam	other	1813008	1813008	0	+	0	0	141	149	0.0
CP008925.1	h6.sal.bam	other	1813009	1813009	0	+	1	3	142	149	1.0
CP008925.1	h6.sal.bam	other	1813010	1813010	0	+	1	0	140	158	1.0
CP008925.1	h6.sal.bam	other	1813011	1813011	0	+	1	5	140	158	1.0
CP008925.1	h6.sal.bam	other	1813012	1813012	0	+	1	1	141	153	1.0
CP008925.1	h6.sal.bam	other	1813013	1813013	0	+	1	3	142	155	1.0
CP008925.1	h6.sal.bam	other	1813014	1813014	0	+	0	4	137	153	0.0
CP008925.1	h6.sal.bam	other	1813015	1813015	0	+	0	0	135	150	0.0
CP008925.1	h6.sal.bam	other	1813016	1813016	0	+	0	3	133	150	0.0
CP008925.1	h6.sal.bam	other	1813017	1813017	0	+	1	2	132	150	1.0
CP008925.1	h6.sal.bam	other	1813018	1813018	0	+	0	2	131	148	0.0
CP008925.1	h6.sal.bam	other	1813019	1813019	0	+	1	2	130	147	1.0
CP008925.1	h6.sal.bam	other	1813020	1813020	0	+	7	3	136	148	7.0
CP008925.1	h6.sal.bam	other	1813021	1813021	0	+	2	1	133	145	2.0
CP008925.1	h6.sal.bam	other	1813022	1813022	0	+	5	3	133	146	5.0
CP008925.1	h6.sal.bam	other	1813023	1813023	0	+	1	2	134	144	1.0
CP008925.1	h6.sal.bam	other	1813024	1813024	0	+	3	0	135	144	3.0
CP008925.1	h6.sal.bam	other	1813025	1813025	0	+	1	0	135	144	1.0
CP008925.1	h6.sal.bam	other	1813026	1813026	0	+	4	1	137	144	4.0
CP008925.1	h6.sal.bam	other	1813027	1813027	0	+	1	1	137	150	1.0
CP008925.1	h6.sal.bam	other	1813028	1813028	0	+	1	3	138	151	1.0
CP008925.1	h6.sal.bam	other	1813029	1813029	0	+	1	0	136	150	1.0
CP008925.1	h6.sal.bam	other	1813030	1813030	0	+	0	4	132	150	0.0
CP008925.1	h6.sal.bam	other	1813031	1813031	0	+	4	3	133	149	4.0
CP008925.1	h6.sal.bam	other	1813032	1813032	0	+	2	2	131	147	2.0
CP008925.1	h6.sal.bam	other	1813033	1813033	0	+	7	0	134	145	7.0
CP008925.1	h6.sal.bam	other	1813034	1813034	0	+	4	0	138	150	4.0
CP008925.1	h6.sal.bam	other	1813035	1813035	0	+	2	5	140	150	2.0
CP008925.1	h6.sal.bam	other	1813036	1813036	0	+	3	6	140	148	3.0
CP008925.1	h6.sal.bam	other	1813037	1813037	0	+	1	1	140	144	1.0
CP008925.1	h6.sal.bam	other	1813038	1813038	0	+	0	1	135	144	0.0
CP008925.1	h6.sal.bam	other	1813039	1813039	0	+	0	1	130	146	0.0
CP008925.1	h6.sal.bam	other	1813040	1813040	0	+	1	1	131	146	1.0
CP008925.1	h6.sal.bam	other	1813041	1813041	0	+	2	1	133	151	2.0
CP008925.1	h6.sal.bam	other	1813042	1813042	0	+	2	4	134	151	2.0
CP008925.1	h6.sal.bam	other	1813043	1813043	0	+	3	0	136	147	3.0
CP008925.1	h6.sal.bam	other	1813044	1813044	0	+	1	1	137	147	1.0
CP008925.1	h6.sal.bam	other	1813045	1813045	0	+	2	1	137	152	2.0
CP008925.1	h6.sal.bam	other	1813046	1813046	0	+	2	2	131	151	2.0
CP008925.1	h6.sal.bam	other	1813047	1813047	0	+	5	1	136	150	5.0
CP008925.1	h6.sal.bam	other	1813048	1813048	0	+	2	3	138	152	2.0
CP008925.1	h6.sal.bam	other	1813049	1813049	0	+	2	1	138	150	2.0
CP008925.1	h6.sal.bam	other	1813050	1813050	0	+	1	1	137	151	1.0
CP008925.1	h6.sal.bam	other	1813051	1813051	0	+	0	4	133	152	0.0
CP008925.1	h6.sal.bam	other	1813052	1813052	0	+	1	2	134	149	1.0
CP008925.1	h6.sal.bam	other	1813053	1813053	0	+	1	4	135	153	1.0
CP008925.1	h6.sal.bam	other	1813054	1813054	0	+	5	6	133	150	5.0
CP008925.1	h6.sal.bam	other	1813055	1813055	0	+	0	2	133	147	0.0
CP008925.1	h6.sal.bam	other	1813056	1813056	0	+	3	2	135	147	3.0
CP008925.1	h6.sal.bam	other	1813057	1813057	0	+	8	1	140	147	8.0
CP008925.1	h6.sal.bam	other	1813058	1813058	0	+	4	1	141	147	4.0
CP008925.1	h6.sal.bam	other	1813059	1813059	0	+	0	0	141	146	0.0
CP008925.1	h6.sal.bam	other	1813060	1813060	0	+	4	3	144	150	4.0
CP008925.1	h6.sal.bam	other	1813061	1813061	0	+	1	1	142	149	1.0
CP008925.1	h6.sal.bam	other	1813062	1813062	0	+	3	1	144	153	3.0
CP008925.1	h6.sal.bam	other	1813063	1813063	0	+	4	1	138	152	4.0
CP008925.1	h6.sal.bam	other	1813064	1813064	0	+	1	1	139	152	1.0
CP008925.1	h6.sal.bam	other	1813065	1813065	0	+	1	0	137	153	1.0
CP008925.1	h6.sal.bam	other	1813066	1813066	0	+	1	0	138	154	0.6666666666666666
CP008925.1	h6.sal.bam	other	1813067	1813067	0	+	4	1	142	157	2.0
CP008925.1	h6.sal.bam	other	1813068	1813068	0	+	1	1	140	158	0.5
CP008925.1	h6.sal.bam	other	1813069	1813069	0	+	0	2	140	157	0.0
CP008925.1	h6.sal.bam	other	1813070	1813070	0	+	4	2	142	159	2.0
CP008925.1	h6.sal.bam	other	1813071	1813071	0	+	3	4	141	158	1.5
CP008925.1	h6.sal.bam	other	1813072	1813072	0	+	1	6	138	156	0.5
CP008925.1	h6.sal.bam	other	1813073	1813073	0	+	0	2	138	153	0.0
CP008925.1	h6.sal.bam	other	1813074	1813074	0	+	2	5	140	157	1.0
CP008925.1	h6.sal.bam	other	1813075	1813075	0	+	5	2	145	153	2.5
CP008925.1	h6.sal.bam	other	1813076	1813076	0	+	1	3	146	151	0.5
CP008925.1	h6.sal.bam	other	1813077	1813077	0	+	1	1	146	151	0.5
CP008925.1	h6.sal.bam	other	1813078	1813078	0	+	2	4	147	154	1.0
CP008925.1	h6.sal.bam	other	1813079	1813079	0	+	2	3	146	155	1.0
CP008925.1	h6.sal.bam	other	1813080	1813080	0	+	5	2	149	153	2.5
CP008925.1	h6.sal.bam	other	1813081	1813081	0	+	0	3	149	153	0.0
CP008925.1	h6.sal.bam	other	1813082	1813082	0	+	1	1	147	150	0.5
CP008925.1	h6.sal.bam	other	1813083	1813083	0	+	2	2	148	150	1.0
CP008925.1	h6.sal.bam	other	1813084	1813084	0	+	2	10	150	148	1.0
CP008925.1	h6.sal.bam	other	1813085	1813085	0	+	3	2	152	138	1.5
CP008925.1	h6.sal.bam	other	1813086	1813086	0	+	0	1	151	140	0.0
CP008925.1	h6.sal.bam	other	1813087	1813087	0	+	1	2	151	141	0.5
CP008925.1	h6.sal.bam	other	1813088	1813088	0	+	2	0	152	142	1.0
CP008925.1	h6.sal.bam	other	1813089	1813089	0	+	1	0	153	142	0.5
CP008925.1	h6.sal.bam	other	1813090	1813090	0	+	4	3	157	143	2.0
CP008925.1	h6.sal.bam	other	1813091	1813091	0	+	1	1	158	144	0.5
CP008925.1	h6.sal.bam	other	1813092	1813092	0	+	2	2	159	145	1.0
CP008925.1	h6.sal.bam	other	1813093	1813093	0	+	1	1	160	145	0.5
CP008925.1	h6.sal.bam	other	1813094	1813094	0	+	1	3	160	150	0.5
CP008925.1	h6.sal.bam	other	1813095	1813095	0	+	3	2	156	149	1.5
CP008925.1	h6.sal.bam	other	1813096	1813096	0	+	1	0	155	147	0.5
CP008925.1	h6.sal.bam	other	1813097	1813097	0	+	1	2	152	149	0.5
CP008925.1	h6.sal.bam	GTTC	1813098	1813098	1813106	+	1	3	152	150	0.5
CP008925.1	h6.sal.bam	other	1813099	1813099	0	+	4	1	151	147	2.0
CP008925.1	h6.sal.bam	GTTC	1813100	1813100	1813106	+	6	0	157	146	3.0
CP008925.1	h6.sal.bam	other	1813101	1813101	0	+	1	4	155	148	0.5
CP008925.1	h6.sal.bam	other	1813102	1813102	0	+	0	1	152	146	0.0
CP008925.1	h6.sal.bam	other	1813103	1813103	0	+	1	1	153	147	0.5
CP008925.1	h6.sal.bam	other	1813104	1813104	0	+	0	0	153	146	0.0
CP008925.1	h6.sal.bam	other	1813105	1813105	0	+	0	3	153	146	0.0
CP008925.1	h6.sal.bam	other	1813106	1813106	0	+	2	1	151	151	1.0
CP008925.1	h6.sal.bam	other	1813107	1813107	0	+	0	0	148	150	0.0
CP008925.1	h6.sal.bam	other	1813108	1813108	0	+	2	5	144	153	1.0
CP008925.1	h6.sal.bam	other	1813109	1813109	0	+	0	1	140	155	0.0
CP008925.1	h6.sal.bam	other	1813110	1813110	0	+	1	2	139	157	0.6666666666666666
CP008925.1	h6.sal.bam	other	1813111	1813111	0	+	4	3	139	156	2.0
CP008925.1	h6.sal.bam	other	1813112	1813112	0	+	1	2	140	155	0.5
CP008925.1	h6.sal.bam	other	1813113	1813113	0	+	2	2	142	153	1.0
CP008925.1	h6.sal.bam	other	1813114	1813114	0	+	6	1	148	151	3.0
CP008925.1	h6.sal.bam	GTTC	1813115	1813115	1813106	+	3	5	150	152	1.5
CP008925.1	h6.sal.bam	other	1813116	1813116	0	+	6	1	152	158	3.0
CP008925.1	h6.sal.bam	GTTC	1813117	1813117	1813106	+	4	1	156	158	2.0
CP008925.1	h6.sal.bam	other	1813118	1813118	0	+	2	4	155	161	1.0
CP008925.1	h6.sal.bam	other	1813119	1813119	0	+	1	2	154	159	0.5
CP008925.1	h6.sal.bam	other	1813120	1813120	0	+	1	0	153	159	0.5
CP008925.1	h6.sal.bam	other	1813121	1813121	0	+	3	4	154	160	1.5
CP008925.1	h6.sal.bam	other	1813122	1813122	0	+	3	1	152	158	1.5
CP008925.1	h6.sal.bam	other	1813123	1813123	0	+	0	0	149	157	0.0
CP008925.1	h6.sal.bam	other	1813124	1813124	0	+	4	2	152	161	2.0
CP008925.1	h6.sal.bam	other	1813125	1813125	0	+	3	3	154	159	1.5
CP008925.1	h6.sal.bam	other	1813126	1813126	0	+	2	1	155	158	1.0
CP008925.1	h6.sal.bam	other	1813127	1813127	0	+	1	5	156	159	0.5
CP008925.1	h6.sal.bam	other	1813128	1813128	0	+	1	2	155	159	0.5
CP008925.1	h6.sal.bam	other	1813129	1813129	0	+	2	2	153	158	1.0
CP008925.1	h6.sal.bam	other	1813130	1813130	0	+	2	2	140	157	1.0
CP008925.1	h6.sal.bam	other	1813131	1813131	0	+	0	2	139	159	0.0
CP008925.1	h6.sal.bam	other	1813132	1813132	0	+	3	1	142	160	1.5
CP008925.1	h6.sal.bam	other	1813133	1813133	0	+	1	2	143	159	0.5
CP008925.1	h6.sal.bam	other	1813134	1813134	0	+	6	4	149	161	3.0
CP008925.1	h6.sal.bam	other	1813135	1813135	0	+	2	2	143	157	1.0
CP008925.1	h6.sal.bam	other	1813136	1813136	0	+	1	4	143	159	0.5
CP008925.1	h6.sal.bam	other	1813137	1813137	0	+	1	0	143	158	0.5
CP008925.1	h6.sal.bam	other	1813138	1813138	0	+	4	1	143	163	2.0
CP008925.1	h6.sal.bam	other	1813139	1813139	0	+	2	1	144	164	1.0
CP008925.1	h6.sal.bam	other	1813140	1813140	0	+	8	1	151	164	4.0
CP008925.1	h6.sal.bam	other	1813141	1813141	0	+	3	2	153	163	1.5
CP008925.1	h6.sal.bam	other	1813142	1813142	0	+	0	1	149	164	0.0
CP008925.1	h6.sal.bam	other	1813143	1813143	0	+	3	3	152	163	1.5
CP008925.1	h6.sal.bam	other	1813144	1813144	0	+	5	1	157	161	2.5
CP008925.1	h6.sal.bam	other	1813145	1813145	0	+	0	1	153	160	0.0
CP008925.1	h6.sal.bam	other	1813146	1813146	0	+	1	2	152	161	0.5
CP008925.1	h6.sal.bam	other	1813147	1813147	0	+	2	4	153	168	1.0
CP008925.1	h6.sal.bam	other	1813148	1813148	0	+	2	5	155	165	1.0
CP008925.1	h6.sal.bam	other	1813149	1813149	0	+	1	1	154	163	0.5
CP008925.1	h6.sal.bam	other	1813150	1813150	0	+	5	0	154	162	2.5
CP008925.1	h6.sal.bam	other	1813151	1813151	0	+	4	3	156	163	2.0
CP008925.1	h6.sal.bam	other	1813152	1813152	0	+	0	5	153	161	0.0
CP008925.1	h6.sal.bam	other	1813153	1813153	0	+	0	4	153	159	0.0
CP008925.1	h6.sal.bam	other	1813154	1813154	0	+	1	1	154	161	0.5
CP008925.1	h6.sal.bam	other	1813155	1813155	0	+	5	2	154	162	2.5
CP008925.1	h6.sal.bam	other	1813156	1813156	0	+	1	0	155	164	0.5
CP008925.1	h6.sal.bam	other	1813157	1813157	0	+	1	1	154	164	0.5
CP008925.1	h6.sal.bam	other	1813158	1813158	0	+	2	0	156	165	1.0
CP008925.1	h6.sal.bam	other	1813159	1813159	0	+	1	1	152	165	0.5
CP008925.1	h6.sal.bam	other	1813160	1813160	0	+	1	4	153	164	0.5
CP008925.1	h6.sal.bam	other	1813161	1813161	0	+	3	3	155	166	1.5
CP008925.1	h6.sal.bam	other	1813162	1813162	0	+	3	2	158	167	1.5
CP008925.1	h6.sal.bam	other	1813163	1813163	0	+	5	1	156	165	2.5
CP008925.1	h6.sal.bam	other	1813164	1813164	0	+	3	4	159	165	1.5
CP008925.1	h6.sal.bam	other	1813165	1813165	0	+	1	2	160	164	0.5
CP008925.1	h6.sal.bam	other	1813166	1813166	0	+	2	2	161	162	1.0
CP008925.1	h6.sal.bam	other	1813167	1813167	0	+	1	4	160	161	0.5
CP008925.1	h6.sal.bam	other	1813168	1813168	0	+	5	2	164	158	2.5
CP008925.1	h6.sal.bam	other	1813169	1813169	0	+	2	2	165	156	1.0
CP008925.1	h6.sal.bam	other	1813170	1813170	0	+	1	0	162	160	0.5
CP008925.1	h6.sal.bam	other	1813171	1813171	0	+	0	2	162	161	0.0
CP008925.1	h6.sal.bam	other	1813172	1813172	0	+	4	3	165	159	2.0
CP008925.1	h6.sal.bam	other	1813173	1813173	0	+	2	2	165	157	1.0
CP008925.1	h6.sal.bam	other	1813174	1813174	0	+	1	0	163	157	0.5
CP008925.1	h6.sal.bam	other	1813175	1813175	0	+	2	0	159	157	1.0
CP008925.1	h6.sal.bam	other	1813176	1813176	0	+	1	2	159	157	0.5
CP008925.1	h6.sal.bam	other	1813177	1813177	0	+	1	2	160	160	0.5
CP008925.1	h6.sal.bam	other	1813178	1813178	0	+	0	5	159	159	0.0
CP008925.1	h6.sal.bam	other	1813179	1813179	0	+	3	1	162	154	1.5
CP008925.1	h6.sal.bam	other	1813180	1813180	0	+	3	3	165	153	1.5
CP008925.1	h6.sal.bam	other	1813181	1813181	0	+	0	3	163	151	0.0
CP008925.1	h6.sal.bam	other	1813182	1813182	0	+	1	2	164	151	0.5
CP008925.1	h6.sal.bam	other	1813183	1813183	0	+	3	6	165	149	1.5
CP008925.1	h6.sal.bam	other	1813184	1813184	0	+	6	3	171	149	3.0
CP008925.1	h6.sal.bam	other	1813185	1813185	0	+	5	0	175	150	2.5
CP008925.1	h6.sal.bam	other	1813186	1813186	0	+	1	2	172	150	0.5
CP008925.1	h6.sal.bam	other	1813187	1813187	0	+	3	1	174	151	1.5
CP008925.1	h6.sal.bam	other	1813188	1813188	0	+	2	1	168	154	1.0
CP008925.1	h6.sal.bam	other	1813189	1813189	0	+	0	11	168	154	0.0
CP008925.1	h6.sal.bam	other	1813190	1813190	0	+	2	3	161	146	1.3333333333333333
CP008925.1	h6.sal.bam	other	1813191	1813191	0	+	2	1	163	144	2.0
CP008925.1	h6.sal.bam	other	1813192	1813192	0	+	3	0	151	144	3.0
CP008925.1	h6.sal.bam	other	1813193	1813193	0	+	3	2	154	144	3.0
CP008925.1	h6.sal.bam	other	1813194	1813194	0	+	3	2	157	145	3.0
CP008925.1	h6.sal.bam	other	1813195	1813195	0	+	1	1	158	143	0.6666666666666666
CP008925.1	h6.sal.bam	other	1813196	1813196	0	+	0	2	158	145	0.0
CP008925.1	h6.sal.bam	other	1813197	1813197	0	+	3	1	161	146	2.0
CP008925.1	h6.sal.bam	other	1813198	1813198	0	+	0	3	161	147	0.0
CP008925.1	h6.sal.bam	other	1813199	1813199	0	+	2	0	157	146	2.0
CP008925.1	h6.sal.bam	other	1813200	1813200	0	+	3	2	160	146	3.0
CP008925.1	h6.sal.bam	other	1813201	1813201	0	+	1	2	159	144	1.0
CP008925.1	h6.sal.bam	other	1813202	1813202	0	+	2	6	160	146	2.0
CP008925.1	h6.sal.bam	other	1813203	1813203	0	+	0	0	159	146	0.0
CP008925.1	h6.sal.bam	other	1813204	1813204	0	+	1	1	158	146	0.6666666666666666
CP008925.1	h6.sal.bam	other	1813205	1813205	0	+	0	5	156	145	0.0
CP008925.1	h6.sal.bam	other	1813206	1813206	0	+	2	2	158	148	2.0
CP008925.1	h6.sal.bam	other	1813207	1813207	0	+	3	1	158	148	3.0
CP008925.1	h6.sal.bam	other	1813208	1813208	0	+	0	2	157	147	0.0
CP008925.1	h6.sal.bam	other	1813209	1813209	0	+	2	2	153	145	2.0
CP008925.1	h6.sal.bam	other	1813210	1813210	0	+	1	2	152	150	0.6666666666666666
CP008925.1	h6.sal.bam	other	1813211	1813211	0	+	0	3	151	150	0.0
CP008925.1	h6.sal.bam	other	1813212	1813212	0	+	0	5	149	150	0.0
CP008925.1	h6.sal.bam	other	1813213	1813213	0	+	3	2	148	146	3.0
CP008925.1	h6.sal.bam	other	1813214	1813214	0	+	0	1	144	144	0.0
CP008925.1	h6.sal.bam	other	1813215	1813215	0	+	4	3	143	143	4.0
CP008925.1	h6.sal.bam	other	1813216	1813216	0	+	2	0	142	144	2.0
CP008925.1	h6.sal.bam	other	1813217	1813217	0	+	2	1	144	145	2.0
CP008925.1	h6.sal.bam	other	1813218	1813218	0	+	1	1	142	147	1.0
CP008925.1	h6.sal.bam	other	1813219	1813219	0	+	0	2	137	150	0.0
CP008925.1	h6.sal.bam	other	1813220	1813220	0	+	0	5	137	152	0.0
CP008925.1	h6.sal.bam	other	1813221	1813221	0	+	2	3	138	149	2.0
CP008925.1	h6.sal.bam	other	1813222	1813222	0	+	0	1	136	154	0.0
CP008925.1	h6.sal.bam	other	1813223	1813223	0	+	0	3	134	156	0.0
CP008925.1	h6.sal.bam	other	1813224	1813224	0	+	5	0	133	155	5.0
CP008925.1	h6.sal.bam	other	1813225	1813225	0	+	0	1	133	158	0.0
CP008925.1	h6.sal.bam	other	1813226	1813226	0	+	2	1	131	157	2.0
CP008925.1	h6.sal.bam	other	1813227	1813227	0	+	1	3	132	156	1.0
CP008925.1	h6.sal.bam	other	1813228	1813228	0	+	3	6	133	155	3.0
CP008925.1	h6.sal.bam	other	1813229	1813229	0	+	0	2	133	149	0.0
CP008925.1	h6.sal.bam	other	1813230	1813230	0	+	3	4	132	159	3.0
CP008925.1	h6.sal.bam	other	1813231	1813231	0	+	0	0	131	155	0.0
CP008925.1	h6.sal.bam	other	1813232	1813232	0	+	3	2	133	159	3.0
CP008925.1	h6.sal.bam	other	1813233	1813233	0	+	1	1	132	160	1.0
CP008925.1	h6.sal.bam	other	1813234	1813234	0	+	1	1	128	160	1.0
CP008925.1	h6.sal.bam	other	1813235	1813235	0	+	2	5	129	161	2.0
CP008925.1	h6.sal.bam	other	1813236	1813236	0	+	1	4	130	159	1.0
CP008925.1	h6.sal.bam	other	1813237	1813237	0	+	2	0	128	156	2.0
CP008925.1	h6.sal.bam	other	1813238	1813238	0	+	1	1	125	157	1.0
CP008925.1	h6.sal.bam	other	1813239	1813239	0	+	1	3	123	157	1.0
CP008925.1	h6.sal.bam	other	1813240	1813240	0	+	0	0	121	155	0.0
CP008925.1	h6.sal.bam	other	1813241	1813241	0	+	0	1	118	157	0.0
CP008925.1	h6.sal.bam	other	1813242	1813242	0	+	1	1	117	158	1.0
CP008925.1	h6.sal.bam	other	1813243	1813243	0	+	2	0	115	158	2.0
CP008925.1	h6.sal.bam	other	1813244	1813244	0	+	3	6	116	162	3.0
CP008925.1	h6.sal.bam	GAAC	1813245	1813245	1813253	+	2	1	117	159	2.0
CP008925.1	h6.sal.bam	other	1813246	1813246	0	+	0	0	117	159	0.0
CP008925.1	h6.sal.bam	GAAC	1813247	1813247	1813253	+	7	0	120	159	7.0
CP008925.1	h6.sal.bam	other	1813248	1813248	0	+	1	2	119	166	1.0
CP008925.1	h6.sal.bam	other	1813249	1813249	0	+	1	3	120	164	1.0
CP008925.1	h6.sal.bam	other	1813250	1813250	0	+	0	2	118	161	0.0
CP008925.1	h6.sal.bam	other	1813251	1813251	0	+	1	1	118	164	0.6666666666666666
CP008925.1	h6.sal.bam	other	1813252	1813252	0	+	2	0	119	166	2.0
CP008925.1	h6.sal.bam	other	1813253	1813253	0	+	3	0	122	167	3.0
CP008925.1	h6.sal.bam	other	1813254	1813254	0	+	2	0	118	168	2.0
CP008925.1	h6.sal.bam	other	1813255	1813255	0	+	1	1	119	168	1.0
CP008925.1	h6.sal.bam	other	1813256	1813256	0	+	1	3	120	168	1.0
CP008925.1	h6.sal.bam	other	1813257	1813257	0	+	0	4	119	167	0.0
CP008925.1	h6.sal.bam	other	1813258	1813258	0	+	1	2	110	164	1.0
CP008925.1	h6.sal.bam	other	1813259	1813259	0	+	2	4	112	165	2.0
CP008925.1	h6.sal.bam	other	1813260	1813260	0	+	4	3	114	164	4.0
CP008925.1	h6.sal.bam	other	1813261	1813261	0	+	1	0	113	162	1.0
CP008925.1	h6.sal.bam	GAAC	1813262	1813262	1813253	+	2	5	112	164	1.3333333333333333
CP008925.1	h6.sal.bam	other	1813263	1813263	0	+	0	0	111	166	0.0
CP008925.1	h6.sal.bam	GAAC	1813264	1813264	1813253	+	6	3	117	171	4.0
CP008925.1	h6.sal.bam	other	1813265	1813265	0	+	4	1	118	170	2.6666666666666665
CP008925.1	h6.sal.bam	other	1813266	1813266	0	+	0	1	117	169	0.0
CP008925.1	h6.sal.bam	other	1813267	1813267	0	+	3	0	114	168	3.0
CP008925.1	h6.sal.bam	other	1813268	1813268	0	+	2	3	116	171	2.0
CP008925.1	h6.sal.bam	other	1813269	1813269	0	+	1	1	114	170	0.6666666666666666
CP008925.1	h6.sal.bam	other	1813270	1813270	0	+	0	2	113	171	0.0
CP008925.1	h6.sal.bam	other	1813271	1813271	0	+	1	3	114	174	0.5
CP008925.1	h6.sal.bam	other	1813272	1813272	0	+	1	2	112	172	0.5
CP008925.1	h6.sal.bam	other	1813273	1813273	0	+	1	2	111	171	0.5
CP008925.1	h6.sal.bam	other	1813274	1813274	0	+	1	2	112	169	0.5
CP008925.1	h6.sal.bam	other	1813275	1813275	0	+	1	2	110	167	0.5
CP008925.1	h6.sal.bam	other	1813276	1813276	0	+	1	5	110	170	0.5
CP008925.1	h6.sal.bam	other	1813277	1813277	0	+	2	1	110	166	1.0
CP008925.1	h6.sal.bam	other	1813278	1813278	0	+	1	1	110	166	0.5
CP008925.1	h6.sal.bam	other	1813279	1813279	0	+	2	3	111	166	1.0
CP008925.1	h6.sal.bam	other	1813280	1813280	0	+	3	4	114	163	1.5
CP008925.1	h6.sal.bam	other	1813281	1813281	0	+	4	2	116	164	2.0
CP008925.1	h6.sal.bam	other	1813282	1813282	0	+	0	1	113	164	0.0
CP008925.1	h6.sal.bam	other	1813283	1813283	0	+	0	6	113	165	0.0
CP008925.1	h6.sal.bam	other	1813284	1813284	0	+	6	2	117	164	3.0
CP008925.1	h6.sal.bam	other	1813285	1813285	0	+	2	0	118	162	1.0
CP008925.1	h6.sal.bam	other	1813286	1813286	0	+	6	3	124	168	3.0
CP008925.1	h6.sal.bam	other	1813287	1813287	0	+	3	1	127	167	1.5
CP008925.1	h6.sal.bam	other	1813288	1813288	0	+	2	1	126	166	1.0
CP008925.1	h6.sal.bam	other	1813289	1813289	0	+	3	3	125	168	1.5
CP008925.1	h6.sal.bam	other	1813290	1813290	0	+	4	1	125	166	2.0
CP008925.1	h6.sal.bam	other	1813291	1813291	0	+	2	4	127	169	1.0
CP008925.1	h6.sal.bam	other	1813292	1813292	0	+	3	4	130	166	1.5
CP008925.1	h6.sal.bam	other	1813293	1813293	0	+	1	1	130	167	0.5
CP008925.1	h6.sal.bam	other	1813294	1813294	0	+	4	4	134	167	2.0
CP008925.1	h6.sal.bam	other	1813295	1813295	0	+	2	2	134	165	1.0
CP008925.1	h6.sal.bam	other	1813296	1813296	0	+	1	9	135	163	0.5
CP008925.1	h6.sal.bam	other	1813297	1813297	0	+	2	2	137	156	1.0
CP008925.1	h6.sal.bam	other	1813298	1813298	0	+	4	2	140	156	2.0
CP008925.1	h6.sal.bam	other	1813299	1813299	0	+	2	2	137	155	1.0
CP008925.1	h6.sal.bam	other	1813300	1813300	0	+	3	0	138	155	1.5
CP008925.1	h6.sal.bam	other	1813301	1813301	0	+	5	0	143	156	2.5
CP008925.1	h6.sal.bam	other	1813302	1813302	0	+	1	2	143	156	0.5
CP008925.1	h6.sal.bam	other	1813303	1813303	0	+	0	0	139	163	0.0
CP008925.1	h6.sal.bam	other	1813304	1813304	0	+	1	12	140	167	0.5
CP008925.1	h6.sal.bam	other	1813305	1813305	0	+	1	4	138	156	0.5
CP008925.1	h6.sal.bam	other	1813306	1813306	0	+	1	3	139	152	0.5
CP008925.1	h6.sal.bam	other	1813307	1813307	0	+	2	1	137	149	1.0
CP008925.1	h6.sal.bam	other	1813308	1813308	0	+	2	0	136	148	1.0
CP008925.1	h6.sal.bam	other	1813309	1813309	0	+	1	2	137	149	0.5
CP008925.1	h6.sal.bam	other	1813310	1813310	0	+	1	3	138	147	0.5
CP008925.1	h6.sal.bam	other	1813311	1813311	0	+	2	0	139	145	1.0
CP008925.1	h6.sal.bam	other	1813312	1813312	0	+	4	2	141	147	2.0
CP008925.1	h6.sal.bam	other	1813313	1813313	0	+	0	2	141	145	0.0
CP008925.1	h6.sal.bam	other	1813314	1813314	0	+	3	0	143	147	1.5
CP008925.1	h6.sal.bam	other	1813315	1813315	0	+	4	3	147	148	2.0
CP008925.1	h6.sal.bam	other	1813316	1813316	0	+	2	2	147	147	1.0
CP008925.1	h6.sal.bam	other	1813317	1813317	0	+	1	2	148	146	0.5
CP008925.1	h6.sal.bam	other	1813318	1813318	0	+	0	4	148	144	0.0
CP008925.1	h6.sal.bam	other	1813319	1813319	0	+	5	2	150	140	2.5
CP008925.1	h6.sal.bam	GTTC	1813320	1813320	1813328	+	4	3	152	139	2.0
CP008925.1	h6.sal.bam	other	1813321	1813321	0	+	2	3	148	141	1.0
CP008925.1	h6.sal.bam	GTTC	1813322	1813322	1813328	+	9	2	157	138	4.5
CP008925.1	h6.sal.bam	other	1813323	1813323	0	+	3	0	159	140	1.5
CP008925.1	h6.sal.bam	other	1813324	1813324	0	+	2	2	160	142	1.0
CP008925.1	h6.sal.bam	other	1813325	1813325	0	+	3	3	160	141	1.5
CP008925.1	h6.sal.bam	other	1813326	1813326	0	+	0	3	160	140	0.0
CP008925.1	h6.sal.bam	other	1813327	1813327	0	+	0	2	160	139	0.0
CP008925.1	h6.sal.bam	other	1813328	1813328	0	+	3	1	160	137	1.5
CP008925.1	h6.sal.bam	other	1813329	1813329	0	+	1	0	159	136	0.5
CP008925.1	h6.sal.bam	other	1813330	1813330	0	+	2	1	160	136	1.0
CP008925.1	h6.sal.bam	other	1813331	1813331	0	+	1	2	160	139	0.5
CP008925.1	h6.sal.bam	other	1813332	1813332	0	+	1	1	161	137	0.5
CP008925.1	h6.sal.bam	other	1813333	1813333	0	+	0	3	158	136	0.0
CP008925.1	h6.sal.bam	other	1813334	1813334	0	+	2	2	159	138	1.0
CP008925.1	h6.sal.bam	GAAC	1813335	1813335	1813343	+	0	1	154	137	0.0
CP008925.1	h6.sal.bam	other	1813336	1813336	0	+	1	2	152	144	0.5
CP008925.1	h6.sal.bam	GTTC;GAAC	1813337	1813337	1813328;1813343	+	4	7	156	142	2.0
CP008925.1	h6.sal.bam	other	1813338	1813338	0	+	2	5	157	139	1.0
CP008925.1	h6.sal.bam	GTTC	1813339	1813339	1813328	+	4	1	153	135	2.0
CP008925.1	h6.sal.bam	other	1813340	1813340	0	+	2	0	155	138	1.0
CP008925.1	h6.sal.bam	other	1813341	1813341	0	+	3	1	155	140	1.5
CP008925.1	h6.sal.bam	other	1813342	1813342	0	+	0	2	155	139	0.0
CP008925.1	h6.sal.bam	other	1813343	1813343	0	+	1	2	155	140	0.5
CP008925.1	h6.sal.bam	other	1813344	1813344	0	+	1	2	155	140	0.5
CP008925.1	h6.sal.bam	other	1813345	1813345	0	+	0	4	154	141	0.0
CP008925.1	h6.sal.bam	other	1813346	1813346	0	+	4	1	158	138	2.0
CP008925.1	h6.sal.bam	other	1813347	1813347	0	+	2	1	158	138	1.0
CP008925.1	h6.sal.bam	other	1813348	1813348	0	+	1	3	158	137	0.5
CP008925.1	h6.sal.bam	other	1813349	1813349	0	+	2	2	158	137	1.0
CP008925.1	h6.sal.bam	other	1813350	1813350	0	+	0	0	157	140	0.0
CP008925.1	h6.sal.bam	other	1813351	1813351	0	+	5	1	162	144	2.5
CP008925.1	h6.sal.bam	GAAC	1813352	1813352	1813343	+	3	1	163	143	1.5
CP008925.1	h6.sal.bam	other	1813353	1813353	0	+	3	1	165	142	1.5
CP008925.1	h6.sal.bam	GAAC	1813354	1813354	1813343	+	0	3	162	146	0.0
CP008925.1	h6.sal.bam	other	1813355	1813355	0	+	0	2	159	145	0.0
CP008925.1	h6.sal.bam	other	1813356	1813356	0	+	5	2	161	144	2.5
CP008925.1	h6.sal.bam	other	1813357	1813357	0	+	4	3	165	142	2.0
CP008925.1	h6.sal.bam	other	1813358	1813358	0	+	2	4	167	143	1.0
CP008925.1	h6.sal.bam	other	1813359	1813359	0	+	2	0	162	139	1.0
CP008925.1	h6.sal.bam	other	1813360	1813360	0	+	3	6	165	142	1.5
CP008925.1	h6.sal.bam	other	1813361	1813361	0	+	6	3	165	139	3.0
CP008925.1	h6.sal.bam	other	1813362	1813362	0	+	2	2	164	137	1.0
CP008925.1	h6.sal.bam	other	1813363	1813363	0	+	3	2	165	135	1.5
CP008925.1	h6.sal.bam	other	1813364	1813364	0	+	2	1	163	133	1.0
CP008925.1	h6.sal.bam	other	1813365	1813365	0	+	3	4	162	139	1.5
CP008925.1	h6.sal.bam	other	1813366	1813366	0	+	2	1	160	138	1.0
CP008925.1	h6.sal.bam	other	1813367	1813367	0	+	1	5	161	137	0.5
CP008925.1	h6.sal.bam	other	1813368	1813368	0	+	2	1	162	141	1.0
CP008925.1	h6.sal.bam	other	1813369	1813369	0	+	0	2	158	140	0.0
CP008925.1	h6.sal.bam	other	1813370	1813370	0	+	1	1	157	140	0.5
CP008925.1	h6.sal.bam	other	1813371	1813371	0	+	3	1	158	140	1.5
CP008925.1	h6.sal.bam	other	1813372	1813372	0	+	4	2	159	140	2.0
CP008925.1	h6.sal.bam	other	1813373	1813373	0	+	3	1	159	142	1.5
CP008925.1	h6.sal.bam	other	1813374	1813374	0	+	1	2	155	146	0.5
CP008925.1	h6.sal.bam	other	1813375	1813375	0	+	2	2	157	144	1.0
CP008925.1	h6.sal.bam	other	1813376	1813376	0	+	0	2	153	143	0.0
CP008925.1	h6.sal.bam	other	1813377	1813377	0	+	1	5	153	145	0.5
CP008925.1	h6.sal.bam	other	1813378	1813378	0	+	4	4	157	145	2.0
CP008925.1	h6.sal.bam	other	1813379	1813379	0	+	2	1	157	144	1.0
CP008925.1	h6.sal.bam	other	1813380	1813380	0	+	6	0	163	147	3.0
CP008925.1	h6.sal.bam	other	1813381	1813381	0	+	0	0	162	148	0.0
CP008925.1	h6.sal.bam	other	1813382	1813382	0	+	2	0	160	152	1.0
CP008925.1	h6.sal.bam	other	1813383	1813383	0	+	0	1	159	156	0.0
CP008925.1	h6.sal.bam	other	1813384	1813384	0	+	3	1	161	163	1.5
CP008925.1	h6.sal.bam	other	1813385	1813385	0	+	0	1	161	162	0.0
CP008925.1	h6.sal.bam	other	1813386	1813386	0	+	0	0	159	167	0.0
CP008925.1	h6.sal.bam	other	1813387	1813387	0	+	1	0	156	167	0.5
CP008925.1	h6.sal.bam	other	1813388	1813388	0	+	1	5	157	170	0.5
CP008925.1	h6.sal.bam	other	1813389	1813389	0	+	1	1	155	171	0.5
CP008925.1	h6.sal.bam	other	1813390	1813390	0	+	1	2	152	172	0.5
CP008925.1	h6.sal.bam	other	1813391	1813391	0	+	2	1	151	173	1.0
CP008925.1	h6.sal.bam	other	1813392	1813392	0	+	2	0	153	174	1.0
CP008925.1	h6.sal.bam	other	1813393	1813393	0	+	1	0	154	175	0.5
CP008925.1	h6.sal.bam	other	1813394	1813394	0	+	3	1	148	176	1.5
CP008925.1	h6.sal.bam	other	1813395	1813395	0	+	1	5	149	176	0.5
CP008925.1	h6.sal.bam	other	1813396	1813396	0	+	3	2	149	174	1.5
CP008925.1	h6.sal.bam	other	1813397	1813397	0	+	0	2	139	174	0.0
CP008925.1	h6.sal.bam	other	1813398	1813398	0	+	0	2	137	173	0.0
CP008925.1	h6.sal.bam	other	1813399	1813399	0	+	4	1	138	174	2.0
CP008925.1	h6.sal.bam	other	1813400	1813400	0	+	1	2	137	176	0.5
CP008925.1	h6.sal.bam	other	1813401	1813401	0	+	4	2	141	177	2.0
CP008925.1	h6.sal.bam	other	1813402	1813402	0	+	2	0	143	176	1.0
CP008925.1	h6.sal.bam	other	1813403	1813403	0	+	11	0	152	176	5.5
CP008925.1	h6.sal.bam	other	1813404	1813404	0	+	1	0	152	176	0.5
CP008925.1	h6.sal.bam	other	1813405	1813405	0	+	2	4	152	179	1.0
CP008925.1	h6.sal.bam	other	1813406	1813406	0	+	1	3	152	179	0.5
CP008925.1	h6.sal.bam	other	1813407	1813407	0	+	1	1	152	177	0.5
CP008925.1	h6.sal.bam	other	1813408	1813408	0	+	0	1	152	180	0.0
CP008925.1	h6.sal.bam	other	1813409	1813409	0	+	1	1	151	183	0.5
CP008925.1	h6.sal.bam	other	1813410	1813410	0	+	1	9	152	182	0.5
CP008925.1	h6.sal.bam	other	1813411	1813411	0	+	1	2	149	173	0.5
CP008925.1	h6.sal.bam	other	1813412	1813412	0	+	3	2	151	182	1.5
CP008925.1	h6.sal.bam	other	1813413	1813413	0	+	0	1	149	181	0.0
CP008925.1	h6.sal.bam	other	1813414	1813414	0	+	3	4	148	184	1.5
CP008925.1	h6.sal.bam	other	1813415	1813415	0	+	4	2	150	185	2.0
CP008925.1	h6.sal.bam	other	1813416	1813416	0	+	0	0	147	186	0.0
CP008925.1	h6.sal.bam	other	1813417	1813417	0	+	2	3	149	188	1.0
CP008925.1	h6.sal.bam	other	1813418	1813418	0	+	3	2	150	187	1.5
CP008925.1	h6.sal.bam	other	1813419	1813419	0	+	1	2	151	188	0.5
CP008925.1	h6.sal.bam	other	1813420	1813420	0	+	1	1	146	187	0.5
CP008925.1	h6.sal.bam	other	1813421	1813421	0	+	0	0	146	188	0.0
CP008925.1	h6.sal.bam	other	1813422	1813422	0	+	0	1	146	188	0.0
CP008925.1	h6.sal.bam	other	1813423	1813423	0	+	5	3	149	189	2.5
CP008925.1	h6.sal.bam	other	1813424	1813424	0	+	2	4	149	186	1.0
CP008925.1	h6.sal.bam	other	1813425	1813425	0	+	2	4	151	183	1.0
CP008925.1	h6.sal.bam	other	1813426	1813426	0	+	2	3	147	187	1.0
CP008925.1	h6.sal.bam	other	1813427	1813427	0	+	3	2	147	184	1.5
CP008925.1	h6.sal.bam	other	1813428	1813428	0	+	2	2	147	182	1.0
CP008925.1	h6.sal.bam	other	1813429	1813429	0	+	1	1	148	182	0.5
CP008925.1	h6.sal.bam	other	1813430	1813430	0	+	1	1	149	181	0.5
CP008925.1	h6.sal.bam	other	1813431	1813431	0	+	6	1	150	183	3.0
CP008925.1	h6.sal.bam	other	1813432	1813432	0	+	3	2	150	183	1.5
CP008925.1	h6.sal.bam	other	1813433	1813433	0	+	4	0	150	185	2.0
CP008925.1	h6.sal.bam	other	1813434	1813434	0	+	0	3	147	187	0.0
CP008925.1	h6.sal.bam	other	1813435	1813435	0	+	1	3	142	186	0.5
CP008925.1	h6.sal.bam	other	1813436	1813436	0	+	1	1	143	184	0.5
CP008925.1	h6.sal.bam	other	1813437	1813437	0	+	2	1	140	184	1.0
CP008925.1	h6.sal.bam	other	1813438	1813438	0	+	2	5	142	183	1.0
CP008925.1	h6.sal.bam	other	1813439	1813439	0	+	2	1	142	179	1.0
CP008925.1	h6.sal.bam	other	1813440	1813440	0	+	2	4	141	184	1.0
CP008925.1	h6.sal.bam	other	1813441	1813441	0	+	2	2	140	181	1.0
CP008925.1	h6.sal.bam	other	1813442	1813442	0	+	0	6	140	182	0.0
CP008925.1	h6.sal.bam	other	1813443	1813443	0	+	3	0	141	179	1.5
CP008925.1	h6.sal.bam	other	1813444	1813444	0	+	3	2	144	182	1.5
CP008925.1	h6.sal.bam	other	1813445	1813445	0	+	4	1	147	180	2.0
CP008925.1	h6.sal.bam	other	1813446	1813446	0	+	1	1	144	179	0.5
CP008925.1	h6.sal.bam	other	1813447	1813447	0	+	2	5	143	184	1.0
CP008925.1	h6.sal.bam	other	1813448	1813448	0	+	2	4	142	182	1.0
CP008925.1	h6.sal.bam	other	1813449	1813449	0	+	2	1	143	186	1.0
CP008925.1	h6.sal.bam	other	1813450	1813450	0	+	0	1	141	186	0.0
CP008925.1	h6.sal.bam	other	1813451	1813451	0	+	0	4	141	185	0.0
CP008925.1	h6.sal.bam	other	1813452	1813452	0	+	1	4	141	185	0.5
CP008925.1	h6.sal.bam	other	1813453	1813453	0	+	1	3	136	182	0.5
CP008925.1	h6.sal.bam	other	1813454	1813454	0	+	0	4	136	180	0.0
CP008925.1	h6.sal.bam	other	1813455	1813455	0	+	2	1	132	177	1.0
CP008925.1	h6.sal.bam	other	1813456	1813456	0	+	1	4	133	176	0.5
CP008925.1	h6.sal.bam	other	1813457	1813457	0	+	3	4	134	176	1.5
CP008925.1	h6.sal.bam	other	1813458	1813458	0	+	4	8	138	173	2.0
CP008925.1	h6.sal.bam	other	1813459	1813459	0	+	2	1	136	167	1.0
CP008925.1	h6.sal.bam	other	1813460	1813460	0	+	1	5	137	166	0.5
CP008925.1	h6.sal.bam	other	1813461	1813461	0	+	6	3	142	163	3.0
CP008925.1	h6.sal.bam	other	1813462	1813462	0	+	0	3	142	161	0.0
CP008925.1	h6.sal.bam	other	1813463	1813463	0	+	2	4	143	160	1.0
CP008925.1	h6.sal.bam	other	1813464	1813464	0	+	2	2	141	159	1.0
CP008925.1	h6.sal.bam	other	1813465	1813465	0	+	2	3	143	159	1.0
CP008925.1	h6.sal.bam	other	1813466	1813466	0	+	4	2	146	156	2.0
CP008925.1	h6.sal.bam	other	1813467	1813467	0	+	0	1	144	154	0.0
CP008925.1	h6.sal.bam	other	1813468	1813468	0	+	2	1	141	156	1.0
CP008925.1	h6.sal.bam	other	1813469	1813469	0	+	3	1	144	160	1.5
CP008925.1	h6.sal.bam	other	1813470	1813470	0	+	1	3	143	162	0.5
CP008925.1	h6.sal.bam	other	1813471	1813471	0	+	1	3	144	160	0.5
CP008925.1	h6.sal.bam	other	1813472	1813472	0	+	1	3	141	158	0.5
CP008925.1	h6.sal.bam	other	1813473	1813473	0	+	1	1	142	157	0.5
CP008925.1	h6.sal.bam	other	1813474	1813474	0	+	3	3	145	158	1.5
CP008925.1	h6.sal.bam	other	1813475	1813475	0	+	2	3	146	155	1.0
CP008925.1	h6.sal.bam	other	1813476	1813476	0	+	0	1	142	157	0.0
CP008925.1	h6.sal.bam	other	1813477	1813477	0	+	2	4	142	157	1.0
CP008925.1	h6.sal.bam	other	1813478	1813478	0	+	7	0	139	154	3.5
CP008925.1	h6.sal.bam	other	1813479	1813479	0	+	2	2	137	155	1.0
CP008925.1	h6.sal.bam	other	1813480	1813480	0	+	2	2	139	156	1.0
CP008925.1	h6.sal.bam	other	1813481	1813481	0	+	1	1	140	154	0.5
CP008925.1	h6.sal.bam	other	1813482	1813482	0	+	0	4	139	154	0.0
CP008925.1	h6.sal.bam	other	1813483	1813483	0	+	4	4	143	152	2.0
CP008925.1	h6.sal.bam	other	1813484	1813484	0	+	0	2	142	148	0.0
CP008925.1	h6.sal.bam	other	1813485	1813485	0	+	1	3	142	147	0.5
CP008925.1	h6.sal.bam	other	1813486	1813486	0	+	4	4	141	144	2.0
CP008925.1	h6.sal.bam	other	1813487	1813487	0	+	1	2	142	143	0.5
CP008925.1	h6.sal.bam	other	1813488	1813488	0	+	2	4	144	149	1.0
CP008925.1	h6.sal.bam	other	1813489	1813489	0	+	7	3	148	149	3.5
CP008925.1	h6.sal.bam	other	1813490	1813490	0	+	1	3	146	146	0.6666666666666666
CP008925.1	h6.sal.bam	other	1813491	1813491	0	+	2	2	148	143	1.3333333333333333
CP008925.1	h6.sal.bam	other	1813492	1813492	0	+	3	2	149	146	2.0
CP008925.1	h6.sal.bam	other	1813493	1813493	0	+	1	3	147	145	0.6666666666666666
CP008925.1	h6.sal.bam	other	1813494	1813494	0	+	3	2	149	142	2.0
CP008925.1	h6.sal.bam	other	1813495	1813495	0	+	1	1	149	142	0.6666666666666666
CP008925.1	h6.sal.bam	other	1813496	1813496	0	+	1	0	150	142	0.5
CP008925.1	h6.sal.bam	other	1813497	1813497	0	+	1	2	146	142	0.5
CP008925.1	h6.sal.bam	other	1813498	1813498	0	+	2	2	148	140	1.3333333333333333
CP008925.1	h6.sal.bam	other	1813499	1813499	0	+	1	2	147	143	1.0
CP008925.1	h6.sal.bam	other	1813500	1813500	0	+	0	5	144	141	0.0
CP008925.1	h6.sal.bam	other	1813501	1813501	0	+	5	0	148	136	2.5
CP008925.1	h6.sal.bam	other	1813502	1813502	0	+	0	1	145	147	0.0
CP008925.1	h6.sal.bam	other	1813503	1813503	0	+	1	1	143	148	0.5
CP008925.1	h6.sal.bam	other	1813504	1813504	0	+	0	2	143	147	0.0
CP008925.1	h6.sal.bam	other	1813505	1813505	0	+	4	1	146	146	2.0
CP008925.1	h6.sal.bam	other	1813506	1813506	0	+	1	1	141	146	0.5
CP008925.1	h6.sal.bam	other	1813507	1813507	0	+	2	4	140	147	1.3333333333333333
CP008925.1	h6.sal.bam	other	1813508	1813508	0	+	0	2	135	147	0.0
CP008925.1	h6.sal.bam	other	1813509	1813509	0	+	3	2	138	145	3.0
CP008925.1	h6.sal.bam	other	1813510	1813510	0	+	0	1	138	143	0.0
CP008925.1	h6.sal.bam	other	1813511	1813511	0	+	2	2	139	143	2.0
CP008925.1	h6.sal.bam	other	1813512	1813512	0	+	2	1	137	141	2.0
CP008925.1	h6.sal.bam	other	1813513	1813513	0	+	1	6	138	140	1.0
CP008925.1	h6.sal.bam	other	1813514	1813514	0	+	1	0	137	137	1.0
CP008925.1	h6.sal.bam	other	1813515	1813515	0	+	3	2	138	138	3.0
CP008925.1	h6.sal.bam	other	1813516	1813516	0	+	1	3	137	136	1.0
CP008925.1	h6.sal.bam	other	1813517	1813517	0	+	1	2	135	134	1.0
CP008925.1	h6.sal.bam	other	1813518	1813518	0	+	1	4	136	132	1.0
CP008925.1	h6.sal.bam	other	1813519	1813519	0	+	3	3	132	129	3.0
CP008925.1	h6.sal.bam	other	1813520	1813520	0	+	1	2	133	127	1.0
CP008925.1	h6.sal.bam	other	1813521	1813521	0	+	3	2	135	126	3.0
CP008925.1	h6.sal.bam	other	1813522	1813522	0	+	0	2	131	124	0.0
CP008925.1	h6.sal.bam	other	1813523	1813523	0	+	2	6	133	123	2.0
CP008925.1	h6.sal.bam	other	1813524	1813524	0	+	3	2	134	117	3.0
CP008925.1	h6.sal.bam	other	1813525	1813525	0	+	0	2	134	117	0.0
CP008925.1	h6.sal.bam	other	1813526	1813526	0	+	2	2	135	116	2.0
CP008925.1	h6.sal.bam	other	1813527	1813527	0	+	2	1	136	117	2.0
CP008925.1	h6.sal.bam	other	1813528	1813528	0	+	1	1	137	121	1.0
CP008925.1	h6.sal.bam	other	1813529	1813529	0	+	0	0	137	124	0.0
CP008925.1	h6.sal.bam	other	1813530	1813530	0	+	3	2	138	125	3.0
CP008925.1	h6.sal.bam	other	1813531	1813531	0	+	1	2	135	123	1.0
CP008925.1	h6.sal.bam	other	1813532	1813532	0	+	2	1	137	121	2.0
CP008925.1	h6.sal.bam	other	1813533	1813533	0	+	1	3	134	120	1.0
CP008925.1	h6.sal.bam	other	1813534	1813534	0	+	2	0	134	119	2.0
CP008925.1	h6.sal.bam	other	1813535	1813535	0	+	1	1	134	125	1.0
CP008925.1	h6.sal.bam	other	1813536	1813536	0	+	1	1	129	127	1.0
CP008925.1	h6.sal.bam	other	1813537	1813537	0	+	2	2	131	127	2.0
CP008925.1	h6.sal.bam	other	1813538	1813538	0	+	1	3	127	127	1.0
CP008925.1	h6.sal.bam	other	1813539	1813539	0	+	4	2	131	126	4.0
CP008925.1	h6.sal.bam	other	1813540	1813540	0	+	0	1	131	126	0.0
CP008925.1	h6.sal.bam	other	1813541	1813541	0	+	2	2	127	125	2.0
CP008925.1	h6.sal.bam	other	1813542	1813542	0	+	1	1	126	127	1.0
CP008925.1	h6.sal.bam	other	1813543	1813543	0	+	3	4	129	127	3.0
CP008925.1	h6.sal.bam	other	1813544	1813544	0	+	3	3	129	123	3.0
CP008925.1	h6.sal.bam	other	1813545	1813545	0	+	2	1	130	121	2.0
CP008925.1	h6.sal.bam	other	1813546	1813546	0	+	3	1	132	123	3.0
CP008925.1	h6.sal.bam	other	1813547	1813547	0	+	4	2	133	124	4.0
CP008925.1	h6.sal.bam	other	1813548	1813548	0	+	1	2	132	126	1.0
CP008925.1	h6.sal.bam	other	1813549	1813549	0	+	1	6	133	127	1.0
CP008925.1	h6.sal.bam	other	1813550	1813550	0	+	5	1	136	124	5.0
CP008925.1	h6.sal.bam	other	1813551	1813551	0	+	2	1	136	129	2.0
CP008925.1	h6.sal.bam	other	1813552	1813552	0	+	1	0	130	130	1.0
CP008925.1	h6.sal.bam	other	1813553	1813553	0	+	2	1	132	130	2.0
CP008925.1	h6.sal.bam	other	1813554	1813554	0	+	0	3	130	134	0.0
CP008925.1	h6.sal.bam	other	1813555	1813555	0	+	1	0	129	136	1.0
CP008925.1	h6.sal.bam	other	1813556	1813556	0	+	0	0	128	137	0.0
CP008925.1	h6.sal.bam	other	1813557	1813557	0	+	1	2	129	137	1.0
CP008925.1	h6.sal.bam	other	1813558	1813558	0	+	1	1	126	135	1.0
CP008925.1	h6.sal.bam	other	1813559	1813559	0	+	1	0	127	140	1.0
CP008925.1	h6.sal.bam	other	1813560	1813560	0	+	2	0	125	145	2.0
CP008925.1	h6.sal.bam	other	1813561	1813561	0	+	2	3	127	145	2.0
CP008925.1	h6.sal.bam	other	1813562	1813562	0	+	0	8	126	142	0.0
CP008925.1	h6.sal.bam	other	1813563	1813563	0	+	1	4	124	137	1.0
CP008925.1	h6.sal.bam	other	1813564	1813564	0	+	4	0	121	136	4.0
CP008925.1	h6.sal.bam	other	1813565	1813565	0	+	1	2	122	138	1.0
CP008925.1	h6.sal.bam	other	1813566	1813566	0	+	2	3	122	137	2.0
CP008925.1	h6.sal.bam	other	1813567	1813567	0	+	4	1	123	134	4.0
CP008925.1	h6.sal.bam	other	1813568	1813568	0	+	1	0	123	133	0.6666666666666666
CP008925.1	h6.sal.bam	other	1813569	1813569	0	+	2	2	121	133	2.0
CP008925.1	h6.sal.bam	other	1813570	1813570	0	+	1	1	121	136	0.6666666666666666
CP008925.1	h6.sal.bam	other	1813571	1813571	0	+	1	0	121	137	0.6666666666666666
CP008925.1	h6.sal.bam	other	1813572	1813572	0	+	1	1	119	138	0.5
CP008925.1	h6.sal.bam	other	1813573	1813573	0	+	4	4	122	141	2.0
CP008925.1	h6.sal.bam	other	1813574	1813574	0	+	3	6	125	137	2.0
CP008925.1	h6.sal.bam	other	1813575	1813575	0	+	2	3	127	134	1.0
CP008925.1	h6.sal.bam	GTTC	1813576	1813576	1813584	+	4	2	126	131	2.0
CP008925.1	h6.sal.bam	other	1813577	1813577	0	+	0	2	126	129	0.0
CP008925.1	h6.sal.bam	GTTC	1813578	1813578	1813584	+	4	1	129	129	2.6666666666666665
CP008925.1	h6.sal.bam	other	1813579	1813579	0	+	2	1	127	129	1.0
CP008925.1	h6.sal.bam	other	1813580	1813580	0	+	1	2	127	131	0.6666666666666666
CP008925.1	h6.sal.bam	other	1813581	1813581	0	+	0	1	124	132	0.0
CP008925.1	h6.sal.bam	other	1813582	1813582	0	+	0	4	124	133	0.0
CP008925.1	h6.sal.bam	other	1813583	1813583	0	+	1	0	125	130	0.5
CP008925.1	h6.sal.bam	other	1813584	1813584	0	+	1	1	124	133	0.6666666666666666
CP008925.1	h6.sal.bam	other	1813585	1813585	0	+	1	0	125	132	0.6666666666666666
CP008925.1	h6.sal.bam	other	1813586	1813586	0	+	2	0	125	134	1.3333333333333333
CP008925.1	h6.sal.bam	other	1813587	1813587	0	+	0	1	123	143	0.0
CP008925.1	h6.sal.bam	other	1813588	1813588	0	+	0	2	121	143	0.0
CP008925.1	h6.sal.bam	other	1813589	1813589	0	+	2	1	123	141	1.3333333333333333
CP008925.1	h6.sal.bam	other	1813590	1813590	0	+	2	0	122	144	1.3333333333333333
CP008925.1	h6.sal.bam	other	1813591	1813591	0	+	3	0	123	145	2.0
CP008925.1	h6.sal.bam	other	1813592	1813592	0	+	1	2	123	149	0.5
CP008925.1	h6.sal.bam	GTTC	1813593	1813593	1813584	+	1	0	121	148	0.6666666666666666
CP008925.1	h6.sal.bam	other	1813594	1813594	0	+	0	2	121	148	0.0
CP008925.1	h6.sal.bam	GTTC	1813595	1813595	1813584	+	2	1	121	147	2.0
CP008925.1	h6.sal.bam	other	1813596	1813596	0	+	1	0	119	146	1.0
CP008925.1	h6.sal.bam	other	1813597	1813597	0	+	1	1	121	146	1.0
CP008925.1	h6.sal.bam	other	1813598	1813598	0	+	5	0	124	151	5.0
CP008925.1	h6.sal.bam	other	1813599	1813599	0	+	3	2	125	152	2.0
CP008925.1	h6.sal.bam	other	1813600	1813600	0	+	2	0	123	153	1.3333333333333333
CP008925.1	h6.sal.bam	other	1813601	1813601	0	+	1	3	124	153	1.0
CP008925.1	h6.sal.bam	other	1813602	1813602	0	+	1	5	125	152	0.6666666666666666
CP008925.1	h6.sal.bam	other	1813603	1813603	0	+	4	4	128	151	2.6666666666666665
CP008925.1	h6.sal.bam	other	1813604	1813604	0	+	0	1	124	149	0.0
CP008925.1	h6.sal.bam	other	1813605	1813605	0	+	2	0	126	148	1.0
CP008925.1	h6.sal.bam	other	1813606	1813606	0	+	5	1	129	148	2.5
CP008925.1	h6.sal.bam	other	1813607	1813607	0	+	1	2	129	151	0.5
CP008925.1	h6.sal.bam	other	1813608	1813608	0	+	4	5	133	151	2.0
CP008925.1	h6.sal.bam	other	1813609	1813609	0	+	1	1	127	147	0.5
CP008925.1	h6.sal.bam	other	1813610	1813610	0	+	2	3	129	150	1.0
CP008925.1	h6.sal.bam	other	1813611	1813611	0	+	1	1	130	151	0.5
CP008925.1	h6.sal.bam	other	1813612	1813612	0	+	2	3	132	150	1.0
CP008925.1	h6.sal.bam	other	1813613	1813613	0	+	0	2	132	151	0.0
CP008925.1	h6.sal.bam	other	1813614	1813614	0	+	2	1	130	152	1.0
CP008925.1	h6.sal.bam	other	1813615	1813615	0	+	4	3	134	151	2.0
CP008925.1	h6.sal.bam	other	1813616	1813616	0	+	2	2	134	151	1.0
CP008925.1	h6.sal.bam	other	1813617	1813617	0	+	1	1	134	149	0.5
CP008925.1	h6.sal.bam	other	1813618	1813618	0	+	2	0	133	151	1.0
CP008925.1	h6.sal.bam	other	1813619	1813619	0	+	0	1	130	153	0.0
CP008925.1	h6.sal.bam	other	1813620	1813620	0	+	8	3	136	153	4.0
CP008925.1	h6.sal.bam	other	1813621	1813621	0	+	6	2	138	151	3.0
CP008925.1	h6.sal.bam	other	1813622	1813622	0	+	2	4	135	155	1.0
CP008925.1	h6.sal.bam	other	1813623	1813623	0	+	2	2	137	151	1.0
CP008925.1	h6.sal.bam	other	1813624	1813624	0	+	1	3	132	152	0.5
CP008925.1	h6.sal.bam	other	1813625	1813625	0	+	3	5	135	149	1.5
CP008925.1	h6.sal.bam	other	1813626	1813626	0	+	5	2	137	146	2.5
CP008925.1	h6.sal.bam	other	1813627	1813627	0	+	1	2	138	144	0.5
CP008925.1	h6.sal.bam	other	1813628	1813628	0	+	0	3	136	148	0.0
CP008925.1	h6.sal.bam	other	1813629	1813629	0	+	4	4	140	147	2.0
CP008925.1	h6.sal.bam	other	1813630	1813630	0	+	1	1	140	145	0.5
CP008925.1	h6.sal.bam	other	1813631	1813631	0	+	0	4	140	144	0.0
CP008925.1	h6.sal.bam	other	1813632	1813632	0	+	5	2	144	141	2.5
CP008925.1	h6.sal.bam	other	1813633	1813633	0	+	3	2	145	141	1.5
CP008925.1	h6.sal.bam	other	1813634	1813634	0	+	0	3	143	139	0.0
CP008925.1	h6.sal.bam	other	1813635	1813635	0	+	0	2	143	136	0.0
CP008925.1	h6.sal.bam	other	1813636	1813636	0	+	0	3	141	136	0.0
CP008925.1	h6.sal.bam	other	1813637	1813637	0	+	2	0	142	134	1.0
CP008925.1	h6.sal.bam	other	1813638	1813638	0	+	0	2	141	134	0.0
CP008925.1	h6.sal.bam	other	1813639	1813639	0	+	7	2	144	135	3.5
CP008925.1	h6.sal.bam	other	1813640	1813640	0	+	0	0	143	132	0.0
CP008925.1	h6.sal.bam	other	1813641	1813641	0	+	3	1	144	133	1.5
CP008925.1	h6.sal.bam	other	1813642	1813642	0	+	2	2	141	135	1.0
CP008925.1	h6.sal.bam	other	1813643	1813643	0	+	0	2	139	135	0.0
CP008925.1	h6.sal.bam	other	1813644	1813644	0	+	1	0	140	133	0.5
CP008925.1	h6.sal.bam	other	1813645	1813645	0	+	3	2	142	133	1.5
CP008925.1	h6.sal.bam	other	1813646	1813646	0	+	0	1	141	133	0.0
CP008925.1	h6.sal.bam	other	1813647	1813647	0	+	2	4	142	135	1.0
CP008925.1	h6.sal.bam	other	1813648	1813648	0	+	4	3	143	134	2.0
CP008925.1	h6.sal.bam	other	1813649	1813649	0	+	3	0	142	136	1.5
CP008925.1	h6.sal.bam	other	1813650	1813650	0	+	2	0	144	136	1.0
CP008925.1	h6.sal.bam	other	1813651	1813651	0	+	0	2	140	139	0.0
CP008925.1	h6.sal.bam	other	1813652	1813652	0	+	2	2	142	139	1.0
CP008925.1	h6.sal.bam	other	1813653	1813653	0	+	2	0	140	137	1.0
CP008925.1	h6.sal.bam	other	1813654	1813654	0	+	4	3	141	138	2.0
CP008925.1	h6.sal.bam	other	1813655	1813655	0	+	1	3	142	135	0.5
CP008925.1	h6.sal.bam	other	1813656	1813656	0	+	5	1	147	135	2.5
CP008925.1	h6.sal.bam	other	1813657	1813657	0	+	2	1	149	137	1.0
CP008925.1	h6.sal.bam	other	1813658	1813658	0	+	3	4	151	136	1.5
CP008925.1	h6.sal.bam	other	1813659	1813659	0	+	5	2	155	136	2.5
CP008925.1	h6.sal.bam	other	1813660	1813660	0	+	3	6	155	136	1.5
CP008925.1	h6.sal.bam	other	1813661	1813661	0	+	1	4	156	130	0.5
CP008925.1	h6.sal.bam	other	1813662	1813662	0	+	3	0	158	127	1.5
CP008925.1	h6.sal.bam	other	1813663	1813663	0	+	3	3	161	127	1.5
CP008925.1	h6.sal.bam	other	1813664	1813664	0	+	0	1	157	127	0.0
CP008925.1	h6.sal.bam	other	1813665	1813665	0	+	2	1	153	126	1.0
CP008925.1	h6.sal.bam	other	1813666	1813666	0	+	2	4	155	125	1.0
CP008925.1	h6.sal.bam	other	1813667	1813667	0	+	2	1	157	122	1.0
CP008925.1	h6.sal.bam	other	1813668	1813668	0	+	4	0	161	122	2.0
CP008925.1	h6.sal.bam	other	1813669	1813669	0	+	1	2	162	122	0.5
CP008925.1	h6.sal.bam	other	1813670	1813670	0	+	2	1	161	122	1.0
CP008925.1	h6.sal.bam	other	1813671	1813671	0	+	0	2	161	121	0.0
CP008925.1	h6.sal.bam	other	1813672	1813672	0	+	0	1	159	122	0.0
CP008925.1	h6.sal.bam	other	1813673	1813673	0	+	2	1	156	121	1.0
CP008925.1	h6.sal.bam	other	1813674	1813674	0	+	1	3	156	120	0.5
CP008925.1	h6.sal.bam	other	1813675	1813675	0	+	3	1	158	120	1.5
CP008925.1	h6.sal.bam	other	1813676	1813676	0	+	1	1	157	120	0.5
CP008925.1	h6.sal.bam	other	1813677	1813677	0	+	4	4	159	119	2.0
CP008925.1	h6.sal.bam	other	1813678	1813678	0	+	3	2	159	115	1.5
CP008925.1	h6.sal.bam	other	1813679	1813679	0	+	1	0	158	120	0.5
CP008925.1	h6.sal.bam	other	1813680	1813680	0	+	3	0	161	120	1.5
CP008925.1	h6.sal.bam	other	1813681	1813681	0	+	3	5	159	123	1.5
CP008925.1	h6.sal.bam	other	1813682	1813682	0	+	4	2	162	118	2.0
CP008925.1	h6.sal.bam	other	1813683	1813683	0	+	1	1	159	119	0.5
CP008925.1	h6.sal.bam	other	1813684	1813684	0	+	2	5	159	120	1.0
CP008925.1	h6.sal.bam	other	1813685	1813685	0	+	0	2	158	116	0.0
CP008925.1	h6.sal.bam	other	1813686	1813686	0	+	3	1	160	114	1.5
CP008925.1	h6.sal.bam	other	1813687	1813687	0	+	2	5	160	114	1.0
CP008925.1	h6.sal.bam	other	1813688	1813688	0	+	1	2	155	112	0.5
CP008925.1	h6.sal.bam	other	1813689	1813689	0	+	2	1	157	114	1.0
CP008925.1	h6.sal.bam	other	1813690	1813690	0	+	1	1	158	113	0.5
CP008925.1	h6.sal.bam	other	1813691	1813691	0	+	2	3	157	114	1.0
CP008925.1	h6.sal.bam	other	1813692	1813692	0	+	1	1	158	112	0.5
CP008925.1	h6.sal.bam	other	1813693	1813693	0	+	2	2	158	112	1.0
CP008925.1	h6.sal.bam	other	1813694	1813694	0	+	2	1	157	110	1.0
CP008925.1	h6.sal.bam	other	1813695	1813695	0	+	1	0	147	111	0.5
CP008925.1	h6.sal.bam	other	1813696	1813696	0	+	0	6	147	111	0.0
CP008925.1	h6.sal.bam	other	1813697	1813697	0	+	2	2	148	107	1.0
CP008925.1	h6.sal.bam	other	1813698	1813698	0	+	1	1	147	105	0.5
CP008925.1	h6.sal.bam	other	1813699	1813699	0	+	3	0	149	107	1.5
CP008925.1	h6.sal.bam	other	1813700	1813700	0	+	0	2	146	107	0.0
CP008925.1	h6.sal.bam	other	1813701	1813701	0	+	2	3	142	108	1.0
CP008925.1	h6.sal.bam	other	1813702	1813702	0	+	0	3	141	108	0.0
CP008925.1	h6.sal.bam	other	1813703	1813703	0	+	0	2	141	105	0.0
CP008925.1	h6.sal.bam	other	1813704	1813704	0	+	2	2	139	104	1.0
CP008925.1	h6.sal.bam	other	1813705	1813705	0	+	1	0	139	110	0.5
CP008925.1	h6.sal.bam	other	1813706	1813706	0	+	1	1	140	110	0.5
CP008925.1	h6.sal.bam	other	1813707	1813707	0	+	1	2	136	112	0.5
CP008925.1	h6.sal.bam	other	1813708	1813708	0	+	2	0	135	111	1.0
CP008925.1	h6.sal.bam	other	1813709	1813709	0	+	2	2	136	112	1.0
CP008925.1	h6.sal.bam	other	1813710	1813710	0	+	3	0	139	114	1.5
CP008925.1	h6.sal.bam	other	1813711	1813711	0	+	1	1	138	115	0.5
CP008925.1	h6.sal.bam	other	1813712	1813712	0	+	1	2	139	118	0.5
CP008925.1	h6.sal.bam	other	1813713	1813713	0	+	2	1	141	116	1.0
CP008925.1	h6.sal.bam	other	1813714	1813714	0	+	4	0	138	121	2.0
CP008925.1	h6.sal.bam	other	1813715	1813715	0	+	0	0	138	121	0.0
CP008925.1	h6.sal.bam	other	1813716	1813716	0	+	2	3	137	124	1.0
CP008925.1	h6.sal.bam	other	1813717	1813717	0	+	2	2	137	122	1.0
CP008925.1	h6.sal.bam	other	1813718	1813718	0	+	4	0	140	121	2.0
CP008925.1	h6.sal.bam	other	1813719	1813719	0	+	2	2	142	121	1.0
CP008925.1	h6.sal.bam	other	1813720	1813720	0	+	3	3	142	119	1.5
CP008925.1	h6.sal.bam	other	1813721	1813721	0	+	4	3	143	120	2.0
CP008925.1	h6.sal.bam	other	1813722	1813722	0	+	0	4	143	119	0.0
CP008925.1	h6.sal.bam	other	1813723	1813723	0	+	3	1	140	117	1.5
CP008925.1	h6.sal.bam	other	1813724	1813724	0	+	1	3	141	118	0.5
CP008925.1	h6.sal.bam	other	1813725	1813725	0	+	6	2	145	115	3.0
CP008925.1	h6.sal.bam	other	1813726	1813726	0	+	2	0	147	113	1.0
CP008925.1	h6.sal.bam	other	1813727	1813727	0	+	3	0	146	116	1.5
CP008925.1	h6.sal.bam	other	1813728	1813728	0	+	2	1	144	117	1.0
CP008925.1	h6.sal.bam	other	1813729	1813729	0	+	2	4	146	116	1.0
CP008925.1	h6.sal.bam	other	1813730	1813730	0	+	0	0	145	123	0.0
CP008925.1	h6.sal.bam	other	1813731	1813731	0	+	0	2	140	123	0.0
CP008925.1	h6.sal.bam	other	1813732	1813732	0	+	0	4	138	126	0.0
CP008925.1	h6.sal.bam	other	1813733	1813733	0	+	2	1	137	124	1.0
CP008925.1	h6.sal.bam	other	1813734	1813734	0	+	3	1	136	124	1.5
CP008925.1	h6.sal.bam	other	1813735	1813735	0	+	4	1	137	125	2.0
CP008925.1	h6.sal.bam	other	1813736	1813736	0	+	0	0	130	126	0.0
CP008925.1	h6.sal.bam	other	1813737	1813737	0	+	1	2	131	127	0.5
CP008925.1	h6.sal.bam	other	1813738	1813738	0	+	2	1	133	125	1.0
CP008925.1	h6.sal.bam	other	1813739	1813739	0	+	2	0	135	127	1.0
CP008925.1	h6.sal.bam	other	1813740	1813740	0	+	1	1	134	132	0.5
CP008925.1	h6.sal.bam	other	1813741	1813741	0	+	0	0	131	131	0.0
CP008925.1	h6.sal.bam	other	1813742	1813742	0	+	2	1	132	135	1.0
CP008925.1	h6.sal.bam	other	1813743	1813743	0	+	3	0	132	134	1.5
CP008925.1	h6.sal.bam	other	1813744	1813744	0	+	0	3	129	134	0.0
CP008925.1	h6.sal.bam	other	1813745	1813745	0	+	2	3	130	135	1.0
CP008925.1	h6.sal.bam	other	1813746	1813746	0	+	2	0	132	133	1.0
CP008925.1	h6.sal.bam	other	1813747	1813747	0	+	2	1	127	136	1.0
CP008925.1	h6.sal.bam	other	1813748	1813748	0	+	0	2	127	136	0.0
CP008925.1	h6.sal.bam	other	1813749	1813749	0	+	1	1	128	135	0.5
CP008925.1	h6.sal.bam	other	1813750	1813750	0	+	0	2	128	134	0.0
CP008925.1	h6.sal.bam	other	1813751	1813751	0	+	0	1	128	132	0.0
CP008925.1	h6.sal.bam	other	1813752	1813752	0	+	1	1	125	131	0.5
CP008925.1	h6.sal.bam	other	1813753	1813753	0	+	1	4	123	131	0.5
CP008925.1	h6.sal.bam	other	1813754	1813754	0	+	1	3	123	129	0.5
CP008925.1	h6.sal.bam	other	1813755	1813755	0	+	1	0	114	128	0.5
CP008925.1	h6.sal.bam	other	1813756	1813756	0	+	2	4	116	128	1.0
CP008925.1	h6.sal.bam	other	1813757	1813757	0	+	0	0	116	124	0.0
CP008925.1	h6.sal.bam	other	1813758	1813758	0	+	5	2	120	129	2.5
CP008925.1	h6.sal.bam	other	1813759	1813759	0	+	1	0	119	129	0.5
CP008925.1	h6.sal.bam	other	1813760	1813760	0	+	3	1	122	129	1.5
CP008925.1	h6.sal.bam	other	1813761	1813761	0	+	2	0	118	132	1.0
CP008925.1	h6.sal.bam	other	1813762	1813762	0	+	2	4	120	134	1.0
CP008925.1	h6.sal.bam	other	1813763	1813763	0	+	2	2	122	130	1.0
CP008925.1	h6.sal.bam	other	1813764	1813764	0	+	2	0	122	128	1.0
CP008925.1	h6.sal.bam	other	1813765	1813765	0	+	3	2	121	128	1.5
CP008925.1	h6.sal.bam	other	1813766	1813766	0	+	1	1	122	126	0.5
CP008925.1	h6.sal.bam	other	1813767	1813767	0	+	1	0	123	126	0.5
CP008925.1	h6.sal.bam	other	1813768	1813768	0	+	2	1	123	126	1.0
CP008925.1	h6.sal.bam	other	1813769	1813769	0	+	2	1	122	128	1.0
CP008925.1	h6.sal.bam	other	1813770	1813770	0	+	1	0	123	129	0.5
CP008925.1	h6.sal.bam	other	1813771	1813771	0	+	2	2	125	129	1.0
CP008925.1	h6.sal.bam	other	1813772	1813772	0	+	1	0	124	127	0.5
CP008925.1	h6.sal.bam	other	1813773	1813773	0	+	1	3	124	131	0.5
CP008925.1	h6.sal.bam	other	1813774	1813774	0	+	2	2	122	128	1.0
CP008925.1	h6.sal.bam	other	1813775	1813775	0	+	1	1	123	129	0.5
CP008925.1	h6.sal.bam	other	1813776	1813776	0	+	0	5	123	130	0.0
CP008925.1	h6.sal.bam	other	1813777	1813777	0	+	3	0	125	126	1.5
CP008925.1	h6.sal.bam	other	1813778	1813778	0	+	1	1	126	127	0.5
CP008925.1	h6.sal.bam	other	1813779	1813779	0	+	1	7	125	128	0.5
CP008925.1	h6.sal.bam	other	1813780	1813780	0	+	3	3	127	121	1.5
CP008925.1	h6.sal.bam	other	1813781	1813781	0	+	1	0	127	118	0.5
CP008925.1	h6.sal.bam	other	1813782	1813782	0	+	1	1	125	119	0.5
CP008925.1	h6.sal.bam	other	1813783	1813783	0	+	1	0	124	119	0.5
CP008925.1	h6.sal.bam	other	1813784	1813784	0	+	0	4	124	119	0.0
CP008925.1	h6.sal.bam	other	1813785	1813785	0	+	3	3	124	115	1.5
CP008925.1	h6.sal.bam	other	1813786	1813786	0	+	2	2	125	119	1.0
CP008925.1	h6.sal.bam	other	1813787	1813787	0	+	3	2	127	117	1.5
CP008925.1	h6.sal.bam	other	1813788	1813788	0	+	4	4	129	116	2.0
CP008925.1	h6.sal.bam	other	1813789	1813789	0	+	5	2	130	112	2.5
CP008925.1	h6.sal.bam	other	1813790	1813790	0	+	5	1	135	110	2.5
CP008925.1	h6.sal.bam	other	1813791	1813791	0	+	0	2	133	114	0.0
CP008925.1	h6.sal.bam	other	1813792	1813792	0	+	3	1	130	114	1.5
CP008925.1	h6.sal.bam	other	1813793	1813793	0	+	3	0	131	114	1.5
CP008925.1	h6.sal.bam	other	1813794	1813794	0	+	0	0	131	114	0.0
CP008925.1	h6.sal.bam	other	1813795	1813795	0	+	0	3	128	119	0.0
CP008925.1	h6.sal.bam	other	1813796	1813796	0	+	1	2	126	116	0.5
CP008925.1	h6.sal.bam	other	1813797	1813797	0	+	1	2	127	114	0.5
CP008925.1	h6.sal.bam	other	1813798	1813798	0	+	2	3	126	117	1.0
CP008925.1	h6.sal.bam	other	1813799	1813799	0	+	0	1	119	116	0.0
CP008925.1	h6.sal.bam	other	1813800	1813800	0	+	1	2	120	115	0.5
CP008925.1	h6.sal.bam	other	1813801	1813801	0	+	2	0	120	114	1.0
CP008925.1	h6.sal.bam	other	1813802	1813802	0	+	2	2	117	118	1.0
CP008925.1	h6.sal.bam	other	1813803	1813803	0	+	0	2	115	118	0.0
CP008925.1	h6.sal.bam	other	1813804	1813804	0	+	2	8	117	120	1.0
CP008925.1	h6.sal.bam	other	1813805	1813805	0	+	3	3	120	114	1.5
CP008925.1	h6.sal.bam	other	1813806	1813806	0	+	2	2	122	115	1.0
CP008925.1	h6.sal.bam	other	1813807	1813807	0	+	1	2	123	113	0.5
CP008925.1	h6.sal.bam	other	1813808	1813808	0	+	4	1	125	111	2.0
CP008925.1	h6.sal.bam	other	1813809	1813809	0	+	2	2	124	117	1.0
CP008925.1	h6.sal.bam	other	1813810	1813810	0	+	3	2	123	116	1.5
CP008925.1	h6.sal.bam	other	1813811	1813811	0	+	1	1	124	114	0.5
CP008925.1	h6.sal.bam	other	1813812	1813812	0	+	5	0	126	115	2.5
CP008925.1	h6.sal.bam	other	1813813	1813813	0	+	3	2	127	118	1.5
CP008925.1	h6.sal.bam	other	1813814	1813814	0	+	4	6	131	116	2.0
CP008925.1	h6.sal.bam	other	1813815	1813815	0	+	2	0	132	116	1.0
CP008925.1	h6.sal.bam	other	1813816	1813816	0	+	0	4	132	118	0.0
CP008925.1	h6.sal.bam	other	1813817	1813817	0	+	3	0	133	118	1.5
CP008925.1	h6.sal.bam	other	1813818	1813818	0	+	4	1	134	119	2.0
CP008925.1	h6.sal.bam	other	1813819	1813819	0	+	0	2	134	119	0.0
CP008925.1	h6.sal.bam	other	1813820	1813820	0	+	3	1	132	119	1.5
CP008925.1	h6.sal.bam	other	1813821	1813821	0	+	1	3	133	119	0.5
CP008925.1	h6.sal.bam	other	1813822	1813822	0	+	1	1	132	116	0.5
CP008925.1	h6.sal.bam	other	1813823	1813823	0	+	0	1	132	117	0.0
CP008925.1	h6.sal.bam	other	1813824	1813824	0	+	3	0	135	117	1.5
CP008925.1	h6.sal.bam	other	1813825	1813825	0	+	4	0	139	119	2.0
CP008925.1	h6.sal.bam	other	1813826	1813826	0	+	4	2	143	119	2.0
CP008925.1	h6.sal.bam	other	1813827	1813827	0	+	3	0	144	122	1.5
CP008925.1	h6.sal.bam	other	1813828	1813828	0	+	2	2	146	122	1.0
CP008925.1	h6.sal.bam	other	1813829	1813829	0	+	2	2	147	122	1.0
CP008925.1	h6.sal.bam	other	1813830	1813830	0	+	2	0	146	126	1.0
CP008925.1	h6.sal.bam	other	1813831	1813831	0	+	0	2	145	126	0.0
CP008925.1	h6.sal.bam	other	1813832	1813832	0	+	0	2	141	124	0.0
CP008925.1	h6.sal.bam	other	1813833	1813833	0	+	0	2	141	122	0.0
CP008925.1	h6.sal.bam	other	1813834	1813834	0	+	1	0	136	122	0.5
CP008925.1	h6.sal.bam	other	1813835	1813835	0	+	0	5	136	124	0.0
CP008925.1	h6.sal.bam	other	1813836	1813836	0	+	1	1	137	121	0.5
CP008925.1	h6.sal.bam	other	1813837	1813837	0	+	1	0	135	122	0.5
CP008925.1	h6.sal.bam	other	1813838	1813838	0	+	2	0	135	122	1.0
CP008925.1	h6.sal.bam	other	1813839	1813839	0	+	1	0	133	122	0.5
CP008925.1	h6.sal.bam	other	1813840	1813840	0	+	2	0	134	127	1.0
CP008925.1	h6.sal.bam	other	1813841	1813841	0	+	3	1	136	128	1.5
CP008925.1	h6.sal.bam	other	1813842	1813842	0	+	4	0	139	128	2.0
CP008925.1	h6.sal.bam	other	1813843	1813843	0	+	1	3	138	128	0.5
CP008925.1	h6.sal.bam	other	1813844	1813844	0	+	3	2	138	132	1.5
CP008925.1	h6.sal.bam	other	1813845	1813845	0	+	2	4	137	132	1.0
CP008925.1	h6.sal.bam	other	1813846	1813846	0	+	1	2	138	129	0.5
CP008925.1	h6.sal.bam	other	1813847	1813847	0	+	5	1	143	128	2.5
CP008925.1	h6.sal.bam	other	1813848	1813848	0	+	2	0	144	131	1.0
CP008925.1	h6.sal.bam	other	1813849	1813849	0	+	3	0	144	134	1.5
CP008925.1	h6.sal.bam	other	1813850	1813850	0	+	3	2	147	137	1.5
CP008925.1	h6.sal.bam	other	1813851	1813851	0	+	1	2	139	136	0.5
CP008925.1	h6.sal.bam	other	1813852	1813852	0	+	2	0	140	135	1.0
CP008925.1	h6.sal.bam	other	1813853	1813853	0	+	1	2	141	135	0.5
CP008925.1	h6.sal.bam	other	1813854	1813854	0	+	1	0	142	133	0.5
CP008925.1	h6.sal.bam	other	1813855	1813855	0	+	2	0	144	144	1.0
CP008925.1	h6.sal.bam	other	1813856	1813856	0	+	4	2	146	145	2.0
CP008925.1	h6.sal.bam	other	1813857	1813857	0	+	2	1	148	143	1.0
CP008925.1	h6.sal.bam	other	1813858	1813858	0	+	4	3	152	145	2.0
CP008925.1	h6.sal.bam	other	1813859	1813859	0	+	1	3	153	143	0.5
CP008925.1	h6.sal.bam	other	1813860	1813860	0	+	2	0	152	143	1.0
CP008925.1	h6.sal.bam	other	1813861	1813861	0	+	2	0	153	143	1.0
CP008925.1	h6.sal.bam	other	1813862	1813862	0	+	1	1	150	143	0.5
CP008925.1	h6.sal.bam	other	1813863	1813863	0	+	1	0	148	143	0.5
CP008925.1	h6.sal.bam	other	1813864	1813864	0	+	2	3	145	147	1.0
CP008925.1	h6.sal.bam	other	1813865	1813865	0	+	1	2	141	146	0.5
CP008925.1	h6.sal.bam	other	1813866	1813866	0	+	3	2	143	146	1.5
CP008925.1	h6.sal.bam	other	1813867	1813867	0	+	0	1	141	145	0.0
CP008925.1	h6.sal.bam	other	1813868	1813868	0	+	0	0	138	144	0.0
CP008925.1	h6.sal.bam	other	1813869	1813869	0	+	1	7	139	144	0.5
CP008925.1	h6.sal.bam	other	1813870	1813870	0	+	0	1	139	137	0.0
CP008925.1	h6.sal.bam	other	1813871	1813871	0	+	2	4	140	137	1.0
CP008925.1	h6.sal.bam	other	1813872	1813872	0	+	1	0	140	133	0.5
CP008925.1	h6.sal.bam	other	1813873	1813873	0	+	2	2	140	133	1.0
CP008925.1	h6.sal.bam	other	1813874	1813874	0	+	0	1	140	136	0.0
CP008925.1	h6.sal.bam	other	1813875	1813875	0	+	1	3	139	137	1.0
CP008925.1	h6.sal.bam	other	1813876	1813876	0	+	1	1	139	134	1.0
CP008925.1	h6.sal.bam	other	1813877	1813877	0	+	1	5	138	133	1.0
CP008925.1	h6.sal.bam	other	1813878	1813878	0	+	3	4	141	128	3.0
CP008925.1	h6.sal.bam	other	1813879	1813879	0	+	1	3	140	125	1.0
CP008925.1	h6.sal.bam	other	1813880	1813880	0	+	0	2	135	124	0.0
CP008925.1	h6.sal.bam	other	1813881	1813881	0	+	1	3	135	125	1.0
CP008925.1	h6.sal.bam	other	1813882	1813882	0	+	1	2	136	122	1.0
CP008925.1	h6.sal.bam	other	1813883	1813883	0	+	1	2	128	125	1.0
CP008925.1	h6.sal.bam	other	1813884	1813884	0	+	1	1	128	124	1.0
CP008925.1	h6.sal.bam	other	1813885	1813885	0	+	6	1	134	123	4.0
CP008925.1	h6.sal.bam	other	1813886	1813886	0	+	3	1	136	122	1.5
CP008925.1	h6.sal.bam	other	1813887	1813887	0	+	2	3	133	121	1.0
CP008925.1	h6.sal.bam	other	1813888	1813888	0	+	3	3	133	119	1.5
CP008925.1	h6.sal.bam	other	1813889	1813889	0	+	2	2	131	121	1.0
CP008925.1	h6.sal.bam	other	1813890	1813890	0	+	1	2	130	119	0.5
CP008925.1	h6.sal.bam	other	1813891	1813891	0	+	1	4	131	117	0.6666666666666666
CP008925.1	h6.sal.bam	other	1813892	1813892	0	+	0	1	124	120	0.0
CP008925.1	h6.sal.bam	other	1813893	1813893	0	+	3	0	127	122	1.5
CP008925.1	h6.sal.bam	other	1813894	1813894	0	+	1	2	128	122	0.5
CP008925.1	h6.sal.bam	other	1813895	1813895	0	+	4	1	129	120	2.6666666666666665
CP008925.1	h6.sal.bam	other	1813896	1813896	0	+	2	0	129	122	1.3333333333333333
CP008925.1	h6.sal.bam	other	1813897	1813897	0	+	4	1	132	124	4.0
CP008925.1	h6.sal.bam	other	1813898	1813898	0	+	0	1	132	123	0.0
CP008925.1	h6.sal.bam	other	1813899	1813899	0	+	1	3	131	125	1.0
CP008925.1	h6.sal.bam	other	1813900	1813900	0	+	2	3	129	122	2.0
CP008925.1	h6.sal.bam	other	1813901	1813901	0	+	1	2	123	123	1.0
CP008925.1	h6.sal.bam	other	1813902	1813902	0	+	2	1	125	122	2.0
CP008925.1	h6.sal.bam	other	1813903	1813903	0	+	5	4	128	124	5.0
CP008925.1	h6.sal.bam	other	1813904	1813904	0	+	3	2	130	122	3.0
CP008925.1	h6.sal.bam	other	1813905	1813905	0	+	2	0	130	122	2.0
CP008925.1	h6.sal.bam	other	1813906	1813906	0	+	5	0	135	125	5.0
CP008925.1	h6.sal.bam	other	1813907	1813907	0	+	5	1	139	128	5.0
CP008925.1	h6.sal.bam	other	1813908	1813908	0	+	2	2	141	128	2.0
CP008925.1	h6.sal.bam	other	1813909	1813909	0	+	4	1	145	127	4.0
CP008925.1	h6.sal.bam	other	1813910	1813910	0	+	2	2	146	127	2.0
CP008925.1	h6.sal.bam	other	1813911	1813911	0	+	1	2	147	125	1.0
CP008925.1	h6.sal.bam	other	1813912	1813912	0	+	4	1	147	125	4.0
CP008925.1	h6.sal.bam	other	1813913	1813913	0	+	1	2	148	125	1.0
CP008925.1	h6.sal.bam	other	1813914	1813914	0	+	0	2	148	123	0.0
CP008925.1	h6.sal.bam	other	1813915	1813915	0	+	1	2	147	122	1.0
CP008925.1	h6.sal.bam	other	1813916	1813916	0	+	0	0	140	121	0.0
CP008925.1	h6.sal.bam	other	1813917	1813917	0	+	0	5	140	121	0.0
CP008925.1	h6.sal.bam	other	1813918	1813918	0	+	0	2	139	117	0.0
CP008925.1	h6.sal.bam	other	1813919	1813919	0	+	2	2	136	116	2.0
CP008925.1	h6.sal.bam	other	1813920	1813920	0	+	2	1	137	115	2.0
CP008925.1	h6.sal.bam	other	1813921	1813921	0	+	0	1	131	115	0.0
CP008925.1	h6.sal.bam	other	1813922	1813922	0	+	0	4	130	115	0.0
CP008925.1	h6.sal.bam	other	1813923	1813923	0	+	1	3	131	114	1.0
CP008925.1	h6.sal.bam	other	1813924	1813924	0	+	1	2	129	114	1.0
CP008925.1	h6.sal.bam	other	1813925	1813925	0	+	1	1	127	115	1.0
CP008925.1	h6.sal.bam	other	1813926	1813926	0	+	4	1	130	115	4.0
CP008925.1	h6.sal.bam	other	1813927	1813927	0	+	1	0	129	114	1.0
CP008925.1	h6.sal.bam	other	1813928	1813928	0	+	1	9	129	114	1.0
CP008925.1	h6.sal.bam	other	1813929	1813929	0	+	7	4	129	105	7.0
CP008925.1	h6.sal.bam	other	1813930	1813930	0	+	0	0	129	101	0.0
CP008925.1	h6.sal.bam	other	1813931	1813931	0	+	4	0	133	102	4.0
CP008925.1	h6.sal.bam	other	1813932	1813932	0	+	4	3	134	103	4.0
CP008925.1	h6.sal.bam	other	1813933	1813933	0	+	2	1	132	100	2.0
CP008925.1	h6.sal.bam	other	1813934	1813934	0	+	1	2	132	102	1.0
CP008925.1	h6.sal.bam	other	1813935	1813935	0	+	3	0	133	101	3.0
CP008925.1	h6.sal.bam	other	1813936	1813936	0	+	4	1	135	104	4.0
CP008925.1	h6.sal.bam	other	1813937	1813937	0	+	2	1	135	104	2.0
CP008925.1	h6.sal.bam	other	1813938	1813938	0	+	4	3	139	103	4.0
CP008925.1	h6.sal.bam	other	1813939	1813939	0	+	1	2	138	106	1.0
CP008925.1	h6.sal.bam	other	1813940	1813940	0	+	1	2	136	107	1.0
CP008925.1	h6.sal.bam	other	1813941	1813941	0	+	1	1	137	105	1.0
CP008925.1	h6.sal.bam	other	1813942	1813942	0	+	4	0	141	104	4.0
CP008925.1	h6.sal.bam	other	1813943	1813943	0	+	2	0	143	105	2.0
CP008925.1	h6.sal.bam	other	1813944	1813944	0	+	2	0	144	105	2.0
CP008925.1	h6.sal.bam	other	1813945	1813945	0	+	0	1	142	105	0.0
CP008925.1	h6.sal.bam	other	1813946	1813946	0	+	0	1	141	105	0.0
CP008925.1	h6.sal.bam	other	1813947	1813947	0	+	0	4	140	108	0.0
CP008925.1	h6.sal.bam	other	1813948	1813948	0	+	2	1	140	104	2.0
CP008925.1	h6.sal.bam	other	1813949	1813949	0	+	1	1	141	104	1.0
CP008925.1	h6.sal.bam	other	1813950	1813950	0	+	1	0	141	104	1.0
CP008925.1	h6.sal.bam	other	1813951	1813951	0	+	2	0	142	105	2.0
CP008925.1	h6.sal.bam	other	1813952	1813952	0	+	5	0	142	109	5.0
CP008925.1	h6.sal.bam	other	1813953	1813953	0	+	2	1	144	109	2.0
CP008925.1	h6.sal.bam	other	1813954	1813954	0	+	1	2	145	111	1.0
CP008925.1	h6.sal.bam	other	1813955	1813955	0	+	1	4	146	111	1.0
CP008925.1	h6.sal.bam	other	1813956	1813956	0	+	1	3	145	107	1.0
CP008925.1	h6.sal.bam	other	1813957	1813957	0	+	1	1	143	104	1.0
CP008925.1	h6.sal.bam	other	1813958	1813958	0	+	0	1	143	103	0.0
CP008925.1	h6.sal.bam	other	1813959	1813959	0	+	1	0	144	103	1.0
CP008925.1	h6.sal.bam	other	1813960	1813960	0	+	0	0	138	103	0.0
CP008925.1	h6.sal.bam	other	1813961	1813961	0	+	2	1	136	103	2.0
CP008925.1	h6.sal.bam	other	1813962	1813962	0	+	0	4	134	102	0.0
CP008925.1	h6.sal.bam	other	1813963	1813963	0	+	3	1	134	99	3.0
CP008925.1	h6.sal.bam	other	1813964	1813964	0	+	1	0	133	98	1.0
CP008925.1	h6.sal.bam	other	1813965	1813965	0	+	0	3	132	100	0.0
CP008925.1	h6.sal.bam	other	1813966	1813966	0	+	0	4	132	97	0.0
CP008925.1	h6.sal.bam	other	1813967	1813967	0	+	0	3	130	95	0.0
CP008925.1	h6.sal.bam	other	1813968	1813968	0	+	1	0	131	92	1.0
CP008925.1	h6.sal.bam	other	1813969	1813969	0	+	5	2	135	93	5.0
CP008925.1	h6.sal.bam	other	1813970	1813970	0	+	1	1	132	91	1.0
CP008925.1	h6.sal.bam	other	1813971	1813971	0	+	1	2	130	90	1.0
CP008925.1	h6.sal.bam	other	1813972	1813972	0	+	1	3	128	94	1.0
CP008925.1	h6.sal.bam	other	1813973	1813973	0	+	1	0	129	91	1.0
CP008925.1	h6.sal.bam	other	1813974	1813974	0	+	4	1	131	92	4.0
CP008925.1	h6.sal.bam	other	1813975	1813975	0	+	2	3	127	92	2.0
CP008925.1	h6.sal.bam	other	1813976	1813976	0	+	1	2	128	91	1.0
CP008925.1	h6.sal.bam	other	1813977	1813977	0	+	1	3	129	89	1.0
CP008925.1	h6.sal.bam	other	1813978	1813978	0	+	1	1	126	88	1.0
CP008925.1	h6.sal.bam	other	1813979	1813979	0	+	1	3	124	89	1.0
CP008925.1	h6.sal.bam	other	1813980	1813980	0	+	3	2	124	87	3.0
CP008925.1	h6.sal.bam	other	1813981	1813981	0	+	3	3	120	87	3.0
CP008925.1	h6.sal.bam	other	1813982	1813982	0	+	3	1	119	90	3.0
CP008925.1	h6.sal.bam	other	1813983	1813983	0	+	0	1	117	89	0.0
CP008925.1	h6.sal.bam	other	1813984	1813984	0	+	4	1	118	92	4.0
CP008925.1	h6.sal.bam	other	1813985	1813985	0	+	0	1	116	91	0.0
CP008925.1	h6.sal.bam	other	1813986	1813986	0	+	2	1	116	90	2.0
CP008925.1	h6.sal.bam	other	1813987	1813987	0	+	0	1	114	90	0.0
CP008925.1	h6.sal.bam	other	1813988	1813988	0	+	1	1	114	90	1.0
CP008925.1	h6.sal.bam	other	1813989	1813989	0	+	6	0	120	92	6.0
CP008925.1	h6.sal.bam	other	1813990	1813990	0	+	1	1	120	93	1.0
CP008925.1	h6.sal.bam	other	1813991	1813991	0	+	2	1	122	92	2.0
CP008925.1	h6.sal.bam	other	1813992	1813992	0	+	2	1	124	91	2.0
CP008925.1	h6.sal.bam	other	1813993	1813993	0	+	4	0	128	93	4.0
CP008925.1	h6.sal.bam	other	1813994	1813994	0	+	2	1	127	93	2.0
CP008925.1	h6.sal.bam	other	1813995	1813995	0	+	0	1	127	92	0.0
CP008925.1	h6.sal.bam	other	1813996	1813996	0	+	3	2	130	92	3.0
CP008925.1	h6.sal.bam	other	1813997	1813997	0	+	0	2	130	90	0.0
CP008925.1	h6.sal.bam	other	1813998	1813998	0	+	1	4	130	91	1.0
CP008925.1	h6.sal.bam	other	1813999	1813999	0	+	3	2	132	88	3.0
CP008925.1	h6.sal.bam	other	1814000	1814000	0	+	2	1	126	87	2.0
CP008925.1	h6.sal.bam	other	1814001	1814001	0	+	1	0	127	86	1.0
CP008925.1	h6.sal.bam	other	1814002	1814002	0	+	3	0	130	88	3.0
CP008925.1	h6.sal.bam	other	1814003	1814003	0	+	1	0	125	92	1.0
CP008925.1	h6.sal.bam	other	1814004	1814004	0	+	1	0	125	94	1.0
CP008925.1	h6.sal.bam	other	1814005	1814005	0	+	3	1	126	94	3.0
CP008925.1	h6.sal.bam	other	1814006	1814006	0	+	0	1	124	93	0.0
CP008925.1	h6.sal.bam	other	1814007	1814007	0	+	2	0	118	98	2.0
CP008925.1	h6.sal.bam	other	1814008	1814008	0	+	0	4	118	98	0.0
CP008925.1	h6.sal.bam	other	1814009	1814009	0	+	2	2	117	98	2.0
CP008925.1	h6.sal.bam	other	1814010	1814010	0	+	4	2	121	97	4.0
CP008925.1	h6.sal.bam	other	1814011	1814011	0	+	0	1	114	96	0.0
CP008925.1	h6.sal.bam	other	1814012	1814012	0	+	2	5	116	97	2.0
CP008925.1	h6.sal.bam	other	1814013	1814013	0	+	4	1	120	92	4.0
CP008925.1	h6.sal.bam	other	1814014	1814014	0	+	4	3	120	93	4.0
CP008925.1	h6.sal.bam	other	1814015	1814015	0	+	2	1	122	91	2.0
CP008925.1	h6.sal.bam	other	1814016	1814016	0	+	0	0	122	91	0.0
CP008925.1	h6.sal.bam	other	1814017	1814017	0	+	7	0	126	91	7.0
CP008925.1	h6.sal.bam	other	1814018	1814018	0	+	0	0	122	91	0.0
CP008925.1	h6.sal.bam	other	1814019	1814019	0	+	5	0	127	93	5.0
CP008925.1	h6.sal.bam	other	1814020	1814020	0	+	2	1	129	93	2.0
CP008925.1	h6.sal.bam	other	1814021	1814021	0	+	1	4	130	92	1.0
CP008925.1	h6.sal.bam	other	1814022	1814022	0	+	2	0	132	88	2.0
CP008925.1	h6.sal.bam	other	1814023	1814023	0	+	1	1	130	89	1.0
CP008925.1	h6.sal.bam	other	1814024	1814024	0	+	2	0	131	88	2.0
CP008925.1	h6.sal.bam	other	1814025	1814025	0	+	0	1	129	88	0.0
CP008925.1	h6.sal.bam	other	1814026	1814026	0	+	0	4	123	87	0.0
CP008925.1	h6.sal.bam	other	1814027	1814027	0	+	4	0	127	83	4.0
CP008925.1	h6.sal.bam	other	1814028	1814028	0	+	1	3	125	83	1.0
CP008925.1	h6.sal.bam	other	1814029	1814029	0	+	1	2	125	83	1.0
CP008925.1	h6.sal.bam	other	1814030	1814030	0	+	2	0	126	82	2.0
CP008925.1	h6.sal.bam	other	1814031	1814031	0	+	3	0	127	83	3.0
CP008925.1	h6.sal.bam	other	1814032	1814032	0	+	1	0	128	83	1.0
CP008925.1	h6.sal.bam	other	1814033	1814033	0	+	0	1	127	85	0.0
CP008925.1	h6.sal.bam	other	1814034	1814034	0	+	1	0	128	84	1.0
CP008925.1	h6.sal.bam	other	1814035	1814035	0	+	0	0	125	134	0.0
CP008925.1	h6.sal.bam	other	1814036	1814036	0	+	1	0	126	134	1.0
CP008925.1	h6.sal.bam	other	1814037	1814037	0	+	1	1	125	135	1.0
CP008925.1	h6.sal.bam	other	1814038	1814038	0	+	2	0	126	134	2.0
CP008925.1	h6.sal.bam	other	1814039	1814039	0	+	2	2	128	134	2.0
CP008925.1	h6.sal.bam	other	1814040	1814040	0	+	0	0	128	132	0.0
CP008925.1	h6.sal.bam	other	1814041	1814041	0	+	1	2	129	134	1.0
CP008925.1	h6.sal.bam	other	1814042	1814042	0	+	0	0	129	132	0.0
CP008925.1	h6.sal.bam	other	1814043	1814043	0	+	0	1	128	134	0.0
CP008925.1	h6.sal.bam	other	1814044	1814044	0	+	1	0	124	135	1.0
CP008925.1	h6.sal.bam	other	1814045	1814045	0	+	3	5	125	137	3.0
CP008925.1	h6.sal.bam	other	1814046	1814046	0	+	3	1	128	132	3.0
CP008925.1	h6.sal.bam	other	1814047	1814047	0	+	1	1	128	131	1.0
CP008925.1	h6.sal.bam	other	1814048	1814048	0	+	1	1	128	133	1.0
CP008925.1	h6.sal.bam	other	1814049	1814049	0	+	2	1	126	132	2.0
CP008925.1	h6.sal.bam	other	1814050	1814050	0	+	0	2	124	135	0.0
CP008925.1	h6.sal.bam	other	1814051	1814051	0	+	2	0	125	188	2.0
CP008925.1	h6.sal.bam	other	1814052	1814052	0	+	3	2	128	189	3.0
CP008925.1	h6.sal.bam	other	1814053	1814053	0	+	1	1	129	187	1.0
CP008925.1	h6.sal.bam	other	1814054	1814054	0	+	4	1	129	189	4.0
CP008925.1	h6.sal.bam	other	1814055	1814055	0	+	0	3	129	188	0.0
CP008925.1	h6.sal.bam	other	1814056	1814056	0	+	0	5	125	188	0.0
CP008925.1	h6.sal.bam	other	1814057	1814057	0	+	2	3	124	187	2.0
CP008925.1	h6.sal.bam	other	1814058	1814058	0	+	0	2	123	186	0.0
CP008925.1	h6.sal.bam	other	1814059	1814059	0	+	1	1	121	185	1.0
CP008925.1	h6.sal.bam	other	1814060	1814060	0	+	0	0	121	185	0.0
CP008925.1	h6.sal.bam	other	1814061	1814061	0	+	3	2	123	185	3.0
CP008925.1	h6.sal.bam	other	1814062	1814062	0	+	2	0	125	189	2.0
CP008925.1	h6.sal.bam	other	1814063	1814063	0	+	0	3	124	189	0.0
CP008925.1	h6.sal.bam	other	1814064	1814064	0	+	1	0	118	191	1.0
CP008925.1	h6.sal.bam	other	1814065	1814065	0	+	2	0	118	195	2.0
CP008925.1	h6.sal.bam	other	1814066	1814066	0	+	1	2	117	195	1.0
CP008925.1	h6.sal.bam	other	1814067	1814067	0	+	1	1	118	193	1.0
CP008925.1	h6.sal.bam	other	1814068	1814068	0	+	1	0	115	194	1.0
CP008925.1	h6.sal.bam	other	1814069	1814069	0	+	0	0	113	196	0.0
CP008925.1	h6.sal.bam	other	1814070	1814070	0	+	1	1	111	197	1.0
CP008925.1	h6.sal.bam	other	1814071	1814071	0	+	0	1	111	197	0.0
CP008925.1	h6.sal.bam	other	1814072	1814072	0	+	2	2	113	198	2.0
CP008925.1	h6.sal.bam	other	1814073	1814073	0	+	0	2	109	200	0.0
CP008925.1	h6.sal.bam	other	1814074	1814074	0	+	2	1	109	198	2.0
CP008925.1	h6.sal.bam	other	1814075	1814075	0	+	0	1	108	201	0.0
CP008925.1	h6.sal.bam	other	1814076	1814076	0	+	2	1	110	200	2.0
CP008925.1	h6.sal.bam	other	1814077	1814077	0	+	0	3	107	201	0.0
CP008925.1	h6.sal.bam	other	1814078	1814078	0	+	2	1	106	199	2.0
CP008925.1	h6.sal.bam	other	1814079	1814079	0	+	0	0	106	198	0.0
CP008925.1	h6.sal.bam	other	1814080	1814080	0	+	0	2	104	207	0.0
CP008925.1	h6.sal.bam	other	1814081	1814081	0	+	2	4	106	208	2.0
CP008925.1	h6.sal.bam	other	1814082	1814082	0	+	0	0	104	212	0.0
CP008925.1	h6.sal.bam	other	1814083	1814083	0	+	2	4	106	213	2.0
CP008925.1	h6.sal.bam	other	1814084	1814084	0	+	3	1	106	209	3.0
CP008925.1	h6.sal.bam	other	1814085	1814085	0	+	0	2	103	209	0.0
CP008925.1	h6.sal.bam	other	1814086	1814086	0	+	2	1	105	207	2.0
CP008925.1	h6.sal.bam	other	1814087	1814087	0	+	2	2	97	206	2.0
CP008925.1	h6.sal.bam	other	1814088	1814088	0	+	1	1	98	205	1.0
CP008925.1	h6.sal.bam	other	1814089	1814089	0	+	1	1	99	204	1.0
CP008925.1	h6.sal.bam	other	1814090	1814090	0	+	2	0	97	206	2.0
CP008925.1	h6.sal.bam	other	1814091	1814091	0	+	0	1	97	206	0.0
CP008925.1	h6.sal.bam	other	1814092	1814092	0	+	0	2	92	207	0.0
CP008925.1	h6.sal.bam	other	1814093	1814093	0	+	0	0	91	212	0.0
CP008925.1	h6.sal.bam	other	1814094	1814094	0	+	0	0	86	214	0.0
CP008925.1	h6.sal.bam	other	1814095	1814095	0	+	0	0	84	214	0.0
CP008925.1	h6.sal.bam	other	1814096	1814096	0	+	0	0	83	217	0.0
CP008925.1	h6.sal.bam	other	1814097	1814097	0	+	1	0	83	222	1.0
CP008925.1	h6.sal.bam	other	1814098	1814098	0	+	4	0	86	223	4.0
CP008925.1	h6.sal.bam	other	1814099	1814099	0	+	2	1	86	224	2.0
CP008925.1	h6.sal.bam	other	1814100	1814100	0	+	1	0	87	224	1.0
CP008925.1	h6.sal.bam	other	1814101	1814101	0	+	3	1	90	224	3.0
CP008925.1	h6.sal.bam	other	1814102	1814102	0	+	4	2	89	226	4.0
CP008925.1	h6.sal.bam	other	1814103	1814103	0	+	0	2	89	224	0.0
CP008925.1	h6.sal.bam	other	1814104	1814104	0	+	0	0	85	224	0.0
CP008925.1	h6.sal.bam	other	1814105	1814105	0	+	1	1	83	226	1.0
CP008925.1	h6.sal.bam	other	1814106	1814106	0	+	0	1	83	226	0.0
CP008925.1	h6.sal.bam	other	1814107	1814107	0	+	0	1	83	227	0.0
CP008925.1	h6.sal.bam	GTTC	1814108	1814108	1814116	+	3	60	86	228	3.0
CP008925.1	h6.sal.bam	other	1814109	1814109	0	+	2	0	86	171	2.0
CP008925.1	h6.sal.bam	GTTC	1814110	1814110	1814116	+	89	1	175	172	89.0
CP008925.1	h6.sal.bam	other	1814111	1814111	0	+	1	0	175	172	1.0
CP008925.1	h6.sal.bam	other	1814112	1814112	0	+	0	0	174	175	0.0
CP008925.1	h6.sal.bam	other	1814113	1814113	0	+	1	0	172	176	1.0
CP008925.1	h6.sal.bam	other	1814114	1814114	0	+	1	2	173	178	1.0
CP008925.1	h6.sal.bam	other	1814115	1814115	0	+	4	1	176	179	4.0
CP008925.1	h6.sal.bam	other	1814116	1814116	0	+	2	0	177	178	2.0
CP008925.1	h6.sal.bam	other	1814117	1814117	0	+	3	0	180	178	3.0
CP008925.1	h6.sal.bam	other	1814118	1814118	0	+	1	4	181	179	1.0
CP008925.1	h6.sal.bam	other	1814119	1814119	0	+	1	2	181	180	1.0
CP008925.1	h6.sal.bam	other	1814120	1814120	0	+	2	0	178	180	2.0
CP008925.1	h6.sal.bam	other	1814121	1814121	0	+	2	2	179	180	2.0
CP008925.1	h6.sal.bam	other	1814122	1814122	0	+	0	1	175	179	0.0
CP008925.1	h6.sal.bam	other	1814123	1814123	0	+	1	0	176	180	1.0
CP008925.1	h6.sal.bam	other	1814124	1814124	0	+	1	1	177	180	1.0
CP008925.1	h6.sal.bam	GTTC	1814125	1814125	1814116	+	0	60	177	182	0.0
CP008925.1	h6.sal.bam	other	1814126	1814126	0	+	0	2	174	124	0.0
CP008925.1	h6.sal.bam	GTTC	1814127	1814127	1814116	+	49	0	220	123	49.0
CP008925.1	h6.sal.bam	other	1814128	1814128	0	+	0	1	215	124	0.0
CP008925.1	h6.sal.bam	other	1814129	1814129	0	+	3	3	218	125	3.0
CP008925.1	h6.sal.bam	other	1814130	1814130	0	+	1	1	219	123	1.0
CP008925.1	h6.sal.bam	other	1814131	1814131	0	+	0	2	219	122	0.0
CP008925.1	h6.sal.bam	other	1814132	1814132	0	+	0	1	218	121	0.0
CP008925.1	h6.sal.bam	other	1814133	1814133	0	+	0	1	218	121	0.0
CP008925.1	h6.sal.bam	other	1814134	1814134	0	+	1	3	219	120	1.0
CP008925.1	h6.sal.bam	other	1814135	1814135	0	+	2	1	221	117	2.0
CP008925.1	h6.sal.bam	other	1814136	1814136	0	+	2	3	220	117	2.0
CP008925.1	h6.sal.bam	other	1814137	1814137	0	+	0	2	218	115	0.0
CP008925.1	h6.sal.bam	other	1814138	1814138	0	+	5	2	222	115	5.0
CP008925.1	h6.sal.bam	other	1814139	1814139	0	+	2	3	224	113	2.0
CP008925.1	h6.sal.bam	other	1814140	1814140	0	+	1	1	223	113	1.0
CP008925.1	h6.sal.bam	other	1814141	1814141	0	+	5	2	226	112	5.0
CP008925.1	h6.sal.bam	other	1814142	1814142	0	+	2	5	228	110	2.0
CP008925.1	h6.sal.bam	other	1814143	1814143	0	+	0	1	227	107	0.0
CP008925.1	h6.sal.bam	other	1814144	1814144	0	+	0	4	226	107	0.0
CP008925.1	h6.sal.bam	other	1814145	1814145	0	+	3	2	227	105	3.0
CP008925.1	h6.sal.bam	other	1814146	1814146	0	+	2	1	229	103	2.0
CP008925.1	h6.sal.bam	other	1814147	1814147	0	+	3	1	232	103	3.0
CP008925.1	h6.sal.bam	other	1814148	1814148	0	+	1	0	231	102	1.0
CP008925.1	h6.sal.bam	other	1814149	1814149	0	+	1	5	230	103	1.0
CP008925.1	h6.sal.bam	other	1814150	1814150	0	+	1	3	231	104	1.0
CP008925.1	h6.sal.bam	other	1814151	1814151	0	+	2	2	233	102	2.0
CP008925.1	h6.sal.bam	other	1814152	1814152	0	+	0	1	233	100	0.0
CP008925.1	h6.sal.bam	other	1814153	1814153	0	+	1	2	232	102	1.0
CP008925.1	h6.sal.bam	other	1814154	1814154	0	+	1	2	233	100	1.0
CP008925.1	h6.sal.bam	other	1814155	1814155	0	+	3	0	234	98	3.0
CP008925.1	h6.sal.bam	other	1814156	1814156	0	+	0	0	234	99	0.0
CP008925.1	h6.sal.bam	other	1814157	1814157	0	+	1	1	233	100	1.0
CP008925.1	h6.sal.bam	other	1814158	1814158	0	+	2	0	234	99	2.0
CP008925.1	h6.sal.bam	other	1814159	1814159	0	+	0	1	231	103	0.0
CP008925.1	h6.sal.bam	other	1814160	1814160	0	+	2	0	231	102	2.0
CP008925.1	h6.sal.bam	other	1814161	1814161	0	+	1	0	232	102	1.0
CP008925.1	h6.sal.bam	other	1814162	1814162	0	+	4	1	234	110	4.0
CP008925.1	h6.sal.bam	other	1814163	1814163	0	+	3	1	236	109	3.0
CP008925.1	h6.sal.bam	other	1814164	1814164	0	+	2	2	235	114	2.0
CP008925.1	h6.sal.bam	other	1814165	1814165	0	+	3	2	238	112	3.0
CP008925.1	h6.sal.bam	other	1814166	1814166	0	+	0	1	238	110	0.0
CP008925.1	h6.sal.bam	other	1814167	1814167	0	+	0	4	238	112	0.0
CP008925.1	h6.sal.bam	other	1814168	1814168	0	+	0	2	238	108	0.0
CP008925.1	h6.sal.bam	other	1814169	1814169	0	+	2	3	240	109	2.0
CP008925.1	h6.sal.bam	other	1814170	1814170	0	+	0	0	240	108	0.0
CP008925.1	h6.sal.bam	other	1814171	1814171	0	+	5	5	245	112	5.0
CP008925.1	h6.sal.bam	other	1814172	1814172	0	+	1	1	245	107	1.0
CP008925.1	h6.sal.bam	other	1814173	1814173	0	+	2	1	243	106	2.0
CP008925.1	h6.sal.bam	other	1814174	1814174	0	+	3	1	244	112	3.0
CP008925.1	h6.sal.bam	other	1814175	1814175	0	+	1	1	244	111	1.0
CP008925.1	h6.sal.bam	other	1814176	1814176	0	+	1	3	242	110	1.0
CP008925.1	h6.sal.bam	other	1814177	1814177	0	+	0	1	238	107	0.0
CP008925.1	h6.sal.bam	other	1814178	1814178	0	+	1	0	239	107	1.0
CP008925.1	h6.sal.bam	other	1814179	1814179	0	+	0	1	239	108	0.0
CP008925.1	h6.sal.bam	other	1814180	1814180	0	+	0	2	238	110	0.0
CP008925.1	h6.sal.bam	other	1814181	1814181	0	+	3	2	238	113	3.0
CP008925.1	h6.sal.bam	other	1814182	1814182	0	+	1	3	239	111	1.0
CP008925.1	h6.sal.bam	other	1814183	1814183	0	+	1	2	238	109	1.0
CP008925.1	h6.sal.bam	other	1814184	1814184	0	+	2	0	236	108	2.0
CP008925.1	h6.sal.bam	other	1814185	1814185	0	+	3	1	154	110	3.0
CP008925.1	h6.sal.bam	other	1814186	1814186	0	+	1	3	154	110	1.0
CP008925.1	h6.sal.bam	other	1814187	1814187	0	+	2	2	155	107	2.0
CP008925.1	h6.sal.bam	other	1814188	1814188	0	+	1	1	155	106	1.0
CP008925.1	h6.sal.bam	other	1814189	1814189	0	+	0	3	155	106	0.0
CP008925.1	h6.sal.bam	other	1814190	1814190	0	+	1	0	152	105	1.0
CP008925.1	h6.sal.bam	other	1814191	1814191	0	+	1	1	152	109	1.0
CP008925.1	h6.sal.bam	other	1814192	1814192	0	+	2	3	149	109	2.0
CP008925.1	h6.sal.bam	other	1814193	1814193	0	+	8	2	157	110	8.0
CP008925.1	h6.sal.bam	other	1814194	1814194	0	+	0	2	156	108	0.0
CP008925.1	h6.sal.bam	other	1814195	1814195	0	+	0	0	152	107	0.0
CP008925.1	h6.sal.bam	other	1814196	1814196	0	+	0	1	152	107	0.0
CP008925.1	h6.sal.bam	other	1814197	1814197	0	+	4	2	156	107	4.0
CP008925.1	h6.sal.bam	other	1814198	1814198	0	+	0	0	154	105	0.0
CP008925.1	h6.sal.bam	other	1814199	1814199	0	+	0	4	154	109	0.0
CP008925.1	h6.sal.bam	other	1814200	1814200	0	+	3	2	156	106	3.0
CP008925.1	h6.sal.bam	other	1814201	1814201	0	+	2	0	158	105	2.0
CP008925.1	h6.sal.bam	other	1814202	1814202	0	+	0	1	110	108	0.0
CP008925.1	h6.sal.bam	other	1814203	1814203	0	+	0	2	107	108	0.0
CP008925.1	h6.sal.bam	other	1814204	1814204	0	+	2	1	109	110	2.0
CP008925.1	h6.sal.bam	other	1814205	1814205	0	+	1	0	109	110	1.0
CP008925.1	h6.sal.bam	other	1814206	1814206	0	+	1	2	107	111	1.0
CP008925.1	h6.sal.bam	other	1814207	1814207	0	+	1	0	108	109	1.0
CP008925.1	h6.sal.bam	other	1814208	1814208	0	+	0	0	108	109	0.0
CP008925.1	h6.sal.bam	other	1814209	1814209	0	+	4	0	112	109	4.0
CP008925.1	h6.sal.bam	other	1814210	1814210	0	+	1	1	109	117	1.0
CP008925.1	h6.sal.bam	other	1814211	1814211	0	+	0	1	109	117	0.0
CP008925.1	h6.sal.bam	other	1814212	1814212	0	+	1	3	110	118	1.0
CP008925.1	h6.sal.bam	other	1814213	1814213	0	+	0	2	108	115	0.0
CP008925.1	h6.sal.bam	other	1814214	1814214	0	+	4	0	102	116	4.0
CP008925.1	h6.sal.bam	other	1814215	1814215	0	+	3	0	105	117	3.0
CP008925.1	h6.sal.bam	other	1814216	1814216	0	+	0	2	105	120	0.0
CP008925.1	h6.sal.bam	other	1814217	1814217	0	+	0	0	105	118	0.0
CP008925.1	h6.sal.bam	other	1814218	1814218	0	+	0	1	105	123	0.0
CP008925.1	h6.sal.bam	other	1814219	1814219	0	+	1	2	106	122	1.0
CP008925.1	h6.sal.bam	other	1814220	1814220	0	+	2	1	105	120	2.0
CP008925.1	h6.sal.bam	other	1814221	1814221	0	+	2	1	105	123	2.0
CP008925.1	h6.sal.bam	other	1814222	1814222	0	+	1	0	102	126	1.0
CP008925.1	h6.sal.bam	other	1814223	1814223	0	+	2	0	103	126	2.0
CP008925.1	h6.sal.bam	other	1814224	1814224	0	+	0	6	103	126	0.0
CP008925.1	h6.sal.bam	other	1814225	1814225	0	+	1	1	103	124	1.0
CP008925.1	h6.sal.bam	other	1814226	1814226	0	+	3	0	104	125	3.0
CP008925.1	h6.sal.bam	other	1814227	1814227	0	+	4	3	108	129	4.0
CP008925.1	h6.sal.bam	other	1814228	1814228	0	+	4	0	111	127	4.0
CP008925.1	h6.sal.bam	other	1814229	1814229	0	+	2	0	112	127	2.0
CP008925.1	h6.sal.bam	other	1814230	1814230	0	+	0	1	109	128	0.0
CP008925.1	h6.sal.bam	other	1814231	1814231	0	+	0	1	108	129	0.0
CP008925.1	h6.sal.bam	other	1814232	1814232	0	+	2	4	110	131	2.0
CP008925.1	h6.sal.bam	other	1814233	1814233	0	+	3	0	111	130	3.0
CP008925.1	h6.sal.bam	other	1814234	1814234	0	+	1	0	110	130	1.0
CP008925.1	h6.sal.bam	other	1814235	1814235	0	+	0	3	110	130	0.0
CP008925.1	h6.sal.bam	other	1814236	1814236	0	+	3	5	112	131	3.0
CP008925.1	h6.sal.bam	other	1814237	1814237	0	+	0	2	108	129	0.0
CP008925.1	h6.sal.bam	other	1814238	1814238	0	+	1	4	100	129	1.0
CP008925.1	h6.sal.bam	other	1814239	1814239	0	+	2	0	102	127	2.0
CP008925.1	h6.sal.bam	other	1814240	1814240	0	+	4	2	106	127	2.6666666666666665
CP008925.1	h6.sal.bam	other	1814241	1814241	0	+	0	1	106	125	0.0
CP008925.1	h6.sal.bam	other	1814242	1814242	0	+	5	0	111	127	3.3333333333333335
CP008925.1	h6.sal.bam	other	1814243	1814243	0	+	0	3	109	130	0.0
CP008925.1	h6.sal.bam	other	1814244	1814244	0	+	3	3	112	128	1.5
CP008925.1	h6.sal.bam	other	1814245	1814245	0	+	2	3	114	126	1.0
CP008925.1	h6.sal.bam	other	1814246	1814246	0	+	3	3	112	124	1.5
CP008925.1	h6.sal.bam	other	1814247	1814247	0	+	1	3	112	121	0.5
CP008925.1	h6.sal.bam	other	1814248	1814248	0	+	3	1	113	122	1.5
CP008925.1	h6.sal.bam	other	1814249	1814249	0	+	2	0	110	123	1.0
CP008925.1	h6.sal.bam	other	1814250	1814250	0	+	1	0	111	123	0.6666666666666666
CP008925.1	h6.sal.bam	other	1814251	1814251	0	+	3	0	113	126	2.0
CP008925.1	h6.sal.bam	other	1814252	1814252	0	+	0	1	113	131	0.0
CP008925.1	h6.sal.bam	other	1814253	1814253	0	+	0	2	113	134	0.0
CP008925.1	h6.sal.bam	other	1814254	1814254	0	+	2	2	115	133	1.3333333333333333
CP008925.1	h6.sal.bam	other	1814255	1814255	0	+	2	5	117	131	1.3333333333333333
CP008925.1	h6.sal.bam	other	1814256	1814256	0	+	1	0	115	127	0.6666666666666666
CP008925.1	h6.sal.bam	other	1814257	1814257	0	+	1	2	115	132	0.6666666666666666
CP008925.1	h6.sal.bam	other	1814258	1814258	0	+	2	0	116	133	1.3333333333333333
CP008925.1	h6.sal.bam	other	1814259	1814259	0	+	1	2	115	135	1.0
CP008925.1	h6.sal.bam	other	1814260	1814260	0	+	3	1	116	136	3.0
CP008925.1	h6.sal.bam	other	1814261	1814261	0	+	4	0	117	135	4.0
CP008925.1	h6.sal.bam	other	1814262	1814262	0	+	0	1	117	135	0.0
CP008925.1	h6.sal.bam	other	1814263	1814263	0	+	3	1	119	135	1.5
CP008925.1	h6.sal.bam	other	1814264	1814264	0	+	2	2	120	135	1.3333333333333333
CP008925.1	h6.sal.bam	other	1814265	1814265	0	+	2	5	121	133	2.0
CP008925.1	h6.sal.bam	other	1814266	1814266	0	+	0	0	120	128	0.0
CP008925.1	h6.sal.bam	other	1814267	1814267	0	+	0	4	118	130	0.0
CP008925.1	h6.sal.bam	other	1814268	1814268	0	+	2	0	113	129	1.0
CP008925.1	h6.sal.bam	other	1814269	1814269	0	+	3	1	116	129	1.5
CP008925.1	h6.sal.bam	other	1814270	1814270	0	+	2	1	118	132	1.0
CP008925.1	h6.sal.bam	other	1814271	1814271	0	+	1	0	114	132	0.5
CP008925.1	h6.sal.bam	other	1814272	1814272	0	+	1	1	115	132	0.5
CP008925.1	h6.sal.bam	other	1814273	1814273	0	+	2	3	116	133	1.3333333333333333
CP008925.1	h6.sal.bam	other	1814274	1814274	0	+	0	1	116	130	0.0
CP008925.1	h6.sal.bam	other	1814275	1814275	0	+	1	1	114	130	0.6666666666666666
CP008925.1	h6.sal.bam	other	1814276	1814276	0	+	2	3	115	132	2.0
CP008925.1	h6.sal.bam	other	1814277	1814277	0	+	0	1	115	130	0.0
CP008925.1	h6.sal.bam	other	1814278	1814278	0	+	0	4	115	129	0.0
CP008925.1	h6.sal.bam	other	1814279	1814279	0	+	2	1	115	129	2.0
CP008925.1	h6.sal.bam	other	1814280	1814280	0	+	2	1	114	132	2.0
CP008925.1	h6.sal.bam	other	1814281	1814281	0	+	2	0	116	134	2.0
CP008925.1	h6.sal.bam	other	1814282	1814282	0	+	2	0	118	136	2.0
CP008925.1	h6.sal.bam	other	1814283	1814283	0	+	5	2	119	139	5.0
CP008925.1	h6.sal.bam	other	1814284	1814284	0	+	1	6	120	137	1.0
CP008925.1	h6.sal.bam	other	1814285	1814285	0	+	5	1	124	133	5.0
CP008925.1	h6.sal.bam	other	1814286	1814286	0	+	2	2	126	134	2.0
CP008925.1	h6.sal.bam	other	1814287	1814287	0	+	1	0	126	132	1.0
CP008925.1	h6.sal.bam	other	1814288	1814288	0	+	1	3	127	134	1.0
CP008925.1	h6.sal.bam	other	1814289	1814289	0	+	2	1	122	132	2.0
CP008925.1	h6.sal.bam	other	1814290	1814290	0	+	3	3	125	132	3.0
CP008925.1	h6.sal.bam	other	1814291	1814291	0	+	3	3	128	131	3.0
CP008925.1	h6.sal.bam	other	1814292	1814292	0	+	1	2	129	129	1.0
CP008925.1	h6.sal.bam	other	1814293	1814293	0	+	3	3	132	132	3.0
CP008925.1	h6.sal.bam	other	1814294	1814294	0	+	2	0	131	130	2.0
CP008925.1	h6.sal.bam	other	1814295	1814295	0	+	0	1	129	131	0.0
CP008925.1	h6.sal.bam	other	1814296	1814296	0	+	1	4	130	133	1.0
CP008925.1	h6.sal.bam	other	1814297	1814297	0	+	2	0	129	131	2.0
CP008925.1	h6.sal.bam	other	1814298	1814298	0	+	0	0	129	134	0.0
CP008925.1	h6.sal.bam	other	1814299	1814299	0	+	0	4	129	134	0.0
CP008925.1	h6.sal.bam	other	1814300	1814300	0	+	1	2	130	134	1.0
CP008925.1	h6.sal.bam	other	1814301	1814301	0	+	2	4	129	133	2.0
CP008925.1	h6.sal.bam	other	1814302	1814302	0	+	1	1	122	129	1.0
CP008925.1	h6.sal.bam	other	1814303	1814303	0	+	2	1	124	128	2.0
CP008925.1	h6.sal.bam	other	1814304	1814304	0	+	1	1	123	128	1.0
CP008925.1	h6.sal.bam	other	1814305	1814305	0	+	0	1	123	132	0.0
CP008925.1	h6.sal.bam	other	1814306	1814306	0	+	0	4	121	131	0.0
CP008925.1	h6.sal.bam	other	1814307	1814307	0	+	1	2	122	127	1.0
CP008925.1	h6.sal.bam	other	1814308	1814308	0	+	0	0	119	126	0.0
CP008925.1	h6.sal.bam	other	1814309	1814309	0	+	0	4	118	127	0.0
CP008925.1	h6.sal.bam	other	1814310	1814310	0	+	0	0	118	125	0.0
CP008925.1	h6.sal.bam	other	1814311	1814311	0	+	1	3	116	125	1.0
CP008925.1	h6.sal.bam	other	1814312	1814312	0	+	4	2	120	126	4.0
CP008925.1	h6.sal.bam	other	1814313	1814313	0	+	3	2	122	128	3.0
CP008925.1	h6.sal.bam	other	1814314	1814314	0	+	0	0	119	126	0.0
CP008925.1	h6.sal.bam	other	1814315	1814315	0	+	1	0	117	126	1.0
CP008925.1	h6.sal.bam	other	1814316	1814316	0	+	4	3	121	127	4.0
CP008925.1	h6.sal.bam	other	1814317	1814317	0	+	2	3	118	124	2.0
CP008925.1	h6.sal.bam	other	1814318	1814318	0	+	3	1	121	131	3.0
CP008925.1	h6.sal.bam	other	1814319	1814319	0	+	0	1	118	130	0.0
CP008925.1	h6.sal.bam	other	1814320	1814320	0	+	1	1	116	129	1.0
CP008925.1	h6.sal.bam	other	1814321	1814321	0	+	2	0	116	128	2.0
CP008925.1	h6.sal.bam	other	1814322	1814322	0	+	0	4	114	134	0.0
CP008925.1	h6.sal.bam	other	1814323	1814323	0	+	1	2	112	130	1.0
CP008925.1	h6.sal.bam	other	1814324	1814324	0	+	0	2	111	128	0.0
CP008925.1	h6.sal.bam	other	1814325	1814325	0	+	0	1	110	128	0.0
CP008925.1	h6.sal.bam	other	1814326	1814326	0	+	1	5	108	130	1.0
CP008925.1	h6.sal.bam	other	1814327	1814327	0	+	3	4	111	126	3.0
CP008925.1	h6.sal.bam	other	1814328	1814328	0	+	1	1	112	122	1.0
CP008925.1	h6.sal.bam	other	1814329	1814329	0	+	1	1	111	121	1.0
CP008925.1	h6.sal.bam	other	1814330	1814330	0	+	3	2	111	122	3.0
CP008925.1	h6.sal.bam	other	1814331	1814331	0	+	1	3	111	123	1.0
CP008925.1	h6.sal.bam	other	1814332	1814332	0	+	2	4	113	120	2.0
CP008925.1	h6.sal.bam	other	1814333	1814333	0	+	1	1	112	119	1.0
CP008925.1	h6.sal.bam	other	1814334	1814334	0	+	1	4	112	119	1.0
CP008925.1	h6.sal.bam	other	1814335	1814335	0	+	3	0	112	117	3.0
CP008925.1	h6.sal.bam	other	1814336	1814336	0	+	2	1	110	118	2.0
CP008925.1	h6.sal.bam	other	1814337	1814337	0	+	1	0	111	119	1.0
CP008925.1	h6.sal.bam	other	1814338	1814338	0	+	2	1	108	120	2.0
CP008925.1	h6.sal.bam	other	1814339	1814339	0	+	2	1	110	119	2.0
CP008925.1	h6.sal.bam	other	1814340	1814340	0	+	0	0	108	123	0.0
CP008925.1	h6.sal.bam	other	1814341	1814341	0	+	3	2	111	128	3.0
CP008925.1	h6.sal.bam	other	1814342	1814342	0	+	1	2	112	126	1.0
CP008925.1	h6.sal.bam	other	1814343	1814343	0	+	0	0	110	124	0.0
CP008925.1	h6.sal.bam	other	1814344	1814344	0	+	0	3	107	124	0.0
CP008925.1	h6.sal.bam	other	1814345	1814345	0	+	0	1	104	121	0.0
CP008925.1	h6.sal.bam	other	1814346	1814346	0	+	0	0	103	120	0.0
CP008925.1	h6.sal.bam	other	1814347	1814347	0	+	2	3	104	120	2.0
CP008925.1	h6.sal.bam	other	1814348	1814348	0	+	2	0	104	117	2.0
CP008925.1	h6.sal.bam	other	1814349	1814349	0	+	0	2	104	121	0.0
CP008925.1	h6.sal.bam	other	1814350	1814350	0	+	1	1	104	120	1.0
CP008925.1	h6.sal.bam	other	1814351	1814351	0	+	1	1	103	120	1.0
CP008925.1	h6.sal.bam	other	1814352	1814352	0	+	0	2	103	120	0.0
CP008925.1	h6.sal.bam	other	1814353	1814353	0	+	1	2	104	118	1.0
CP008925.1	h6.sal.bam	other	1814354	1814354	0	+	2	4	103	120	2.0
CP008925.1	h6.sal.bam	other	1814355	1814355	0	+	3	5	105	117	3.0
CP008925.1	h6.sal.bam	other	1814356	1814356	0	+	2	0	105	113	2.0
CP008925.1	h6.sal.bam	other	1814357	1814357	0	+	1	3	104	113	1.0
CP008925.1	h6.sal.bam	other	1814358	1814358	0	+	0	2	99	110	0.0
CP008925.1	h6.sal.bam	other	1814359	1814359	0	+	1	1	99	113	1.0
CP008925.1	h6.sal.bam	other	1814360	1814360	0	+	3	1	97	112	3.0
CP008925.1	h6.sal.bam	other	1814361	1814361	0	+	6	0	101	111	6.0
CP008925.1	h6.sal.bam	other	1814362	1814362	0	+	0	2	100	114	0.0
CP008925.1	h6.sal.bam	other	1814363	1814363	0	+	1	1	100	112	1.0
CP008925.1	h6.sal.bam	other	1814364	1814364	0	+	2	1	94	114	2.0
CP008925.1	h6.sal.bam	other	1814365	1814365	0	+	4	2	97	117	4.0
CP008925.1	h6.sal.bam	other	1814366	1814366	0	+	2	1	99	115	2.0
CP008925.1	h6.sal.bam	other	1814367	1814367	0	+	2	5	95	118	2.0
CP008925.1	h6.sal.bam	other	1814368	1814368	0	+	3	1	98	117	3.0
CP008925.1	h6.sal.bam	other	1814369	1814369	0	+	2	1	100	120	2.0
CP008925.1	h6.sal.bam	other	1814370	1814370	0	+	4	3	104	127	4.0
CP008925.1	h6.sal.bam	other	1814371	1814371	0	+	1	2	104	124	1.0
CP008925.1	h6.sal.bam	other	1814372	1814372	0	+	1	3	103	125	1.0
CP008925.1	h6.sal.bam	other	1814373	1814373	0	+	4	0	107	123	4.0
CP008925.1	h6.sal.bam	other	1814374	1814374	0	+	2	4	109	125	2.0
CP008925.1	h6.sal.bam	other	1814375	1814375	0	+	6	1	113	124	6.0
CP008925.1	h6.sal.bam	other	1814376	1814376	0	+	0	0	113	124	0.0
CP008925.1	h6.sal.bam	other	1814377	1814377	0	+	1	0	113	125	1.0
CP008925.1	h6.sal.bam	other	1814378	1814378	0	+	3	1	114	128	3.0
CP008925.1	h6.sal.bam	other	1814379	1814379	0	+	1	5	115	127	1.0
CP008925.1	h6.sal.bam	other	1814380	1814380	0	+	3	0	118	122	3.0
CP008925.1	h6.sal.bam	other	1814381	1814381	0	+	1	1	119	128	1.0
CP008925.1	h6.sal.bam	other	1814382	1814382	0	+	2	0	120	130	2.0
CP008925.1	h6.sal.bam	other	1814383	1814383	0	+	1	1	121	131	1.0
CP008925.1	h6.sal.bam	other	1814384	1814384	0	+	0	2	121	130	0.0
CP008925.1	h6.sal.bam	other	1814385	1814385	0	+	0	0	121	139	0.0
CP008925.1	h6.sal.bam	other	1814386	1814386	0	+	0	4	119	141	0.0
CP008925.1	h6.sal.bam	other	1814387	1814387	0	+	0	4	114	139	0.0
CP008925.1	h6.sal.bam	other	1814388	1814388	0	+	2	1	115	136	2.0
CP008925.1	h6.sal.bam	other	1814389	1814389	0	+	2	2	117	138	2.0
CP008925.1	h6.sal.bam	other	1814390	1814390	0	+	1	1	117	136	1.0
CP008925.1	h6.sal.bam	other	1814391	1814391	0	+	3	4	116	135	3.0
CP008925.1	h6.sal.bam	other	1814392	1814392	0	+	1	3	115	134	1.0
CP008925.1	h6.sal.bam	other	1814393	1814393	0	+	0	1	112	133	0.0
CP008925.1	h6.sal.bam	other	1814394	1814394	0	+	3	4	115	132	3.0
CP008925.1	h6.sal.bam	other	1814395	1814395	0	+	2	1	116	131	2.0
CP008925.1	h6.sal.bam	other	1814396	1814396	0	+	2	0	116	130	1.3333333333333333
CP008925.1	h6.sal.bam	other	1814397	1814397	0	+	2	0	117	134	2.0
CP008925.1	h6.sal.bam	other	1814398	1814398	0	+	1	1	118	135	1.0
CP008925.1	h6.sal.bam	other	1814399	1814399	0	+	1	1	118	138	1.0
CP008925.1	h6.sal.bam	other	1814400	1814400	0	+	2	3	120	137	2.0
CP008925.1	h6.sal.bam	other	1814401	1814401	0	+	1	1	119	134	1.0
CP008925.1	h6.sal.bam	other	1814402	1814402	0	+	0	1	117	137	0.0
CP008925.1	h6.sal.bam	other	1814403	1814403	0	+	2	0	118	137	2.0
CP008925.1	h6.sal.bam	other	1814404	1814404	0	+	3	1	118	137	3.0
CP008925.1	h6.sal.bam	other	1814405	1814405	0	+	1	3	118	136	1.0
CP008925.1	h6.sal.bam	other	1814406	1814406	0	+	4	4	121	138	4.0
CP008925.1	h6.sal.bam	other	1814407	1814407	0	+	4	1	123	134	4.0
CP008925.1	h6.sal.bam	other	1814408	1814408	0	+	1	1	123	133	0.6666666666666666
CP008925.1	h6.sal.bam	other	1814409	1814409	0	+	1	2	123	132	0.5
CP008925.1	h6.sal.bam	other	1814410	1814410	0	+	2	1	122	135	1.0
CP008925.1	h6.sal.bam	other	1814411	1814411	0	+	3	1	123	136	1.5
CP008925.1	h6.sal.bam	other	1814412	1814412	0	+	0	2	121	135	0.0
CP008925.1	h6.sal.bam	other	1814413	1814413	0	+	0	4	120	134	0.0
CP008925.1	h6.sal.bam	other	1814414	1814414	0	+	1	2	119	134	0.5
CP008925.1	h6.sal.bam	other	1814415	1814415	0	+	2	2	121	134	1.0
CP008925.1	h6.sal.bam	other	1814416	1814416	0	+	1	0	119	135	0.5
CP008925.1	h6.sal.bam	other	1814417	1814417	0	+	2	0	120	135	1.0
CP008925.1	h6.sal.bam	other	1814418	1814418	0	+	4	0	124	141	2.0
CP008925.1	h6.sal.bam	other	1814419	1814419	0	+	0	1	124	143	0.0
CP008925.1	h6.sal.bam	other	1814420	1814420	0	+	1	3	125	142	0.6666666666666666
CP008925.1	h6.sal.bam	other	1814421	1814421	0	+	0	0	123	142	0.0
CP008925.1	h6.sal.bam	other	1814422	1814422	0	+	0	0	123	144	0.0
CP008925.1	h6.sal.bam	other	1814423	1814423	0	+	2	1	121	149	1.0
CP008925.1	h6.sal.bam	other	1814424	1814424	0	+	2	1	123	148	1.3333333333333333
CP008925.1	h6.sal.bam	other	1814425	1814425	0	+	2	1	125	147	1.3333333333333333
CP008925.1	h6.sal.bam	other	1814426	1814426	0	+	0	0	125	148	0.0
CP008925.1	h6.sal.bam	other	1814427	1814427	0	+	1	2	126	148	0.5
CP008925.1	h6.sal.bam	other	1814428	1814428	0	+	2	2	125	150	1.3333333333333333
CP008925.1	h6.sal.bam	other	1814429	1814429	0	+	2	1	123	152	1.0
CP008925.1	h6.sal.bam	other	1814430	1814430	0	+	0	1	123	151	0.0
CP008925.1	h6.sal.bam	other	1814431	1814431	0	+	1	0	124	150	0.6666666666666666
CP008925.1	h6.sal.bam	other	1814432	1814432	0	+	3	3	125	152	2.0
CP008925.1	h6.sal.bam	other	1814433	1814433	0	+	5	2	125	151	2.5
CP008925.1	h6.sal.bam	other	1814434	1814434	0	+	0	0	125	150	0.0
CP008925.1	h6.sal.bam	other	1814435	1814435	0	+	1	0	126	152	0.5
CP008925.1	h6.sal.bam	other	1814436	1814436	0	+	3	3	124	154	1.5
CP008925.1	h6.sal.bam	other	1814437	1814437	0	+	3	0	127	151	1.5
CP008925.1	h6.sal.bam	other	1814438	1814438	0	+	0	4	126	158	0.0
CP008925.1	h6.sal.bam	other	1814439	1814439	0	+	1	3	120	154	0.5
CP008925.1	h6.sal.bam	other	1814440	1814440	0	+	2	1	120	152	1.0
CP008925.1	h6.sal.bam	other	1814441	1814441	0	+	1	3	121	156	0.5
CP008925.1	h6.sal.bam	other	1814442	1814442	0	+	1	4	112	156	0.5
CP008925.1	h6.sal.bam	other	1814443	1814443	0	+	2	7	114	156	1.0
CP008925.1	h6.sal.bam	other	1814444	1814444	0	+	1	6	115	151	0.5
CP008925.1	h6.sal.bam	other	1814445	1814445	0	+	2	1	117	147	1.0
CP008925.1	h6.sal.bam	other	1814446	1814446	0	+	2	3	119	146	1.0
CP008925.1	h6.sal.bam	other	1814447	1814447	0	+	1	0	119	143	0.5
CP008925.1	h6.sal.bam	other	1814448	1814448	0	+	2	2	116	143	1.0
CP008925.1	h6.sal.bam	other	1814449	1814449	0	+	0	3	114	145	0.0
CP008925.1	h6.sal.bam	other	1814450	1814450	0	+	0	1	109	144	0.0
CP008925.1	h6.sal.bam	other	1814451	1814451	0	+	1	1	106	148	0.5
CP008925.1	h6.sal.bam	other	1814452	1814452	0	+	0	3	106	149	0.0
CP008925.1	h6.sal.bam	other	1814453	1814453	0	+	1	2	107	147	0.5
CP008925.1	h6.sal.bam	other	1814454	1814454	0	+	3	2	109	145	1.5
CP008925.1	h6.sal.bam	other	1814455	1814455	0	+	4	2	110	143	2.0
CP008925.1	h6.sal.bam	other	1814456	1814456	0	+	4	3	111	143	2.0
CP008925.1	h6.sal.bam	other	1814457	1814457	0	+	1	4	112	144	0.5
CP008925.1	h6.sal.bam	other	1814458	1814458	0	+	3	2	114	143	1.5
CP008925.1	h6.sal.bam	other	1814459	1814459	0	+	2	5	116	141	1.0
CP008925.1	h6.sal.bam	other	1814460	1814460	0	+	7	2	123	136	3.5
CP008925.1	h6.sal.bam	other	1814461	1814461	0	+	3	2	126	135	1.5
CP008925.1	h6.sal.bam	other	1814462	1814462	0	+	1	1	127	133	0.5
CP008925.1	h6.sal.bam	other	1814463	1814463	0	+	2	3	127	133	1.0
CP008925.1	h6.sal.bam	other	1814464	1814464	0	+	4	2	129	131	2.0
CP008925.1	h6.sal.bam	other	1814465	1814465	0	+	1	1	129	132	0.5
CP008925.1	h6.sal.bam	other	1814466	1814466	0	+	2	0	128	134	1.0
CP008925.1	h6.sal.bam	other	1814467	1814467	0	+	2	2	129	135	1.0
CP008925.1	h6.sal.bam	other	1814468	1814468	0	+	6	0	132	137	3.0
CP008925.1	h6.sal.bam	other	1814469	1814469	0	+	1	3	133	137	0.5
CP008925.1	h6.sal.bam	other	1814470	1814470	0	+	2	0	131	136	1.0
CP008925.1	h6.sal.bam	other	1814471	1814471	0	+	1	4	132	136	0.5
CP008925.1	h6.sal.bam	other	1814472	1814472	0	+	2	1	132	135	1.0
CP008925.1	h6.sal.bam	other	1814473	1814473	0	+	2	4	132	138	1.0
CP008925.1	h6.sal.bam	other	1814474	1814474	0	+	1	0	130	140	0.5
CP008925.1	h6.sal.bam	other	1814475	1814475	0	+	3	0	133	141	1.5
CP008925.1	h6.sal.bam	other	1814476	1814476	0	+	2	4	134	141	1.0
CP008925.1	h6.sal.bam	other	1814477	1814477	0	+	0	1	134	140	0.0
CP008925.1	h6.sal.bam	other	1814478	1814478	0	+	1	0	133	139	0.5
CP008925.1	h6.sal.bam	other	1814479	1814479	0	+	5	2	135	142	2.5
CP008925.1	h6.sal.bam	other	1814480	1814480	0	+	0	3	130	142	0.0
CP008925.1	h6.sal.bam	other	1814481	1814481	0	+	1	3	131	139	0.5
CP008925.1	h6.sal.bam	other	1814482	1814482	0	+	2	0	129	136	1.0
CP008925.1	h6.sal.bam	other	1814483	1814483	0	+	4	1	132	142	2.0
CP008925.1	h6.sal.bam	other	1814484	1814484	0	+	4	1	134	141	2.0
CP008925.1	h6.sal.bam	other	1814485	1814485	0	+	2	2	136	140	1.0
CP008925.1	h6.sal.bam	other	1814486	1814486	0	+	0	1	133	139	0.0
CP008925.1	h6.sal.bam	other	1814487	1814487	0	+	3	0	136	139	1.5
CP008925.1	h6.sal.bam	other	1814488	1814488	0	+	1	4	137	141	0.5
CP008925.1	h6.sal.bam	other	1814489	1814489	0	+	1	2	137	138	0.5
CP008925.1	h6.sal.bam	other	1814490	1814490	0	+	3	3	135	137	2.0
CP008925.1	h6.sal.bam	other	1814491	1814491	0	+	0	0	135	136	0.0
CP008925.1	h6.sal.bam	other	1814492	1814492	0	+	6	6	141	137	3.0
CP008925.1	h6.sal.bam	other	1814493	1814493	0	+	1	3	138	131	0.5
CP008925.1	h6.sal.bam	other	1814494	1814494	0	+	4	3	141	135	2.0
CP008925.1	h6.sal.bam	other	1814495	1814495	0	+	1	0	142	135	0.5
CP008925.1	h6.sal.bam	other	1814496	1814496	0	+	2	2	144	138	1.0
CP008925.1	h6.sal.bam	other	1814497	1814497	0	+	1	5	145	136	0.5
CP008925.1	h6.sal.bam	other	1814498	1814498	0	+	2	0	145	133	1.0
CP008925.1	h6.sal.bam	other	1814499	1814499	0	+	1	0	142	133	0.5
CP008925.1	h6.sal.bam	other	1814500	1814500	0	+	1	2	143	134	0.5
CP008925.1	h6.sal.bam	other	1814501	1814501	0	+	4	2	145	135	2.0
CP008925.1	h6.sal.bam	other	1814502	1814502	0	+	2	2	145	134	1.0
CP008925.1	h6.sal.bam	other	1814503	1814503	0	+	4	4	149	135	2.0
CP008925.1	h6.sal.bam	other	1814504	1814504	0	+	1	0	148	134	0.5
CP008925.1	h6.sal.bam	other	1814505	1814505	0	+	0	0	148	139	0.0
CP008925.1	h6.sal.bam	other	1814506	1814506	0	+	4	2	151	140	2.0
CP008925.1	h6.sal.bam	other	1814507	1814507	0	+	3	2	151	142	1.5
CP008925.1	h6.sal.bam	other	1814508	1814508	0	+	2	1	148	141	1.0
CP008925.1	h6.sal.bam	other	1814509	1814509	0	+	2	2	150	140	1.0
CP008925.1	h6.sal.bam	other	1814510	1814510	0	+	2	2	151	144	1.0
CP008925.1	h6.sal.bam	other	1814511	1814511	0	+	0	4	147	143	0.0
CP008925.1	h6.sal.bam	other	1814512	1814512	0	+	0	2	144	141	0.0
CP008925.1	h6.sal.bam	other	1814513	1814513	0	+	3	0	147	140	1.5
CP008925.1	h6.sal.bam	other	1814514	1814514	0	+	5	1	149	140	2.5
CP008925.1	h6.sal.bam	other	1814515	1814515	0	+	3	5	152	142	1.5
CP008925.1	h6.sal.bam	other	1814516	1814516	0	+	0	3	152	137	0.0
CP008925.1	h6.sal.bam	other	1814517	1814517	0	+	0	5	151	139	0.0
CP008925.1	h6.sal.bam	other	1814518	1814518	0	+	2	1	151	135	1.0
CP008925.1	h6.sal.bam	other	1814519	1814519	0	+	0	2	150	136	0.0
CP008925.1	h6.sal.bam	other	1814520	1814520	0	+	1	0	149	136	0.5
CP008925.1	h6.sal.bam	other	1814521	1814521	0	+	3	3	150	138	1.5
CP008925.1	h6.sal.bam	other	1814522	1814522	0	+	3	2	153	135	1.5
CP008925.1	h6.sal.bam	other	1814523	1814523	0	+	1	1	152	135	0.5
CP008925.1	h6.sal.bam	other	1814524	1814524	0	+	1	4	153	136	0.5
CP008925.1	h6.sal.bam	other	1814525	1814525	0	+	1	1	154	132	0.5
CP008925.1	h6.sal.bam	other	1814526	1814526	0	+	1	2	154	131	0.5
CP008925.1	h6.sal.bam	other	1814527	1814527	0	+	2	1	156	131	1.0
CP008925.1	h6.sal.bam	other	1814528	1814528	0	+	1	0	156	131	0.5
CP008925.1	h6.sal.bam	other	1814529	1814529	0	+	1	0	146	132	0.5
CP008925.1	h6.sal.bam	other	1814530	1814530	0	+	1	2	147	135	0.5
CP008925.1	h6.sal.bam	other	1814531	1814531	0	+	1	4	148	136	0.5
CP008925.1	h6.sal.bam	other	1814532	1814532	0	+	3	3	150	134	1.5
CP008925.1	h6.sal.bam	other	1814533	1814533	0	+	2	1	137	133	1.0
CP008925.1	h6.sal.bam	other	1814534	1814534	0	+	1	0	138	132	0.5
CP008925.1	h6.sal.bam	other	1814535	1814535	0	+	0	0	135	134	0.0
CP008925.1	h6.sal.bam	other	1814536	1814536	0	+	0	1	135	135	0.0
CP008925.1	h6.sal.bam	other	1814537	1814537	0	+	2	0	137	135	1.0
CP008925.1	h6.sal.bam	other	1814538	1814538	0	+	1	1	134	137	0.5
CP008925.1	h6.sal.bam	other	1814539	1814539	0	+	1	3	134	137	0.5
CP008925.1	h6.sal.bam	other	1814540	1814540	0	+	0	4	134	134	0.0
CP008925.1	h6.sal.bam	other	1814541	1814541	0	+	2	1	126	135	1.0
CP008925.1	h6.sal.bam	other	1814542	1814542	0	+	0	4	126	136	0.0
CP008925.1	h6.sal.bam	other	1814543	1814543	0	+	4	0	130	137	2.0
CP008925.1	h6.sal.bam	other	1814544	1814544	0	+	2	2	128	142	1.0
CP008925.1	h6.sal.bam	other	1814545	1814545	0	+	4	3	132	144	2.0
CP008925.1	h6.sal.bam	other	1814546	1814546	0	+	2	3	134	141	1.0
CP008925.1	h6.sal.bam	other	1814547	1814547	0	+	1	1	133	145	0.5
CP008925.1	h6.sal.bam	other	1814548	1814548	0	+	2	6	133	144	1.0
CP008925.1	h6.sal.bam	other	1814549	1814549	0	+	1	1	133	138	0.5
CP008925.1	h6.sal.bam	other	1814550	1814550	0	+	6	0	135	137	3.0
CP008925.1	h6.sal.bam	other	1814551	1814551	0	+	3	3	136	137	1.5
CP008925.1	h6.sal.bam	other	1814552	1814552	0	+	2	0	138	141	1.0
CP008925.1	h6.sal.bam	other	1814553	1814553	0	+	2	4	139	147	1.0
CP008925.1	h6.sal.bam	other	1814554	1814554	0	+	2	1	135	146	1.0
CP008925.1	h6.sal.bam	other	1814555	1814555	0	+	0	4	135	145	0.0
CP008925.1	h6.sal.bam	other	1814556	1814556	0	+	4	0	136	146	2.0
CP008925.1	h6.sal.bam	other	1814557	1814557	0	+	2	1	138	147	1.0
CP008925.1	h6.sal.bam	other	1814558	1814558	0	+	2	0	136	147	1.0
CP008925.1	h6.sal.bam	other	1814559	1814559	0	+	4	0	135	150	2.0
CP008925.1	h6.sal.bam	other	1814560	1814560	0	+	3	1	138	150	1.5
CP008925.1	h6.sal.bam	other	1814561	1814561	0	+	1	1	136	157	0.5
CP008925.1	h6.sal.bam	other	1814562	1814562	0	+	3	2	139	157	1.5
CP008925.1	h6.sal.bam	other	1814563	1814563	0	+	0	1	138	155	0.0
CP008925.1	h6.sal.bam	other	1814564	1814564	0	+	1	1	138	154	0.5
CP008925.1	h6.sal.bam	other	1814565	1814565	0	+	2	2	137	153	1.0
CP008925.1	h6.sal.bam	other	1814566	1814566	0	+	2	1	139	162	1.0
CP008925.1	h6.sal.bam	other	1814567	1814567	0	+	0	5	133	163	0.0
CP008925.1	h6.sal.bam	other	1814568	1814568	0	+	2	2	130	159	1.0
CP008925.1	h6.sal.bam	other	1814569	1814569	0	+	4	3	134	158	2.0
CP008925.1	h6.sal.bam	other	1814570	1814570	0	+	5	3	138	158	2.5
CP008925.1	h6.sal.bam	other	1814571	1814571	0	+	3	0	139	155	1.5
CP008925.1	h6.sal.bam	other	1814572	1814572	0	+	2	2	140	157	1.0
CP008925.1	h6.sal.bam	other	1814573	1814573	0	+	1	0	139	155	0.5
CP008925.1	h6.sal.bam	other	1814574	1814574	0	+	2	1	140	155	1.0
CP008925.1	h6.sal.bam	other	1814575	1814575	0	+	1	3	140	160	0.5
CP008925.1	h6.sal.bam	other	1814576	1814576	0	+	1	1	136	157	0.5
CP008925.1	h6.sal.bam	other	1814577	1814577	0	+	1	3	135	156	0.5
CP008925.1	h6.sal.bam	other	1814578	1814578	0	+	0	3	132	159	0.0
CP008925.1	h6.sal.bam	other	1814579	1814579	0	+	1	5	132	160	0.5
CP008925.1	h6.sal.bam	other	1814580	1814580	0	+	1	2	133	155	0.5
CP008925.1	h6.sal.bam	other	1814581	1814581	0	+	3	3	128	156	1.5
CP008925.1	h6.sal.bam	other	1814582	1814582	0	+	0	1	127	154	0.0
CP008925.1	h6.sal.bam	other	1814583	1814583	0	+	1	3	128	153	0.5
CP008925.1	h6.sal.bam	other	1814584	1814584	0	+	3	3	129	150	1.5
CP008925.1	h6.sal.bam	other	1814585	1814585	0	+	2	1	129	147	1.0
CP008925.1	h6.sal.bam	other	1814586	1814586	0	+	1	2	130	147	0.5
CP008925.1	h6.sal.bam	other	1814587	1814587	0	+	0	1	130	147	0.0
CP008925.1	h6.sal.bam	other	1814588	1814588	0	+	2	0	130	147	1.0
CP008925.1	h6.sal.bam	other	1814589	1814589	0	+	2	3	127	148	1.0
CP008925.1	h6.sal.bam	other	1814590	1814590	0	+	2	4	126	147	1.0
CP008925.1	h6.sal.bam	other	1814591	1814591	0	+	6	1	132	143	3.0
CP008925.1	h6.sal.bam	other	1814592	1814592	0	+	1	1	133	142	0.5
CP008925.1	h6.sal.bam	other	1814593	1814593	0	+	0	2	131	145	0.0
CP008925.1	h6.sal.bam	other	1814594	1814594	0	+	2	2	133	142	1.0
CP008925.1	h6.sal.bam	other	1814595	1814595	0	+	3	3	132	147	1.5
CP008925.1	h6.sal.bam	other	1814596	1814596	0	+	3	2	132	147	1.5
CP008925.1	h6.sal.bam	other	1814597	1814597	0	+	3	0	135	147	1.5
CP008925.1	h6.sal.bam	other	1814598	1814598	0	+	2	2	135	148	1.0
CP008925.1	h6.sal.bam	other	1814599	1814599	0	+	2	0	137	147	1.0
CP008925.1	h6.sal.bam	other	1814600	1814600	0	+	1	1	136	151	0.5
CP008925.1	h6.sal.bam	other	1814601	1814601	0	+	3	1	137	150	1.5
CP008925.1	h6.sal.bam	other	1814602	1814602	0	+	2	1	138	149	1.0
CP008925.1	h6.sal.bam	other	1814603	1814603	0	+	0	2	138	148	0.0
CP008925.1	h6.sal.bam	other	1814604	1814604	0	+	2	3	139	146	1.0
CP008925.1	h6.sal.bam	other	1814605	1814605	0	+	1	3	138	143	0.5
CP008925.1	h6.sal.bam	other	1814606	1814606	0	+	1	2	138	140	0.5
CP008925.1	h6.sal.bam	other	1814607	1814607	0	+	1	1	137	144	0.5
CP008925.1	h6.sal.bam	other	1814608	1814608	0	+	2	0	137	144	1.0
CP008925.1	h6.sal.bam	other	1814609	1814609	0	+	3	2	139	144	1.5
CP008925.1	h6.sal.bam	other	1814610	1814610	0	+	0	1	139	142	0.0
CP008925.1	h6.sal.bam	other	1814611	1814611	0	+	5	1	142	147	2.5
CP008925.1	h6.sal.bam	other	1814612	1814612	0	+	4	2	145	146	2.0
CP008925.1	h6.sal.bam	other	1814613	1814613	0	+	3	1	147	145	1.5
CP008925.1	h6.sal.bam	other	1814614	1814614	0	+	2	2	149	144	1.0
CP008925.1	h6.sal.bam	other	1814615	1814615	0	+	2	3	149	147	1.0
CP008925.1	h6.sal.bam	other	1814616	1814616	0	+	2	4	151	144	1.0
CP008925.1	h6.sal.bam	other	1814617	1814617	0	+	0	2	150	142	0.0
CP008925.1	h6.sal.bam	other	1814618	1814618	0	+	3	5	150	140	1.5
CP008925.1	h6.sal.bam	other	1814619	1814619	0	+	5	4	153	139	2.5
CP008925.1	h6.sal.bam	other	1814620	1814620	0	+	1	4	150	138	0.5
CP008925.1	h6.sal.bam	other	1814621	1814621	0	+	2	3	150	136	1.0
CP008925.1	h6.sal.bam	other	1814622	1814622	0	+	2	0	150	134	1.0
CP008925.1	h6.sal.bam	other	1814623	1814623	0	+	4	0	151	135	2.0
CP008925.1	h6.sal.bam	other	1814624	1814624	0	+	0	4	151	135	0.0
CP008925.1	h6.sal.bam	other	1814625	1814625	0	+	3	2	149	131	1.5
CP008925.1	h6.sal.bam	other	1814626	1814626	0	+	1	2	147	130	0.5
CP008925.1	h6.sal.bam	other	1814627	1814627	0	+	4	6	147	131	2.0
CP008925.1	h6.sal.bam	other	1814628	1814628	0	+	4	3	149	129	2.0
CP008925.1	h6.sal.bam	other	1814629	1814629	0	+	1	6	150	133	0.5
CP008925.1	h6.sal.bam	other	1814630	1814630	0	+	3	0	152	130	1.5
CP008925.1	h6.sal.bam	other	1814631	1814631	0	+	3	1	152	137	1.5
CP008925.1	h6.sal.bam	other	1814632	1814632	0	+	2	1	152	136	1.0
CP008925.1	h6.sal.bam	other	1814633	1814633	0	+	1	3	151	135	0.5
CP008925.1	h6.sal.bam	other	1814634	1814634	0	+	4	6	151	136	2.0
CP008925.1	h6.sal.bam	other	1814635	1814635	0	+	2	2	150	134	1.0
CP008925.1	h6.sal.bam	other	1814636	1814636	0	+	5	3	153	132	2.5
CP008925.1	h6.sal.bam	other	1814637	1814637	0	+	1	3	152	129	0.5
CP008925.1	h6.sal.bam	other	1814638	1814638	0	+	1	2	153	127	0.5
CP008925.1	h6.sal.bam	other	1814639	1814639	0	+	0	3	152	128	0.0
CP008925.1	h6.sal.bam	other	1814640	1814640	0	+	3	1	153	125	1.5
CP008925.1	h6.sal.bam	other	1814641	1814641	0	+	5	1	156	124	2.5
CP008925.1	h6.sal.bam	other	1814642	1814642	0	+	2	1	156	127	1.0
CP008925.1	h6.sal.bam	other	1814643	1814643	0	+	1	1	154	133	0.5
CP008925.1	h6.sal.bam	other	1814644	1814644	0	+	1	2	152	134	0.5
CP008925.1	h6.sal.bam	other	1814645	1814645	0	+	3	1	146	132	1.5
CP008925.1	h6.sal.bam	other	1814646	1814646	0	+	0	1	146	133	0.0
CP008925.1	h6.sal.bam	other	1814647	1814647	0	+	1	5	147	133	0.5
CP008925.1	h6.sal.bam	other	1814648	1814648	0	+	1	1	146	130	0.5
CP008925.1	h6.sal.bam	other	1814649	1814649	0	+	2	2	147	130	1.0
CP008925.1	h6.sal.bam	other	1814650	1814650	0	+	2	3	148	131	1.0
CP008925.1	h6.sal.bam	other	1814651	1814651	0	+	3	1	150	132	1.5
CP008925.1	h6.sal.bam	other	1814652	1814652	0	+	1	4	150	134	0.5
CP008925.1	h6.sal.bam	other	1814653	1814653	0	+	4	0	153	131	2.0
CP008925.1	h6.sal.bam	other	1814654	1814654	0	+	1	0	153	133	0.5
CP008925.1	h6.sal.bam	other	1814655	1814655	0	+	0	3	150	135	0.0
CP008925.1	h6.sal.bam	other	1814656	1814656	0	+	1	1	151	132	0.5
CP008925.1	h6.sal.bam	other	1814657	1814657	0	+	2	0	153	135	1.0
CP008925.1	h6.sal.bam	other	1814658	1814658	0	+	0	1	152	136	0.0
CP008925.1	h6.sal.bam	other	1814659	1814659	0	+	2	0	151	137	1.0
CP008925.1	h6.sal.bam	other	1814660	1814660	0	+	1	2	150	139	0.5
CP008925.1	h6.sal.bam	other	1814661	1814661	0	+	4	1	153	140	2.0
CP008925.1	h6.sal.bam	other	1814662	1814662	0	+	3	0	156	142	1.5
CP008925.1	h6.sal.bam	other	1814663	1814663	0	+	1	1	155	142	0.5
CP008925.1	h6.sal.bam	other	1814664	1814664	0	+	4	2	157	144	2.0
CP008925.1	h6.sal.bam	other	1814665	1814665	0	+	2	0	156	143	1.0
CP008925.1	h6.sal.bam	other	1814666	1814666	0	+	6	3	156	149	3.0
CP008925.1	h6.sal.bam	other	1814667	1814667	0	+	0	1	155	148	0.0
CP008925.1	h6.sal.bam	other	1814668	1814668	0	+	0	1	155	147	0.0
CP008925.1	h6.sal.bam	other	1814669	1814669	0	+	1	5	153	146	0.5
CP008925.1	h6.sal.bam	other	1814670	1814670	0	+	4	3	155	148	2.0
CP008925.1	h6.sal.bam	other	1814671	1814671	0	+	1	2	153	148	0.5
CP008925.1	h6.sal.bam	other	1814672	1814672	0	+	2	1	152	148	1.0
CP008925.1	h6.sal.bam	other	1814673	1814673	0	+	2	1	147	147	1.0
CP008925.1	h6.sal.bam	other	1814674	1814674	0	+	0	4	147	146	0.0
CP008925.1	h6.sal.bam	other	1814675	1814675	0	+	1	0	148	143	0.5
CP008925.1	h6.sal.bam	other	1814676	1814676	0	+	2	0	148	143	1.0
CP008925.1	h6.sal.bam	other	1814677	1814677	0	+	3	0	148	143	1.5
CP008925.1	h6.sal.bam	other	1814678	1814678	0	+	2	0	150	148	1.0
CP008925.1	h6.sal.bam	other	1814679	1814679	0	+	3	2	152	152	1.5
CP008925.1	h6.sal.bam	other	1814680	1814680	0	+	1	2	152	150	0.5
CP008925.1	h6.sal.bam	other	1814681	1814681	0	+	2	2	151	148	1.0
CP008925.1	h6.sal.bam	other	1814682	1814682	0	+	1	1	152	148	0.5
CP008925.1	h6.sal.bam	other	1814683	1814683	0	+	2	2	153	147	1.0
CP008925.1	h6.sal.bam	other	1814684	1814684	0	+	3	1	153	145	1.5
CP008925.1	h6.sal.bam	other	1814685	1814685	0	+	2	3	155	146	1.0
CP008925.1	h6.sal.bam	other	1814686	1814686	0	+	2	0	152	143	1.0
CP008925.1	h6.sal.bam	other	1814687	1814687	0	+	3	1	150	143	1.5
CP008925.1	h6.sal.bam	other	1814688	1814688	0	+	5	3	152	145	2.5
CP008925.1	h6.sal.bam	other	1814689	1814689	0	+	0	2	149	146	0.0
CP008925.1	h6.sal.bam	other	1814690	1814690	0	+	4	1	153	144	2.0
CP008925.1	h6.sal.bam	other	1814691	1814691	0	+	0	1	143	145	0.0
CP008925.1	h6.sal.bam	other	1814692	1814692	0	+	2	3	145	145	1.0
CP008925.1	h6.sal.bam	other	1814693	1814693	0	+	2	1	146	142	1.0
CP008925.1	h6.sal.bam	other	1814694	1814694	0	+	2	3	148	141	1.0
CP008925.1	h6.sal.bam	other	1814695	1814695	0	+	2	2	149	138	1.0
CP008925.1	h6.sal.bam	other	1814696	1814696	0	+	0	1	144	137	0.0
CP008925.1	h6.sal.bam	other	1814697	1814697	0	+	3	1	147	136	1.5
CP008925.1	h6.sal.bam	other	1814698	1814698	0	+	1	0	145	140	0.5
CP008925.1	h6.sal.bam	other	1814699	1814699	0	+	2	1	147	140	1.0
CP008925.1	h6.sal.bam	other	1814700	1814700	0	+	1	3	145	143	0.5
CP008925.1	h6.sal.bam	other	1814701	1814701	0	+	3	2	147	140	1.5
CP008925.1	h6.sal.bam	other	1814702	1814702	0	+	2	2	142	142	1.0
CP008925.1	h6.sal.bam	other	1814703	1814703	0	+	1	7	143	141	0.5
CP008925.1	h6.sal.bam	other	1814704	1814704	0	+	1	4	143	135	0.5
CP008925.1	h6.sal.bam	other	1814705	1814705	0	+	1	6	142	136	0.5
CP008925.1	h6.sal.bam	other	1814706	1814706	0	+	1	2	141	132	0.5
CP008925.1	h6.sal.bam	other	1814707	1814707	0	+	3	1	142	132	1.5
CP008925.1	h6.sal.bam	other	1814708	1814708	0	+	2	1	143	131	1.0
CP008925.1	h6.sal.bam	other	1814709	1814709	0	+	5	5	144	133	2.5
CP008925.1	h6.sal.bam	other	1814710	1814710	0	+	1	0	143	128	0.5
CP008925.1	h6.sal.bam	other	1814711	1814711	0	+	1	1	140	129	0.5
CP008925.1	h6.sal.bam	other	1814712	1814712	0	+	3	0	142	128	1.5
CP008925.1	h6.sal.bam	other	1814713	1814713	0	+	6	2	147	131	3.0
CP008925.1	h6.sal.bam	other	1814714	1814714	0	+	2	2	146	130	1.0
CP008925.1	h6.sal.bam	other	1814715	1814715	0	+	0	3	146	129	0.0
CP008925.1	h6.sal.bam	other	1814716	1814716	0	+	0	2	140	126	0.0
CP008925.1	h6.sal.bam	other	1814717	1814717	0	+	3	5	142	127	1.5
CP008925.1	h6.sal.bam	other	1814718	1814718	0	+	2	2	143	123	1.0
CP008925.1	h6.sal.bam	other	1814719	1814719	0	+	1	0	142	121	0.5
CP008925.1	h6.sal.bam	other	1814720	1814720	0	+	2	2	142	122	1.0
CP008925.1	h6.sal.bam	other	1814721	1814721	0	+	1	1	142	123	0.5
CP008925.1	h6.sal.bam	other	1814722	1814722	0	+	1	2	138	122	0.5
CP008925.1	h6.sal.bam	other	1814723	1814723	0	+	2	2	140	122	1.0
CP008925.1	h6.sal.bam	other	1814724	1814724	0	+	0	1	140	120	0.0
CP008925.1	h6.sal.bam	other	1814725	1814725	0	+	0	4	138	120	0.0
CP008925.1	h6.sal.bam	other	1814726	1814726	0	+	0	3	134	116	0.0
CP008925.1	h6.sal.bam	other	1814727	1814727	0	+	0	1	134	113	0.0
CP008925.1	h6.sal.bam	other	1814728	1814728	0	+	0	2	130	116	0.0
CP008925.1	h6.sal.bam	other	1814729	1814729	0	+	4	2	133	123	2.0
CP008925.1	h6.sal.bam	other	1814730	1814730	0	+	0	3	133	122	0.0
CP008925.1	h6.sal.bam	other	1814731	1814731	0	+	3	1	133	129	1.5
CP008925.1	h6.sal.bam	other	1814732	1814732	0	+	2	1	135	129	1.0
CP008925.1	h6.sal.bam	other	1814733	1814733	0	+	2	2	135	144	1.0
CP008925.1	h6.sal.bam	other	1814734	1814734	0	+	2	2	136	142	1.0
CP008925.1	h6.sal.bam	other	1814735	1814735	0	+	0	3	136	140	0.0
CP008925.1	h6.sal.bam	other	1814736	1814736	0	+	3	3	134	144	1.5
CP008925.1	h6.sal.bam	other	1814737	1814737	0	+	1	4	133	143	0.5
CP008925.1	h6.sal.bam	other	1814738	1814738	0	+	0	0	129	141	0.0
CP008925.1	h6.sal.bam	other	1814739	1814739	0	+	3	2	130	141	1.5
CP008925.1	h6.sal.bam	other	1814740	1814740	0	+	2	4	132	143	1.0
CP008925.1	h6.sal.bam	other	1814741	1814741	0	+	3	2	130	141	1.5
CP008925.1	h6.sal.bam	other	1814742	1814742	0	+	0	1	130	141	0.0
CP008925.1	h6.sal.bam	other	1814743	1814743	0	+	5	4	135	143	2.5
CP008925.1	h6.sal.bam	other	1814744	1814744	0	+	1	2	131	141	0.5
CP008925.1	h6.sal.bam	other	1814745	1814745	0	+	2	3	133	143	1.0
CP008925.1	h6.sal.bam	other	1814746	1814746	0	+	6	2	138	141	3.0
CP008925.1	h6.sal.bam	other	1814747	1814747	0	+	2	0	136	139	1.0
CP008925.1	h6.sal.bam	other	1814748	1814748	0	+	1	1	137	139	0.5
CP008925.1	h6.sal.bam	other	1814749	1814749	0	+	3	0	139	146	1.5
CP008925.1	h6.sal.bam	other	1814750	1814750	0	+	0	4	139	146	0.0
CP008925.1	h6.sal.bam	other	1814751	1814751	0	+	2	1	139	144	1.0
CP008925.1	h6.sal.bam	other	1814752	1814752	0	+	0	1	136	145	0.0
CP008925.1	h6.sal.bam	other	1814753	1814753	0	+	2	3	136	148	1.0
CP008925.1	h6.sal.bam	other	1814754	1814754	0	+	2	0	135	148	1.0
CP008925.1	h6.sal.bam	other	1814755	1814755	0	+	3	1	137	148	1.5
CP008925.1	h6.sal.bam	other	1814756	1814756	0	+	0	1	135	147	0.0
CP008925.1	h6.sal.bam	other	1814757	1814757	0	+	1	1	134	151	0.5
CP008925.1	h6.sal.bam	other	1814758	1814758	0	+	0	2	132	155	0.0
CP008925.1	h6.sal.bam	other	1814759	1814759	0	+	3	0	131	155	1.5
CP008925.1	h6.sal.bam	other	1814760	1814760	0	+	4	5	135	155	2.0
CP008925.1	h6.sal.bam	other	1814761	1814761	0	+	2	2	132	155	1.0
CP008925.1	h6.sal.bam	other	1814762	1814762	0	+	5	4	137	154	2.5
CP008925.1	h6.sal.bam	other	1814763	1814763	0	+	1	0	132	151	0.5
CP008925.1	h6.sal.bam	other	1814764	1814764	0	+	2	3	131	155	1.0
CP008925.1	h6.sal.bam	other	1814765	1814765	0	+	3	0	134	156	1.5
CP008925.1	h6.sal.bam	other	1814766	1814766	0	+	1	3	135	158	0.5
CP008925.1	h6.sal.bam	other	1814767	1814767	0	+	1	0	132	158	0.5
CP008925.1	h6.sal.bam	other	1814768	1814768	0	+	2	2	132	161	1.0
CP008925.1	h6.sal.bam	other	1814769	1814769	0	+	2	1	132	159	1.0
CP008925.1	h6.sal.bam	other	1814770	1814770	0	+	3	1	135	159	1.5
CP008925.1	h6.sal.bam	other	1814771	1814771	0	+	1	1	133	159	0.5
CP008925.1	h6.sal.bam	other	1814772	1814772	0	+	0	2	133	158	0.0
CP008925.1	h6.sal.bam	other	1814773	1814773	0	+	2	0	133	158	1.0
CP008925.1	h6.sal.bam	other	1814774	1814774	0	+	2	0	133	159	1.0
CP008925.1	h6.sal.bam	other	1814775	1814775	0	+	4	7	137	159	2.0
CP008925.1	h6.sal.bam	other	1814776	1814776	0	+	4	0	138	152	2.0
CP008925.1	h6.sal.bam	other	1814777	1814777	0	+	0	0	135	153	0.0
CP008925.1	h6.sal.bam	other	1814778	1814778	0	+	1	4	136	160	0.5
CP008925.1	h6.sal.bam	other	1814779	1814779	0	+	2	4	137	158	1.0
CP008925.1	h6.sal.bam	other	1814780	1814780	0	+	0	0	136	155	0.0
CP008925.1	h6.sal.bam	other	1814781	1814781	0	+	3	2	138	156	1.5
CP008925.1	h6.sal.bam	other	1814782	1814782	0	+	3	3	137	157	1.5
CP008925.1	h6.sal.bam	other	1814783	1814783	0	+	2	0	132	156	1.0
CP008925.1	h6.sal.bam	other	1814784	1814784	0	+	1	2	132	156	0.5
CP008925.1	h6.sal.bam	other	1814785	1814785	0	+	3	0	134	158	1.5
CP008925.1	h6.sal.bam	other	1814786	1814786	0	+	2	2	136	158	1.0
CP008925.1	h6.sal.bam	other	1814787	1814787	0	+	0	3	133	157	0.0
CP008925.1	h6.sal.bam	other	1814788	1814788	0	+	3	2	130	154	1.5
CP008925.1	h6.sal.bam	other	1814789	1814789	0	+	4	1	132	152	2.0
CP008925.1	h6.sal.bam	other	1814790	1814790	0	+	2	0	134	151	1.0
CP008925.1	h6.sal.bam	other	1814791	1814791	0	+	1	2	134	151	0.5
CP008925.1	h6.sal.bam	other	1814792	1814792	0	+	0	1	131	153	0.0
CP008925.1	h6.sal.bam	other	1814793	1814793	0	+	2	2	131	153	1.0
CP008925.1	h6.sal.bam	other	1814794	1814794	0	+	0	9	131	157	0.0
CP008925.1	h6.sal.bam	other	1814795	1814795	0	+	0	3	127	149	0.0
CP008925.1	h6.sal.bam	other	1814796	1814796	0	+	5	3	132	148	2.5
CP008925.1	h6.sal.bam	other	1814797	1814797	0	+	1	2	133	145	0.5
CP008925.1	h6.sal.bam	other	1814798	1814798	0	+	4	4	136	143	2.0
CP008925.1	h6.sal.bam	other	1814799	1814799	0	+	3	1	139	142	1.5
CP008925.1	h6.sal.bam	other	1814800	1814800	0	+	0	0	139	144	0.0
CP008925.1	h6.sal.bam	other	1814801	1814801	0	+	0	1	139	144	0.0
CP008925.1	h6.sal.bam	other	1814802	1814802	0	+	3	7	142	144	1.5
CP008925.1	h6.sal.bam	other	1814803	1814803	0	+	1	3	143	137	0.5
CP008925.1	h6.sal.bam	other	1814804	1814804	0	+	3	0	142	135	1.5
CP008925.1	h6.sal.bam	other	1814805	1814805	0	+	1	3	143	135	0.5
CP008925.1	h6.sal.bam	other	1814806	1814806	0	+	1	3	139	134	0.5
CP008925.1	h6.sal.bam	other	1814807	1814807	0	+	3	3	138	134	1.5
CP008925.1	h6.sal.bam	other	1814808	1814808	0	+	3	0	141	136	1.5
CP008925.1	h6.sal.bam	other	1814809	1814809	0	+	6	1	147	139	3.0
CP008925.1	h6.sal.bam	other	1814810	1814810	0	+	1	2	148	138	0.5
CP008925.1	h6.sal.bam	other	1814811	1814811	0	+	4	1	148	137	2.0
CP008925.1	h6.sal.bam	other	1814812	1814812	0	+	0	2	148	136	0.0
CP008925.1	h6.sal.bam	other	1814813	1814813	0	+	2	1	150	134	1.0
CP008925.1	h6.sal.bam	other	1814814	1814814	0	+	0	3	147	136	0.0
CP008925.1	h6.sal.bam	other	1814815	1814815	0	+	0	2	145	135	0.0
CP008925.1	h6.sal.bam	other	1814816	1814816	0	+	0	2	137	133	0.0
CP008925.1	h6.sal.bam	other	1814817	1814817	0	+	1	3	138	133	0.5
CP008925.1	h6.sal.bam	other	1814818	1814818	0	+	1	2	139	131	0.5
CP008925.1	h6.sal.bam	other	1814819	1814819	0	+	8	5	146	130	4.0
CP008925.1	h6.sal.bam	other	1814820	1814820	0	+	3	0	147	127	1.5
CP008925.1	h6.sal.bam	other	1814821	1814821	0	+	2	0	143	128	1.0
CP008925.1	h6.sal.bam	other	1814822	1814822	0	+	4	3	143	130	2.0
CP008925.1	h6.sal.bam	other	1814823	1814823	0	+	0	6	143	127	0.0
CP008925.1	h6.sal.bam	other	1814824	1814824	0	+	3	2	144	124	1.5
CP008925.1	h6.sal.bam	other	1814825	1814825	0	+	0	0	144	121	0.0
CP008925.1	h6.sal.bam	other	1814826	1814826	0	+	1	2	142	126	0.5
CP008925.1	h6.sal.bam	other	1814827	1814827	0	+	2	3	144	130	1.0
CP008925.1	h6.sal.bam	other	1814828	1814828	0	+	3	3	146	127	1.5
CP008925.1	h6.sal.bam	other	1814829	1814829	0	+	1	0	145	132	0.5
CP008925.1	h6.sal.bam	other	1814830	1814830	0	+	1	1	143	135	0.5
CP008925.1	h6.sal.bam	other	1814831	1814831	0	+	3	3	146	136	1.5
CP008925.1	h6.sal.bam	other	1814832	1814832	0	+	1	6	146	133	0.5
CP008925.1	h6.sal.bam	other	1814833	1814833	0	+	3	2	149	131	1.5
CP008925.1	h6.sal.bam	other	1814834	1814834	0	+	3	2	149	130	1.5
CP008925.1	h6.sal.bam	other	1814835	1814835	0	+	4	3	150	128	2.0
CP008925.1	h6.sal.bam	other	1814836	1814836	0	+	4	1	150	133	2.0
CP008925.1	h6.sal.bam	other	1814837	1814837	0	+	5	1	150	132	2.5
CP008925.1	h6.sal.bam	other	1814838	1814838	0	+	2	4	152	131	1.0
CP008925.1	h6.sal.bam	other	1814839	1814839	0	+	3	4	153	131	1.5
CP008925.1	h6.sal.bam	other	1814840	1814840	0	+	3	2	152	128	1.5
CP008925.1	h6.sal.bam	other	1814841	1814841	0	+	5	3	157	126	2.5
CP008925.1	h6.sal.bam	other	1814842	1814842	0	+	7	3	161	126	3.5
CP008925.1	h6.sal.bam	other	1814843	1814843	0	+	1	1	160	124	0.5
CP008925.1	h6.sal.bam	other	1814844	1814844	0	+	0	1	156	125	0.0
CP008925.1	h6.sal.bam	other	1814845	1814845	0	+	2	1	158	124	1.0
CP008925.1	h6.sal.bam	other	1814846	1814846	0	+	3	1	161	126	1.5
CP008925.1	h6.sal.bam	other	1814847	1814847	0	+	1	1	161	125	0.5
CP008925.1	h6.sal.bam	other	1814848	1814848	0	+	1	1	159	125	0.5
CP008925.1	h6.sal.bam	other	1814849	1814849	0	+	1	0	158	126	0.5
CP008925.1	h6.sal.bam	other	1814850	1814850	0	+	0	3	155	128	0.0
CP008925.1	h6.sal.bam	other	1814851	1814851	0	+	1	4	152	128	0.5
CP008925.1	h6.sal.bam	other	1814852	1814852	0	+	0	0	152	125	0.0
CP008925.1	h6.sal.bam	other	1814853	1814853	0	+	3	1	154	127	1.5
CP008925.1	h6.sal.bam	other	1814854	1814854	0	+	10	1	162	130	5.0
CP008925.1	h6.sal.bam	other	1814855	1814855	0	+	1	1	160	131	0.5
CP008925.1	h6.sal.bam	other	1814856	1814856	0	+	2	3	162	130	1.0
CP008925.1	h6.sal.bam	other	1814857	1814857	0	+	5	2	161	132	2.5
CP008925.1	h6.sal.bam	other	1814858	1814858	0	+	5	0	166	130	2.5
CP008925.1	h6.sal.bam	other	1814859	1814859	0	+	1	4	166	137	0.5
CP008925.1	h6.sal.bam	other	1814860	1814860	0	+	3	1	165	134	1.5
CP008925.1	h6.sal.bam	other	1814861	1814861	0	+	1	0	166	133	0.5
CP008925.1	h6.sal.bam	other	1814862	1814862	0	+	1	0	167	140	0.5
CP008925.1	h6.sal.bam	other	1814863	1814863	0	+	2	1	164	141	1.0
CP008925.1	h6.sal.bam	other	1814864	1814864	0	+	5	3	166	142	2.5
CP008925.1	h6.sal.bam	other	1814865	1814865	0	+	1	0	165	139	0.5
CP008925.1	h6.sal.bam	other	1814866	1814866	0	+	3	1	167	141	1.5
CP008925.1	h6.sal.bam	other	1814867	1814867	0	+	2	2	169	140	1.0
CP008925.1	h6.sal.bam	other	1814868	1814868	0	+	2	4	169	142	1.0
CP008925.1	h6.sal.bam	other	1814869	1814869	0	+	2	1	171	140	1.0
CP008925.1	h6.sal.bam	other	1814870	1814870	0	+	1	2	168	142	0.5
CP008925.1	h6.sal.bam	other	1814871	1814871	0	+	4	0	172	140	2.0
CP008925.1	h6.sal.bam	other	1814872	1814872	0	+	2	2	170	144	1.0
CP008925.1	h6.sal.bam	other	1814873	1814873	0	+	3	1	170	143	1.5
CP008925.1	h6.sal.bam	other	1814874	1814874	0	+	0	3	170	142	0.0
CP008925.1	h6.sal.bam	other	1814875	1814875	0	+	3	0	173	143	1.5
CP008925.1	h6.sal.bam	other	1814876	1814876	0	+	1	1	174	147	0.5
CP008925.1	h6.sal.bam	other	1814877	1814877	0	+	9	0	180	150	4.5
CP008925.1	h6.sal.bam	other	1814878	1814878	0	+	5	1	183	150	2.5
CP008925.1	h6.sal.bam	other	1814879	1814879	0	+	3	1	182	149	1.5
CP008925.1	h6.sal.bam	other	1814880	1814880	0	+	1	2	183	148	0.5
CP008925.1	h6.sal.bam	other	1814881	1814881	0	+	1	3	184	147	0.5
CP008925.1	h6.sal.bam	other	1814882	1814882	0	+	2	5	183	144	1.0
CP008925.1	h6.sal.bam	other	1814883	1814883	0	+	2	2	181	145	1.0
CP008925.1	h6.sal.bam	other	1814884	1814884	0	+	6	1	182	143	3.0
CP008925.1	h6.sal.bam	other	1814885	1814885	0	+	4	1	185	145	2.0
CP008925.1	h6.sal.bam	other	1814886	1814886	0	+	6	0	187	144	3.0
CP008925.1	h6.sal.bam	other	1814887	1814887	0	+	1	3	188	145	0.5
CP008925.1	h6.sal.bam	other	1814888	1814888	0	+	5	1	191	143	2.5
CP008925.1	h6.sal.bam	other	1814889	1814889	0	+	4	1	195	142	2.0
CP008925.1	h6.sal.bam	other	1814890	1814890	0	+	1	0	196	144	0.5
CP008925.1	h6.sal.bam	other	1814891	1814891	0	+	3	2	199	144	1.5
CP008925.1	h6.sal.bam	other	1814892	1814892	0	+	1	1	199	147	0.5
CP008925.1	h6.sal.bam	other	1814893	1814893	0	+	0	1	190	150	0.0
CP008925.1	h6.sal.bam	other	1814894	1814894	0	+	3	2	186	150	1.5
CP008925.1	h6.sal.bam	other	1814895	1814895	0	+	4	2	190	149	2.0
CP008925.1	h6.sal.bam	other	1814896	1814896	0	+	2	2	192	147	1.0
CP008925.1	h6.sal.bam	other	1814897	1814897	0	+	3	2	192	149	1.5
CP008925.1	h6.sal.bam	other	1814898	1814898	0	+	2	1	194	148	1.0
CP008925.1	h6.sal.bam	other	1814899	1814899	0	+	2	4	193	151	1.0
CP008925.1	h6.sal.bam	other	1814900	1814900	0	+	6	1	198	148	3.0
CP008925.1	h6.sal.bam	other	1814901	1814901	0	+	3	5	201	147	1.5
CP008925.1	h6.sal.bam	other	1814902	1814902	0	+	3	3	199	144	1.5
CP008925.1	h6.sal.bam	other	1814903	1814903	0	+	0	4	199	141	0.0
CP008925.1	h6.sal.bam	other	1814904	1814904	0	+	3	2	201	144	1.5
CP008925.1	h6.sal.bam	other	1814905	1814905	0	+	3	2	202	152	1.5
CP008925.1	h6.sal.bam	other	1814906	1814906	0	+	6	2	205	151	3.0
CP008925.1	h6.sal.bam	other	1814907	1814907	0	+	1	2	204	149	0.5
CP008925.1	h6.sal.bam	other	1814908	1814908	0	+	6	3	207	149	3.0
CP008925.1	h6.sal.bam	other	1814909	1814909	0	+	0	4	205	146	0.0
CP008925.1	h6.sal.bam	other	1814910	1814910	0	+	3	3	205	146	1.5
CP008925.1	h6.sal.bam	other	1814911	1814911	0	+	9	0	210	149	4.5
CP008925.1	h6.sal.bam	other	1814912	1814912	0	+	0	1	206	149	0.0
CP008925.1	h6.sal.bam	other	1814913	1814913	0	+	0	3	204	150	0.0
CP008925.1	h6.sal.bam	other	1814914	1814914	0	+	2	1	202	151	1.0
CP008925.1	h6.sal.bam	other	1814915	1814915	0	+	2	1	197	153	1.0
CP008925.1	h6.sal.bam	other	1814916	1814916	0	+	4	3	201	154	2.0
CP008925.1	h6.sal.bam	other	1814917	1814917	0	+	1	1	193	154	0.5
CP008925.1	h6.sal.bam	other	1814918	1814918	0	+	3	2	196	154	1.5
CP008925.1	h6.sal.bam	other	1814919	1814919	0	+	0	0	196	152	0.0
CP008925.1	h6.sal.bam	other	1814920	1814920	0	+	2	2	196	154	1.0
CP008925.1	h6.sal.bam	other	1814921	1814921	0	+	4	1	196	153	2.0
CP008925.1	h6.sal.bam	other	1814922	1814922	0	+	1	2	196	154	0.5
CP008925.1	h6.sal.bam	other	1814923	1814923	0	+	1	1	197	154	0.5
CP008925.1	h6.sal.bam	other	1814924	1814924	0	+	1	2	195	156	0.5
CP008925.1	h6.sal.bam	other	1814925	1814925	0	+	1	4	196	157	0.5
CP008925.1	h6.sal.bam	other	1814926	1814926	0	+	1	1	197	155	0.5
CP008925.1	h6.sal.bam	other	1814927	1814927	0	+	0	2	197	155	0.0
CP008925.1	h6.sal.bam	other	1814928	1814928	0	+	3	3	197	156	1.5
CP008925.1	h6.sal.bam	other	1814929	1814929	0	+	1	2	189	153	0.5
CP008925.1	h6.sal.bam	other	1814930	1814930	0	+	2	2	189	151	1.0
CP008925.1	h6.sal.bam	other	1814931	1814931	0	+	1	3	189	152	0.5
CP008925.1	h6.sal.bam	other	1814932	1814932	0	+	0	5	184	150	0.0
CP008925.1	h6.sal.bam	other	1814933	1814933	0	+	2	1	181	150	1.0
CP008925.1	h6.sal.bam	other	1814934	1814934	0	+	0	1	180	152	0.0
CP008925.1	h6.sal.bam	other	1814935	1814935	0	+	1	1	179	154	0.5
CP008925.1	h6.sal.bam	other	1814936	1814936	0	+	1	6	179	153	0.5
CP008925.1	h6.sal.bam	other	1814937	1814937	0	+	3	1	181	149	1.5
CP008925.1	h6.sal.bam	other	1814938	1814938	0	+	3	2	182	148	1.5
CP008925.1	h6.sal.bam	other	1814939	1814939	0	+	0	0	173	147	0.0
CP008925.1	h6.sal.bam	other	1814940	1814940	0	+	3	4	176	148	1.5
CP008925.1	h6.sal.bam	other	1814941	1814941	0	+	1	2	177	144	0.5
CP008925.1	h6.sal.bam	other	1814942	1814942	0	+	2	2	177	142	1.0
CP008925.1	h6.sal.bam	other	1814943	1814943	0	+	1	2	176	140	0.5
CP008925.1	h6.sal.bam	other	1814944	1814944	0	+	3	4	177	138	1.5
CP008925.1	h6.sal.bam	other	1814945	1814945	0	+	3	1	179	145	1.5
CP008925.1	h6.sal.bam	other	1814946	1814946	0	+	2	3	177	145	1.0
CP008925.1	h6.sal.bam	other	1814947	1814947	0	+	2	1	172	144	1.0
CP008925.1	h6.sal.bam	other	1814948	1814948	0	+	2	1	173	144	1.0
CP008925.1	h6.sal.bam	other	1814949	1814949	0	+	1	3	174	143	0.5
CP008925.1	h6.sal.bam	other	1814950	1814950	0	+	4	4	176	143	2.0
CP008925.1	h6.sal.bam	other	1814951	1814951	0	+	2	4	174	139	1.0
CP008925.1	h6.sal.bam	other	1814952	1814952	0	+	0	1	169	141	0.0
CP008925.1	h6.sal.bam	other	1814953	1814953	0	+	2	1	166	141	1.0
CP008925.1	h6.sal.bam	other	1814954	1814954	0	+	6	1	169	141	3.0
CP008925.1	h6.sal.bam	other	1814955	1814955	0	+	0	1	169	143	0.0
CP008925.1	h6.sal.bam	other	1814956	1814956	0	+	2	2	168	143	1.0
CP008925.1	h6.sal.bam	other	1814957	1814957	0	+	3	0	168	142	1.5
CP008925.1	h6.sal.bam	other	1814958	1814958	0	+	1	1	168	142	0.5
CP008925.1	h6.sal.bam	other	1814959	1814959	0	+	1	3	164	143	0.5
CP008925.1	h6.sal.bam	other	1814960	1814960	0	+	2	0	161	140	1.0
CP008925.1	h6.sal.bam	other	1814961	1814961	0	+	1	0	157	143	0.5
CP008925.1	h6.sal.bam	other	1814962	1814962	0	+	3	1	159	145	1.5
CP008925.1	h6.sal.bam	other	1814963	1814963	0	+	2	1	155	144	1.0
CP008925.1	h6.sal.bam	other	1814964	1814964	0	+	3	2	154	149	1.5
CP008925.1	h6.sal.bam	other	1814965	1814965	0	+	1	4	153	148	0.5
CP008925.1	h6.sal.bam	other	1814966	1814966	0	+	1	4	151	147	0.5
CP008925.1	h6.sal.bam	other	1814967	1814967	0	+	2	1	151	149	1.0
CP008925.1	h6.sal.bam	other	1814968	1814968	0	+	4	0	155	151	2.0
CP008925.1	h6.sal.bam	other	1814969	1814969	0	+	2	1	154	155	1.0
CP008925.1	h6.sal.bam	other	1814970	1814970	0	+	0	4	150	157	0.0
CP008925.1	h6.sal.bam	other	1814971	1814971	0	+	3	0	152	155	1.5
CP008925.1	h6.sal.bam	other	1814972	1814972	0	+	3	1	152	155	1.5
CP008925.1	h6.sal.bam	other	1814973	1814973	0	+	1	4	151	156	0.5
CP008925.1	h6.sal.bam	other	1814974	1814974	0	+	4	1	152	157	2.0
CP008925.1	h6.sal.bam	other	1814975	1814975	0	+	0	1	147	156	0.0
CP008925.1	h6.sal.bam	other	1814976	1814976	0	+	1	1	143	155	0.5
CP008925.1	h6.sal.bam	other	1814977	1814977	0	+	2	5	144	163	1.0
CP008925.1	h6.sal.bam	other	1814978	1814978	0	+	2	2	146	161	1.0
CP008925.1	h6.sal.bam	other	1814979	1814979	0	+	3	10	145	159	1.5
CP008925.1	h6.sal.bam	other	1814980	1814980	0	+	2	1	142	157	1.0
CP008925.1	h6.sal.bam	other	1814981	1814981	0	+	1	1	140	158	0.5
CP008925.1	h6.sal.bam	other	1814982	1814982	0	+	1	1	140	160	0.5
CP008925.1	h6.sal.bam	other	1814983	1814983	0	+	3	1	136	162	1.5
CP008925.1	h6.sal.bam	other	1814984	1814984	0	+	2	4	138	161	1.0
CP008925.1	h6.sal.bam	other	1814985	1814985	0	+	2	4	139	160	1.0
CP008925.1	h6.sal.bam	other	1814986	1814986	0	+	4	2	135	157	2.0
CP008925.1	h6.sal.bam	other	1814987	1814987	0	+	1	0	136	155	0.5
CP008925.1	h6.sal.bam	other	1814988	1814988	0	+	1	4	137	155	0.5
CP008925.1	h6.sal.bam	other	1814989	1814989	0	+	1	3	136	159	0.5
CP008925.1	h6.sal.bam	other	1814990	1814990	0	+	0	2	131	158	0.0
CP008925.1	h6.sal.bam	other	1814991	1814991	0	+	2	3	133	161	1.0
CP008925.1	h6.sal.bam	other	1814992	1814992	0	+	3	1	132	162	1.5
CP008925.1	h6.sal.bam	other	1814993	1814993	0	+	2	1	133	162	1.0
CP008925.1	h6.sal.bam	other	1814994	1814994	0	+	2	2	135	161	1.0
CP008925.1	h6.sal.bam	other	1814995	1814995	0	+	3	1	136	164	1.5
CP008925.1	h6.sal.bam	other	1814996	1814996	0	+	1	1	134	166	0.5
CP008925.1	h6.sal.bam	other	1814997	1814997	0	+	4	2	134	166	2.0
CP008925.1	h6.sal.bam	other	1814998	1814998	0	+	1	3	135	167	0.5
CP008925.1	h6.sal.bam	other	1814999	1814999	0	+	0	2	135	164	0.0
CP008925.1	h6.sal.bam	other	1815000	1815000	0	+	0	2	134	163	0.0
CP008925.1	h6.sal.bam	other	1815001	1815001	0	+	0	1	134	165	0.0
CP008925.1	h6.sal.bam	other	1815002	1815002	0	+	0	3	132	164	0.0
CP008925.1	h6.sal.bam	other	1815003	1815003	0	+	3	3	132	164	1.5
CP008925.1	h6.sal.bam	other	1815004	1815004	0	+	1	0	133	161	0.5
CP008925.1	h6.sal.bam	other	1815005	1815005	0	+	2	0	130	161	1.0
CP008925.1	h6.sal.bam	other	1815006	1815006	0	+	0	2	130	162	0.0
CP008925.1	h6.sal.bam	other	1815007	1815007	0	+	3	4	133	163	1.5
CP008925.1	h6.sal.bam	other	1815008	1815008	0	+	3	3	135	161	1.5
CP008925.1	h6.sal.bam	other	1815009	1815009	0	+	2	3	137	159	1.0
CP008925.1	h6.sal.bam	other	1815010	1815010	0	+	1	0	136	156	0.5
CP008925.1	h6.sal.bam	other	1815011	1815011	0	+	2	2	137	156	1.0
CP008925.1	h6.sal.bam	other	1815012	1815012	0	+	2	0	137	157	1.0
CP008925.1	h6.sal.bam	other	1815013	1815013	0	+	0	1	134	159	0.0
CP008925.1	h6.sal.bam	other	1815014	1815014	0	+	1	1	134	159	0.5
CP008925.1	h6.sal.bam	other	1815015	1815015	0	+	2	0	134	161	1.0
CP008925.1	h6.sal.bam	other	1815016	1815016	0	+	3	7	136	162	1.5
CP008925.1	h6.sal.bam	other	1815017	1815017	0	+	4	1	136	157	2.0
CP008925.1	h6.sal.bam	other	1815018	1815018	0	+	1	3	137	160	0.5
CP008925.1	h6.sal.bam	other	1815019	1815019	0	+	4	0	139	157	2.0
CP008925.1	h6.sal.bam	other	1815020	1815020	0	+	1	1	137	160	0.5
CP008925.1	h6.sal.bam	other	1815021	1815021	0	+	2	2	135	161	1.0
CP008925.1	h6.sal.bam	other	1815022	1815022	0	+	6	1	141	162	3.0
CP008925.1	h6.sal.bam	other	1815023	1815023	0	+	2	1	139	163	1.0
CP008925.1	h6.sal.bam	other	1815024	1815024	0	+	1	2	140	162	0.5
CP008925.1	h6.sal.bam	other	1815025	1815025	0	+	0	0	137	162	0.0
CP008925.1	h6.sal.bam	other	1815026	1815026	0	+	1	6	138	165	0.5
CP008925.1	h6.sal.bam	other	1815027	1815027	0	+	1	1	138	168	0.5
CP008925.1	h6.sal.bam	other	1815028	1815028	0	+	3	1	140	170	1.5
CP008925.1	h6.sal.bam	other	1815029	1815029	0	+	1	3	135	169	0.5
CP008925.1	h6.sal.bam	other	1815030	1815030	0	+	1	1	136	166	0.5
CP008925.1	h6.sal.bam	other	1815031	1815031	0	+	2	1	136	167	1.0
CP008925.1	h6.sal.bam	other	1815032	1815032	0	+	2	0	133	166	1.0
CP008925.1	h6.sal.bam	other	1815033	1815033	0	+	2	2	135	169	1.0
CP008925.1	h6.sal.bam	other	1815034	1815034	0	+	0	2	134	167	0.0
CP008925.1	h6.sal.bam	other	1815035	1815035	0	+	0	1	131	170	0.0
CP008925.1	h6.sal.bam	other	1815036	1815036	0	+	2	2	130	171	1.0
CP008925.1	h6.sal.bam	other	1815037	1815037	0	+	2	6	131	170	1.0
CP008925.1	h6.sal.bam	other	1815038	1815038	0	+	4	1	133	168	2.0
CP008925.1	h6.sal.bam	other	1815039	1815039	0	+	2	3	132	170	1.0
CP008925.1	h6.sal.bam	other	1815040	1815040	0	+	5	3	136	172	2.5
CP008925.1	h6.sal.bam	other	1815041	1815041	0	+	3	3	138	169	1.5
CP008925.1	h6.sal.bam	other	1815042	1815042	0	+	5	3	141	166	2.5
CP008925.1	h6.sal.bam	other	1815043	1815043	0	+	3	4	140	163	1.5
CP008925.1	h6.sal.bam	other	1815044	1815044	0	+	0	3	138	170	0.0
CP008925.1	h6.sal.bam	other	1815045	1815045	0	+	0	2	138	167	0.0
CP008925.1	h6.sal.bam	other	1815046	1815046	0	+	6	1	141	166	3.0
CP008925.1	h6.sal.bam	other	1815047	1815047	0	+	1	1	139	172	0.5
CP008925.1	h6.sal.bam	other	1815048	1815048	0	+	4	5	142	174	2.0
CP008925.1	h6.sal.bam	other	1815049	1815049	0	+	9	2	148	170	4.5
CP008925.1	h6.sal.bam	other	1815050	1815050	0	+	3	2	151	168	1.5
CP008925.1	h6.sal.bam	other	1815051	1815051	0	+	2	6	152	169	1.0
CP008925.1	h6.sal.bam	other	1815052	1815052	0	+	2	3	152	163	1.0
CP008925.1	h6.sal.bam	other	1815053	1815053	0	+	0	0	148	160	0.0
CP008925.1	h6.sal.bam	other	1815054	1815054	0	+	2	9	149	162	1.0
CP008925.1	h6.sal.bam	other	1815055	1815055	0	+	1	2	147	153	0.5
CP008925.1	h6.sal.bam	other	1815056	1815056	0	+	0	2	147	153	0.0
CP008925.1	h6.sal.bam	other	1815057	1815057	0	+	4	3	150	153	2.0
CP008925.1	h6.sal.bam	other	1815058	1815058	0	+	0	2	147	151	0.0
CP008925.1	h6.sal.bam	other	1815059	1815059	0	+	3	1	142	150	1.5
CP008925.1	h6.sal.bam	other	1815060	1815060	0	+	5	1	147	149	2.5
CP008925.1	h6.sal.bam	other	1815061	1815061	0	+	2	0	148	151	1.0
CP008925.1	h6.sal.bam	other	1815062	1815062	0	+	2	4	148	152	1.0
CP008925.1	h6.sal.bam	other	1815063	1815063	0	+	3	4	151	148	1.5
CP008925.1	h6.sal.bam	other	1815064	1815064	0	+	4	2	154	150	2.0
CP008925.1	h6.sal.bam	other	1815065	1815065	0	+	3	5	157	148	1.5
CP008925.1	h6.sal.bam	other	1815066	1815066	0	+	0	4	155	143	0.0
CP008925.1	h6.sal.bam	other	1815067	1815067	0	+	1	1	154	143	0.5
CP008925.1	h6.sal.bam	other	1815068	1815068	0	+	2	0	154	142	1.0
CP008925.1	h6.sal.bam	other	1815069	1815069	0	+	3	5	154	142	1.5
CP008925.1	h6.sal.bam	other	1815070	1815070	0	+	0	3	149	144	0.0
CP008925.1	h6.sal.bam	other	1815071	1815071	0	+	4	1	153	142	2.0
CP008925.1	h6.sal.bam	other	1815072	1815072	0	+	2	3	152	143	1.0
CP008925.1	h6.sal.bam	other	1815073	1815073	0	+	4	1	156	143	2.0
CP008925.1	h6.sal.bam	other	1815074	1815074	0	+	4	2	160	144	2.0
CP008925.1	h6.sal.bam	other	1815075	1815075	0	+	5	2	165	143	2.5
CP008925.1	h6.sal.bam	other	1815076	1815076	0	+	1	0	166	145	0.5
CP008925.1	h6.sal.bam	other	1815077	1815077	0	+	3	2	169	149	1.5
CP008925.1	h6.sal.bam	other	1815078	1815078	0	+	7	0	169	151	3.5
CP008925.1	h6.sal.bam	other	1815079	1815079	0	+	0	1	169	156	0.0
CP008925.1	h6.sal.bam	other	1815080	1815080	0	+	4	1	171	157	2.0
CP008925.1	h6.sal.bam	other	1815081	1815081	0	+	6	2	177	156	3.0
CP008925.1	h6.sal.bam	other	1815082	1815082	0	+	1	2	178	154	0.5
CP008925.1	h6.sal.bam	other	1815083	1815083	0	+	1	1	175	154	0.5
CP008925.1	h6.sal.bam	other	1815084	1815084	0	+	0	1	174	153	0.0
CP008925.1	h6.sal.bam	other	1815085	1815085	0	+	0	0	172	153	0.0
CP008925.1	h6.sal.bam	other	1815086	1815086	0	+	1	2	171	155	0.5
CP008925.1	h6.sal.bam	other	1815087	1815087	0	+	2	2	173	154	1.0
CP008925.1	h6.sal.bam	other	1815088	1815088	0	+	4	1	177	155	2.0
CP008925.1	h6.sal.bam	other	1815089	1815089	0	+	3	3	179	154	1.5
CP008925.1	h6.sal.bam	other	1815090	1815090	0	+	2	1	179	157	1.0
CP008925.1	h6.sal.bam	other	1815091	1815091	0	+	3	2	173	158	1.5
CP008925.1	h6.sal.bam	other	1815092	1815092	0	+	6	4	179	158	3.0
CP008925.1	h6.sal.bam	other	1815093	1815093	0	+	0	0	179	154	0.0
CP008925.1	h6.sal.bam	other	1815094	1815094	0	+	1	3	176	156	0.5
CP008925.1	h6.sal.bam	other	1815095	1815095	0	+	4	2	177	153	2.0
CP008925.1	h6.sal.bam	other	1815096	1815096	0	+	3	4	180	152	1.5
CP008925.1	h6.sal.bam	other	1815097	1815097	0	+	8	1	181	154	4.0
CP008925.1	h6.sal.bam	other	1815098	1815098	0	+	3	2	183	154	1.5
CP008925.1	h6.sal.bam	other	1815099	1815099	0	+	2	3	184	155	1.0
CP008925.1	h6.sal.bam	other	1815100	1815100	0	+	1	4	185	155	0.5
CP008925.1	h6.sal.bam	other	1815101	1815101	0	+	1	5	186	153	0.5
CP008925.1	h6.sal.bam	other	1815102	1815102	0	+	6	4	191	148	3.0
CP008925.1	h6.sal.bam	other	1815103	1815103	0	+	3	0	190	144	1.5
CP008925.1	h6.sal.bam	other	1815104	1815104	0	+	2	0	192	150	1.0
CP008925.1	h6.sal.bam	other	1815105	1815105	0	+	1	3	192	150	0.5
CP008925.1	h6.sal.bam	other	1815106	1815106	0	+	1	1	190	147	0.5
CP008925.1	h6.sal.bam	other	1815107	1815107	0	+	4	2	193	150	2.0
CP008925.1	h6.sal.bam	other	1815108	1815108	0	+	2	3	193	149	1.0
CP008925.1	h6.sal.bam	other	1815109	1815109	0	+	2	2	195	149	1.0
CP008925.1	h6.sal.bam	other	1815110	1815110	0	+	2	2	197	148	1.0
CP008925.1	h6.sal.bam	other	1815111	1815111	0	+	2	0	192	148	1.0
CP008925.1	h6.sal.bam	other	1815112	1815112	0	+	1	4	193	148	0.5
CP008925.1	h6.sal.bam	other	1815113	1815113	0	+	4	3	196	145	2.0
CP008925.1	h6.sal.bam	other	1815114	1815114	0	+	4	5	190	145	2.0
CP008925.1	h6.sal.bam	other	1815115	1815115	0	+	1	0	191	143	0.5
CP008925.1	h6.sal.bam	other	1815116	1815116	0	+	3	2	194	144	1.5
CP008925.1	h6.sal.bam	other	1815117	1815117	0	+	5	7	194	142	2.5
CP008925.1	h6.sal.bam	other	1815118	1815118	0	+	4	2	188	142	2.0
CP008925.1	h6.sal.bam	other	1815119	1815119	0	+	3	0	191	143	1.5
CP008925.1	h6.sal.bam	other	1815120	1815120	0	+	2	1	193	144	1.0
CP008925.1	h6.sal.bam	other	1815121	1815121	0	+	1	6	194	143	0.5
CP008925.1	h6.sal.bam	other	1815122	1815122	0	+	3	3	197	142	1.5
CP008925.1	h6.sal.bam	other	1815123	1815123	0	+	1	1	194	143	0.5
CP008925.1	h6.sal.bam	other	1815124	1815124	0	+	0	3	185	143	0.0
CP008925.1	h6.sal.bam	other	1815125	1815125	0	+	3	0	185	140	1.5
CP008925.1	h6.sal.bam	other	1815126	1815126	0	+	2	0	185	140	1.0
CP008925.1	h6.sal.bam	other	1815127	1815127	0	+	4	1	187	140	2.0
CP008925.1	h6.sal.bam	other	1815128	1815128	0	+	2	1	189	142	1.0
CP008925.1	h6.sal.bam	other	1815129	1815129	0	+	0	0	186	142	0.0
CP008925.1	h6.sal.bam	other	1815130	1815130	0	+	4	2	189	143	2.0
CP008925.1	h6.sal.bam	other	1815131	1815131	0	+	2	2	191	141	1.0
CP008925.1	h6.sal.bam	other	1815132	1815132	0	+	1	1	188	139	0.5
CP008925.1	h6.sal.bam	other	1815133	1815133	0	+	2	1	190	140	1.0
CP008925.1	h6.sal.bam	other	1815134	1815134	0	+	1	0	183	140	0.5
CP008925.1	h6.sal.bam	other	1815135	1815135	0	+	1	3	184	140	0.5
CP008925.1	h6.sal.bam	other	1815136	1815136	0	+	0	1	182	139	0.0
CP008925.1	h6.sal.bam	other	1815137	1815137	0	+	3	2	180	140	1.5
CP008925.1	h6.sal.bam	other	1815138	1815138	0	+	1	4	177	140	0.5
CP008925.1	h6.sal.bam	other	1815139	1815139	0	+	0	1	177	136	0.0
CP008925.1	h6.sal.bam	other	1815140	1815140	0	+	3	0	177	136	1.5
CP008925.1	h6.sal.bam	other	1815141	1815141	0	+	2	3	178	136	1.0
CP008925.1	h6.sal.bam	other	1815142	1815142	0	+	1	0	179	136	0.5
CP008925.1	h6.sal.bam	other	1815143	1815143	0	+	2	2	175	138	1.0
CP008925.1	h6.sal.bam	other	1815144	1815144	0	+	2	5	177	136	1.0
CP008925.1	h6.sal.bam	other	1815145	1815145	0	+	0	1	177	131	0.0
CP008925.1	h6.sal.bam	other	1815146	1815146	0	+	2	2	174	133	1.0
CP008925.1	h6.sal.bam	other	1815147	1815147	0	+	4	3	170	133	2.0
CP008925.1	h6.sal.bam	other	1815148	1815148	0	+	2	2	172	130	1.0
CP008925.1	h6.sal.bam	other	1815149	1815149	0	+	3	1	175	129	1.5
CP008925.1	h6.sal.bam	other	1815150	1815150	0	+	10	4	179	128	5.0
CP008925.1	h6.sal.bam	other	1815151	1815151	0	+	0	4	179	124	0.0
CP008925.1	h6.sal.bam	other	1815152	1815152	0	+	2	5	171	124	1.0
CP008925.1	h6.sal.bam	other	1815153	1815153	0	+	2	4	173	119	1.0
CP008925.1	h6.sal.bam	other	1815154	1815154	0	+	2	2	175	115	1.0
CP008925.1	h6.sal.bam	other	1815155	1815155	0	+	1	0	171	115	0.5
CP008925.1	h6.sal.bam	other	1815156	1815156	0	+	2	1	165	116	1.0
CP008925.1	h6.sal.bam	other	1815157	1815157	0	+	1	1	166	121	0.5
CP008925.1	h6.sal.bam	other	1815158	1815158	0	+	2	0	168	121	1.0
CP008925.1	h6.sal.bam	other	1815159	1815159	0	+	4	1	171	125	2.0
CP008925.1	h6.sal.bam	other	1815160	1815160	0	+	2	2	173	124	1.0
CP008925.1	h6.sal.bam	other	1815161	1815161	0	+	0	1	173	124	0.0
CP008925.1	h6.sal.bam	other	1815162	1815162	0	+	3	4	167	124	1.5
CP008925.1	h6.sal.bam	other	1815163	1815163	0	+	4	3	171	123	2.0
CP008925.1	h6.sal.bam	other	1815164	1815164	0	+	1	3	172	120	0.5
CP008925.1	h6.sal.bam	other	1815165	1815165	0	+	2	2	172	121	1.0
CP008925.1	h6.sal.bam	other	1815166	1815166	0	+	0	2	169	122	0.0
CP008925.1	h6.sal.bam	other	1815167	1815167	0	+	0	1	163	121	0.0
CP008925.1	h6.sal.bam	other	1815168	1815168	0	+	4	1	167	120	4.0
CP008925.1	h6.sal.bam	other	1815169	1815169	0	+	1	0	165	119	1.0
CP008925.1	h6.sal.bam	other	1815170	1815170	0	+	2	1	165	123	2.0
CP008925.1	h6.sal.bam	other	1815171	1815171	0	+	3	5	164	124	3.0
CP008925.1	h6.sal.bam	other	1815172	1815172	0	+	5	1	159	121	5.0
CP008925.1	h6.sal.bam	other	1815173	1815173	0	+	0	3	159	120	0.0
CP008925.1	h6.sal.bam	other	1815174	1815174	0	+	2	3	159	119	2.0
CP008925.1	h6.sal.bam	other	1815175	1815175	0	+	1	2	159	116	1.0
CP008925.1	h6.sal.bam	other	1815176	1815176	0	+	4	1	162	114	4.0
CP008925.1	h6.sal.bam	other	1815177	1815177	0	+	1	3	156	116	1.0
CP008925.1	h6.sal.bam	other	1815178	1815178	0	+	3	2	157	115	3.0
CP008925.1	h6.sal.bam	other	1815179	1815179	0	+	1	2	157	113	1.0
CP008925.1	h6.sal.bam	other	1815180	1815180	0	+	1	0	157	111	1.0
CP008925.1	h6.sal.bam	other	1815181	1815181	0	+	0	2	156	117	0.0
CP008925.1	h6.sal.bam	other	1815182	1815182	0	+	0	1	152	115	0.0
CP008925.1	h6.sal.bam	other	1815183	1815183	0	+	0	3	150	114	0.0
CP008925.1	h6.sal.bam	other	1815184	1815184	0	+	0	1	147	119	0.0
CP008925.1	h6.sal.bam	other	1815185	1815185	0	+	0	2	145	119	0.0
CP008925.1	h6.sal.bam	other	1815186	1815186	0	+	0	0	141	120	0.0
CP008925.1	h6.sal.bam	other	1815187	1815187	0	+	0	1	140	120	0.0
CP008925.1	h6.sal.bam	other	1815188	1815188	0	+	0	3	136	121	0.0
CP008925.1	h6.sal.bam	other	1815189	1815189	0	+	0	4	134	119	0.0
CP008925.1	h6.sal.bam	other	1815190	1815190	0	+	0	1	133	115	0.0
CP008925.1	h6.sal.bam	other	1815191	1815191	0	+	0	3	129	114	0.0
CP008925.1	h6.sal.bam	other	1815192	1815192	0	+	0	3	125	112	0.0
CP008925.1	h6.sal.bam	other	1815193	1815193	0	+	0	3	123	118	0.0
CP008925.1	h6.sal.bam	other	1815194	1815194	0	+	0	1	120	115	0.0
CP008925.1	h6.sal.bam	other	1815195	1815195	0	+	0	1	117	117	0.0
CP008925.1	h6.sal.bam	other	1815196	1815196	0	+	2	4	119	118	2.0
CP008925.1	h6.sal.bam	other	1815197	1815197	0	+	2	4	116	117	2.0
CP008925.1	h6.sal.bam	other	1815198	1815198	0	+	0	1	109	115	0.0
CP008925.1	h6.sal.bam	other	1815199	1815199	0	+	0	0	61	116	0.0
CP008925.1	h6.sal.bam	other	1815200	1815200	0	+	0	1	21	120	0.0
CP008925.1	h6.sal.bam	other	1815201	1815201	0	+	2	2	14	121	2.0
CP008925.1	h6.sal.bam	other	1815202	1815202	0	+	1	1	13	124	1.0
CP008925.1	h6.sal.bam	other	1815203	1815203	0	+	3	1	15	126	3.0
CP008925.1	h6.sal.bam	other	1815204	1815204	0	+	7	0	22	127	7.0
CP008925.1	h6.sal.bam	other	1815205	1815205	0	+	2	1	23	128	2.0
CP008925.1	h6.sal.bam	other	1815206	1815206	0	+	5	0	28	127	5.0
CP008925.1	h6.sal.bam	other	1815207	1815207	0	+	3	1	31	128	3.0
CP008925.1	h6.sal.bam	other	1815208	1815208	0	+	2	1	33	130	2.0
CP008925.1	h6.sal.bam	other	1815209	1815209	0	+	2	0	35	129	2.0
CP008925.1	h6.sal.bam	other	1815210	1815210	0	+	1	2	36	129	1.0
CP008925.1	h6.sal.bam	other	1815211	1815211	0	+	0	2	36	129	0.0
CP008925.1	h6.sal.bam	other	1815212	1815212	0	+	3	2	39	132	3.0
CP008925.1	h6.sal.bam	other	1815213	1815213	0	+	0	0	39	133	0.0
CP008925.1	h6.sal.bam	other	1815214	1815214	0	+	0	1	39	137	0.0
CP008925.1	h6.sal.bam	other	1815215	1815215	0	+	0	1	39	143	0.0
CP008925.1	h6.sal.bam	other	1815216	1815216	0	+	1	2	40	143	1.0
CP008925.1	h6.sal.bam	other	1815217	1815217	0	+	0	2	40	143	0.0
CP008925.1	h6.sal.bam	other	1815218	1815218	0	+	1	0	40	142	1.0
CP008925.1	h6.sal.bam	other	1815219	1815219	0	+	4	1	44	144	4.0
CP008925.1	h6.sal.bam	other	1815220	1815220	0	+	1	2	45	145	1.0
CP008925.1	h6.sal.bam	other	1815221	1815221	0	+	0	2	45	144	0.0
CP008925.1	h6.sal.bam	other	1815222	1815222	0	+	3	0	47	143	3.0
CP008925.1	h6.sal.bam	other	1815223	1815223	0	+	1	1	48	143	1.0
CP008925.1	h6.sal.bam	other	1815224	1815224	0	+	2	0	50	146	2.0
CP008925.1	h6.sal.bam	other	1815225	1815225	0	+	0	2	49	146	0.0
CP008925.1	h6.sal.bam	other	1815226	1815226	0	+	1	2	50	144	1.0
CP008925.1	h6.sal.bam	other	1815227	1815227	0	+	4	2	54	144	4.0
CP008925.1	h6.sal.bam	other	1815228	1815228	0	+	5	0	59	143	5.0
CP008925.1	h6.sal.bam	other	1815229	1815229	0	+	2	0	61	143	2.0
CP008925.1	h6.sal.bam	other	1815230	1815230	0	+	2	2	63	147	2.0
CP008925.1	h6.sal.bam	other	1815231	1815231	0	+	2	6	65	146	2.0
CP008925.1	h6.sal.bam	other	1815232	1815232	0	+	0	0	64	146	0.0
CP008925.1	h6.sal.bam	other	1815233	1815233	0	+	4	4	68	147	4.0
CP008925.1	h6.sal.bam	other	1815234	1815234	0	+	4	1	72	144	4.0
CP008925.1	h6.sal.bam	other	1815235	1815235	0	+	2	1	74	146	2.0
CP008925.1	h6.sal.bam	other	1815236	1815236	0	+	3	2	77	145	3.0
CP008925.1	h6.sal.bam	other	1815237	1815237	0	+	0	3	77	143	0.0
CP008925.1	h6.sal.bam	other	1815238	1815238	0	+	6	3	83	141	3.0
CP008925.1	h6.sal.bam	other	1815239	1815239	0	+	5	3	88	145	2.5
CP008925.1	h6.sal.bam	other	1815240	1815240	0	+	2	0	90	142	1.0
CP008925.1	h6.sal.bam	other	1815241	1815241	0	+	1	1	91	144	0.5
CP008925.1	h6.sal.bam	other	1815242	1815242	0	+	1	3	92	147	0.5
CP008925.1	h6.sal.bam	other	1815243	1815243	0	+	0	0	92	150	0.0
CP008925.1	h6.sal.bam	other	1815244	1815244	0	+	1	1	93	152	0.5
CP008925.1	h6.sal.bam	other	1815245	1815245	0	+	4	5	97	152	2.0
CP008925.1	h6.sal.bam	other	1815246	1815246	0	+	0	0	97	147	0.0
CP008925.1	h6.sal.bam	other	1815247	1815247	0	+	2	2	99	149	1.0
CP008925.1	h6.sal.bam	other	1815248	1815248	0	+	3	2	102	148	1.5
CP008925.1	h6.sal.bam	other	1815249	1815249	0	+	1	0	103	148	0.5
CP008925.1	h6.sal.bam	other	1815250	1815250	0	+	2	1	105	148	1.0
CP008925.1	h6.sal.bam	other	1815251	1815251	0	+	1	1	106	150	0.5
CP008925.1	h6.sal.bam	other	1815252	1815252	0	+	1	1	107	151	0.5
CP008925.1	h6.sal.bam	other	1815253	1815253	0	+	1	2	108	150	0.5
CP008925.1	h6.sal.bam	other	1815254	1815254	0	+	4	3	112	148	2.0
CP008925.1	h6.sal.bam	other	1815255	1815255	0	+	1	0	113	145	0.5
CP008925.1	h6.sal.bam	other	1815256	1815256	0	+	3	3	116	145	1.5
CP008925.1	h6.sal.bam	other	1815257	1815257	0	+	4	2	120	142	2.0
CP008925.1	h6.sal.bam	other	1815258	1815258	0	+	3	3	123	141	1.5
CP008925.1	h6.sal.bam	other	1815259	1815259	0	+	3	4	126	147	1.5
CP008925.1	h6.sal.bam	other	1815260	1815260	0	+	4	1	130	145	2.0
CP008925.1	h6.sal.bam	other	1815261	1815261	0	+	0	1	130	150	0.0
CP008925.1	h6.sal.bam	other	1815262	1815262	0	+	5	2	135	149	2.5
CP008925.1	h6.sal.bam	other	1815263	1815263	0	+	6	1	141	150	3.0
CP008925.1	h6.sal.bam	other	1815264	1815264	0	+	0	6	141	149	0.0
CP008925.1	h6.sal.bam	other	1815265	1815265	0	+	1	1	142	146	0.5
CP008925.1	h6.sal.bam	other	1815266	1815266	0	+	1	2	143	145	0.5
CP008925.1	h6.sal.bam	other	1815267	1815267	0	+	5	0	148	143	2.5
CP008925.1	h6.sal.bam	other	1815268	1815268	0	+	0	0	148	146	0.0
CP008925.1	h6.sal.bam	other	1815269	1815269	0	+	1	4	148	150	0.5
CP008925.1	h6.sal.bam	other	1815270	1815270	0	+	2	1	150	151	1.0
CP008925.1	h6.sal.bam	other	1815271	1815271	0	+	4	3	153	150	2.0
CP008925.1	h6.sal.bam	other	1815272	1815272	0	+	1	2	152	150	0.5
CP008925.1	h6.sal.bam	other	1815273	1815273	0	+	1	2	152	149	0.5
CP008925.1	h6.sal.bam	other	1815274	1815274	0	+	2	5	154	147	1.0
CP008925.1	h6.sal.bam	other	1815275	1815275	0	+	1	2	153	142	0.5
CP008925.1	h6.sal.bam	other	1815276	1815276	0	+	4	5	157	141	2.0
CP008925.1	h6.sal.bam	other	1815277	1815277	0	+	2	3	158	136	1.0
CP008925.1	h6.sal.bam	other	1815278	1815278	0	+	1	1	156	133	0.5
CP008925.1	h6.sal.bam	other	1815279	1815279	0	+	4	1	153	134	2.0
CP008925.1	h6.sal.bam	other	1815280	1815280	0	+	2	1	153	137	1.0
CP008925.1	h6.sal.bam	other	1815281	1815281	0	+	2	1	151	136	1.0
CP008925.1	h6.sal.bam	other	1815282	1815282	0	+	1	1	147	139	0.5
CP008925.1	h6.sal.bam	other	1815283	1815283	0	+	3	0	150	138	1.5
CP008925.1	h6.sal.bam	other	1815284	1815284	0	+	2	1	150	142	1.0
CP008925.1	h6.sal.bam	other	1815285	1815285	0	+	1	1	150	143	0.5
CP008925.1	h6.sal.bam	other	1815286	1815286	0	+	1	5	149	144	0.5
CP008925.1	h6.sal.bam	other	1815287	1815287	0	+	4	4	152	141	2.0
CP008925.1	h6.sal.bam	other	1815288	1815288	0	+	2	5	154	139	1.0
CP008925.1	h6.sal.bam	other	1815289	1815289	0	+	1	6	155	135	0.5
CP008925.1	h6.sal.bam	other	1815290	1815290	0	+	3	1	158	130	1.5
CP008925.1	h6.sal.bam	other	1815291	1815291	0	+	2	2	159	129	1.0
CP008925.1	h6.sal.bam	other	1815292	1815292	0	+	3	2	162	128	1.5
CP008925.1	h6.sal.bam	other	1815293	1815293	0	+	4	1	165	132	2.0
CP008925.1	h6.sal.bam	other	1815294	1815294	0	+	2	2	163	131	1.0
CP008925.1	h6.sal.bam	other	1815295	1815295	0	+	2	1	164	133	1.0
CP008925.1	h6.sal.bam	other	1815296	1815296	0	+	7	0	168	133	3.5
CP008925.1	h6.sal.bam	other	1815297	1815297	0	+	0	0	168	133	0.0
CP008925.1	h6.sal.bam	other	1815298	1815298	0	+	3	4	170	135	1.5
CP008925.1	h6.sal.bam	other	1815299	1815299	0	+	2	0	170	133	1.0
CP008925.1	h6.sal.bam	other	1815300	1815300	0	+	1	0	171	133	0.5
CP008925.1	h6.sal.bam	other	1815301	1815301	0	+	4	3	174	133	2.0
CP008925.1	h6.sal.bam	other	1815302	1815302	0	+	1	0	166	135	0.5
CP008925.1	h6.sal.bam	other	1815303	1815303	0	+	0	4	166	142	0.0
CP008925.1	h6.sal.bam	other	1815304	1815304	0	+	2	1	166	138	1.0
CP008925.1	h6.sal.bam	other	1815305	1815305	0	+	1	1	165	141	0.5
CP008925.1	h6.sal.bam	other	1815306	1815306	0	+	4	5	167	142	2.0
CP008925.1	h6.sal.bam	other	1815307	1815307	0	+	3	1	170	137	1.5
CP008925.1	h6.sal.bam	other	1815308	1815308	0	+	2	1	168	136	1.0
CP008925.1	h6.sal.bam	other	1815309	1815309	0	+	1	3	165	138	0.5
CP008925.1	h6.sal.bam	other	1815310	1815310	0	+	2	0	164	135	1.0
CP008925.1	h6.sal.bam	other	1815311	1815311	0	+	1	1	162	136	0.5
CP008925.1	h6.sal.bam	other	1815312	1815312	0	+	2	0	153	136	1.0
CP008925.1	h6.sal.bam	other	1815313	1815313	0	+	0	7	153	137	0.0
CP008925.1	h6.sal.bam	other	1815314	1815314	0	+	1	2	154	133	0.5
CP008925.1	h6.sal.bam	other	1815315	1815315	0	+	2	2	154	132	1.0
CP008925.1	h6.sal.bam	other	1815316	1815316	0	+	3	2	156	130	1.5
CP008925.1	h6.sal.bam	other	1815317	1815317	0	+	0	7	155	128	0.0
CP008925.1	h6.sal.bam	other	1815318	1815318	0	+	2	2	157	122	1.0
CP008925.1	h6.sal.bam	other	1815319	1815319	0	+	3	1	159	123	1.5
CP008925.1	h6.sal.bam	other	1815320	1815320	0	+	5	3	160	123	2.5
CP008925.1	h6.sal.bam	other	1815321	1815321	0	+	2	0	160	123	1.0
CP008925.1	h6.sal.bam	other	1815322	1815322	0	+	0	1	160	124	0.0
CP008925.1	h6.sal.bam	other	1815323	1815323	0	+	0	2	158	129	0.0
CP008925.1	h6.sal.bam	other	1815324	1815324	0	+	0	3	157	129	0.0
CP008925.1	h6.sal.bam	other	1815325	1815325	0	+	2	0	156	127	1.0
CP008925.1	h6.sal.bam	other	1815326	1815326	0	+	0	1	156	129	0.0
CP008925.1	h6.sal.bam	other	1815327	1815327	0	+	0	0	155	131	0.0
CP008925.1	h6.sal.bam	other	1815328	1815328	0	+	3	1	157	132	1.5
CP008925.1	h6.sal.bam	other	1815329	1815329	0	+	1	2	154	135	0.5
CP008925.1	h6.sal.bam	other	1815330	1815330	0	+	5	0	145	134	2.5
CP008925.1	h6.sal.bam	other	1815331	1815331	0	+	3	3	148	137	1.5
CP008925.1	h6.sal.bam	other	1815332	1815332	0	+	0	1	148	135	0.0
CP008925.1	h6.sal.bam	other	1815333	1815333	0	+	1	2	149	134	0.5
CP008925.1	h6.sal.bam	other	1815334	1815334	0	+	3	2	148	133	1.5
CP008925.1	h6.sal.bam	other	1815335	1815335	0	+	1	6	149	131	0.5
CP008925.1	h6.sal.bam	other	1815336	1815336	0	+	1	0	149	125	0.5
CP008925.1	h6.sal.bam	other	1815337	1815337	0	+	3	3	147	128	1.5
CP008925.1	h6.sal.bam	other	1815338	1815338	0	+	0	2	142	126	0.0
CP008925.1	h6.sal.bam	other	1815339	1815339	0	+	0	1	142	124	0.0
CP008925.1	h6.sal.bam	other	1815340	1815340	0	+	1	1	142	127	0.5
CP008925.1	h6.sal.bam	other	1815341	1815341	0	+	3	2	144	127	1.5
CP008925.1	h6.sal.bam	other	1815342	1815342	0	+	1	0	140	125	0.6666666666666666
CP008925.1	h6.sal.bam	other	1815343	1815343	0	+	4	4	142	125	2.6666666666666665
CP008925.1	h6.sal.bam	other	1815344	1815344	0	+	0	5	142	122	0.0
CP008925.1	h6.sal.bam	other	1815345	1815345	0	+	1	1	141	123	1.0
CP008925.1	h6.sal.bam	other	1815346	1815346	0	+	1	3	139	125	1.0
CP008925.1	h6.sal.bam	other	1815347	1815347	0	+	0	1	138	123	0.0
CP008925.1	h6.sal.bam	other	1815348	1815348	0	+	1	0	138	123	1.0
CP008925.1	h6.sal.bam	other	1815349	1815349	0	+	4	0	135	127	4.0
CP008925.1	h6.sal.bam	other	1815350	1815350	0	+	1	1	136	129	1.0
CP008925.1	h6.sal.bam	other	1815351	1815351	0	+	3	2	139	128	3.0
CP008925.1	h6.sal.bam	other	1815352	1815352	0	+	1	1	138	126	1.0
CP008925.1	h6.sal.bam	other	1815353	1815353	0	+	3	3	140	126	3.0
CP008925.1	h6.sal.bam	other	1815354	1815354	0	+	0	3	132	123	0.0
CP008925.1	h6.sal.bam	other	1815355	1815355	0	+	1	0	133	122	1.0
CP008925.1	h6.sal.bam	other	1815356	1815356	0	+	0	3	133	126	0.0
CP008925.1	h6.sal.bam	other	1815357	1815357	0	+	2	3	134	125	2.0
CP008925.1	h6.sal.bam	other	1815358	1815358	0	+	0	2	131	122	0.0
CP008925.1	h6.sal.bam	other	1815359	1815359	0	+	4	3	132	120	4.0
CP008925.1	h6.sal.bam	other	1815360	1815360	0	+	2	1	134	119	2.0
CP008925.1	h6.sal.bam	other	1815361	1815361	0	+	2	1	135	120	2.0
CP008925.1	h6.sal.bam	other	1815362	1815362	0	+	3	1	134	119	3.0
CP008925.1	h6.sal.bam	other	1815363	1815363	0	+	2	1	134	118	2.0
CP008925.1	h6.sal.bam	other	1815364	1815364	0	+	4	2	136	212	4.0
CP008925.1	h6.sal.bam	other	1815365	1815365	0	+	2	1	135	212	2.0
CP008925.1	h6.sal.bam	other	1815366	1815366	0	+	1	1	128	219	1.0
CP008925.1	h6.sal.bam	other	1815367	1815367	0	+	2	3	130	220	2.0
CP008925.1	h6.sal.bam	other	1815368	1815368	0	+	1	0	131	219	1.0
CP008925.1	h6.sal.bam	other	1815369	1815369	0	+	1	3	130	219	1.0
CP008925.1	h6.sal.bam	other	1815370	1815370	0	+	5	2	126	218	5.0
CP008925.1	h6.sal.bam	other	1815371	1815371	0	+	1	0	126	221	1.0
CP008925.1	h6.sal.bam	other	1815372	1815372	0	+	1	2	127	221	1.0
CP008925.1	h6.sal.bam	other	1815373	1815373	0	+	2	1	127	222	2.0
CP008925.1	h6.sal.bam	other	1815374	1815374	0	+	0	2	124	225	0.0
CP008925.1	h6.sal.bam	other	1815375	1815375	0	+	2	1	121	224	2.0
CP008925.1	h6.sal.bam	other	1815376	1815376	0	+	1	2	122	223	1.0
CP008925.1	h6.sal.bam	other	1815377	1815377	0	+	1	7	123	225	1.0
CP008925.1	h6.sal.bam	other	1815378	1815378	0	+	1	0	122	219	1.0
CP008925.1	h6.sal.bam	other	1815379	1815379	0	+	3	6	125	221	3.0
CP008925.1	h6.sal.bam	other	1815380	1815380	0	+	3	3	127	217	3.0
CP008925.1	h6.sal.bam	other	1815381	1815381	0	+	2	1	125	246	2.0
CP008925.1	h6.sal.bam	other	1815382	1815382	0	+	0	0	122	248	0.0
CP008925.1	h6.sal.bam	other	1815383	1815383	0	+	0	0	120	249	0.0
CP008925.1	h6.sal.bam	other	1815384	1815384	0	+	5	0	121	253	5.0
CP008925.1	h6.sal.bam	other	1815385	1815385	0	+	1	1	122	255	1.0
CP008925.1	h6.sal.bam	other	1815386	1815386	0	+	2	3	124	255	2.0
CP008925.1	h6.sal.bam	other	1815387	1815387	0	+	0	0	122	252	0.0
CP008925.1	h6.sal.bam	other	1815388	1815388	0	+	3	3	125	253	3.0
CP008925.1	h6.sal.bam	other	1815389	1815389	0	+	2	2	126	251	2.0
CP008925.1	h6.sal.bam	other	1815390	1815390	0	+	0	0	124	249	0.0
CP008925.1	h6.sal.bam	other	1815391	1815391	0	+	2	0	123	254	2.0
CP008925.1	h6.sal.bam	other	1815392	1815392	0	+	0	1	121	254	0.0
CP008925.1	h6.sal.bam	other	1815393	1815393	0	+	3	3	124	253	3.0
CP008925.1	h6.sal.bam	other	1815394	1815394	0	+	1	3	122	250	1.0
CP008925.1	h6.sal.bam	other	1815395	1815395	0	+	1	1	116	248	1.0
CP008925.1	h6.sal.bam	other	1815396	1815396	0	+	1	1	117	248	1.0
CP008925.1	h6.sal.bam	other	1815397	1815397	0	+	1	5	118	247	1.0
CP008925.1	h6.sal.bam	other	1815398	1815398	0	+	2	2	120	242	1.3333333333333333
CP008925.1	h6.sal.bam	other	1815399	1815399	0	+	1	1	121	240	1.0
CP008925.1	h6.sal.bam	other	1815400	1815400	0	+	2	2	121	239	2.0
CP008925.1	h6.sal.bam	other	1815401	1815401	0	+	3	3	124	239	3.0
CP008925.1	h6.sal.bam	other	1815402	1815402	0	+	2	1	122	239	2.0
CP008925.1	h6.sal.bam	other	1815403	1815403	0	+	3	3	125	238	3.0
CP008925.1	h6.sal.bam	other	1815404	1815404	0	+	1	1	126	236	1.0
CP008925.1	h6.sal.bam	other	1815405	1815405	0	+	0	3	121	235	0.0
CP008925.1	h6.sal.bam	other	1815406	1815406	0	+	3	1	121	232	3.0
CP008925.1	h6.sal.bam	other	1815407	1815407	0	+	4	0	125	235	4.0
CP008925.1	h6.sal.bam	other	1815408	1815408	0	+	2	1	126	235	2.0
CP008925.1	h6.sal.bam	other	1815409	1815409	0	+	0	1	122	245	0.0
CP008925.1	h6.sal.bam	other	1815410	1815410	0	+	0	2	121	247	0.0
CP008925.1	h6.sal.bam	other	1815411	1815411	0	+	0	0	121	245	0.0
CP008925.1	h6.sal.bam	other	1815412	1815412	0	+	1	1	118	245	1.0
CP008925.1	h6.sal.bam	other	1815413	1815413	0	+	1	2	119	247	1.0
CP008925.1	h6.sal.bam	other	1815414	1815414	0	+	1	2	119	246	1.0
CP008925.1	h6.sal.bam	other	1815415	1815415	0	+	1	1	120	244	1.0
CP008925.1	h6.sal.bam	other	1815416	1815416	0	+	2	1	117	245	2.0
CP008925.1	h6.sal.bam	other	1815417	1815417	0	+	0	0	114	245	0.0
CP008925.1	h6.sal.bam	other	1815418	1815418	0	+	0	3	114	247	0.0
CP008925.1	h6.sal.bam	other	1815419	1815419	0	+	0	2	114	244	0.0
CP008925.1	h6.sal.bam	other	1815420	1815420	0	+	0	3	113	242	0.0
CP008925.1	h6.sal.bam	other	1815421	1815421	0	+	3	1	115	242	3.0
CP008925.1	h6.sal.bam	other	1815422	1815422	0	+	0	1	115	241	0.0
CP008925.1	h6.sal.bam	other	1815423	1815423	0	+	1	5	114	240	1.0
CP008925.1	h6.sal.bam	other	1815424	1815424	0	+	0	1	111	240	0.0
CP008925.1	h6.sal.bam	other	1815425	1815425	0	+	0	0	110	253	0.0
CP008925.1	h6.sal.bam	other	1815426	1815426	0	+	6	1	113	257	6.0
CP008925.1	h6.sal.bam	other	1815427	1815427	0	+	2	0	114	257	2.0
CP008925.1	h6.sal.bam	other	1815428	1815428	0	+	2	2	113	257	2.0
CP008925.1	h6.sal.bam	other	1815429	1815429	0	+	4	0	117	255	4.0
CP008925.1	h6.sal.bam	other	1815430	1815430	0	+	1	4	117	255	1.0
CP008925.1	h6.sal.bam	other	1815431	1815431	0	+	1	2	118	251	1.0
CP008925.1	h6.sal.bam	other	1815432	1815432	0	+	0	0	116	255	0.0
CP008925.1	h6.sal.bam	other	1815433	1815433	0	+	1	0	117	256	1.0
CP008925.1	h6.sal.bam	other	1815434	1815434	0	+	2	2	115	259	2.0
CP008925.1	h6.sal.bam	other	1815435	1815435	0	+	2	2	115	258	2.0
CP008925.1	h6.sal.bam	other	1815436	1815436	0	+	0	1	113	257	0.0
CP008925.1	h6.sal.bam	other	1815437	1815437	0	+	3	2	112	256	3.0
CP008925.1	h6.sal.bam	GTTC	1815438	1815438	1815446	+	3	101	113	254	3.0
CP008925.1	h6.sal.bam	other	1815439	1815439	0	+	2	0	111	153	2.0
CP008925.1	h6.sal.bam	GTTC	1815440	1815440	1815446	+	122	6	232	158	122.0
CP008925.1	h6.sal.bam	other	1815441	1815441	0	+	1	1	232	154	1.0
CP008925.1	h6.sal.bam	other	1815442	1815442	0	+	4	2	234	153	4.0
CP008925.1	h6.sal.bam	other	1815443	1815443	0	+	2	0	233	154	2.0
CP008925.1	h6.sal.bam	other	1815444	1815444	0	+	2	2	235	154	2.0
CP008925.1	h6.sal.bam	other	1815445	1815445	0	+	2	5	234	159	2.0
CP008925.1	h6.sal.bam	other	1815446	1815446	0	+	1	1	234	157	1.0
CP008925.1	h6.sal.bam	other	1815447	1815447	0	+	10	1	243	156	10.0
CP008925.1	h6.sal.bam	other	1815448	1815448	0	+	3	4	244	155	3.0
CP008925.1	h6.sal.bam	other	1815449	1815449	0	+	1	1	244	151	1.0
CP008925.1	h6.sal.bam	other	1815450	1815450	0	+	0	3	243	150	0.0
CP008925.1	h6.sal.bam	other	1815451	1815451	0	+	2	1	243	152	2.0
CP008925.1	h6.sal.bam	other	1815452	1815452	0	+	1	1	242	153	1.0
CP008925.1	h6.sal.bam	other	1815453	1815453	0	+	0	2	242	152	0.0
CP008925.1	h6.sal.bam	other	1815454	1815454	0	+	0	1	240	152	0.0
CP008925.1	h6.sal.bam	GTTC	1815455	1815455	1815446	+	0	36	235	153	0.0
CP008925.1	h6.sal.bam	other	1815456	1815456	0	+	3	2	236	118	3.0
CP008925.1	h6.sal.bam	GTTC	1815457	1815457	1815446	+	49	0	285	116	49.0
CP008925.1	h6.sal.bam	other	1815458	1815458	0	+	1	3	281	118	1.0
CP008925.1	h6.sal.bam	other	1815459	1815459	0	+	1	2	281	117	1.0
CP008925.1	h6.sal.bam	other	1815460	1815460	0	+	0	1	278	119	0.0
CP008925.1	h6.sal.bam	other	1815461	1815461	0	+	1	0	279	118	1.0
CP008925.1	h6.sal.bam	other	1815462	1815462	0	+	3	0	282	118	3.0
CP008925.1	h6.sal.bam	other	1815463	1815463	0	+	3	1	284	122	3.0
CP008925.1	h6.sal.bam	other	1815464	1815464	0	+	0	1	281	125	0.0
CP008925.1	h6.sal.bam	other	1815465	1815465	0	+	3	2	284	124	3.0
CP008925.1	h6.sal.bam	other	1815466	1815466	0	+	1	0	283	122	1.0
CP008925.1	h6.sal.bam	other	1815467	1815467	0	+	2	0	285	124	2.0
CP008925.1	h6.sal.bam	other	1815468	1815468	0	+	1	0	283	124	1.0
CP008925.1	h6.sal.bam	other	1815469	1815469	0	+	1	1	283	124	1.0
CP008925.1	h6.sal.bam	other	1815470	1815470	0	+	2	1	284	127	1.3333333333333333
CP008925.1	h6.sal.bam	GAAC	1815471	1815471	1815479	+	1	0	282	130	1.0
CP008925.1	h6.sal.bam	other	1815472	1815472	0	+	5	1	287	132	3.3333333333333335
CP008925.1	h6.sal.bam	GAAC	1815473	1815473	1815479	+	1	0	288	131	0.5
CP008925.1	h6.sal.bam	other	1815474	1815474	0	+	2	0	289	132	1.0
CP008925.1	h6.sal.bam	other	1815475	1815475	0	+	0	1	287	134	0.0
CP008925.1	h6.sal.bam	other	1815476	1815476	0	+	1	3	286	135	0.5
CP008925.1	h6.sal.bam	other	1815477	1815477	0	+	3	0	287	132	1.5
CP008925.1	h6.sal.bam	other	1815478	1815478	0	+	2	1	286	132	1.3333333333333333
CP008925.1	h6.sal.bam	other	1815479	1815479	0	+	1	0	286	137	1.0
CP008925.1	h6.sal.bam	other	1815480	1815480	0	+	3	3	284	144	2.0
CP008925.1	h6.sal.bam	other	1815481	1815481	0	+	1	1	282	144	0.6666666666666666
CP008925.1	h6.sal.bam	GTTC	1815482	1815482	1815490	+	1	9	283	145	0.5
CP008925.1	h6.sal.bam	other	1815483	1815483	0	+	0	2	282	137	0.0
CP008925.1	h6.sal.bam	GTTC	1815484	1815484	1815490	+	7	3	289	135	3.5
CP008925.1	h6.sal.bam	other	1815485	1815485	0	+	1	0	290	134	0.5
CP008925.1	h6.sal.bam	other	1815486	1815486	0	+	1	0	290	135	0.5
CP008925.1	h6.sal.bam	other	1815487	1815487	0	+	0	3	290	135	0.0
CP008925.1	h6.sal.bam	GAAC	1815488	1815488	1815479	+	1	1	289	132	0.5
CP008925.1	h6.sal.bam	other	1815489	1815489	0	+	1	0	288	131	0.6666666666666666
CP008925.1	h6.sal.bam	GAAC	1815490	1815490	1815479	+	0	2	288	140	0.0
CP008925.1	h6.sal.bam	other	1815491	1815491	0	+	1	1	287	138	0.6666666666666666
CP008925.1	h6.sal.bam	other	1815492	1815492	0	+	3	2	289	138	3.0
CP008925.1	h6.sal.bam	other	1815493	1815493	0	+	0	2	289	143	0.0
CP008925.1	h6.sal.bam	other	1815494	1815494	0	+	3	1	291	143	3.0
CP008925.1	h6.sal.bam	other	1815495	1815495	0	+	2	1	293	142	2.0
CP008925.1	h6.sal.bam	other	1815496	1815496	0	+	2	1	292	141	2.0
CP008925.1	h6.sal.bam	other	1815497	1815497	0	+	3	1	294	144	3.0
CP008925.1	h6.sal.bam	other	1815498	1815498	0	+	6	2	299	144	6.0
CP008925.1	h6.sal.bam	GTTC	1815499	1815499	1815490	+	0	19	299	142	0.0
CP008925.1	h6.sal.bam	other	1815500	1815500	0	+	1	2	296	127	1.0
CP008925.1	h6.sal.bam	GTTC	1815501	1815501	1815490	+	19	0	310	126	19.0
CP008925.1	h6.sal.bam	other	1815502	1815502	0	+	2	0	310	130	2.0
CP008925.1	h6.sal.bam	other	1815503	1815503	0	+	5	0	310	133	5.0
CP008925.1	h6.sal.bam	other	1815504	1815504	0	+	1	0	311	133	1.0
CP008925.1	h6.sal.bam	other	1815505	1815505	0	+	2	0	311	142	2.0
CP008925.1	h6.sal.bam	other	1815506	1815506	0	+	0	7	311	146	0.0
CP008925.1	h6.sal.bam	other	1815507	1815507	0	+	3	1	313	142	3.0
CP008925.1	h6.sal.bam	other	1815508	1815508	0	+	1	2	312	144	1.0
CP008925.1	h6.sal.bam	other	1815509	1815509	0	+	0	1	308	143	0.0
CP008925.1	h6.sal.bam	other	1815510	1815510	0	+	2	1	310	143	2.0
CP008925.1	h6.sal.bam	other	1815511	1815511	0	+	6	0	316	142	6.0
CP008925.1	h6.sal.bam	other	1815512	1815512	0	+	0	0	311	142	0.0
CP008925.1	h6.sal.bam	other	1815513	1815513	0	+	4	2	310	144	4.0
CP008925.1	h6.sal.bam	other	1815514	1815514	0	+	2	4	292	142	2.0
CP008925.1	h6.sal.bam	other	1815515	1815515	0	+	2	0	199	144	2.0
CP008925.1	h6.sal.bam	other	1815516	1815516	0	+	2	1	199	147	2.0
CP008925.1	h6.sal.bam	other	1815517	1815517	0	+	1	3	194	150	1.0
CP008925.1	h6.sal.bam	other	1815518	1815518	0	+	0	3	192	153	0.0
CP008925.1	h6.sal.bam	other	1815519	1815519	0	+	2	2	194	151	2.0
CP008925.1	h6.sal.bam	other	1815520	1815520	0	+	2	3	192	150	2.0
CP008925.1	h6.sal.bam	other	1815521	1815521	0	+	0	0	183	148	0.0
CP008925.1	h6.sal.bam	other	1815522	1815522	0	+	2	1	185	150	2.0
CP008925.1	h6.sal.bam	other	1815523	1815523	0	+	4	3	186	152	4.0
CP008925.1	h6.sal.bam	other	1815524	1815524	0	+	3	1	189	149	3.0
CP008925.1	h6.sal.bam	other	1815525	1815525	0	+	1	0	190	152	1.0
CP008925.1	h6.sal.bam	other	1815526	1815526	0	+	3	2	189	153	2.0
CP008925.1	h6.sal.bam	other	1815527	1815527	0	+	0	2	189	151	0.0
CP008925.1	h6.sal.bam	other	1815528	1815528	0	+	1	1	190	153	0.6666666666666666
CP008925.1	h6.sal.bam	other	1815529	1815529	0	+	0	1	190	160	0.0
CP008925.1	h6.sal.bam	other	1815530	1815530	0	+	3	1	141	160	1.5
CP008925.1	h6.sal.bam	other	1815531	1815531	0	+	0	1	141	160	0.0
CP008925.1	h6.sal.bam	other	1815532	1815532	0	+	2	1	143	161	1.0
CP008925.1	h6.sal.bam	other	1815533	1815533	0	+	1	2	144	160	0.5
CP008925.1	h6.sal.bam	other	1815534	1815534	0	+	4	4	148	160	2.0
CP008925.1	h6.sal.bam	other	1815535	1815535	0	+	4	3	151	159	2.0
CP008925.1	h6.sal.bam	other	1815536	1815536	0	+	2	2	153	158	1.0
CP008925.1	h6.sal.bam	other	1815537	1815537	0	+	0	0	150	157	0.0
CP008925.1	h6.sal.bam	other	1815538	1815538	0	+	4	3	151	159	2.0
CP008925.1	h6.sal.bam	other	1815539	1815539	0	+	0	0	148	158	0.0
CP008925.1	h6.sal.bam	other	1815540	1815540	0	+	2	0	150	158	1.0
CP008925.1	h6.sal.bam	other	1815541	1815541	0	+	0	2	147	159	0.0
CP008925.1	h6.sal.bam	other	1815542	1815542	0	+	1	2	147	160	0.5
CP008925.1	h6.sal.bam	other	1815543	1815543	0	+	1	2	148	158	0.5
CP008925.1	h6.sal.bam	other	1815544	1815544	0	+	1	0	148	157	0.5
CP008925.1	h6.sal.bam	other	1815545	1815545	0	+	1	4	147	161	0.5
CP008925.1	h6.sal.bam	other	1815546	1815546	0	+	1	3	147	163	0.5
CP008925.1	h6.sal.bam	other	1815547	1815547	0	+	2	1	145	160	1.0
CP008925.1	h6.sal.bam	other	1815548	1815548	0	+	5	1	147	162	2.5
CP008925.1	h6.sal.bam	other	1815549	1815549	0	+	0	0	146	161	0.0
CP008925.1	h6.sal.bam	other	1815550	1815550	0	+	0	2	146	161	0.0
CP008925.1	h6.sal.bam	other	1815551	1815551	0	+	1	3	143	164	0.5
CP008925.1	h6.sal.bam	other	1815552	1815552	0	+	1	3	142	165	0.5
CP008925.1	h6.sal.bam	other	1815553	1815553	0	+	1	0	140	163	0.5
CP008925.1	h6.sal.bam	other	1815554	1815554	0	+	2	7	142	171	1.0
CP008925.1	h6.sal.bam	other	1815555	1815555	0	+	3	3	144	165	1.5
CP008925.1	h6.sal.bam	other	1815556	1815556	0	+	1	2	144	164	0.5
CP008925.1	h6.sal.bam	other	1815557	1815557	0	+	1	1	145	165	0.5
CP008925.1	h6.sal.bam	other	1815558	1815558	0	+	4	0	149	164	2.0
CP008925.1	h6.sal.bam	other	1815559	1815559	0	+	1	2	142	168	0.5
CP008925.1	h6.sal.bam	other	1815560	1815560	0	+	2	1	144	167	1.0
CP008925.1	h6.sal.bam	other	1815561	1815561	0	+	0	0	144	174	0.0
CP008925.1	h6.sal.bam	other	1815562	1815562	0	+	2	5	146	176	1.0
CP008925.1	h6.sal.bam	other	1815563	1815563	0	+	1	1	146	171	0.5
CP008925.1	h6.sal.bam	other	1815564	1815564	0	+	4	4	149	171	2.0
CP008925.1	h6.sal.bam	other	1815565	1815565	0	+	2	1	151	174	1.0
CP008925.1	h6.sal.bam	other	1815566	1815566	0	+	1	3	150	177	0.5
CP008925.1	h6.sal.bam	other	1815567	1815567	0	+	1	4	148	180	0.5
CP008925.1	h6.sal.bam	other	1815568	1815568	0	+	0	1	148	177	0.0
CP008925.1	h6.sal.bam	other	1815569	1815569	0	+	2	2	147	180	1.0
CP008925.1	h6.sal.bam	other	1815570	1815570	0	+	3	0	149	178	1.5
CP008925.1	h6.sal.bam	other	1815571	1815571	0	+	2	2	148	178	1.0
CP008925.1	h6.sal.bam	other	1815572	1815572	0	+	1	3	146	182	0.5
CP008925.1	h6.sal.bam	other	1815573	1815573	0	+	3	2	143	183	1.5
CP008925.1	h6.sal.bam	other	1815574	1815574	0	+	2	2	144	183	1.0
CP008925.1	h6.sal.bam	other	1815575	1815575	0	+	2	0	126	182	1.0
CP008925.1	h6.sal.bam	other	1815576	1815576	0	+	3	6	129	184	1.5
CP008925.1	h6.sal.bam	other	1815577	1815577	0	+	2	2	131	179	1.0
CP008925.1	h6.sal.bam	other	1815578	1815578	0	+	2	6	128	183	1.0
CP008925.1	h6.sal.bam	other	1815579	1815579	0	+	3	3	127	179	1.5
CP008925.1	h6.sal.bam	other	1815580	1815580	0	+	2	2	129	181	1.0
CP008925.1	h6.sal.bam	other	1815581	1815581	0	+	0	3	128	182	0.0
CP008925.1	h6.sal.bam	other	1815582	1815582	0	+	0	3	126	179	0.0
CP008925.1	h6.sal.bam	other	1815583	1815583	0	+	1	1	127	178	0.5
CP008925.1	h6.sal.bam	other	1815584	1815584	0	+	5	1	132	179	2.5
CP008925.1	h6.sal.bam	other	1815585	1815585	0	+	1	2	131	183	0.5
CP008925.1	h6.sal.bam	other	1815586	1815586	0	+	4	1	129	186	2.0
CP008925.1	h6.sal.bam	other	1815587	1815587	0	+	2	4	127	185	1.0
CP008925.1	h6.sal.bam	other	1815588	1815588	0	+	0	2	127	181	0.0
CP008925.1	h6.sal.bam	other	1815589	1815589	0	+	0	2	125	179	0.0
CP008925.1	h6.sal.bam	other	1815590	1815590	0	+	2	2	124	183	1.0
CP008925.1	h6.sal.bam	other	1815591	1815591	0	+	1	4	123	183	0.5
CP008925.1	h6.sal.bam	other	1815592	1815592	0	+	5	5	126	179	2.5
CP008925.1	h6.sal.bam	other	1815593	1815593	0	+	1	2	127	174	0.5
CP008925.1	h6.sal.bam	other	1815594	1815594	0	+	2	1	128	176	1.0
CP008925.1	h6.sal.bam	other	1815595	1815595	0	+	1	0	127	175	0.5
CP008925.1	h6.sal.bam	other	1815596	1815596	0	+	0	2	127	176	0.0
CP008925.1	h6.sal.bam	other	1815597	1815597	0	+	2	4	127	179	1.0
CP008925.1	h6.sal.bam	other	1815598	1815598	0	+	5	2	127	176	2.5
CP008925.1	h6.sal.bam	other	1815599	1815599	0	+	2	1	127	175	1.0
CP008925.1	h6.sal.bam	other	1815600	1815600	0	+	2	1	128	175	1.0
CP008925.1	h6.sal.bam	other	1815601	1815601	0	+	0	4	125	174	0.0
CP008925.1	h6.sal.bam	other	1815602	1815602	0	+	3	4	128	170	1.5
CP008925.1	h6.sal.bam	other	1815603	1815603	0	+	4	4	131	174	2.0
CP008925.1	h6.sal.bam	other	1815604	1815604	0	+	2	1	133	176	1.0
CP008925.1	h6.sal.bam	other	1815605	1815605	0	+	0	1	130	179	0.0
CP008925.1	h6.sal.bam	other	1815606	1815606	0	+	3	2	133	178	1.5
CP008925.1	h6.sal.bam	other	1815607	1815607	0	+	2	0	134	176	1.0
CP008925.1	h6.sal.bam	other	1815608	1815608	0	+	4	2	132	178	2.0
CP008925.1	h6.sal.bam	other	1815609	1815609	0	+	0	3	129	177	0.0
CP008925.1	h6.sal.bam	other	1815610	1815610	0	+	2	1	131	174	1.0
CP008925.1	h6.sal.bam	other	1815611	1815611	0	+	3	3	132	173	1.5
CP008925.1	h6.sal.bam	other	1815612	1815612	0	+	1	0	133	175	0.5
CP008925.1	h6.sal.bam	other	1815613	1815613	0	+	0	2	129	175	0.0
CP008925.1	h6.sal.bam	other	1815614	1815614	0	+	0	0	129	180	0.0
CP008925.1	h6.sal.bam	other	1815615	1815615	0	+	1	1	128	180	0.5
CP008925.1	h6.sal.bam	other	1815616	1815616	0	+	0	4	128	181	0.0
CP008925.1	h6.sal.bam	other	1815617	1815617	0	+	2	0	127	179	1.0
CP008925.1	h6.sal.bam	other	1815618	1815618	0	+	2	4	129	183	1.0
CP008925.1	h6.sal.bam	other	1815619	1815619	0	+	4	2	133	180	2.0
CP008925.1	h6.sal.bam	other	1815620	1815620	0	+	3	5	135	178	1.5
CP008925.1	h6.sal.bam	other	1815621	1815621	0	+	2	0	134	181	1.0
CP008925.1	h6.sal.bam	other	1815622	1815622	0	+	3	3	132	181	1.5
CP008925.1	h6.sal.bam	other	1815623	1815623	0	+	1	0	133	178	0.5
CP008925.1	h6.sal.bam	other	1815624	1815624	0	+	0	1	133	178	0.0
CP008925.1	h6.sal.bam	other	1815625	1815625	0	+	3	5	135	178	1.5
CP008925.1	h6.sal.bam	other	1815626	1815626	0	+	0	3	135	173	0.0
CP008925.1	h6.sal.bam	other	1815627	1815627	0	+	1	1	135	174	0.5
CP008925.1	h6.sal.bam	other	1815628	1815628	0	+	2	8	136	178	1.0
CP008925.1	h6.sal.bam	other	1815629	1815629	0	+	1	1	134	170	0.5
CP008925.1	h6.sal.bam	other	1815630	1815630	0	+	3	2	134	169	1.5
CP008925.1	h6.sal.bam	other	1815631	1815631	0	+	9	3	142	167	4.5
CP008925.1	h6.sal.bam	other	1815632	1815632	0	+	2	0	139	164	1.0
CP008925.1	h6.sal.bam	other	1815633	1815633	0	+	0	5	139	164	0.0
CP008925.1	h6.sal.bam	other	1815634	1815634	0	+	1	2	139	159	0.5
CP008925.1	h6.sal.bam	other	1815635	1815635	0	+	2	6	139	157	1.0
CP008925.1	h6.sal.bam	other	1815636	1815636	0	+	2	1	141	164	1.0
CP008925.1	h6.sal.bam	other	1815637	1815637	0	+	1	1	138	167	0.5
CP008925.1	h6.sal.bam	other	1815638	1815638	0	+	1	7	139	168	0.5
CP008925.1	h6.sal.bam	other	1815639	1815639	0	+	3	4	139	166	1.5
CP008925.1	h6.sal.bam	other	1815640	1815640	0	+	1	3	138	164	0.5
CP008925.1	h6.sal.bam	other	1815641	1815641	0	+	4	3	142	162	2.0
CP008925.1	h6.sal.bam	other	1815642	1815642	0	+	1	1	142	162	0.5
CP008925.1	h6.sal.bam	other	1815643	1815643	0	+	6	5	144	164	3.0
CP008925.1	h6.sal.bam	other	1815644	1815644	0	+	2	4	146	159	1.0
CP008925.1	h6.sal.bam	other	1815645	1815645	0	+	0	2	142	159	0.0
CP008925.1	h6.sal.bam	other	1815646	1815646	0	+	1	1	143	163	0.5
CP008925.1	h6.sal.bam	other	1815647	1815647	0	+	2	3	145	167	1.0
CP008925.1	h6.sal.bam	other	1815648	1815648	0	+	4	1	146	167	2.0
CP008925.1	h6.sal.bam	other	1815649	1815649	0	+	7	1	147	169	3.5
CP008925.1	h6.sal.bam	other	1815650	1815650	0	+	3	3	150	168	1.5
CP008925.1	h6.sal.bam	other	1815651	1815651	0	+	1	1	148	175	0.5
CP008925.1	h6.sal.bam	other	1815652	1815652	0	+	4	5	150	176	2.0
CP008925.1	h6.sal.bam	other	1815653	1815653	0	+	2	2	152	178	1.0
CP008925.1	h6.sal.bam	other	1815654	1815654	0	+	3	5	152	178	1.5
CP008925.1	h6.sal.bam	other	1815655	1815655	0	+	2	4	152	176	1.0
CP008925.1	h6.sal.bam	other	1815656	1815656	0	+	1	1	153	173	0.5
CP008925.1	h6.sal.bam	other	1815657	1815657	0	+	1	2	154	174	0.5
CP008925.1	h6.sal.bam	other	1815658	1815658	0	+	2	1	155	174	1.0
CP008925.1	h6.sal.bam	other	1815659	1815659	0	+	2	5	147	174	1.0
CP008925.1	h6.sal.bam	other	1815660	1815660	0	+	0	4	147	171	0.0
CP008925.1	h6.sal.bam	other	1815661	1815661	0	+	2	0	149	172	1.0
CP008925.1	h6.sal.bam	other	1815662	1815662	0	+	3	3	150	173	1.5
CP008925.1	h6.sal.bam	other	1815663	1815663	0	+	9	3	159	171	4.5
CP008925.1	h6.sal.bam	other	1815664	1815664	0	+	0	1	158	172	0.0
CP008925.1	h6.sal.bam	other	1815665	1815665	0	+	5	1	162	171	2.5
CP008925.1	h6.sal.bam	other	1815666	1815666	0	+	1	1	160	171	0.5
CP008925.1	h6.sal.bam	other	1815667	1815667	0	+	1	3	158	170	0.5
CP008925.1	h6.sal.bam	other	1815668	1815668	0	+	5	2	161	167	2.5
CP008925.1	h6.sal.bam	other	1815669	1815669	0	+	4	0	164	166	2.0
CP008925.1	h6.sal.bam	other	1815670	1815670	0	+	5	3	168	167	2.5
CP008925.1	h6.sal.bam	other	1815671	1815671	0	+	1	1	168	164	0.5
CP008925.1	h6.sal.bam	other	1815672	1815672	0	+	0	2	167	166	0.0
CP008925.1	h6.sal.bam	other	1815673	1815673	0	+	2	0	163	166	1.0
CP008925.1	h6.sal.bam	other	1815674	1815674	0	+	3	1	165	168	1.5
CP008925.1	h6.sal.bam	other	1815675	1815675	0	+	2	5	165	171	1.0
CP008925.1	h6.sal.bam	other	1815676	1815676	0	+	3	3	165	170	1.5
CP008925.1	h6.sal.bam	other	1815677	1815677	0	+	0	2	165	167	0.0
CP008925.1	h6.sal.bam	other	1815678	1815678	0	+	3	5	164	167	1.5
CP008925.1	h6.sal.bam	other	1815679	1815679	0	+	0	3	162	163	0.0
CP008925.1	h6.sal.bam	other	1815680	1815680	0	+	1	0	159	160	0.5
CP008925.1	h6.sal.bam	other	1815681	1815681	0	+	4	0	163	163	2.0
CP008925.1	h6.sal.bam	other	1815682	1815682	0	+	2	2	164	163	1.0
CP008925.1	h6.sal.bam	other	1815683	1815683	0	+	2	1	162	161	1.0
CP008925.1	h6.sal.bam	other	1815684	1815684	0	+	2	0	163	165	1.0
CP008925.1	h6.sal.bam	other	1815685	1815685	0	+	1	5	163	173	0.5
CP008925.1	h6.sal.bam	other	1815686	1815686	0	+	1	1	160	168	0.5
CP008925.1	h6.sal.bam	other	1815687	1815687	0	+	1	3	161	170	0.5
CP008925.1	h6.sal.bam	other	1815688	1815688	0	+	0	4	161	167	0.0
CP008925.1	h6.sal.bam	other	1815689	1815689	0	+	0	0	161	167	0.0
CP008925.1	h6.sal.bam	other	1815690	1815690	0	+	5	1	165	168	2.5
CP008925.1	h6.sal.bam	other	1815691	1815691	0	+	1	2	166	167	0.5
CP008925.1	h6.sal.bam	other	1815692	1815692	0	+	2	4	159	165	1.0
CP008925.1	h6.sal.bam	other	1815693	1815693	0	+	4	1	162	163	2.0
CP008925.1	h6.sal.bam	other	1815694	1815694	0	+	0	1	162	164	0.0
CP008925.1	h6.sal.bam	other	1815695	1815695	0	+	2	7	161	164	1.0
CP008925.1	h6.sal.bam	other	1815696	1815696	0	+	0	0	159	157	0.0
CP008925.1	h6.sal.bam	other	1815697	1815697	0	+	1	0	157	157	0.5
CP008925.1	h6.sal.bam	other	1815698	1815698	0	+	2	0	158	157	1.0
CP008925.1	h6.sal.bam	other	1815699	1815699	0	+	3	2	161	160	1.5
CP008925.1	h6.sal.bam	other	1815700	1815700	0	+	2	4	160	162	1.0
CP008925.1	h6.sal.bam	other	1815701	1815701	0	+	0	1	159	161	0.0
CP008925.1	h6.sal.bam	other	1815702	1815702	0	+	4	4	163	161	2.0
CP008925.1	h6.sal.bam	other	1815703	1815703	0	+	1	0	161	158	0.5
CP008925.1	h6.sal.bam	other	1815704	1815704	0	+	5	0	162	159	2.5
CP008925.1	h6.sal.bam	other	1815705	1815705	0	+	1	4	163	159	0.5
CP008925.1	h6.sal.bam	other	1815706	1815706	0	+	4	2	156	159	2.0
CP008925.1	h6.sal.bam	other	1815707	1815707	0	+	0	1	156	157	0.0
CP008925.1	h6.sal.bam	other	1815708	1815708	0	+	1	1	157	159	0.5
CP008925.1	h6.sal.bam	other	1815709	1815709	0	+	1	5	157	159	0.5
CP008925.1	h6.sal.bam	other	1815710	1815710	0	+	0	2	157	155	0.0
CP008925.1	h6.sal.bam	other	1815711	1815711	0	+	3	3	158	156	1.5
CP008925.1	h6.sal.bam	other	1815712	1815712	0	+	3	2	158	155	1.5
CP008925.1	h6.sal.bam	other	1815713	1815713	0	+	2	5	160	153	1.0
CP008925.1	h6.sal.bam	other	1815714	1815714	0	+	3	2	161	154	1.5
CP008925.1	h6.sal.bam	other	1815715	1815715	0	+	1	2	161	153	0.5
CP008925.1	h6.sal.bam	other	1815716	1815716	0	+	5	4	155	151	2.5
CP008925.1	h6.sal.bam	other	1815717	1815717	0	+	5	2	160	149	2.5
CP008925.1	h6.sal.bam	other	1815718	1815718	0	+	5	2	165	147	2.5
CP008925.1	h6.sal.bam	other	1815719	1815719	0	+	2	2	165	145	1.0
CP008925.1	h6.sal.bam	other	1815720	1815720	0	+	2	6	167	143	1.0
CP008925.1	h6.sal.bam	other	1815721	1815721	0	+	1	5	167	137	0.5
CP008925.1	h6.sal.bam	other	1815722	1815722	0	+	2	3	167	132	1.0
CP008925.1	h6.sal.bam	other	1815723	1815723	0	+	6	3	168	139	3.0
CP008925.1	h6.sal.bam	other	1815724	1815724	0	+	1	7	162	136	0.5
CP008925.1	h6.sal.bam	other	1815725	1815725	0	+	2	2	162	133	1.0
CP008925.1	h6.sal.bam	other	1815726	1815726	0	+	0	2	160	133	0.0
CP008925.1	h6.sal.bam	other	1815727	1815727	0	+	6	5	163	134	3.0
CP008925.1	h6.sal.bam	other	1815728	1815728	0	+	2	2	163	130	1.0
CP008925.1	h6.sal.bam	other	1815729	1815729	0	+	1	3	161	130	0.5
CP008925.1	h6.sal.bam	other	1815730	1815730	0	+	2	1	160	127	1.0
CP008925.1	h6.sal.bam	other	1815731	1815731	0	+	4	2	162	126	2.0
CP008925.1	h6.sal.bam	other	1815732	1815732	0	+	2	2	163	129	1.0
CP008925.1	h6.sal.bam	other	1815733	1815733	0	+	2	2	161	130	1.0
CP008925.1	h6.sal.bam	other	1815734	1815734	0	+	1	2	162	128	0.5
CP008925.1	h6.sal.bam	other	1815735	1815735	0	+	2	5	163	129	1.0
CP008925.1	h6.sal.bam	other	1815736	1815736	0	+	1	1	162	125	0.5
CP008925.1	h6.sal.bam	other	1815737	1815737	0	+	0	0	158	124	0.0
CP008925.1	h6.sal.bam	other	1815738	1815738	0	+	5	4	156	125	2.5
CP008925.1	h6.sal.bam	other	1815739	1815739	0	+	2	0	158	124	1.0
CP008925.1	h6.sal.bam	other	1815740	1815740	0	+	3	1	155	128	1.5
CP008925.1	h6.sal.bam	other	1815741	1815741	0	+	0	0	155	127	0.0
CP008925.1	h6.sal.bam	other	1815742	1815742	0	+	1	0	156	127	0.5
CP008925.1	h6.sal.bam	other	1815743	1815743	0	+	3	1	154	127	1.5
CP008925.1	h6.sal.bam	other	1815744	1815744	0	+	1	1	152	132	0.5
CP008925.1	h6.sal.bam	other	1815745	1815745	0	+	4	0	150	133	2.0
CP008925.1	h6.sal.bam	other	1815746	1815746	0	+	1	3	151	136	0.5
CP008925.1	h6.sal.bam	other	1815747	1815747	0	+	0	2	150	134	0.0
CP008925.1	h6.sal.bam	other	1815748	1815748	0	+	1	3	148	132	0.5
CP008925.1	h6.sal.bam	other	1815749	1815749	0	+	2	3	146	130	1.0
CP008925.1	h6.sal.bam	other	1815750	1815750	0	+	0	4	143	129	0.0
CP008925.1	h6.sal.bam	other	1815751	1815751	0	+	1	2	143	126	0.5
CP008925.1	h6.sal.bam	other	1815752	1815752	0	+	1	0	144	130	0.5
CP008925.1	h6.sal.bam	other	1815753	1815753	0	+	1	1	142	134	0.5
CP008925.1	h6.sal.bam	other	1815754	1815754	0	+	0	0	141	133	0.0
CP008925.1	h6.sal.bam	other	1815755	1815755	0	+	4	3	144	137	2.0
CP008925.1	h6.sal.bam	other	1815756	1815756	0	+	2	2	144	137	1.0
CP008925.1	h6.sal.bam	other	1815757	1815757	0	+	4	3	147	140	2.0
CP008925.1	h6.sal.bam	other	1815758	1815758	0	+	0	2	145	142	0.0
CP008925.1	h6.sal.bam	other	1815759	1815759	0	+	0	6	143	141	0.0
CP008925.1	h6.sal.bam	other	1815760	1815760	0	+	4	0	146	136	2.0
CP008925.1	h6.sal.bam	other	1815761	1815761	0	+	4	3	149	136	2.0
CP008925.1	h6.sal.bam	other	1815762	1815762	0	+	2	2	150	138	1.0
CP008925.1	h6.sal.bam	other	1815763	1815763	0	+	2	4	151	138	1.0
CP008925.1	h6.sal.bam	other	1815764	1815764	0	+	3	1	147	134	1.5
CP008925.1	h6.sal.bam	other	1815765	1815765	0	+	2	0	149	133	1.0
CP008925.1	h6.sal.bam	other	1815766	1815766	0	+	1	0	149	136	0.5
CP008925.1	h6.sal.bam	other	1815767	1815767	0	+	2	2	148	140	1.0
CP008925.1	h6.sal.bam	other	1815768	1815768	0	+	6	2	149	139	3.0
CP008925.1	h6.sal.bam	other	1815769	1815769	0	+	0	1	115	137	0.0
CP008925.1	h6.sal.bam	other	1815770	1815770	0	+	0	0	115	136	0.0
CP008925.1	h6.sal.bam	other	1815771	1815771	0	+	0	1	112	146	0.0
CP008925.1	h6.sal.bam	other	1815772	1815772	0	+	2	2	113	145	1.0
CP008925.1	h6.sal.bam	other	1815773	1815773	0	+	0	0	112	143	0.0
CP008925.1	h6.sal.bam	other	1815774	1815774	0	+	5	2	116	146	2.5
CP008925.1	h6.sal.bam	other	1815775	1815775	0	+	2	4	118	145	1.0
CP008925.1	h6.sal.bam	other	1815776	1815776	0	+	0	0	117	144	0.0
CP008925.1	h6.sal.bam	other	1815777	1815777	0	+	2	1	119	147	1.0
CP008925.1	h6.sal.bam	other	1815778	1815778	0	+	2	2	121	150	1.0
CP008925.1	h6.sal.bam	other	1815779	1815779	0	+	3	1	116	150	1.5
CP008925.1	h6.sal.bam	other	1815780	1815780	0	+	2	2	118	150	1.0
CP008925.1	h6.sal.bam	other	1815781	1815781	0	+	3	2	121	148	1.5
CP008925.1	h6.sal.bam	other	1815782	1815782	0	+	3	1	124	146	1.5
CP008925.1	h6.sal.bam	other	1815783	1815783	0	+	2	1	126	149	1.0
CP008925.1	h6.sal.bam	other	1815784	1815784	0	+	2	1	125	149	1.0
CP008925.1	h6.sal.bam	other	1815785	1815785	0	+	1	3	123	149	0.5
CP008925.1	h6.sal.bam	other	1815786	1815786	0	+	2	2	125	147	1.0
CP008925.1	h6.sal.bam	other	1815787	1815787	0	+	3	3	128	146	1.5
CP008925.1	h6.sal.bam	other	1815788	1815788	0	+	2	3	129	143	1.0
CP008925.1	h6.sal.bam	other	1815789	1815789	0	+	2	1	131	143	1.0
CP008925.1	h6.sal.bam	other	1815790	1815790	0	+	1	0	132	145	0.5
CP008925.1	h6.sal.bam	other	1815791	1815791	0	+	0	2	113	145	0.0
CP008925.1	h6.sal.bam	other	1815792	1815792	0	+	1	4	114	143	0.5
CP008925.1	h6.sal.bam	other	1815793	1815793	0	+	0	3	114	144	0.0
CP008925.1	h6.sal.bam	other	1815794	1815794	0	+	3	2	116	143	1.5
CP008925.1	h6.sal.bam	other	1815795	1815795	0	+	1	1	117	142	0.5
CP008925.1	h6.sal.bam	other	1815796	1815796	0	+	2	1	118	145	1.0
CP008925.1	h6.sal.bam	other	1815797	1815797	0	+	3	0	119	145	1.5
CP008925.1	h6.sal.bam	other	1815798	1815798	0	+	1	2	113	149	0.5
CP008925.1	h6.sal.bam	other	1815799	1815799	0	+	1	1	114	147	0.5
CP008925.1	h6.sal.bam	other	1815800	1815800	0	+	2	2	116	152	1.0
CP008925.1	h6.sal.bam	other	1815801	1815801	0	+	0	3	116	150	0.0
CP008925.1	h6.sal.bam	other	1815802	1815802	0	+	3	1	115	150	1.5
CP008925.1	h6.sal.bam	other	1815803	1815803	0	+	2	2	117	149	1.0
CP008925.1	h6.sal.bam	other	1815804	1815804	0	+	3	0	120	150	1.5
CP008925.1	h6.sal.bam	other	1815805	1815805	0	+	1	2	121	154	0.5
CP008925.1	h6.sal.bam	other	1815806	1815806	0	+	1	3	118	154	0.5
CP008925.1	h6.sal.bam	other	1815807	1815807	0	+	0	3	118	153	0.0
CP008925.1	h6.sal.bam	other	1815808	1815808	0	+	4	3	122	154	2.0
CP008925.1	h6.sal.bam	other	1815809	1815809	0	+	4	1	125	152	2.0
CP008925.1	h6.sal.bam	other	1815810	1815810	0	+	2	1	126	151	1.0
CP008925.1	h6.sal.bam	other	1815811	1815811	0	+	3	0	128	154	1.5
CP008925.1	h6.sal.bam	other	1815812	1815812	0	+	0	1	128	160	0.0
CP008925.1	h6.sal.bam	other	1815813	1815813	0	+	0	2	127	161	0.0
CP008925.1	h6.sal.bam	other	1815814	1815814	0	+	4	4	131	163	2.0
CP008925.1	h6.sal.bam	other	1815815	1815815	0	+	2	0	131	160	1.0
CP008925.1	h6.sal.bam	other	1815816	1815816	0	+	4	2	133	164	2.0
CP008925.1	h6.sal.bam	other	1815817	1815817	0	+	4	1	134	162	2.0
CP008925.1	h6.sal.bam	other	1815818	1815818	0	+	3	5	137	163	1.5
CP008925.1	h6.sal.bam	other	1815819	1815819	0	+	0	3	137	161	0.0
CP008925.1	h6.sal.bam	other	1815820	1815820	0	+	0	2	135	160	0.0
CP008925.1	h6.sal.bam	other	1815821	1815821	0	+	7	1	142	160	3.5
CP008925.1	h6.sal.bam	other	1815822	1815822	0	+	2	0	144	159	1.0
CP008925.1	h6.sal.bam	other	1815823	1815823	0	+	0	0	143	160	0.0
CP008925.1	h6.sal.bam	other	1815824	1815824	0	+	2	3	143	163	1.0
CP008925.1	h6.sal.bam	other	1815825	1815825	0	+	1	2	144	162	0.5
CP008925.1	h6.sal.bam	other	1815826	1815826	0	+	2	5	145	160	1.0
CP008925.1	h6.sal.bam	other	1815827	1815827	0	+	2	4	146	159	1.0
CP008925.1	h6.sal.bam	other	1815828	1815828	0	+	1	0	146	156	0.5
CP008925.1	h6.sal.bam	other	1815829	1815829	0	+	1	4	147	158	0.5
CP008925.1	h6.sal.bam	other	1815830	1815830	0	+	2	3	145	158	1.0
CP008925.1	h6.sal.bam	other	1815831	1815831	0	+	3	3	142	155	1.5
CP008925.1	h6.sal.bam	other	1815832	1815832	0	+	2	5	144	155	1.0
CP008925.1	h6.sal.bam	other	1815833	1815833	0	+	0	1	144	150	0.0
CP008925.1	h6.sal.bam	other	1815834	1815834	0	+	3	1	147	149	1.5
CP008925.1	h6.sal.bam	other	1815835	1815835	0	+	3	2	146	149	1.5
CP008925.1	h6.sal.bam	other	1815836	1815836	0	+	2	3	144	154	1.0
CP008925.1	h6.sal.bam	other	1815837	1815837	0	+	4	2	146	151	2.0
CP008925.1	h6.sal.bam	other	1815838	1815838	0	+	2	0	143	151	1.0
CP008925.1	h6.sal.bam	other	1815839	1815839	0	+	2	3	143	152	1.0
CP008925.1	h6.sal.bam	other	1815840	1815840	0	+	2	4	145	149	1.0
CP008925.1	h6.sal.bam	other	1815841	1815841	0	+	3	1	145	150	1.5
CP008925.1	h6.sal.bam	other	1815842	1815842	0	+	1	6	146	149	0.5
CP008925.1	h6.sal.bam	other	1815843	1815843	0	+	2	1	141	149	1.0
CP008925.1	h6.sal.bam	other	1815844	1815844	0	+	3	3	144	151	1.5
CP008925.1	h6.sal.bam	other	1815845	1815845	0	+	1	1	145	151	0.5
CP008925.1	h6.sal.bam	other	1815846	1815846	0	+	0	2	145	153	0.0
CP008925.1	h6.sal.bam	other	1815847	1815847	0	+	2	1	145	155	1.0
CP008925.1	h6.sal.bam	other	1815848	1815848	0	+	0	1	145	154	0.0
CP008925.1	h6.sal.bam	other	1815849	1815849	0	+	3	0	144	157	1.5
CP008925.1	h6.sal.bam	other	1815850	1815850	0	+	4	5	146	160	2.0
CP008925.1	h6.sal.bam	other	1815851	1815851	0	+	1	3	145	157	0.5
CP008925.1	h6.sal.bam	other	1815852	1815852	0	+	0	6	145	156	0.0
CP008925.1	h6.sal.bam	other	1815853	1815853	0	+	4	0	147	153	2.0
CP008925.1	h6.sal.bam	other	1815854	1815854	0	+	1	1	145	154	0.5
CP008925.1	h6.sal.bam	other	1815855	1815855	0	+	3	0	146	153	1.5
CP008925.1	h6.sal.bam	other	1815856	1815856	0	+	2	0	144	157	1.0
CP008925.1	h6.sal.bam	other	1815857	1815857	0	+	2	3	142	158	1.0
CP008925.1	h6.sal.bam	other	1815858	1815858	0	+	2	1	144	158	1.0
CP008925.1	h6.sal.bam	other	1815859	1815859	0	+	3	1	145	161	1.5
CP008925.1	h6.sal.bam	other	1815860	1815860	0	+	2	1	144	163	1.0
CP008925.1	h6.sal.bam	other	1815861	1815861	0	+	2	1	146	162	1.0
CP008925.1	h6.sal.bam	other	1815862	1815862	0	+	0	0	143	162	0.0
CP008925.1	h6.sal.bam	other	1815863	1815863	0	+	1	3	141	163	0.5
CP008925.1	h6.sal.bam	other	1815864	1815864	0	+	1	3	139	161	0.5
CP008925.1	h6.sal.bam	other	1815865	1815865	0	+	2	0	141	158	1.0
CP008925.1	h6.sal.bam	other	1815866	1815866	0	+	3	1	144	158	1.5
CP008925.1	h6.sal.bam	other	1815867	1815867	0	+	1	2	143	162	0.5
CP008925.1	h6.sal.bam	other	1815868	1815868	0	+	1	2	144	161	0.5
CP008925.1	h6.sal.bam	other	1815869	1815869	0	+	7	2	148	159	3.5
CP008925.1	h6.sal.bam	other	1815870	1815870	0	+	3	4	150	157	1.5
CP008925.1	h6.sal.bam	other	1815871	1815871	0	+	0	1	146	157	0.0
CP008925.1	h6.sal.bam	other	1815872	1815872	0	+	5	4	151	159	2.5
CP008925.1	h6.sal.bam	other	1815873	1815873	0	+	1	6	151	157	0.5
CP008925.1	h6.sal.bam	other	1815874	1815874	0	+	1	0	151	154	0.5
CP008925.1	h6.sal.bam	other	1815875	1815875	0	+	3	0	152	156	1.5
CP008925.1	h6.sal.bam	other	1815876	1815876	0	+	2	3	153	156	1.0
CP008925.1	h6.sal.bam	other	1815877	1815877	0	+	6	1	157	156	3.0
CP008925.1	h6.sal.bam	other	1815878	1815878	0	+	4	3	159	156	2.0
CP008925.1	h6.sal.bam	other	1815879	1815879	0	+	5	3	160	154	2.5
CP008925.1	h6.sal.bam	other	1815880	1815880	0	+	2	3	162	151	1.0
CP008925.1	h6.sal.bam	other	1815881	1815881	0	+	2	1	163	149	1.0
CP008925.1	h6.sal.bam	other	1815882	1815882	0	+	1	5	164	149	0.5
CP008925.1	h6.sal.bam	other	1815883	1815883	0	+	1	0	161	145	0.5
CP008925.1	h6.sal.bam	other	1815884	1815884	0	+	2	1	160	146	1.0
CP008925.1	h6.sal.bam	other	1815885	1815885	0	+	3	3	158	146	1.5
CP008925.1	h6.sal.bam	other	1815886	1815886	0	+	5	8	163	148	2.5
CP008925.1	h6.sal.bam	other	1815887	1815887	0	+	2	1	165	140	1.0
CP008925.1	h6.sal.bam	other	1815888	1815888	0	+	6	3	165	143	3.0
CP008925.1	h6.sal.bam	other	1815889	1815889	0	+	1	1	166	143	0.5
CP008925.1	h6.sal.bam	other	1815890	1815890	0	+	0	5	155	143	0.0
CP008925.1	h6.sal.bam	other	1815891	1815891	0	+	3	0	158	138	1.5
CP008925.1	h6.sal.bam	other	1815892	1815892	0	+	1	2	159	139	0.5
CP008925.1	h6.sal.bam	other	1815893	1815893	0	+	2	3	161	137	1.0
CP008925.1	h6.sal.bam	other	1815894	1815894	0	+	1	1	162	142	0.5
CP008925.1	h6.sal.bam	other	1815895	1815895	0	+	1	2	155	146	0.5
CP008925.1	h6.sal.bam	other	1815896	1815896	0	+	1	2	156	144	0.5
CP008925.1	h6.sal.bam	other	1815897	1815897	0	+	2	1	156	146	1.0
CP008925.1	h6.sal.bam	other	1815898	1815898	0	+	3	1	159	147	1.5
CP008925.1	h6.sal.bam	other	1815899	1815899	0	+	3	2	158	146	1.5
CP008925.1	h6.sal.bam	other	1815900	1815900	0	+	0	1	153	144	0.0
CP008925.1	h6.sal.bam	other	1815901	1815901	0	+	2	3	155	144	1.0
CP008925.1	h6.sal.bam	other	1815902	1815902	0	+	1	1	156	142	0.5
CP008925.1	h6.sal.bam	other	1815903	1815903	0	+	2	2	158	141	1.0
CP008925.1	h6.sal.bam	other	1815904	1815904	0	+	3	4	161	140	1.5
CP008925.1	h6.sal.bam	other	1815905	1815905	0	+	2	0	160	141	1.0
CP008925.1	h6.sal.bam	other	1815906	1815906	0	+	5	4	162	141	2.5
CP008925.1	h6.sal.bam	other	1815907	1815907	0	+	1	0	161	139	0.5
CP008925.1	h6.sal.bam	other	1815908	1815908	0	+	2	1	163	141	1.0
CP008925.1	h6.sal.bam	other	1815909	1815909	0	+	6	5	166	142	3.0
CP008925.1	h6.sal.bam	other	1815910	1815910	0	+	4	1	168	139	2.0
CP008925.1	h6.sal.bam	other	1815911	1815911	0	+	2	0	168	138	1.0
CP008925.1	h6.sal.bam	other	1815912	1815912	0	+	2	3	166	138	1.0
CP008925.1	h6.sal.bam	other	1815913	1815913	0	+	5	1	170	143	2.5
CP008925.1	h6.sal.bam	other	1815914	1815914	0	+	2	2	169	142	1.0
CP008925.1	h6.sal.bam	other	1815915	1815915	0	+	3	2	170	142	1.5
CP008925.1	h6.sal.bam	other	1815916	1815916	0	+	4	4	171	143	2.0
CP008925.1	h6.sal.bam	other	1815917	1815917	0	+	2	2	172	141	1.0
CP008925.1	h6.sal.bam	other	1815918	1815918	0	+	0	3	170	140	0.0
CP008925.1	h6.sal.bam	other	1815919	1815919	0	+	2	3	169	141	1.0
CP008925.1	h6.sal.bam	other	1815920	1815920	0	+	0	3	168	140	0.0
CP008925.1	h6.sal.bam	other	1815921	1815921	0	+	0	4	165	138	0.0
CP008925.1	h6.sal.bam	other	1815922	1815922	0	+	6	0	171	140	3.0
CP008925.1	h6.sal.bam	other	1815923	1815923	0	+	1	4	172	141	0.5
CP008925.1	h6.sal.bam	other	1815924	1815924	0	+	0	3	169	138	0.0
CP008925.1	h6.sal.bam	other	1815925	1815925	0	+	2	1	168	136	1.0
CP008925.1	h6.sal.bam	other	1815926	1815926	0	+	0	2	167	136	0.0
CP008925.1	h6.sal.bam	other	1815927	1815927	0	+	0	3	167	134	0.0
CP008925.1	h6.sal.bam	other	1815928	1815928	0	+	6	1	169	134	3.0
CP008925.1	h6.sal.bam	other	1815929	1815929	0	+	2	0	170	134	1.0
CP008925.1	h6.sal.bam	other	1815930	1815930	0	+	4	4	170	142	2.0
CP008925.1	h6.sal.bam	other	1815931	1815931	0	+	5	1	167	142	2.5
CP008925.1	h6.sal.bam	other	1815932	1815932	0	+	1	3	168	143	0.5
CP008925.1	h6.sal.bam	other	1815933	1815933	0	+	3	4	168	143	1.5
CP008925.1	h6.sal.bam	other	1815934	1815934	0	+	2	3	170	140	1.0
CP008925.1	h6.sal.bam	other	1815935	1815935	0	+	3	1	173	143	1.5
CP008925.1	h6.sal.bam	other	1815936	1815936	0	+	2	2	175	142	1.0
CP008925.1	h6.sal.bam	other	1815937	1815937	0	+	0	1	173	142	0.0
CP008925.1	h6.sal.bam	other	1815938	1815938	0	+	2	0	175	141	1.0
CP008925.1	h6.sal.bam	other	1815939	1815939	0	+	2	0	170	143	1.0
CP008925.1	h6.sal.bam	other	1815940	1815940	0	+	2	1	172	144	1.0
CP008925.1	h6.sal.bam	other	1815941	1815941	0	+	2	3	174	146	1.0
CP008925.1	h6.sal.bam	other	1815942	1815942	0	+	1	1	175	143	0.5
CP008925.1	h6.sal.bam	other	1815943	1815943	0	+	3	0	178	146	1.5
CP008925.1	h6.sal.bam	other	1815944	1815944	0	+	1	3	172	151	0.5
CP008925.1	h6.sal.bam	other	1815945	1815945	0	+	0	2	169	150	0.0
CP008925.1	h6.sal.bam	other	1815946	1815946	0	+	1	3	169	151	0.5
CP008925.1	h6.sal.bam	other	1815947	1815947	0	+	1	3	165	150	0.5
CP008925.1	h6.sal.bam	other	1815948	1815948	0	+	2	2	166	149	1.0
CP008925.1	h6.sal.bam	other	1815949	1815949	0	+	2	2	167	149	1.0
CP008925.1	h6.sal.bam	other	1815950	1815950	0	+	0	0	164	147	0.0
CP008925.1	h6.sal.bam	other	1815951	1815951	0	+	5	3	167	149	2.5
CP008925.1	h6.sal.bam	other	1815952	1815952	0	+	3	1	164	146	1.5
CP008925.1	h6.sal.bam	other	1815953	1815953	0	+	6	0	166	152	3.0
CP008925.1	h6.sal.bam	other	1815954	1815954	0	+	3	0	164	154	1.5
CP008925.1	h6.sal.bam	other	1815955	1815955	0	+	2	1	164	155	1.0
CP008925.1	h6.sal.bam	other	1815956	1815956	0	+	0	1	163	158	0.0
CP008925.1	h6.sal.bam	other	1815957	1815957	0	+	0	1	162	158	0.0
CP008925.1	h6.sal.bam	other	1815958	1815958	0	+	1	2	162	158	0.5
CP008925.1	h6.sal.bam	other	1815959	1815959	0	+	4	2	164	157	2.0
CP008925.1	h6.sal.bam	other	1815960	1815960	0	+	0	3	156	158	0.0
CP008925.1	h6.sal.bam	other	1815961	1815961	0	+	1	3	157	155	0.5
CP008925.1	h6.sal.bam	other	1815962	1815962	0	+	5	2	160	152	2.5
CP008925.1	h6.sal.bam	other	1815963	1815963	0	+	3	2	157	156	1.5
CP008925.1	h6.sal.bam	other	1815964	1815964	0	+	1	1	157	157	0.5
CP008925.1	h6.sal.bam	other	1815965	1815965	0	+	1	0	158	160	0.6666666666666666
CP008925.1	h6.sal.bam	other	1815966	1815966	0	+	1	1	153	160	0.6666666666666666
CP008925.1	h6.sal.bam	other	1815967	1815967	0	+	2	5	154	159	2.0
CP008925.1	h6.sal.bam	other	1815968	1815968	0	+	2	4	156	157	2.0
CP008925.1	h6.sal.bam	other	1815969	1815969	0	+	2	5	157	154	2.0
CP008925.1	h6.sal.bam	other	1815970	1815970	0	+	0	2	156	152	0.0
CP008925.1	h6.sal.bam	other	1815971	1815971	0	+	2	2	157	150	1.3333333333333333
CP008925.1	h6.sal.bam	other	1815972	1815972	0	+	5	2	160	150	5.0
CP008925.1	h6.sal.bam	other	1815973	1815973	0	+	1	0	158	148	0.6666666666666666
CP008925.1	h6.sal.bam	other	1815974	1815974	0	+	1	0	155	149	0.5
CP008925.1	h6.sal.bam	other	1815975	1815975	0	+	1	1	156	153	0.6666666666666666
CP008925.1	h6.sal.bam	other	1815976	1815976	0	+	2	1	158	153	1.0
CP008925.1	h6.sal.bam	other	1815977	1815977	0	+	1	0	158	157	0.5
CP008925.1	h6.sal.bam	other	1815978	1815978	0	+	0	0	154	157	0.0
CP008925.1	h6.sal.bam	other	1815979	1815979	0	+	1	5	152	158	0.5
CP008925.1	h6.sal.bam	other	1815980	1815980	0	+	2	0	152	157	1.0
CP008925.1	h6.sal.bam	other	1815981	1815981	0	+	0	2	147	159	0.0
CP008925.1	h6.sal.bam	other	1815982	1815982	0	+	0	2	134	159	0.0
CP008925.1	h6.sal.bam	other	1815983	1815983	0	+	0	2	134	165	0.0
CP008925.1	h6.sal.bam	other	1815984	1815984	0	+	3	2	135	164	2.0
CP008925.1	h6.sal.bam	other	1815985	1815985	0	+	0	4	135	164	0.0
CP008925.1	h6.sal.bam	other	1815986	1815986	0	+	0	4	135	161	0.0
CP008925.1	h6.sal.bam	other	1815987	1815987	0	+	8	0	140	158	4.0
CP008925.1	h6.sal.bam	other	1815988	1815988	0	+	2	2	137	158	1.3333333333333333
CP008925.1	h6.sal.bam	other	1815989	1815989	0	+	6	1	136	157	6.0
CP008925.1	h6.sal.bam	other	1815990	1815990	0	+	0	3	136	157	0.0
CP008925.1	h6.sal.bam	other	1815991	1815991	0	+	2	1	137	158	2.0
CP008925.1	h6.sal.bam	other	1815992	1815992	0	+	0	2	135	159	0.0
CP008925.1	h6.sal.bam	other	1815993	1815993	0	+	2	3	137	158	1.3333333333333333
CP008925.1	h6.sal.bam	other	1815994	1815994	0	+	1	2	136	158	0.5
CP008925.1	h6.sal.bam	other	1815995	1815995	0	+	1	3	137	156	0.5
CP008925.1	h6.sal.bam	other	1815996	1815996	0	+	5	4	142	160	2.5
CP008925.1	h6.sal.bam	other	1815997	1815997	0	+	3	1	139	156	1.5
CP008925.1	h6.sal.bam	other	1815998	1815998	0	+	5	1	143	156	2.5
CP008925.1	h6.sal.bam	other	1815999	1815999	0	+	0	2	143	155	0.0
CP008925.1	h6.sal.bam	other	1816000	1816000	0	+	0	2	141	157	0.0
CP008925.1	h6.sal.bam	other	1816001	1816001	0	+	6	0	147	155	3.0
CP008925.1	h6.sal.bam	other	1816002	1816002	0	+	0	5	147	157	0.0
CP008925.1	h6.sal.bam	other	1816003	1816003	0	+	1	7	144	152	0.5
CP008925.1	h6.sal.bam	other	1816004	1816004	0	+	3	1	145	145	2.0
CP008925.1	h6.sal.bam	other	1816005	1816005	0	+	0	4	141	145	0.0
CP008925.1	h6.sal.bam	other	1816006	1816006	0	+	1	4	137	143	1.0
CP008925.1	h6.sal.bam	other	1816007	1816007	0	+	1	2	137	144	0.6666666666666666
CP008925.1	h6.sal.bam	other	1816008	1816008	0	+	1	3	135	145	0.6666666666666666
CP008925.1	h6.sal.bam	other	1816009	1816009	0	+	7	4	139	143	4.666666666666667
CP008925.1	h6.sal.bam	other	1816010	1816010	0	+	3	0	140	143	1.5
CP008925.1	h6.sal.bam	other	1816011	1816011	0	+	0	2	138	143	0.0
CP008925.1	h6.sal.bam	other	1816012	1816012	0	+	3	1	138	143	2.0
CP008925.1	h6.sal.bam	other	1816013	1816013	0	+	0	4	137	143	0.0
CP008925.1	h6.sal.bam	other	1816014	1816014	0	+	2	2	137	145	1.3333333333333333
CP008925.1	h6.sal.bam	other	1816015	1816015	0	+	0	1	137	144	0.0
CP008925.1	h6.sal.bam	other	1816016	1816016	0	+	2	2	133	144	1.0
CP008925.1	h6.sal.bam	other	1816017	1816017	0	+	1	3	134	143	0.5
CP008925.1	h6.sal.bam	other	1816018	1816018	0	+	1	2	135	141	0.5
CP008925.1	h6.sal.bam	other	1816019	1816019	0	+	4	1	136	142	2.6666666666666665
CP008925.1	h6.sal.bam	other	1816020	1816020	0	+	2	1	138	143	1.3333333333333333
CP008925.1	h6.sal.bam	other	1816021	1816021	0	+	1	2	139	146	0.6666666666666666
CP008925.1	h6.sal.bam	other	1816022	1816022	0	+	1	2	138	145	0.6666666666666666
CP008925.1	h6.sal.bam	other	1816023	1816023	0	+	2	2	140	143	1.3333333333333333
CP008925.1	h6.sal.bam	other	1816024	1816024	0	+	3	1	141	143	1.5
CP008925.1	h6.sal.bam	other	1816025	1816025	0	+	1	2	142	142	0.5
CP008925.1	h6.sal.bam	other	1816026	1816026	0	+	3	1	139	142	1.5
CP008925.1	h6.sal.bam	other	1816027	1816027	0	+	6	6	143	142	3.0
CP008925.1	h6.sal.bam	other	1816028	1816028	0	+	2	2	138	136	1.0
CP008925.1	h6.sal.bam	other	1816029	1816029	0	+	1	3	136	136	0.5
CP008925.1	h6.sal.bam	other	1816030	1816030	0	+	2	1	136	135	1.0
CP008925.1	h6.sal.bam	other	1816031	1816031	0	+	1	2	137	134	0.5
CP008925.1	h6.sal.bam	other	1816032	1816032	0	+	2	1	139	133	1.0
CP008925.1	h6.sal.bam	other	1816033	1816033	0	+	1	2	135	132	0.5
CP008925.1	h6.sal.bam	other	1816034	1816034	0	+	4	5	139	132	2.0
CP008925.1	h6.sal.bam	other	1816035	1816035	0	+	2	0	141	131	1.0
CP008925.1	h6.sal.bam	other	1816036	1816036	0	+	2	0	142	132	1.0
CP008925.1	h6.sal.bam	other	1816037	1816037	0	+	2	3	139	133	1.0
CP008925.1	h6.sal.bam	other	1816038	1816038	0	+	0	2	136	132	0.0
CP008925.1	h6.sal.bam	other	1816039	1816039	0	+	1	4	136	133	0.5
CP008925.1	h6.sal.bam	other	1816040	1816040	0	+	8	1	143	131	4.0
CP008925.1	h6.sal.bam	other	1816041	1816041	0	+	3	1	143	130	1.5
CP008925.1	h6.sal.bam	other	1816042	1816042	0	+	4	4	147	130	2.0
CP008925.1	h6.sal.bam	other	1816043	1816043	0	+	6	4	150	127	3.0
CP008925.1	h6.sal.bam	other	1816044	1816044	0	+	3	0	151	123	1.5
CP008925.1	h6.sal.bam	other	1816045	1816045	0	+	0	2	151	123	0.0
CP008925.1	h6.sal.bam	other	1816046	1816046	0	+	1	0	145	127	0.5
CP008925.1	h6.sal.bam	other	1816047	1816047	0	+	4	2	149	127	2.0
CP008925.1	h6.sal.bam	other	1816048	1816048	0	+	1	5	149	125	0.5
CP008925.1	h6.sal.bam	other	1816049	1816049	0	+	4	1	151	131	2.0
CP008925.1	h6.sal.bam	other	1816050	1816050	0	+	7	4	158	131	3.5
CP008925.1	h6.sal.bam	other	1816051	1816051	0	+	1	1	157	127	0.5
CP008925.1	h6.sal.bam	other	1816052	1816052	0	+	3	0	159	132	1.5
CP008925.1	h6.sal.bam	other	1816053	1816053	0	+	2	3	161	135	1.0
CP008925.1	h6.sal.bam	other	1816054	1816054	0	+	0	3	159	138	0.0
CP008925.1	h6.sal.bam	other	1816055	1816055	0	+	0	3	158	135	0.0
CP008925.1	h6.sal.bam	other	1816056	1816056	0	+	1	10	159	132	0.5
CP008925.1	h6.sal.bam	other	1816057	1816057	0	+	2	1	161	125	1.0
CP008925.1	h6.sal.bam	other	1816058	1816058	0	+	0	2	160	128	0.0
CP008925.1	h6.sal.bam	other	1816059	1816059	0	+	5	1	163	126	2.5
CP008925.1	h6.sal.bam	other	1816060	1816060	0	+	4	0	167	128	2.0
CP008925.1	h6.sal.bam	other	1816061	1816061	0	+	1	2	160	128	0.5
CP008925.1	h6.sal.bam	other	1816062	1816062	0	+	1	0	159	126	0.5
CP008925.1	h6.sal.bam	other	1816063	1816063	0	+	1	1	154	129	0.5
CP008925.1	h6.sal.bam	other	1816064	1816064	0	+	3	1	157	129	1.5
CP008925.1	h6.sal.bam	other	1816065	1816065	0	+	3	2	159	130	1.5
CP008925.1	h6.sal.bam	other	1816066	1816066	0	+	4	1	162	128	2.0
CP008925.1	h6.sal.bam	other	1816067	1816067	0	+	1	1	163	127	0.5
CP008925.1	h6.sal.bam	other	1816068	1816068	0	+	2	1	163	132	1.0
CP008925.1	h6.sal.bam	other	1816069	1816069	0	+	1	2	162	134	0.5
CP008925.1	h6.sal.bam	other	1816070	1816070	0	+	0	4	161	136	0.0
CP008925.1	h6.sal.bam	other	1816071	1816071	0	+	2	0	159	135	1.0
CP008925.1	h6.sal.bam	other	1816072	1816072	0	+	4	2	155	145	2.0
CP008925.1	h6.sal.bam	other	1816073	1816073	0	+	0	0	155	143	0.0
CP008925.1	h6.sal.bam	other	1816074	1816074	0	+	3	4	158	143	1.5
CP008925.1	h6.sal.bam	other	1816075	1816075	0	+	1	3	153	140	0.5
CP008925.1	h6.sal.bam	other	1816076	1816076	0	+	3	0	156	143	1.5
CP008925.1	h6.sal.bam	other	1816077	1816077	0	+	2	0	157	148	1.0
CP008925.1	h6.sal.bam	other	1816078	1816078	0	+	3	0	160	150	1.5
CP008925.1	h6.sal.bam	other	1816079	1816079	0	+	2	0	158	151	1.0
CP008925.1	h6.sal.bam	other	1816080	1816080	0	+	2	3	160	153	1.0
CP008925.1	h6.sal.bam	other	1816081	1816081	0	+	0	2	160	151	0.0
CP008925.1	h6.sal.bam	other	1816082	1816082	0	+	3	2	162	150	1.5
CP008925.1	h6.sal.bam	other	1816083	1816083	0	+	0	1	161	152	0.0
CP008925.1	h6.sal.bam	other	1816084	1816084	0	+	1	5	156	157	0.5
CP008925.1	h6.sal.bam	other	1816085	1816085	0	+	5	0	158	154	2.5
CP008925.1	h6.sal.bam	other	1816086	1816086	0	+	3	0	157	156	1.5
CP008925.1	h6.sal.bam	other	1816087	1816087	0	+	0	1	157	158	0.0
CP008925.1	h6.sal.bam	other	1816088	1816088	0	+	1	7	156	158	0.5
CP008925.1	h6.sal.bam	other	1816089	1816089	0	+	0	0	156	159	0.0
CP008925.1	h6.sal.bam	other	1816090	1816090	0	+	0	2	156	161	0.0
CP008925.1	h6.sal.bam	other	1816091	1816091	0	+	2	0	158	163	1.0
CP008925.1	h6.sal.bam	other	1816092	1816092	0	+	0	1	157	163	0.0
CP008925.1	h6.sal.bam	other	1816093	1816093	0	+	2	4	158	167	1.0
CP008925.1	h6.sal.bam	other	1816094	1816094	0	+	1	3	155	168	0.5
CP008925.1	h6.sal.bam	other	1816095	1816095	0	+	3	2	156	166	1.5
CP008925.1	h6.sal.bam	other	1816096	1816096	0	+	3	1	157	168	1.5
CP008925.1	h6.sal.bam	other	1816097	1816097	0	+	4	0	159	168	2.0
CP008925.1	h6.sal.bam	other	1816098	1816098	0	+	1	2	147	170	0.5
CP008925.1	h6.sal.bam	other	1816099	1816099	0	+	0	2	147	171	0.0
CP008925.1	h6.sal.bam	other	1816100	1816100	0	+	1	1	148	171	0.5
CP008925.1	h6.sal.bam	other	1816101	1816101	0	+	1	1	149	170	0.5
CP008925.1	h6.sal.bam	other	1816102	1816102	0	+	2	1	151	169	1.0
CP008925.1	h6.sal.bam	other	1816103	1816103	0	+	0	1	149	170	0.0
CP008925.1	h6.sal.bam	other	1816104	1816104	0	+	0	2	148	174	0.0
CP008925.1	h6.sal.bam	other	1816105	1816105	0	+	0	0	146	172	0.0
CP008925.1	h6.sal.bam	other	1816106	1816106	0	+	2	0	144	177	1.0
CP008925.1	h6.sal.bam	other	1816107	1816107	0	+	0	0	144	177	0.0
CP008925.1	h6.sal.bam	other	1816108	1816108	0	+	0	2	143	183	0.0
CP008925.1	h6.sal.bam	other	1816109	1816109	0	+	2	4	142	183	1.0
CP008925.1	h6.sal.bam	other	1816110	1816110	0	+	2	1	141	183	1.0
CP008925.1	h6.sal.bam	other	1816111	1816111	0	+	1	1	138	185	0.5
CP008925.1	h6.sal.bam	other	1816112	1816112	0	+	4	2	142	189	2.0
CP008925.1	h6.sal.bam	other	1816113	1816113	0	+	1	3	134	188	0.5
CP008925.1	h6.sal.bam	other	1816114	1816114	0	+	0	2	134	188	0.0
CP008925.1	h6.sal.bam	other	1816115	1816115	0	+	0	0	134	187	0.0
CP008925.1	h6.sal.bam	other	1816116	1816116	0	+	2	1	132	189	1.0
CP008925.1	h6.sal.bam	other	1816117	1816117	0	+	6	1	134	191	3.0
CP008925.1	h6.sal.bam	other	1816118	1816118	0	+	2	0	131	190	1.0
CP008925.1	h6.sal.bam	other	1816119	1816119	0	+	1	4	129	192	0.5
CP008925.1	h6.sal.bam	other	1816120	1816120	0	+	3	2	131	191	1.5
CP008925.1	h6.sal.bam	other	1816121	1816121	0	+	0	8	131	190	0.0
CP008925.1	h6.sal.bam	other	1816122	1816122	0	+	3	4	125	183	1.5
CP008925.1	h6.sal.bam	other	1816123	1816123	0	+	1	0	126	181	0.5
CP008925.1	h6.sal.bam	other	1816124	1816124	0	+	0	4	126	182	0.0
CP008925.1	h6.sal.bam	other	1816125	1816125	0	+	5	3	124	179	2.5
CP008925.1	h6.sal.bam	other	1816126	1816126	0	+	2	3	123	177	1.0
CP008925.1	h6.sal.bam	other	1816127	1816127	0	+	0	2	119	175	0.0
CP008925.1	h6.sal.bam	other	1816128	1816128	0	+	2	4	120	174	1.0
CP008925.1	h6.sal.bam	other	1816129	1816129	0	+	4	0	124	171	2.0
CP008925.1	h6.sal.bam	other	1816130	1816130	0	+	4	1	128	173	2.0
CP008925.1	h6.sal.bam	other	1816131	1816131	0	+	3	2	129	174	1.5
CP008925.1	h6.sal.bam	other	1816132	1816132	0	+	3	4	132	175	1.5
CP008925.1	h6.sal.bam	other	1816133	1816133	0	+	0	0	132	171	0.0
CP008925.1	h6.sal.bam	other	1816134	1816134	0	+	4	2	131	172	2.0
CP008925.1	h6.sal.bam	other	1816135	1816135	0	+	2	0	130	175	1.0
CP008925.1	h6.sal.bam	other	1816136	1816136	0	+	7	0	135	180	3.5
CP008925.1	h6.sal.bam	other	1816137	1816137	0	+	0	4	135	181	0.0
CP008925.1	h6.sal.bam	other	1816138	1816138	0	+	2	1	136	179	1.0
CP008925.1	h6.sal.bam	other	1816139	1816139	0	+	4	2	137	180	2.0
CP008925.1	h6.sal.bam	other	1816140	1816140	0	+	2	3	136	181	1.0
CP008925.1	h6.sal.bam	other	1816141	1816141	0	+	5	3	136	182	2.5
CP008925.1	h6.sal.bam	other	1816142	1816142	0	+	0	0	135	179	0.0
CP008925.1	h6.sal.bam	other	1816143	1816143	0	+	2	3	135	181	1.0
CP008925.1	h6.sal.bam	other	1816144	1816144	0	+	1	4	136	178	0.5
CP008925.1	h6.sal.bam	other	1816145	1816145	0	+	4	4	138	174	2.0
CP008925.1	h6.sal.bam	GAAC	1816146	1816146	1816154	+	0	9	138	171	0.0
CP008925.1	h6.sal.bam	other	1816147	1816147	0	+	4	0	138	163	2.6666666666666665
CP008925.1	h6.sal.bam	GAAC	1816148	1816148	1816154	+	7	0	145	163	4.666666666666667
CP008925.1	h6.sal.bam	other	1816149	1816149	0	+	5	0	147	166	2.5
CP008925.1	h6.sal.bam	other	1816150	1816150	0	+	0	6	147	166	0.0
CP008925.1	h6.sal.bam	other	1816151	1816151	0	+	1	5	144	164	0.5
CP008925.1	h6.sal.bam	other	1816152	1816152	0	+	1	2	143	159	0.6666666666666666
CP008925.1	h6.sal.bam	other	1816153	1816153	0	+	3	3	143	164	2.0
CP008925.1	h6.sal.bam	other	1816154	1816154	0	+	3	1	143	162	2.0
CP008925.1	h6.sal.bam	other	1816155	1816155	0	+	2	1	143	164	1.3333333333333333
CP008925.1	h6.sal.bam	other	1816156	1816156	0	+	2	1	144	166	1.3333333333333333
CP008925.1	h6.sal.bam	other	1816157	1816157	0	+	0	4	144	166	0.0
CP008925.1	h6.sal.bam	other	1816158	1816158	0	+	0	6	143	166	0.0
CP008925.1	h6.sal.bam	other	1816159	1816159	0	+	5	1	148	160	2.5
CP008925.1	h6.sal.bam	other	1816160	1816160	0	+	5	2	147	160	2.5
CP008925.1	h6.sal.bam	other	1816161	1816161	0	+	1	2	145	167	0.5
CP008925.1	h6.sal.bam	other	1816162	1816162	0	+	2	1	147	173	1.0
CP008925.1	h6.sal.bam	GAAC	1816163	1816163	1816154	+	1	9	148	173	0.5
CP008925.1	h6.sal.bam	other	1816164	1816164	0	+	1	2	149	164	0.5
CP008925.1	h6.sal.bam	GAAC	1816165	1816165	1816154	+	4	4	151	164	2.0
CP008925.1	h6.sal.bam	other	1816166	1816166	0	+	1	2	152	160	0.5
CP008925.1	h6.sal.bam	other	1816167	1816167	0	+	0	4	152	158	0.0
CP008925.1	h6.sal.bam	other	1816168	1816168	0	+	0	4	149	161	0.0
CP008925.1	h6.sal.bam	other	1816169	1816169	0	+	1	1	149	160	0.5
CP008925.1	h6.sal.bam	other	1816170	1816170	0	+	4	4	150	162	2.0
CP008925.1	h6.sal.bam	other	1816171	1816171	0	+	1	1	147	169	0.5
CP008925.1	h6.sal.bam	other	1816172	1816172	0	+	2	2	146	171	1.0
CP008925.1	h6.sal.bam	other	1816173	1816173	0	+	3	3	149	172	1.5
CP008925.1	h6.sal.bam	other	1816174	1816174	0	+	1	2	150	169	0.5
CP008925.1	h6.sal.bam	other	1816175	1816175	0	+	1	0	149	173	0.5
CP008925.1	h6.sal.bam	other	1816176	1816176	0	+	2	2	149	173	1.0
CP008925.1	h6.sal.bam	other	1816177	1816177	0	+	3	0	152	172	1.5
CP008925.1	h6.sal.bam	other	1816178	1816178	0	+	3	5	155	173	1.5
CP008925.1	h6.sal.bam	other	1816179	1816179	0	+	1	0	156	168	0.5
CP008925.1	h6.sal.bam	other	1816180	1816180	0	+	1	6	157	171	0.6666666666666666
CP008925.1	h6.sal.bam	other	1816181	1816181	0	+	8	6	163	168	5.333333333333333
CP008925.1	h6.sal.bam	other	1816182	1816182	0	+	1	2	164	168	1.0
CP008925.1	h6.sal.bam	other	1816183	1816183	0	+	2	2	166	166	1.3333333333333333
CP008925.1	h6.sal.bam	other	1816184	1816184	0	+	2	2	166	165	2.0
CP008925.1	h6.sal.bam	other	1816185	1816185	0	+	2	2	166	167	2.0
CP008925.1	h6.sal.bam	other	1816186	1816186	0	+	1	6	166	168	1.0
CP008925.1	h6.sal.bam	other	1816187	1816187	0	+	0	0	161	163	0.0
CP008925.1	h6.sal.bam	other	1816188	1816188	0	+	0	4	161	163	0.0
CP008925.1	h6.sal.bam	other	1816189	1816189	0	+	1	0	162	164	1.0
CP008925.1	h6.sal.bam	other	1816190	1816190	0	+	1	2	163	164	1.0
CP008925.1	h6.sal.bam	other	1816191	1816191	0	+	1	3	162	162	1.0
CP008925.1	h6.sal.bam	other	1816192	1816192	0	+	1	2	155	165	1.0
CP008925.1	h6.sal.bam	other	1816193	1816193	0	+	2	1	156	166	2.0
CP008925.1	h6.sal.bam	other	1816194	1816194	0	+	1	2	156	168	1.0
CP008925.1	h6.sal.bam	other	1816195	1816195	0	+	4	1	158	171	4.0
CP008925.1	h6.sal.bam	other	1816196	1816196	0	+	3	1	158	171	3.0
CP008925.1	h6.sal.bam	other	1816197	1816197	0	+	0	1	158	170	0.0
CP008925.1	h6.sal.bam	other	1816198	1816198	0	+	1	1	158	177	1.0
CP008925.1	h6.sal.bam	other	1816199	1816199	0	+	2	1	160	180	2.0
CP008925.1	h6.sal.bam	other	1816200	1816200	0	+	1	1	154	182	1.0
CP008925.1	h6.sal.bam	other	1816201	1816201	0	+	0	1	154	181	0.0
CP008925.1	h6.sal.bam	other	1816202	1816202	0	+	0	1	154	185	0.0
CP008925.1	h6.sal.bam	other	1816203	1816203	0	+	1	1	152	187	0.6666666666666666
CP008925.1	h6.sal.bam	other	1816204	1816204	0	+	1	2	146	187	0.6666666666666666
CP008925.1	h6.sal.bam	other	1816205	1816205	0	+	1	2	147	185	1.0
CP008925.1	h6.sal.bam	other	1816206	1816206	0	+	3	3	147	188	3.0
CP008925.1	h6.sal.bam	other	1816207	1816207	0	+	2	0	145	188	2.0
CP008925.1	h6.sal.bam	other	1816208	1816208	0	+	2	1	143	194	2.0
CP008925.1	h6.sal.bam	other	1816209	1816209	0	+	3	5	145	196	3.0
CP008925.1	h6.sal.bam	other	1816210	1816210	0	+	1	5	144	192	1.0
CP008925.1	h6.sal.bam	other	1816211	1816211	0	+	4	1	142	193	2.6666666666666665
CP008925.1	h6.sal.bam	other	1816212	1816212	0	+	1	2	143	192	0.6666666666666666
CP008925.1	h6.sal.bam	other	1816213	1816213	0	+	1	2	141	192	0.5
CP008925.1	h6.sal.bam	other	1816214	1816214	0	+	4	3	140	190	2.0
CP008925.1	h6.sal.bam	other	1816215	1816215	0	+	0	4	140	187	0.0
CP008925.1	h6.sal.bam	other	1816216	1816216	0	+	2	2	136	184	1.0
CP008925.1	h6.sal.bam	other	1816217	1816217	0	+	0	0	136	183	0.0
CP008925.1	h6.sal.bam	other	1816218	1816218	0	+	2	0	137	185	1.0
CP008925.1	h6.sal.bam	other	1816219	1816219	0	+	3	0	139	185	1.5
CP008925.1	h6.sal.bam	other	1816220	1816220	0	+	3	1	139	189	1.5
CP008925.1	h6.sal.bam	other	1816221	1816221	0	+	0	1	139	189	0.0
CP008925.1	h6.sal.bam	other	1816222	1816222	0	+	0	3	135	190	0.0
CP008925.1	h6.sal.bam	other	1816223	1816223	0	+	2	0	128	188	1.0
CP008925.1	h6.sal.bam	other	1816224	1816224	0	+	1	3	125	195	0.5
CP008925.1	h6.sal.bam	other	1816225	1816225	0	+	3	1	127	195	1.5
CP008925.1	h6.sal.bam	other	1816226	1816226	0	+	2	0	128	197	1.0
CP008925.1	h6.sal.bam	other	1816227	1816227	0	+	0	7	128	197	0.0
CP008925.1	h6.sal.bam	other	1816228	1816228	0	+	0	1	126	195	0.0
CP008925.1	h6.sal.bam	other	1816229	1816229	0	+	2	4	125	196	1.0
CP008925.1	h6.sal.bam	other	1816230	1816230	0	+	0	4	123	196	0.0
CP008925.1	h6.sal.bam	other	1816231	1816231	0	+	4	2	125	195	2.0
CP008925.1	h6.sal.bam	other	1816232	1816232	0	+	0	3	125	193	0.0
CP008925.1	h6.sal.bam	other	1816233	1816233	0	+	2	6	127	197	1.0
CP008925.1	h6.sal.bam	other	1816234	1816234	0	+	1	4	123	197	0.5
CP008925.1	h6.sal.bam	other	1816235	1816235	0	+	1	1	119	194	0.5
CP008925.1	h6.sal.bam	other	1816236	1816236	0	+	1	6	119	197	0.5
CP008925.1	h6.sal.bam	other	1816237	1816237	0	+	4	0	121	192	2.0
CP008925.1	h6.sal.bam	other	1816238	1816238	0	+	0	1	120	192	0.0
CP008925.1	h6.sal.bam	other	1816239	1816239	0	+	3	1	122	194	1.5
CP008925.1	h6.sal.bam	other	1816240	1816240	0	+	6	0	123	193	3.0
CP008925.1	h6.sal.bam	other	1816241	1816241	0	+	2	7	125	197	1.0
CP008925.1	h6.sal.bam	other	1816242	1816242	0	+	1	3	126	192	0.5
CP008925.1	h6.sal.bam	other	1816243	1816243	0	+	0	3	124	194	0.0
CP008925.1	h6.sal.bam	other	1816244	1816244	0	+	3	3	127	192	1.5
CP008925.1	h6.sal.bam	other	1816245	1816245	0	+	3	9	126	191	1.5
CP008925.1	h6.sal.bam	other	1816246	1816246	0	+	6	4	131	182	3.0
CP008925.1	h6.sal.bam	other	1816247	1816247	0	+	2	3	131	178	1.0
CP008925.1	h6.sal.bam	other	1816248	1816248	0	+	4	3	133	175	2.0
CP008925.1	h6.sal.bam	other	1816249	1816249	0	+	2	3	133	172	1.0
CP008925.1	h6.sal.bam	other	1816250	1816250	0	+	2	0	133	171	1.0
CP008925.1	h6.sal.bam	other	1816251	1816251	0	+	2	1	132	172	1.0
CP008925.1	h6.sal.bam	other	1816252	1816252	0	+	1	1	133	171	0.5
CP008925.1	h6.sal.bam	other	1816253	1816253	0	+	2	1	131	173	1.0
CP008925.1	h6.sal.bam	other	1816254	1816254	0	+	3	2	133	172	1.5
CP008925.1	h6.sal.bam	other	1816255	1816255	0	+	1	4	126	171	0.5
CP008925.1	h6.sal.bam	other	1816256	1816256	0	+	3	4	129	167	1.5
CP008925.1	h6.sal.bam	other	1816257	1816257	0	+	1	4	128	165	0.5
CP008925.1	h6.sal.bam	other	1816258	1816258	0	+	1	0	125	163	0.5
CP008925.1	h6.sal.bam	other	1816259	1816259	0	+	2	1	125	163	1.0
CP008925.1	h6.sal.bam	other	1816260	1816260	0	+	3	2	127	162	1.5
CP008925.1	h6.sal.bam	other	1816261	1816261	0	+	3	1	130	176	1.5
CP008925.1	h6.sal.bam	other	1816262	1816262	0	+	5	2	135	176	2.5
CP008925.1	h6.sal.bam	other	1816263	1816263	0	+	3	3	138	174	1.5
CP008925.1	h6.sal.bam	other	1816264	1816264	0	+	1	2	138	173	0.5
CP008925.1	h6.sal.bam	other	1816265	1816265	0	+	2	2	137	176	1.0
CP008925.1	h6.sal.bam	other	1816266	1816266	0	+	0	2	137	177	0.0
CP008925.1	h6.sal.bam	other	1816267	1816267	0	+	0	3	137	175	0.0
CP008925.1	h6.sal.bam	other	1816268	1816268	0	+	3	3	137	172	1.5
CP008925.1	h6.sal.bam	other	1816269	1816269	0	+	2	5	138	172	1.0
CP008925.1	h6.sal.bam	other	1816270	1816270	0	+	1	1	133	171	0.5
CP008925.1	h6.sal.bam	other	1816271	1816271	0	+	3	6	136	173	1.5
CP008925.1	h6.sal.bam	other	1816272	1816272	0	+	5	2	140	167	2.5
CP008925.1	h6.sal.bam	other	1816273	1816273	0	+	2	4	141	165	1.0
CP008925.1	h6.sal.bam	other	1816274	1816274	0	+	7	4	147	163	3.5
CP008925.1	h6.sal.bam	other	1816275	1816275	0	+	2	4	148	159	1.0
CP008925.1	h6.sal.bam	other	1816276	1816276	0	+	1	1	149	161	0.5
CP008925.1	h6.sal.bam	other	1816277	1816277	0	+	0	2	149	162	0.0
CP008925.1	h6.sal.bam	other	1816278	1816278	0	+	2	1	150	161	1.0
CP008925.1	h6.sal.bam	other	1816279	1816279	0	+	6	0	154	164	3.0
CP008925.1	h6.sal.bam	other	1816280	1816280	0	+	5	5	159	164	2.5
CP008925.1	h6.sal.bam	other	1816281	1816281	0	+	2	3	155	160	1.0
CP008925.1	h6.sal.bam	other	1816282	1816282	0	+	1	6	156	157	0.5
CP008925.1	h6.sal.bam	other	1816283	1816283	0	+	2	3	156	152	1.0
CP008925.1	h6.sal.bam	GTTC	1816284	1816284	1816292	+	2	2	156	153	1.0
CP008925.1	h6.sal.bam	other	1816285	1816285	0	+	4	5	159	153	2.0
CP008925.1	h6.sal.bam	GTTC	1816286	1816286	1816292	+	7	2	163	149	3.5
CP008925.1	h6.sal.bam	other	1816287	1816287	0	+	5	0	162	147	2.5
CP008925.1	h6.sal.bam	other	1816288	1816288	0	+	5	0	167	149	2.5
CP008925.1	h6.sal.bam	other	1816289	1816289	0	+	1	0	168	149	0.5
CP008925.1	h6.sal.bam	other	1816290	1816290	0	+	0	1	168	153	0.0
CP008925.1	h6.sal.bam	other	1816291	1816291	0	+	0	1	164	156	0.0
CP008925.1	h6.sal.bam	other	1816292	1816292	0	+	2	2	166	155	1.0
CP008925.1	h6.sal.bam	other	1816293	1816293	0	+	2	2	168	153	1.0
CP008925.1	h6.sal.bam	other	1816294	1816294	0	+	0	2	165	152	0.0
CP008925.1	h6.sal.bam	other	1816295	1816295	0	+	2	1	164	155	1.0
CP008925.1	h6.sal.bam	other	1816296	1816296	0	+	2	2	166	158	1.0
CP008925.1	h6.sal.bam	other	1816297	1816297	0	+	0	2	164	159	0.0
CP008925.1	h6.sal.bam	other	1816298	1816298	0	+	1	7	165	157	0.5
CP008925.1	h6.sal.bam	other	1816299	1816299	0	+	1	2	162	154	0.5
CP008925.1	h6.sal.bam	other	1816300	1816300	0	+	2	3	164	152	1.0
CP008925.1	h6.sal.bam	GTTC	1816301	1816301	1816292	+	2	4	163	152	1.0
CP008925.1	h6.sal.bam	other	1816302	1816302	0	+	2	1	165	152	1.0
CP008925.1	h6.sal.bam	GTTC	1816303	1816303	1816292	+	1	2	166	151	0.5
CP008925.1	h6.sal.bam	other	1816304	1816304	0	+	3	5	167	151	1.5
CP008925.1	h6.sal.bam	other	1816305	1816305	0	+	3	2	170	148	1.5
CP008925.1	h6.sal.bam	other	1816306	1816306	0	+	1	7	167	147	0.5
CP008925.1	h6.sal.bam	other	1816307	1816307	0	+	4	0	168	140	2.0
CP008925.1	h6.sal.bam	other	1816308	1816308	0	+	1	6	169	146	0.5
CP008925.1	h6.sal.bam	other	1816309	1816309	0	+	2	1	170	144	1.0
CP008925.1	h6.sal.bam	other	1816310	1816310	0	+	2	4	172	143	1.0
CP008925.1	h6.sal.bam	other	1816311	1816311	0	+	4	1	175	144	2.0
CP008925.1	h6.sal.bam	other	1816312	1816312	0	+	5	1	176	145	2.5
CP008925.1	h6.sal.bam	other	1816313	1816313	0	+	2	2	178	146	1.0
CP008925.1	h6.sal.bam	other	1816314	1816314	0	+	0	0	174	147	0.0
CP008925.1	h6.sal.bam	other	1816315	1816315	0	+	3	6	168	148	1.5
CP008925.1	h6.sal.bam	other	1816316	1816316	0	+	1	3	169	143	0.5
CP008925.1	h6.sal.bam	other	1816317	1816317	0	+	2	5	171	143	1.0
CP008925.1	h6.sal.bam	other	1816318	1816318	0	+	3	0	174	141	1.5
CP008925.1	h6.sal.bam	other	1816319	1816319	0	+	6	1	174	145	3.0
CP008925.1	h6.sal.bam	other	1816320	1816320	0	+	1	0	175	144	0.5
CP008925.1	h6.sal.bam	other	1816321	1816321	0	+	1	0	171	145	0.5
CP008925.1	h6.sal.bam	other	1816322	1816322	0	+	2	0	171	147	1.0
CP008925.1	h6.sal.bam	other	1816323	1816323	0	+	1	1	168	147	0.5
CP008925.1	h6.sal.bam	other	1816324	1816324	0	+	0	1	166	146	0.0
CP008925.1	h6.sal.bam	other	1816325	1816325	0	+	2	1	166	156	1.0
CP008925.1	h6.sal.bam	other	1816326	1816326	0	+	0	0	163	156	0.0
CP008925.1	h6.sal.bam	other	1816327	1816327	0	+	2	3	165	159	1.0
CP008925.1	h6.sal.bam	other	1816328	1816328	0	+	1	0	164	156	0.5
CP008925.1	h6.sal.bam	other	1816329	1816329	0	+	2	1	163	156	1.0
CP008925.1	h6.sal.bam	other	1816330	1816330	0	+	3	2	164	155	1.5
CP008925.1	h6.sal.bam	other	1816331	1816331	0	+	1	1	163	157	0.5
CP008925.1	h6.sal.bam	other	1816332	1816332	0	+	0	2	161	161	0.0
CP008925.1	h6.sal.bam	other	1816333	1816333	0	+	1	3	162	161	0.5
CP008925.1	h6.sal.bam	other	1816334	1816334	0	+	1	4	154	159	0.5
CP008925.1	h6.sal.bam	other	1816335	1816335	0	+	1	9	155	157	0.5
CP008925.1	h6.sal.bam	other	1816336	1816336	0	+	0	1	155	148	0.0
CP008925.1	h6.sal.bam	other	1816337	1816337	0	+	1	2	152	152	0.6666666666666666
CP008925.1	h6.sal.bam	other	1816338	1816338	0	+	0	3	149	151	0.0
CP008925.1	h6.sal.bam	other	1816339	1816339	0	+	3	2	150	152	3.0
CP008925.1	h6.sal.bam	other	1816340	1816340	0	+	0	3	150	152	0.0
CP008925.1	h6.sal.bam	other	1816341	1816341	0	+	3	2	153	153	3.0
CP008925.1	h6.sal.bam	other	1816342	1816342	0	+	2	1	154	154	2.0
CP008925.1	h6.sal.bam	other	1816343	1816343	0	+	4	0	152	153	4.0
CP008925.1	h6.sal.bam	other	1816344	1816344	0	+	3	5	155	153	3.0
CP008925.1	h6.sal.bam	other	1816345	1816345	0	+	4	3	159	150	4.0
CP008925.1	h6.sal.bam	other	1816346	1816346	0	+	4	2	161	147	4.0
CP008925.1	h6.sal.bam	other	1816347	1816347	0	+	6	1	162	145	6.0
CP008925.1	h6.sal.bam	other	1816348	1816348	0	+	2	2	162	144	1.3333333333333333
CP008925.1	h6.sal.bam	other	1816349	1816349	0	+	5	2	160	151	3.3333333333333335
CP008925.1	h6.sal.bam	other	1816350	1816350	0	+	1	2	158	149	0.6666666666666666
CP008925.1	h6.sal.bam	other	1816351	1816351	0	+	1	1	158	151	0.6666666666666666
CP008925.1	h6.sal.bam	other	1816352	1816352	0	+	1	0	152	154	0.6666666666666666
CP008925.1	h6.sal.bam	other	1816353	1816353	0	+	1	2	153	155	0.5
CP008925.1	h6.sal.bam	other	1816354	1816354	0	+	3	1	156	153	2.0
CP008925.1	h6.sal.bam	other	1816355	1816355	0	+	3	0	154	152	3.0
CP008925.1	h6.sal.bam	other	1816356	1816356	0	+	2	1	154	158	1.3333333333333333
CP008925.1	h6.sal.bam	other	1816357	1816357	0	+	0	0	153	161	0.0
CP008925.1	h6.sal.bam	other	1816358	1816358	0	+	2	5	153	168	1.3333333333333333
CP008925.1	h6.sal.bam	other	1816359	1816359	0	+	1	2	151	163	0.6666666666666666
CP008925.1	h6.sal.bam	other	1816360	1816360	0	+	1	1	148	164	0.6666666666666666
CP008925.1	h6.sal.bam	other	1816361	1816361	0	+	0	0	140	163	0.0
CP008925.1	h6.sal.bam	other	1816362	1816362	0	+	5	1	141	163	5.0
CP008925.1	h6.sal.bam	other	1816363	1816363	0	+	2	2	138	162	2.0
CP008925.1	h6.sal.bam	other	1816364	1816364	0	+	3	2	140	163	3.0
CP008925.1	h6.sal.bam	other	1816365	1816365	0	+	3	4	143	163	3.0
CP008925.1	h6.sal.bam	other	1816366	1816366	0	+	4	0	147	159	2.6666666666666665
CP008925.1	h6.sal.bam	other	1816367	1816367	0	+	3	1	148	160	2.0
CP008925.1	h6.sal.bam	other	1816368	1816368	0	+	1	3	147	161	1.0
CP008925.1	h6.sal.bam	other	1816369	1816369	0	+	2	2	149	159	2.0
CP008925.1	h6.sal.bam	other	1816370	1816370	0	+	1	4	148	160	0.6666666666666666
CP008925.1	h6.sal.bam	other	1816371	1816371	0	+	1	4	147	160	0.5
CP008925.1	h6.sal.bam	other	1816372	1816372	0	+	0	0	146	160	0.0
CP008925.1	h6.sal.bam	other	1816373	1816373	0	+	0	3	145	164	0.0
CP008925.1	h6.sal.bam	other	1816374	1816374	0	+	0	2	144	162	0.0
CP008925.1	h6.sal.bam	other	1816375	1816375	0	+	1	1	143	161	0.5
CP008925.1	h6.sal.bam	other	1816376	1816376	0	+	0	5	141	161	0.0
CP008925.1	h6.sal.bam	other	1816377	1816377	0	+	1	1	140	160	0.5
CP008925.1	h6.sal.bam	other	1816378	1816378	0	+	4	2	143	159	2.0
CP008925.1	h6.sal.bam	other	1816379	1816379	0	+	1	2	141	157	0.5
CP008925.1	h6.sal.bam	other	1816380	1816380	0	+	1	1	140	161	0.5
CP008925.1	h6.sal.bam	other	1816381	1816381	0	+	1	0	140	160	0.5
CP008925.1	h6.sal.bam	other	1816382	1816382	0	+	0	6	136	164	0.0
CP008925.1	h6.sal.bam	other	1816383	1816383	0	+	3	4	138	160	1.5
CP008925.1	h6.sal.bam	other	1816384	1816384	0	+	3	0	140	157	1.5
CP008925.1	h6.sal.bam	other	1816385	1816385	0	+	1	6	139	160	0.5
CP008925.1	h6.sal.bam	other	1816386	1816386	0	+	5	2	139	154	2.5
CP008925.1	h6.sal.bam	other	1816387	1816387	0	+	1	2	135	152	0.5
CP008925.1	h6.sal.bam	other	1816388	1816388	0	+	1	3	134	151	0.5
CP008925.1	h6.sal.bam	other	1816389	1816389	0	+	0	1	134	149	0.0
CP008925.1	h6.sal.bam	other	1816390	1816390	0	+	1	1	133	148	0.5
CP008925.1	h6.sal.bam	other	1816391	1816391	0	+	0	3	131	150	0.0
CP008925.1	h6.sal.bam	other	1816392	1816392	0	+	1	3	130	150	0.5
CP008925.1	h6.sal.bam	other	1816393	1816393	0	+	4	2	131	151	2.0
CP008925.1	h6.sal.bam	other	1816394	1816394	0	+	4	1	130	153	2.0
CP008925.1	h6.sal.bam	other	1816395	1816395	0	+	3	2	131	154	1.5
CP008925.1	h6.sal.bam	other	1816396	1816396	0	+	4	0	132	156	2.0
CP008925.1	h6.sal.bam	other	1816397	1816397	0	+	1	4	133	156	0.5
CP008925.1	h6.sal.bam	other	1816398	1816398	0	+	3	3	136	154	1.5
CP008925.1	h6.sal.bam	other	1816399	1816399	0	+	0	4	134	151	0.0
CP008925.1	h6.sal.bam	other	1816400	1816400	0	+	2	1	136	148	1.0
CP008925.1	h6.sal.bam	other	1816401	1816401	0	+	3	3	139	150	1.5
CP008925.1	h6.sal.bam	other	1816402	1816402	0	+	2	0	139	147	1.0
CP008925.1	h6.sal.bam	other	1816403	1816403	0	+	4	3	142	147	2.0
CP008925.1	h6.sal.bam	other	1816404	1816404	0	+	1	1	138	144	0.5
CP008925.1	h6.sal.bam	other	1816405	1816405	0	+	1	1	138	146	0.5
CP008925.1	h6.sal.bam	other	1816406	1816406	0	+	2	5	140	145	1.0
CP008925.1	h6.sal.bam	other	1816407	1816407	0	+	0	2	140	143	0.0
CP008925.1	h6.sal.bam	other	1816408	1816408	0	+	3	3	142	142	1.5
CP008925.1	h6.sal.bam	other	1816409	1816409	0	+	2	2	143	141	1.0
CP008925.1	h6.sal.bam	other	1816410	1816410	0	+	2	2	144	144	1.0
CP008925.1	h6.sal.bam	other	1816411	1816411	0	+	2	1	146	142	1.0
CP008925.1	h6.sal.bam	other	1816412	1816412	0	+	1	1	143	147	0.5
CP008925.1	h6.sal.bam	other	1816413	1816413	0	+	5	4	148	149	2.5
CP008925.1	h6.sal.bam	other	1816414	1816414	0	+	0	1	148	145	0.0
CP008925.1	h6.sal.bam	other	1816415	1816415	0	+	3	4	150	145	1.5
CP008925.1	h6.sal.bam	other	1816416	1816416	0	+	2	2	149	141	1.0
CP008925.1	h6.sal.bam	other	1816417	1816417	0	+	2	0	144	139	1.0
CP008925.1	h6.sal.bam	other	1816418	1816418	0	+	1	0	145	139	0.5
CP008925.1	h6.sal.bam	other	1816419	1816419	0	+	3	2	143	139	1.5
CP008925.1	h6.sal.bam	other	1816420	1816420	0	+	8	2	147	137	4.0
CP008925.1	h6.sal.bam	other	1816421	1816421	0	+	4	4	146	144	2.0
CP008925.1	h6.sal.bam	other	1816422	1816422	0	+	3	1	145	140	1.5
CP008925.1	h6.sal.bam	other	1816423	1816423	0	+	5	2	148	145	2.5
CP008925.1	h6.sal.bam	other	1816424	1816424	0	+	2	0	144	149	1.0
CP008925.1	h6.sal.bam	other	1816425	1816425	0	+	4	4	146	149	2.0
CP008925.1	h6.sal.bam	other	1816426	1816426	0	+	0	4	146	145	0.0
CP008925.1	h6.sal.bam	other	1816427	1816427	0	+	1	1	146	147	0.5
CP008925.1	h6.sal.bam	other	1816428	1816428	0	+	4	2	149	146	2.0
CP008925.1	h6.sal.bam	other	1816429	1816429	0	+	2	4	147	146	1.0
CP008925.1	h6.sal.bam	other	1816430	1816430	0	+	3	4	150	144	1.5
CP008925.1	h6.sal.bam	other	1816431	1816431	0	+	0	6	148	141	0.0
CP008925.1	h6.sal.bam	other	1816432	1816432	0	+	4	1	152	141	2.0
CP008925.1	h6.sal.bam	other	1816433	1816433	0	+	2	0	152	141	1.0
CP008925.1	h6.sal.bam	other	1816434	1816434	0	+	3	3	154	145	1.5
CP008925.1	h6.sal.bam	other	1816435	1816435	0	+	2	0	155	146	1.0
CP008925.1	h6.sal.bam	other	1816436	1816436	0	+	2	0	152	149	1.0
CP008925.1	h6.sal.bam	other	1816437	1816437	0	+	3	1	150	151	1.5
CP008925.1	h6.sal.bam	other	1816438	1816438	0	+	2	2	152	151	1.0
CP008925.1	h6.sal.bam	other	1816439	1816439	0	+	2	2	154	151	1.0
CP008925.1	h6.sal.bam	other	1816440	1816440	0	+	1	1	149	149	0.5
CP008925.1	h6.sal.bam	other	1816441	1816441	0	+	4	2	153	151	2.0
CP008925.1	h6.sal.bam	other	1816442	1816442	0	+	6	1	155	151	3.0
CP008925.1	h6.sal.bam	other	1816443	1816443	0	+	6	0	158	153	3.0
CP008925.1	h6.sal.bam	other	1816444	1816444	0	+	3	3	161	154	1.5
CP008925.1	h6.sal.bam	other	1816445	1816445	0	+	1	4	162	154	0.5
CP008925.1	h6.sal.bam	other	1816446	1816446	0	+	1	4	163	152	0.5
CP008925.1	h6.sal.bam	other	1816447	1816447	0	+	1	5	164	149	0.5
CP008925.1	h6.sal.bam	other	1816448	1816448	0	+	0	1	164	148	0.0
CP008925.1	h6.sal.bam	other	1816449	1816449	0	+	4	1	168	155	2.0
CP008925.1	h6.sal.bam	other	1816450	1816450	0	+	2	1	169	154	1.0
CP008925.1	h6.sal.bam	other	1816451	1816451	0	+	2	4	171	156	1.0
CP008925.1	h6.sal.bam	other	1816452	1816452	0	+	5	1	175	153	2.5
CP008925.1	h6.sal.bam	other	1816453	1816453	0	+	2	2	173	154	1.0
CP008925.1	h6.sal.bam	other	1816454	1816454	0	+	3	3	175	154	1.5
CP008925.1	h6.sal.bam	other	1816455	1816455	0	+	0	2	174	151	0.0
CP008925.1	h6.sal.bam	other	1816456	1816456	0	+	0	2	173	154	0.0
CP008925.1	h6.sal.bam	other	1816457	1816457	0	+	7	2	174	153	3.5
CP008925.1	h6.sal.bam	other	1816458	1816458	0	+	5	2	178	152	2.5
CP008925.1	h6.sal.bam	other	1816459	1816459	0	+	0	2	178	150	0.0
CP008925.1	h6.sal.bam	other	1816460	1816460	0	+	1	0	178	148	0.5
CP008925.1	h6.sal.bam	other	1816461	1816461	0	+	3	1	176	155	1.5
CP008925.1	h6.sal.bam	other	1816462	1816462	0	+	3	0	178	154	1.5
CP008925.1	h6.sal.bam	other	1816463	1816463	0	+	0	1	177	155	0.0
CP008925.1	h6.sal.bam	other	1816464	1816464	0	+	5	4	182	157	2.5
CP008925.1	h6.sal.bam	other	1816465	1816465	0	+	4	0	184	159	2.0
CP008925.1	h6.sal.bam	other	1816466	1816466	0	+	2	3	185	164	1.0
CP008925.1	h6.sal.bam	other	1816467	1816467	0	+	2	4	187	163	1.0
CP008925.1	h6.sal.bam	other	1816468	1816468	0	+	3	3	185	162	1.5
CP008925.1	h6.sal.bam	other	1816469	1816469	0	+	1	1	182	160	0.5
CP008925.1	h6.sal.bam	other	1816470	1816470	0	+	3	4	182	159	1.5
CP008925.1	h6.sal.bam	other	1816471	1816471	0	+	1	0	179	159	0.5
CP008925.1	h6.sal.bam	other	1816472	1816472	0	+	2	2	178	159	1.0
CP008925.1	h6.sal.bam	other	1816473	1816473	0	+	1	0	179	159	0.5
CP008925.1	h6.sal.bam	other	1816474	1816474	0	+	3	1	181	163	1.5
CP008925.1	h6.sal.bam	other	1816475	1816475	0	+	7	3	186	161	3.5
CP008925.1	h6.sal.bam	other	1816476	1816476	0	+	3	0	186	162	1.5
CP008925.1	h6.sal.bam	other	1816477	1816477	0	+	4	0	188	165	2.0
CP008925.1	h6.sal.bam	other	1816478	1816478	0	+	0	0	183	169	0.0
CP008925.1	h6.sal.bam	other	1816479	1816479	0	+	5	3	188	170	2.5
CP008925.1	h6.sal.bam	other	1816480	1816480	0	+	3	1	190	167	1.5
CP008925.1	h6.sal.bam	other	1816481	1816481	0	+	7	3	195	171	3.5
CP008925.1	h6.sal.bam	other	1816482	1816482	0	+	2	1	197	168	1.0
CP008925.1	h6.sal.bam	other	1816483	1816483	0	+	0	2	194	167	0.0
CP008925.1	h6.sal.bam	other	1816484	1816484	0	+	1	5	193	166	0.5
CP008925.1	h6.sal.bam	other	1816485	1816485	0	+	3	5	194	161	1.5
CP008925.1	h6.sal.bam	other	1816486	1816486	0	+	3	1	189	157	1.5
CP008925.1	h6.sal.bam	other	1816487	1816487	0	+	6	3	195	157	3.0
CP008925.1	h6.sal.bam	other	1816488	1816488	0	+	5	1	200	159	2.5
CP008925.1	h6.sal.bam	other	1816489	1816489	0	+	0	2	198	159	0.0
CP008925.1	h6.sal.bam	other	1816490	1816490	0	+	2	0	197	160	1.0
CP008925.1	h6.sal.bam	other	1816491	1816491	0	+	0	1	195	160	0.0
CP008925.1	h6.sal.bam	other	1816492	1816492	0	+	0	2	194	159	0.0
CP008925.1	h6.sal.bam	other	1816493	1816493	0	+	1	3	195	157	0.5
CP008925.1	h6.sal.bam	other	1816494	1816494	0	+	2	3	194	154	1.0
CP008925.1	h6.sal.bam	other	1816495	1816495	0	+	2	2	188	162	1.0
CP008925.1	h6.sal.bam	other	1816496	1816496	0	+	3	1	187	160	1.5
CP008925.1	h6.sal.bam	other	1816497	1816497	0	+	2	6	186	159	1.0
CP008925.1	h6.sal.bam	other	1816498	1816498	0	+	0	6	182	159	0.0
CP008925.1	h6.sal.bam	other	1816499	1816499	0	+	4	0	184	155	2.0
CP008925.1	h6.sal.bam	other	1816500	1816500	0	+	2	1	182	155	1.0
CP008925.1	h6.sal.bam	other	1816501	1816501	0	+	3	0	184	154	1.5
CP008925.1	h6.sal.bam	other	1816502	1816502	0	+	1	2	184	158	0.5
CP008925.1	h6.sal.bam	other	1816503	1816503	0	+	2	1	182	157	1.0
CP008925.1	h6.sal.bam	other	1816504	1816504	0	+	1	1	182	158	0.5
CP008925.1	h6.sal.bam	other	1816505	1816505	0	+	4	1	183	158	2.0
CP008925.1	h6.sal.bam	GTTC	1816506	1816506	1816514	+	2	7	185	161	1.0
CP008925.1	h6.sal.bam	other	1816507	1816507	0	+	4	0	183	158	2.0
CP008925.1	h6.sal.bam	GTTC	1816508	1816508	1816514	+	10	5	193	158	5.0
CP008925.1	h6.sal.bam	other	1816509	1816509	0	+	0	3	190	153	0.0
CP008925.1	h6.sal.bam	other	1816510	1816510	0	+	2	3	189	155	1.0
CP008925.1	h6.sal.bam	other	1816511	1816511	0	+	0	2	187	154	0.0
CP008925.1	h6.sal.bam	other	1816512	1816512	0	+	0	1	183	153	0.0
CP008925.1	h6.sal.bam	other	1816513	1816513	0	+	2	2	181	152	1.0
CP008925.1	h6.sal.bam	other	1816514	1816514	0	+	3	0	184	165	1.5
CP008925.1	h6.sal.bam	other	1816515	1816515	0	+	1	3	185	165	0.5
CP008925.1	h6.sal.bam	other	1816516	1816516	0	+	1	2	183	164	0.5
CP008925.1	h6.sal.bam	other	1816517	1816517	0	+	1	5	179	163	0.5
CP008925.1	h6.sal.bam	other	1816518	1816518	0	+	1	2	174	159	0.5
CP008925.1	h6.sal.bam	other	1816519	1816519	0	+	3	2	174	157	1.5
CP008925.1	h6.sal.bam	other	1816520	1816520	0	+	2	0	173	155	1.0
CP008925.1	h6.sal.bam	other	1816521	1816521	0	+	6	1	179	155	3.0
CP008925.1	h6.sal.bam	other	1816522	1816522	0	+	0	4	179	154	0.0
CP008925.1	h6.sal.bam	GTTC	1816523	1816523	1816514	+	3	8	182	151	1.5
CP008925.1	h6.sal.bam	other	1816524	1816524	0	+	0	0	177	143	0.0
CP008925.1	h6.sal.bam	GTTC	1816525	1816525	1816514	+	5	3	181	149	2.5
CP008925.1	h6.sal.bam	other	1816526	1816526	0	+	2	1	181	150	1.0
CP008925.1	h6.sal.bam	other	1816527	1816527	0	+	3	3	179	149	1.5
CP008925.1	h6.sal.bam	other	1816528	1816528	0	+	5	1	182	148	2.5
CP008925.1	h6.sal.bam	other	1816529	1816529	0	+	1	0	179	149	0.5
CP008925.1	h6.sal.bam	other	1816530	1816530	0	+	3	5	182	149	1.5
CP008925.1	h6.sal.bam	other	1816531	1816531	0	+	0	1	171	172	0.0
CP008925.1	h6.sal.bam	other	1816532	1816532	0	+	1	1	172	177	0.5
CP008925.1	h6.sal.bam	other	1816533	1816533	0	+	0	0	172	176	0.0
CP008925.1	h6.sal.bam	other	1816534	1816534	0	+	4	3	175	180	2.0
CP008925.1	h6.sal.bam	other	1816535	1816535	0	+	5	4	179	179	2.5
CP008925.1	h6.sal.bam	other	1816536	1816536	0	+	0	0	177	180	0.0
CP008925.1	h6.sal.bam	other	1816537	1816537	0	+	2	1	176	181	1.0
CP008925.1	h6.sal.bam	other	1816538	1816538	0	+	2	3	178	180	1.0
CP008925.1	h6.sal.bam	other	1816539	1816539	0	+	1	8	174	178	0.5
CP008925.1	h6.sal.bam	other	1816540	1816540	0	+	3	4	173	172	1.5
CP008925.1	h6.sal.bam	other	1816541	1816541	0	+	1	1	173	172	0.5
CP008925.1	h6.sal.bam	other	1816542	1816542	0	+	1	3	172	171	0.5
CP008925.1	h6.sal.bam	other	1816543	1816543	0	+	1	1	170	169	0.5
CP008925.1	h6.sal.bam	other	1816544	1816544	0	+	1	0	170	168	0.5
CP008925.1	h6.sal.bam	other	1816545	1816545	0	+	1	3	168	170	0.5
CP008925.1	h6.sal.bam	other	1816546	1816546	0	+	1	0	168	170	0.5
CP008925.1	h6.sal.bam	other	1816547	1816547	0	+	0	2	166	170	0.0
CP008925.1	h6.sal.bam	other	1816548	1816548	0	+	2	4	167	170	1.0
CP008925.1	h6.sal.bam	other	1816549	1816549	0	+	2	0	166	168	1.0
CP008925.1	h6.sal.bam	other	1816550	1816550	0	+	1	3	160	171	0.5
CP008925.1	h6.sal.bam	other	1816551	1816551	0	+	1	4	158	171	0.5
CP008925.1	h6.sal.bam	other	1816552	1816552	0	+	3	6	157	168	1.5
CP008925.1	h6.sal.bam	other	1816553	1816553	0	+	1	0	152	163	0.5
CP008925.1	h6.sal.bam	other	1816554	1816554	0	+	4	5	156	164	2.0
CP008925.1	h6.sal.bam	other	1816555	1816555	0	+	3	0	149	161	1.5
CP008925.1	h6.sal.bam	other	1816556	1816556	0	+	1	0	150	165	0.5
CP008925.1	h6.sal.bam	other	1816557	1816557	0	+	3	1	151	165	1.5
CP008925.1	h6.sal.bam	other	1816558	1816558	0	+	2	0	152	164	1.0
CP008925.1	h6.sal.bam	other	1816559	1816559	0	+	5	0	157	165	2.5
CP008925.1	h6.sal.bam	other	1816560	1816560	0	+	0	1	150	165	0.0
CP008925.1	h6.sal.bam	other	1816561	1816561	0	+	0	1	148	164	0.0
CP008925.1	h6.sal.bam	other	1816562	1816562	0	+	1	4	146	166	0.5
CP008925.1	h6.sal.bam	other	1816563	1816563	0	+	3	1	144	168	1.5
CP008925.1	h6.sal.bam	other	1816564	1816564	0	+	3	3	147	169	1.5
CP008925.1	h6.sal.bam	other	1816565	1816565	0	+	6	3	151	168	3.0
CP008925.1	h6.sal.bam	other	1816566	1816566	0	+	1	2	152	172	0.5
CP008925.1	h6.sal.bam	other	1816567	1816567	0	+	2	3	154	172	1.0
CP008925.1	h6.sal.bam	other	1816568	1816568	0	+	8	3	161	170	4.0
CP008925.1	h6.sal.bam	other	1816569	1816569	0	+	1	0	158	168	0.5
CP008925.1	h6.sal.bam	other	1816570	1816570	0	+	3	4	161	168	1.5
CP008925.1	h6.sal.bam	other	1816571	1816571	0	+	2	2	160	165	1.0
CP008925.1	h6.sal.bam	other	1816572	1816572	0	+	4	1	162	165	2.0
CP008925.1	h6.sal.bam	other	1816573	1816573	0	+	2	1	164	164	1.0
CP008925.1	h6.sal.bam	other	1816574	1816574	0	+	2	0	156	163	1.0
CP008925.1	h6.sal.bam	other	1816575	1816575	0	+	1	3	157	164	0.5
CP008925.1	h6.sal.bam	other	1816576	1816576	0	+	2	0	159	164	1.0
CP008925.1	h6.sal.bam	other	1816577	1816577	0	+	2	1	152	166	1.0
CP008925.1	h6.sal.bam	other	1816578	1816578	0	+	3	2	155	167	1.5
CP008925.1	h6.sal.bam	other	1816579	1816579	0	+	2	2	157	170	1.0
CP008925.1	h6.sal.bam	other	1816580	1816580	0	+	1	5	158	168	0.5
CP008925.1	h6.sal.bam	other	1816581	1816581	0	+	1	3	159	168	0.5
CP008925.1	h6.sal.bam	other	1816582	1816582	0	+	2	2	157	177	1.0
CP008925.1	h6.sal.bam	other	1816583	1816583	0	+	2	1	148	176	1.0
CP008925.1	h6.sal.bam	other	1816584	1816584	0	+	1	2	149	177	0.5
CP008925.1	h6.sal.bam	other	1816585	1816585	0	+	1	2	150	177	0.5
CP008925.1	h6.sal.bam	other	1816586	1816586	0	+	3	1	153	179	1.5
CP008925.1	h6.sal.bam	other	1816587	1816587	0	+	2	0	155	183	1.0
CP008925.1	h6.sal.bam	GAAC	1816588	1816588	1816596	+	3	16	156	185	1.5
CP008925.1	h6.sal.bam	other	1816589	1816589	0	+	1	1	154	171	0.5
CP008925.1	h6.sal.bam	GAAC	1816590	1816590	1816596	+	28	1	180	176	14.0
CP008925.1	h6.sal.bam	other	1816591	1816591	0	+	3	0	181	177	1.5
CP008925.1	h6.sal.bam	other	1816592	1816592	0	+	3	1	184	180	1.5
CP008925.1	h6.sal.bam	other	1816593	1816593	0	+	4	0	188	180	2.0
CP008925.1	h6.sal.bam	other	1816594	1816594	0	+	2	0	187	180	1.0
CP008925.1	h6.sal.bam	other	1816595	1816595	0	+	1	0	186	183	0.5
CP008925.1	h6.sal.bam	other	1816596	1816596	0	+	4	0	184	185	2.0
CP008925.1	h6.sal.bam	other	1816597	1816597	0	+	2	3	182	187	1.0
CP008925.1	h6.sal.bam	other	1816598	1816598	0	+	2	3	183	185	1.0
CP008925.1	h6.sal.bam	other	1816599	1816599	0	+	1	4	184	182	0.5
CP008925.1	h6.sal.bam	other	1816600	1816600	0	+	3	0	183	178	1.5
CP008925.1	h6.sal.bam	other	1816601	1816601	0	+	1	0	182	179	0.5
CP008925.1	h6.sal.bam	other	1816602	1816602	0	+	2	3	182	179	1.0
CP008925.1	h6.sal.bam	other	1816603	1816603	0	+	1	1	178	176	0.5
CP008925.1	h6.sal.bam	other	1816604	1816604	0	+	1	0	175	177	0.5
CP008925.1	h6.sal.bam	GAAC	1816605	1816605	1816596	+	2	31	177	182	1.0
CP008925.1	h6.sal.bam	other	1816606	1816606	0	+	4	3	181	152	2.0
CP008925.1	h6.sal.bam	GAAC	1816607	1816607	1816596	+	35	4	215	151	17.5
CP008925.1	h6.sal.bam	other	1816608	1816608	0	+	3	2	218	148	1.5
CP008925.1	h6.sal.bam	other	1816609	1816609	0	+	2	3	210	148	1.0
CP008925.1	h6.sal.bam	other	1816610	1816610	0	+	3	2	213	145	1.5
CP008925.1	h6.sal.bam	other	1816611	1816611	0	+	0	1	213	143	0.0
CP008925.1	h6.sal.bam	other	1816612	1816612	0	+	7	1	217	142	3.5
CP008925.1	h6.sal.bam	other	1816613	1816613	0	+	1	1	218	149	0.5
CP008925.1	h6.sal.bam	other	1816614	1816614	0	+	1	1	215	149	0.5
CP008925.1	h6.sal.bam	other	1816615	1816615	0	+	4	4	219	148	2.0
CP008925.1	h6.sal.bam	other	1816616	1816616	0	+	0	0	218	146	0.0
CP008925.1	h6.sal.bam	other	1816617	1816617	0	+	3	1	220	150	1.5
CP008925.1	h6.sal.bam	other	1816618	1816618	0	+	4	0	223	149	2.0
CP008925.1	h6.sal.bam	other	1816619	1816619	0	+	3	2	224	149	1.5
CP008925.1	h6.sal.bam	other	1816620	1816620	0	+	1	5	224	151	0.5
CP008925.1	h6.sal.bam	other	1816621	1816621	0	+	2	2	226	153	1.0
CP008925.1	h6.sal.bam	other	1816622	1816622	0	+	2	1	228	153	1.0
CP008925.1	h6.sal.bam	other	1816623	1816623	0	+	0	2	226	155	0.0
CP008925.1	h6.sal.bam	other	1816624	1816624	0	+	5	3	227	153	2.5
CP008925.1	h6.sal.bam	other	1816625	1816625	0	+	4	4	231	153	2.0
CP008925.1	h6.sal.bam	other	1816626	1816626	0	+	3	0	234	149	1.5
CP008925.1	h6.sal.bam	other	1816627	1816627	0	+	1	1	231	152	0.5
CP008925.1	h6.sal.bam	other	1816628	1816628	0	+	0	1	224	152	0.0
CP008925.1	h6.sal.bam	other	1816629	1816629	0	+	1	2	225	152	0.5
CP008925.1	h6.sal.bam	other	1816630	1816630	0	+	4	3	229	152	2.0
CP008925.1	h6.sal.bam	other	1816631	1816631	0	+	1	1	229	149	0.5
CP008925.1	h6.sal.bam	other	1816632	1816632	0	+	1	0	227	153	0.5
CP008925.1	h6.sal.bam	other	1816633	1816633	0	+	2	1	226	154	1.0
CP008925.1	h6.sal.bam	other	1816634	1816634	0	+	2	1	223	160	1.0
CP008925.1	h6.sal.bam	other	1816635	1816635	0	+	3	1	226	161	1.5
CP008925.1	h6.sal.bam	other	1816636	1816636	0	+	3	1	228	160	1.5
CP008925.1	h6.sal.bam	other	1816637	1816637	0	+	0	7	228	162	0.0
CP008925.1	h6.sal.bam	other	1816638	1816638	0	+	2	2	227	159	1.0
CP008925.1	h6.sal.bam	GTTC	1816639	1816639	1816647	+	4	4	227	160	2.0
CP008925.1	h6.sal.bam	other	1816640	1816640	0	+	0	5	221	156	0.0
CP008925.1	h6.sal.bam	GTTC	1816641	1816641	1816647	+	8	1	229	154	4.0
CP008925.1	h6.sal.bam	other	1816642	1816642	0	+	2	2	220	154	1.0
CP008925.1	h6.sal.bam	other	1816643	1816643	0	+	2	0	222	155	1.0
CP008925.1	h6.sal.bam	other	1816644	1816644	0	+	0	0	222	157	0.0
CP008925.1	h6.sal.bam	other	1816645	1816645	0	+	1	1	220	158	0.5
CP008925.1	h6.sal.bam	other	1816646	1816646	0	+	4	2	222	158	2.0
CP008925.1	h6.sal.bam	other	1816647	1816647	0	+	1	1	219	161	0.5
CP008925.1	h6.sal.bam	other	1816648	1816648	0	+	1	0	218	160	0.6666666666666666
CP008925.1	h6.sal.bam	other	1816649	1816649	0	+	0	4	217	161	0.0
CP008925.1	h6.sal.bam	other	1816650	1816650	0	+	3	0	219	160	1.5
CP008925.1	h6.sal.bam	other	1816651	1816651	0	+	3	2	220	164	1.5
CP008925.1	h6.sal.bam	other	1816652	1816652	0	+	2	1	217	163	1.0
CP008925.1	h6.sal.bam	other	1816653	1816653	0	+	1	7	218	164	0.5
CP008925.1	h6.sal.bam	other	1816654	1816654	0	+	7	2	223	158	3.5
CP008925.1	h6.sal.bam	other	1816655	1816655	0	+	2	1	224	159	1.0
CP008925.1	h6.sal.bam	GTTC	1816656	1816656	1816647	+	1	12	224	159	0.5
CP008925.1	h6.sal.bam	other	1816657	1816657	0	+	0	2	221	148	0.0
CP008925.1	h6.sal.bam	GTTC	1816658	1816658	1816647	+	19	1	236	151	9.5
CP008925.1	h6.sal.bam	other	1816659	1816659	0	+	1	5	237	156	0.6666666666666666
CP008925.1	h6.sal.bam	other	1816660	1816660	0	+	2	1	239	152	1.3333333333333333
CP008925.1	h6.sal.bam	other	1816661	1816661	0	+	1	5	237	152	0.6666666666666666
CP008925.1	h6.sal.bam	other	1816662	1816662	0	+	6	2	238	147	4.0
CP008925.1	h6.sal.bam	other	1816663	1816663	0	+	0	2	238	145	0.0
CP008925.1	h6.sal.bam	other	1816664	1816664	0	+	0	4	236	144	0.0
CP008925.1	h6.sal.bam	other	1816665	1816665	0	+	2	3	208	144	1.0
CP008925.1	h6.sal.bam	other	1816666	1816666	0	+	0	2	205	145	0.0
CP008925.1	h6.sal.bam	other	1816667	1816667	0	+	0	1	205	145	0.0
CP008925.1	h6.sal.bam	other	1816668	1816668	0	+	3	3	204	146	1.5
CP008925.1	h6.sal.bam	other	1816669	1816669	0	+	0	1	202	149	0.0
CP008925.1	h6.sal.bam	other	1816670	1816670	0	+	3	1	198	149	1.5
CP008925.1	h6.sal.bam	other	1816671	1816671	0	+	2	1	200	150	1.0
CP008925.1	h6.sal.bam	other	1816672	1816672	0	+	0	1	200	149	0.0
CP008925.1	h6.sal.bam	other	1816673	1816673	0	+	1	0	199	151	0.6666666666666666
CP008925.1	h6.sal.bam	other	1816674	1816674	0	+	1	0	199	152	1.0
CP008925.1	h6.sal.bam	other	1816675	1816675	0	+	3	1	199	154	3.0
CP008925.1	h6.sal.bam	other	1816676	1816676	0	+	1	0	198	156	1.0
CP008925.1	h6.sal.bam	other	1816677	1816677	0	+	6	0	203	161	6.0
CP008925.1	h6.sal.bam	other	1816678	1816678	0	+	1	2	203	162	1.0
CP008925.1	h6.sal.bam	other	1816679	1816679	0	+	1	5	194	161	1.0
CP008925.1	h6.sal.bam	other	1816680	1816680	0	+	1	1	194	160	1.0
CP008925.1	h6.sal.bam	other	1816681	1816681	0	+	1	2	195	162	1.0
CP008925.1	h6.sal.bam	other	1816682	1816682	0	+	0	1	164	162	0.0
CP008925.1	h6.sal.bam	other	1816683	1816683	0	+	3	2	164	165	3.0
CP008925.1	h6.sal.bam	other	1816684	1816684	0	+	1	0	160	167	1.0
CP008925.1	h6.sal.bam	other	1816685	1816685	0	+	1	5	161	167	1.0
CP008925.1	h6.sal.bam	other	1816686	1816686	0	+	2	1	163	167	2.0
CP008925.1	h6.sal.bam	other	1816687	1816687	0	+	1	2	157	168	1.0
CP008925.1	h6.sal.bam	other	1816688	1816688	0	+	0	1	155	169	0.0
CP008925.1	h6.sal.bam	other	1816689	1816689	0	+	2	2	157	169	2.0
CP008925.1	h6.sal.bam	other	1816690	1816690	0	+	2	4	155	167	2.0
CP008925.1	h6.sal.bam	other	1816691	1816691	0	+	1	0	156	168	1.0
CP008925.1	h6.sal.bam	other	1816692	1816692	0	+	4	0	158	168	4.0
CP008925.1	h6.sal.bam	other	1816693	1816693	0	+	1	4	155	168	1.0
CP008925.1	h6.sal.bam	other	1816694	1816694	0	+	1	4	153	165	1.0
CP008925.1	h6.sal.bam	GTTC	1816695	1816695	1816703	+	1	3	153	162	1.0
CP008925.1	h6.sal.bam	other	1816696	1816696	0	+	3	2	154	163	3.0
CP008925.1	h6.sal.bam	GTTC	1816697	1816697	1816703	+	4	4	156	163	4.0
CP008925.1	h6.sal.bam	other	1816698	1816698	0	+	1	0	152	166	1.0
CP008925.1	h6.sal.bam	other	1816699	1816699	0	+	2	3	152	166	2.0
CP008925.1	h6.sal.bam	other	1816700	1816700	0	+	2	1	152	172	2.0
CP008925.1	h6.sal.bam	other	1816701	1816701	0	+	2	2	150	175	2.0
CP008925.1	h6.sal.bam	other	1816702	1816702	0	+	2	1	152	173	2.0
CP008925.1	h6.sal.bam	other	1816703	1816703	0	+	2	1	154	177	2.0
CP008925.1	h6.sal.bam	other	1816704	1816704	0	+	2	3	155	176	2.0
CP008925.1	h6.sal.bam	other	1816705	1816705	0	+	2	4	153	178	2.0
CP008925.1	h6.sal.bam	other	1816706	1816706	0	+	1	1	153	177	1.0
CP008925.1	h6.sal.bam	other	1816707	1816707	0	+	1	2	152	178	1.0
CP008925.1	h6.sal.bam	other	1816708	1816708	0	+	1	6	150	179	1.0
CP008925.1	h6.sal.bam	other	1816709	1816709	0	+	1	1	150	175	1.0
CP008925.1	h6.sal.bam	other	1816710	1816710	0	+	3	0	150	174	3.0
CP008925.1	h6.sal.bam	other	1816711	1816711	0	+	0	3	147	174	0.0
CP008925.1	h6.sal.bam	GTTC	1816712	1816712	1816703	+	5	4	152	176	5.0
CP008925.1	h6.sal.bam	other	1816713	1816713	0	+	1	3	150	173	1.0
CP008925.1	h6.sal.bam	GTTC	1816714	1816714	1816703	+	4	1	150	173	4.0
CP008925.1	h6.sal.bam	other	1816715	1816715	0	+	4	1	152	174	4.0
CP008925.1	h6.sal.bam	other	1816716	1816716	0	+	2	1	148	174	2.0
CP008925.1	h6.sal.bam	other	1816717	1816717	0	+	0	3	146	174	0.0
CP008925.1	h6.sal.bam	other	1816718	1816718	0	+	2	3	146	174	2.0
CP008925.1	h6.sal.bam	other	1816719	1816719	0	+	2	1	148	175	2.0
CP008925.1	h6.sal.bam	other	1816720	1816720	0	+	3	2	147	178	3.0
CP008925.1	h6.sal.bam	other	1816721	1816721	0	+	1	3	146	178	1.0
CP008925.1	h6.sal.bam	other	1816722	1816722	0	+	1	1	147	176	1.0
CP008925.1	h6.sal.bam	other	1816723	1816723	0	+	1	2	148	175	1.0
CP008925.1	h6.sal.bam	other	1816724	1816724	0	+	1	2	149	178	1.0
CP008925.1	h6.sal.bam	other	1816725	1816725	0	+	1	3	148	178	1.0
CP008925.1	h6.sal.bam	other	1816726	1816726	0	+	0	1	145	180	0.0
CP008925.1	h6.sal.bam	other	1816727	1816727	0	+	1	3	144	182	1.0
CP008925.1	h6.sal.bam	other	1816728	1816728	0	+	2	0	138	185	1.3333333333333333
CP008925.1	h6.sal.bam	other	1816729	1816729	0	+	4	3	142	185	2.0
CP008925.1	h6.sal.bam	other	1816730	1816730	0	+	0	1	139	189	0.0
CP008925.1	h6.sal.bam	other	1816731	1816731	0	+	1	1	140	196	0.5
CP008925.1	h6.sal.bam	other	1816732	1816732	0	+	3	5	124	200	1.5
CP008925.1	h6.sal.bam	other	1816733	1816733	0	+	1	6	125	198	0.5
CP008925.1	h6.sal.bam	other	1816734	1816734	0	+	1	2	125	196	0.5
CP008925.1	h6.sal.bam	other	1816735	1816735	0	+	2	1	124	197	1.0
CP008925.1	h6.sal.bam	other	1816736	1816736	0	+	3	0	127	197	1.5
CP008925.1	h6.sal.bam	other	1816737	1816737	0	+	3	1	124	201	1.5
CP008925.1	h6.sal.bam	other	1816738	1816738	0	+	2	1	125	204	1.0
CP008925.1	h6.sal.bam	other	1816739	1816739	0	+	2	4	127	203	1.0
CP008925.1	h6.sal.bam	other	1816740	1816740	0	+	2	3	127	202	1.0
CP008925.1	h6.sal.bam	other	1816741	1816741	0	+	3	2	130	202	1.5
CP008925.1	h6.sal.bam	other	1816742	1816742	0	+	1	2	131	203	0.5
CP008925.1	h6.sal.bam	other	1816743	1816743	0	+	3	6	132	201	1.5
CP008925.1	h6.sal.bam	other	1816744	1816744	0	+	1	1	130	195	0.5
CP008925.1	h6.sal.bam	other	1816745	1816745	0	+	1	2	130	202	0.5
CP008925.1	h6.sal.bam	other	1816746	1816746	0	+	4	0	131	201	2.0
CP008925.1	h6.sal.bam	other	1816747	1816747	0	+	3	3	132	201	1.5
CP008925.1	h6.sal.bam	other	1816748	1816748	0	+	0	1	132	199	0.0
CP008925.1	h6.sal.bam	other	1816749	1816749	0	+	0	2	132	199	0.0
CP008925.1	h6.sal.bam	other	1816750	1816750	0	+	2	3	132	198	1.0
CP008925.1	h6.sal.bam	other	1816751	1816751	0	+	3	4	134	197	1.5
CP008925.1	h6.sal.bam	other	1816752	1816752	0	+	3	1	130	193	1.5
CP008925.1	h6.sal.bam	other	1816753	1816753	0	+	0	1	130	192	0.0
CP008925.1	h6.sal.bam	other	1816754	1816754	0	+	1	4	128	192	0.5
CP008925.1	h6.sal.bam	other	1816755	1816755	0	+	1	3	126	189	0.5
CP008925.1	h6.sal.bam	other	1816756	1816756	0	+	1	3	127	187	0.5
CP008925.1	h6.sal.bam	other	1816757	1816757	0	+	2	5	129	185	1.0
CP008925.1	h6.sal.bam	other	1816758	1816758	0	+	0	4	129	183	0.0
CP008925.1	h6.sal.bam	other	1816759	1816759	0	+	2	3	129	179	1.0
CP008925.1	h6.sal.bam	other	1816760	1816760	0	+	1	2	127	178	0.5
CP008925.1	h6.sal.bam	other	1816761	1816761	0	+	0	2	127	179	0.0
CP008925.1	h6.sal.bam	other	1816762	1816762	0	+	2	3	129	179	1.0
CP008925.1	h6.sal.bam	other	1816763	1816763	0	+	0	2	129	176	0.0
CP008925.1	h6.sal.bam	other	1816764	1816764	0	+	3	3	130	181	1.5
CP008925.1	h6.sal.bam	other	1816765	1816765	0	+	0	0	128	179	0.0
CP008925.1	h6.sal.bam	other	1816766	1816766	0	+	1	0	128	181	0.5
CP008925.1	h6.sal.bam	other	1816767	1816767	0	+	1	1	125	184	0.5
CP008925.1	h6.sal.bam	other	1816768	1816768	0	+	5	1	128	186	2.5
CP008925.1	h6.sal.bam	other	1816769	1816769	0	+	0	2	125	185	0.0
CP008925.1	h6.sal.bam	other	1816770	1816770	0	+	5	2	129	189	2.5
CP008925.1	h6.sal.bam	other	1816771	1816771	0	+	5	2	131	190	2.5
CP008925.1	h6.sal.bam	other	1816772	1816772	0	+	6	8	135	190	3.0
CP008925.1	h6.sal.bam	other	1816773	1816773	0	+	3	8	138	185	1.5
CP008925.1	h6.sal.bam	other	1816774	1816774	0	+	1	2	136	179	0.5
CP008925.1	h6.sal.bam	other	1816775	1816775	0	+	0	2	132	177	0.0
CP008925.1	h6.sal.bam	other	1816776	1816776	0	+	5	3	136	175	2.5
CP008925.1	h6.sal.bam	other	1816777	1816777	0	+	2	2	137	178	1.0
CP008925.1	h6.sal.bam	other	1816778	1816778	0	+	2	5	138	194	1.0
CP008925.1	h6.sal.bam	other	1816779	1816779	0	+	2	1	137	191	1.0
CP008925.1	h6.sal.bam	other	1816780	1816780	0	+	2	1	136	190	1.0
CP008925.1	h6.sal.bam	other	1816781	1816781	0	+	0	3	136	189	0.0
CP008925.1	h6.sal.bam	other	1816782	1816782	0	+	1	2	136	193	0.5
CP008925.1	h6.sal.bam	other	1816783	1816783	0	+	2	2	136	192	1.0
CP008925.1	h6.sal.bam	other	1816784	1816784	0	+	3	3	139	190	1.5
CP008925.1	h6.sal.bam	other	1816785	1816785	0	+	1	2	138	187	0.5
CP008925.1	h6.sal.bam	other	1816786	1816786	0	+	1	0	138	190	0.5
CP008925.1	h6.sal.bam	other	1816787	1816787	0	+	3	1	137	191	1.5
CP008925.1	h6.sal.bam	other	1816788	1816788	0	+	1	3	137	191	0.5
CP008925.1	h6.sal.bam	other	1816789	1816789	0	+	2	2	135	191	1.0
CP008925.1	h6.sal.bam	other	1816790	1816790	0	+	2	1	133	190	1.0
CP008925.1	h6.sal.bam	other	1816791	1816791	0	+	2	1	133	190	1.0
CP008925.1	h6.sal.bam	other	1816792	1816792	0	+	1	3	132	189	0.5
CP008925.1	h6.sal.bam	other	1816793	1816793	0	+	1	4	133	186	0.5
CP008925.1	h6.sal.bam	other	1816794	1816794	0	+	1	4	129	193	0.5
CP008925.1	h6.sal.bam	other	1816795	1816795	0	+	2	2	130	198	1.0
CP008925.1	h6.sal.bam	other	1816796	1816796	0	+	1	1	129	197	0.5
CP008925.1	h6.sal.bam	other	1816797	1816797	0	+	2	6	131	199	1.0
CP008925.1	h6.sal.bam	other	1816798	1816798	0	+	2	2	133	195	1.0
CP008925.1	h6.sal.bam	other	1816799	1816799	0	+	2	4	134	193	1.0
CP008925.1	h6.sal.bam	other	1816800	1816800	0	+	0	3	133	194	0.0
CP008925.1	h6.sal.bam	other	1816801	1816801	0	+	6	3	138	192	3.0
CP008925.1	h6.sal.bam	other	1816802	1816802	0	+	3	3	138	190	1.5
CP008925.1	h6.sal.bam	other	1816803	1816803	0	+	2	5	140	188	1.0
CP008925.1	h6.sal.bam	other	1816804	1816804	0	+	4	2	141	187	2.0
CP008925.1	h6.sal.bam	other	1816805	1816805	0	+	3	9	144	185	1.5
CP008925.1	h6.sal.bam	other	1816806	1816806	0	+	3	5	146	179	1.5
CP008925.1	h6.sal.bam	other	1816807	1816807	0	+	2	2	145	175	1.0
CP008925.1	h6.sal.bam	other	1816808	1816808	0	+	3	4	146	177	1.5
CP008925.1	h6.sal.bam	other	1816809	1816809	0	+	8	4	154	174	4.0
CP008925.1	h6.sal.bam	other	1816810	1816810	0	+	3	0	151	171	1.5
CP008925.1	h6.sal.bam	other	1816811	1816811	0	+	0	4	151	171	0.0
CP008925.1	h6.sal.bam	other	1816812	1816812	0	+	2	4	150	168	1.0
CP008925.1	h6.sal.bam	other	1816813	1816813	0	+	3	2	150	168	1.5
CP008925.1	h6.sal.bam	other	1816814	1816814	0	+	2	2	151	166	1.0
CP008925.1	h6.sal.bam	other	1816815	1816815	0	+	4	3	152	164	2.0
CP008925.1	h6.sal.bam	other	1816816	1816816	0	+	1	2	152	163	0.5
CP008925.1	h6.sal.bam	other	1816817	1816817	0	+	5	2	154	164	2.5
CP008925.1	h6.sal.bam	other	1816818	1816818	0	+	3	1	157	162	1.5
CP008925.1	h6.sal.bam	other	1816819	1816819	0	+	0	5	156	164	0.0
CP008925.1	h6.sal.bam	other	1816820	1816820	0	+	1	1	156	160	0.5
CP008925.1	h6.sal.bam	other	1816821	1816821	0	+	2	0	154	164	1.0
CP008925.1	h6.sal.bam	other	1816822	1816822	0	+	0	2	151	166	0.0
CP008925.1	h6.sal.bam	other	1816823	1816823	0	+	1	1	152	165	0.5
CP008925.1	h6.sal.bam	other	1816824	1816824	0	+	0	0	151	166	0.0
CP008925.1	h6.sal.bam	other	1816825	1816825	0	+	4	2	153	170	2.0
CP008925.1	h6.sal.bam	other	1816826	1816826	0	+	0	0	150	170	0.0
CP008925.1	h6.sal.bam	other	1816827	1816827	0	+	1	1	148	173	0.5
CP008925.1	h6.sal.bam	other	1816828	1816828	0	+	5	1	153	174	2.5
CP008925.1	h6.sal.bam	other	1816829	1816829	0	+	1	1	152	175	0.5
CP008925.1	h6.sal.bam	other	1816830	1816830	0	+	4	1	156	176	2.0
CP008925.1	h6.sal.bam	other	1816831	1816831	0	+	1	1	157	175	0.5
CP008925.1	h6.sal.bam	other	1816832	1816832	0	+	2	3	157	174	1.0
CP008925.1	h6.sal.bam	other	1816833	1816833	0	+	0	0	157	172	0.0
CP008925.1	h6.sal.bam	other	1816834	1816834	0	+	0	3	155	175	0.0
CP008925.1	h6.sal.bam	other	1816835	1816835	0	+	2	4	156	173	1.0
CP008925.1	h6.sal.bam	other	1816836	1816836	0	+	0	1	154	171	0.0
CP008925.1	h6.sal.bam	other	1816837	1816837	0	+	0	5	154	171	0.0
CP008925.1	h6.sal.bam	other	1816838	1816838	0	+	1	1	153	167	0.5
CP008925.1	h6.sal.bam	other	1816839	1816839	0	+	1	1	153	166	0.5
CP008925.1	h6.sal.bam	other	1816840	1816840	0	+	1	2	153	165	0.5
CP008925.1	h6.sal.bam	other	1816841	1816841	0	+	3	4	156	167	1.5
CP008925.1	h6.sal.bam	other	1816842	1816842	0	+	3	2	153	165	1.5
CP008925.1	h6.sal.bam	other	1816843	1816843	0	+	1	2	153	163	0.5
CP008925.1	h6.sal.bam	other	1816844	1816844	0	+	4	4	157	162	2.0
CP008925.1	h6.sal.bam	other	1816845	1816845	0	+	0	3	152	162	0.0
CP008925.1	h6.sal.bam	other	1816846	1816846	0	+	2	4	150	159	1.0
CP008925.1	h6.sal.bam	other	1816847	1816847	0	+	5	1	149	155	2.5
CP008925.1	h6.sal.bam	other	1816848	1816848	0	+	2	2	148	158	1.0
CP008925.1	h6.sal.bam	other	1816849	1816849	0	+	2	0	149	156	1.0
CP008925.1	h6.sal.bam	other	1816850	1816850	0	+	1	6	143	162	0.5
CP008925.1	h6.sal.bam	GTTC	1816851	1816851	1816859	+	2	19	145	157	1.0
CP008925.1	h6.sal.bam	other	1816852	1816852	0	+	2	1	147	139	1.0
CP008925.1	h6.sal.bam	GTTC	1816853	1816853	1816859	+	18	1	162	139	9.0
CP008925.1	h6.sal.bam	other	1816854	1816854	0	+	3	0	163	138	1.5
CP008925.1	h6.sal.bam	other	1816855	1816855	0	+	1	2	162	138	0.5
CP008925.1	h6.sal.bam	other	1816856	1816856	0	+	3	4	165	138	1.5
CP008925.1	h6.sal.bam	other	1816857	1816857	0	+	1	2	164	136	0.5
CP008925.1	h6.sal.bam	other	1816858	1816858	0	+	1	3	160	135	0.5
CP008925.1	h6.sal.bam	other	1816859	1816859	0	+	1	0	161	135	0.5
CP008925.1	h6.sal.bam	other	1816860	1816860	0	+	3	1	164	135	1.5
CP008925.1	h6.sal.bam	other	1816861	1816861	0	+	2	1	166	134	1.0
CP008925.1	h6.sal.bam	other	1816862	1816862	0	+	1	3	163	133	0.5
CP008925.1	h6.sal.bam	other	1816863	1816863	0	+	1	1	163	130	0.5
CP008925.1	h6.sal.bam	other	1816864	1816864	0	+	2	1	163	138	1.0
CP008925.1	h6.sal.bam	other	1816865	1816865	0	+	0	0	161	137	0.0
CP008925.1	h6.sal.bam	other	1816866	1816866	0	+	4	0	163	142	2.0
CP008925.1	h6.sal.bam	other	1816867	1816867	0	+	0	4	162	142	0.0
CP008925.1	h6.sal.bam	GTTC	1816868	1816868	1816859	+	1	7	162	143	0.5
CP008925.1	h6.sal.bam	other	1816869	1816869	0	+	2	10	164	141	1.0
CP008925.1	h6.sal.bam	GTTC	1816870	1816870	1816859	+	4	1	166	133	2.0
CP008925.1	h6.sal.bam	other	1816871	1816871	0	+	3	2	168	135	1.5
CP008925.1	h6.sal.bam	other	1816872	1816872	0	+	2	2	168	134	1.0
CP008925.1	h6.sal.bam	other	1816873	1816873	0	+	1	0	165	132	0.5
CP008925.1	h6.sal.bam	other	1816874	1816874	0	+	1	5	166	132	0.5
CP008925.1	h6.sal.bam	other	1816875	1816875	0	+	4	1	170	127	2.0
CP008925.1	h6.sal.bam	other	1816876	1816876	0	+	2	1	163	127	1.0
CP008925.1	h6.sal.bam	other	1816877	1816877	0	+	5	1	168	126	2.5
CP008925.1	h6.sal.bam	other	1816878	1816878	0	+	4	4	169	125	2.0
CP008925.1	h6.sal.bam	other	1816879	1816879	0	+	1	0	167	125	0.5
CP008925.1	h6.sal.bam	other	1816880	1816880	0	+	4	3	168	129	2.0
CP008925.1	h6.sal.bam	other	1816881	1816881	0	+	2	1	167	131	1.0
CP008925.1	h6.sal.bam	other	1816882	1816882	0	+	1	5	166	130	0.5
CP008925.1	h6.sal.bam	other	1816883	1816883	0	+	2	0	164	125	1.0
CP008925.1	h6.sal.bam	other	1816884	1816884	0	+	3	1	159	125	1.5
CP008925.1	h6.sal.bam	other	1816885	1816885	0	+	1	1	157	124	0.5
CP008925.1	h6.sal.bam	other	1816886	1816886	0	+	1	1	158	133	0.5
CP008925.1	h6.sal.bam	other	1816887	1816887	0	+	1	3	157	132	0.5
CP008925.1	h6.sal.bam	other	1816888	1816888	0	+	0	0	154	129	0.0
CP008925.1	h6.sal.bam	other	1816889	1816889	0	+	2	2	154	134	1.0
CP008925.1	h6.sal.bam	other	1816890	1816890	0	+	3	0	153	132	1.5
CP008925.1	h6.sal.bam	other	1816891	1816891	0	+	3	3	156	132	1.5
CP008925.1	h6.sal.bam	other	1816892	1816892	0	+	2	3	153	131	1.0
CP008925.1	h6.sal.bam	other	1816893	1816893	0	+	0	1	150	137	0.0
CP008925.1	h6.sal.bam	other	1816894	1816894	0	+	2	3	152	139	1.0
CP008925.1	h6.sal.bam	other	1816895	1816895	0	+	2	2	153	138	1.0
CP008925.1	h6.sal.bam	other	1816896	1816896	0	+	2	2	152	141	1.0
CP008925.1	h6.sal.bam	other	1816897	1816897	0	+	4	1	155	141	2.0
CP008925.1	h6.sal.bam	other	1816898	1816898	0	+	2	3	157	141	1.0
CP008925.1	h6.sal.bam	other	1816899	1816899	0	+	4	4	157	139	2.0
CP008925.1	h6.sal.bam	other	1816900	1816900	0	+	1	2	158	135	0.5
CP008925.1	h6.sal.bam	other	1816901	1816901	0	+	2	3	160	136	1.0
CP008925.1	h6.sal.bam	other	1816902	1816902	0	+	2	3	161	135	1.0
CP008925.1	h6.sal.bam	other	1816903	1816903	0	+	2	2	158	133	1.0
CP008925.1	h6.sal.bam	other	1816904	1816904	0	+	1	2	159	132	0.5
CP008925.1	h6.sal.bam	other	1816905	1816905	0	+	1	0	156	133	0.5
CP008925.1	h6.sal.bam	other	1816906	1816906	0	+	2	0	155	133	1.0
CP008925.1	h6.sal.bam	other	1816907	1816907	0	+	0	3	155	135	0.0
CP008925.1	h6.sal.bam	other	1816908	1816908	0	+	1	1	156	136	0.5
CP008925.1	h6.sal.bam	other	1816909	1816909	0	+	4	0	160	137	2.0
CP008925.1	h6.sal.bam	other	1816910	1816910	0	+	1	2	159	137	0.5
CP008925.1	h6.sal.bam	other	1816911	1816911	0	+	4	1	163	144	2.0
CP008925.1	h6.sal.bam	other	1816912	1816912	0	+	5	1	167	144	2.5
CP008925.1	h6.sal.bam	other	1816913	1816913	0	+	0	2	167	143	0.0
CP008925.1	h6.sal.bam	other	1816914	1816914	0	+	1	1	167	143	0.5
CP008925.1	h6.sal.bam	other	1816915	1816915	0	+	3	1	168	143	1.5
CP008925.1	h6.sal.bam	other	1816916	1816916	0	+	4	2	169	144	2.0
CP008925.1	h6.sal.bam	other	1816917	1816917	0	+	4	0	171	145	2.0
CP008925.1	h6.sal.bam	other	1816918	1816918	0	+	0	1	167	145	0.0
CP008925.1	h6.sal.bam	other	1816919	1816919	0	+	4	3	169	147	2.0
CP008925.1	h6.sal.bam	other	1816920	1816920	0	+	2	1	171	147	1.0
CP008925.1	h6.sal.bam	other	1816921	1816921	0	+	5	1	174	150	2.5
CP008925.1	h6.sal.bam	other	1816922	1816922	0	+	1	2	170	149	0.5
CP008925.1	h6.sal.bam	other	1816923	1816923	0	+	3	2	169	149	1.5
CP008925.1	h6.sal.bam	other	1816924	1816924	0	+	1	4	170	147	0.5
CP008925.1	h6.sal.bam	other	1816925	1816925	0	+	2	1	165	143	1.0
CP008925.1	h6.sal.bam	other	1816926	1816926	0	+	1	1	166	143	0.5
CP008925.1	h6.sal.bam	other	1816927	1816927	0	+	2	1	168	145	1.0
CP008925.1	h6.sal.bam	other	1816928	1816928	0	+	3	1	152	145	1.5
CP008925.1	h6.sal.bam	other	1816929	1816929	0	+	6	1	157	148	3.0
CP008925.1	h6.sal.bam	other	1816930	1816930	0	+	3	3	160	147	1.5
CP008925.1	h6.sal.bam	other	1816931	1816931	0	+	4	0	159	149	2.0
CP008925.1	h6.sal.bam	other	1816932	1816932	0	+	3	1	162	152	1.5
CP008925.1	h6.sal.bam	other	1816933	1816933	0	+	1	2	163	151	0.5
CP008925.1	h6.sal.bam	other	1816934	1816934	0	+	2	0	161	153	1.0
CP008925.1	h6.sal.bam	other	1816935	1816935	0	+	4	5	165	154	2.0
CP008925.1	h6.sal.bam	other	1816936	1816936	0	+	1	4	164	150	0.5
CP008925.1	h6.sal.bam	other	1816937	1816937	0	+	2	2	165	148	1.0
CP008925.1	h6.sal.bam	other	1816938	1816938	0	+	6	0	170	147	3.0
CP008925.1	h6.sal.bam	other	1816939	1816939	0	+	0	1	168	147	0.0
CP008925.1	h6.sal.bam	other	1816940	1816940	0	+	3	4	171	147	1.5
CP008925.1	h6.sal.bam	other	1816941	1816941	0	+	4	3	171	144	2.0
CP008925.1	h6.sal.bam	other	1816942	1816942	0	+	2	2	170	141	1.0
CP008925.1	h6.sal.bam	other	1816943	1816943	0	+	0	3	170	140	0.0
CP008925.1	h6.sal.bam	other	1816944	1816944	0	+	1	2	171	137	0.5
CP008925.1	h6.sal.bam	other	1816945	1816945	0	+	5	3	172	135	2.5
CP008925.1	h6.sal.bam	other	1816946	1816946	0	+	1	1	170	132	0.5
CP008925.1	h6.sal.bam	other	1816947	1816947	0	+	1	0	169	138	0.5
CP008925.1	h6.sal.bam	other	1816948	1816948	0	+	1	0	168	141	0.5
CP008925.1	h6.sal.bam	other	1816949	1816949	0	+	3	0	170	142	1.5
CP008925.1	h6.sal.bam	other	1816950	1816950	0	+	4	1	170	143	2.0
CP008925.1	h6.sal.bam	other	1816951	1816951	0	+	3	1	165	148	1.5
CP008925.1	h6.sal.bam	other	1816952	1816952	0	+	1	3	166	147	0.5
CP008925.1	h6.sal.bam	other	1816953	1816953	0	+	1	4	163	146	0.5
CP008925.1	h6.sal.bam	other	1816954	1816954	0	+	1	3	160	142	0.5
CP008925.1	h6.sal.bam	other	1816955	1816955	0	+	1	3	161	139	0.5
CP008925.1	h6.sal.bam	other	1816956	1816956	0	+	0	1	159	141	0.0
CP008925.1	h6.sal.bam	other	1816957	1816957	0	+	1	3	155	142	0.5
CP008925.1	h6.sal.bam	other	1816958	1816958	0	+	1	1	156	143	0.5
CP008925.1	h6.sal.bam	other	1816959	1816959	0	+	2	6	158	145	1.0
CP008925.1	h6.sal.bam	other	1816960	1816960	0	+	2	0	158	143	1.0
CP008925.1	h6.sal.bam	other	1816961	1816961	0	+	0	2	158	145	0.0
CP008925.1	h6.sal.bam	other	1816962	1816962	0	+	2	3	159	144	1.0
CP008925.1	h6.sal.bam	other	1816963	1816963	0	+	3	1	162	146	1.5
CP008925.1	h6.sal.bam	other	1816964	1816964	0	+	1	0	161	147	0.5
CP008925.1	h6.sal.bam	other	1816965	1816965	0	+	4	1	160	149	2.0
CP008925.1	h6.sal.bam	other	1816966	1816966	0	+	0	3	160	148	0.0
CP008925.1	h6.sal.bam	other	1816967	1816967	0	+	2	6	160	152	1.0
CP008925.1	h6.sal.bam	other	1816968	1816968	0	+	2	2	161	146	1.0
CP008925.1	h6.sal.bam	other	1816969	1816969	0	+	1	2	160	145	0.5
CP008925.1	h6.sal.bam	other	1816970	1816970	0	+	3	5	153	144	1.5
CP008925.1	h6.sal.bam	other	1816971	1816971	0	+	1	3	154	144	0.5
CP008925.1	h6.sal.bam	other	1816972	1816972	0	+	3	2	157	142	1.5
CP008925.1	h6.sal.bam	other	1816973	1816973	0	+	4	2	161	142	2.0
CP008925.1	h6.sal.bam	other	1816974	1816974	0	+	4	1	162	141	2.0
CP008925.1	h6.sal.bam	other	1816975	1816975	0	+	3	0	164	142	1.5
CP008925.1	h6.sal.bam	other	1816976	1816976	0	+	2	2	164	142	1.0
CP008925.1	h6.sal.bam	other	1816977	1816977	0	+	9	1	171	142	4.5
CP008925.1	h6.sal.bam	other	1816978	1816978	0	+	0	1	169	141	0.0
CP008925.1	h6.sal.bam	other	1816979	1816979	0	+	2	4	170	140	1.0
CP008925.1	h6.sal.bam	other	1816980	1816980	0	+	0	2	169	138	0.0
CP008925.1	h6.sal.bam	other	1816981	1816981	0	+	1	0	168	138	0.5
CP008925.1	h6.sal.bam	other	1816982	1816982	0	+	2	3	170	139	1.0
CP008925.1	h6.sal.bam	other	1816983	1816983	0	+	4	2	173	143	2.0
CP008925.1	h6.sal.bam	other	1816984	1816984	0	+	2	2	171	144	1.0
CP008925.1	h6.sal.bam	other	1816985	1816985	0	+	4	5	173	145	2.0
CP008925.1	h6.sal.bam	other	1816986	1816986	0	+	0	1	170	141	0.0
CP008925.1	h6.sal.bam	other	1816987	1816987	0	+	0	2	164	143	0.0
CP008925.1	h6.sal.bam	other	1816988	1816988	0	+	1	0	165	142	0.5
CP008925.1	h6.sal.bam	other	1816989	1816989	0	+	2	1	167	143	1.0
CP008925.1	h6.sal.bam	other	1816990	1816990	0	+	6	2	165	145	3.0
CP008925.1	h6.sal.bam	other	1816991	1816991	0	+	0	3	165	143	0.0
CP008925.1	h6.sal.bam	other	1816992	1816992	0	+	2	1	164	142	1.0
CP008925.1	h6.sal.bam	other	1816993	1816993	0	+	1	2	165	141	0.5
CP008925.1	h6.sal.bam	other	1816994	1816994	0	+	3	3	156	144	1.5
CP008925.1	h6.sal.bam	other	1816995	1816995	0	+	1	4	157	144	0.5
CP008925.1	h6.sal.bam	other	1816996	1816996	0	+	1	1	158	141	0.5
CP008925.1	h6.sal.bam	other	1816997	1816997	0	+	4	1	161	143	2.0
CP008925.1	h6.sal.bam	other	1816998	1816998	0	+	3	0	161	144	1.5
CP008925.1	h6.sal.bam	other	1816999	1816999	0	+	1	1	158	144	0.5
CP008925.1	h6.sal.bam	other	1817000	1817000	0	+	1	0	158	146	0.5
CP008925.1	h6.sal.bam	other	1817001	1817001	0	+	2	3	160	148	1.0
CP008925.1	h6.sal.bam	other	1817002	1817002	0	+	3	3	161	147	1.5
CP008925.1	h6.sal.bam	other	1817003	1817003	0	+	0	2	158	144	0.0
CP008925.1	h6.sal.bam	other	1817004	1817004	0	+	1	3	153	149	0.5
CP008925.1	h6.sal.bam	other	1817005	1817005	0	+	9	2	159	150	4.5
CP008925.1	h6.sal.bam	other	1817006	1817006	0	+	1	3	157	148	0.5
CP008925.1	h6.sal.bam	other	1817007	1817007	0	+	3	0	157	149	1.5
CP008925.1	h6.sal.bam	other	1817008	1817008	0	+	5	4	161	151	2.5
CP008925.1	h6.sal.bam	other	1817009	1817009	0	+	1	1	155	148	0.5
CP008925.1	h6.sal.bam	other	1817010	1817010	0	+	2	1	157	149	1.0
CP008925.1	h6.sal.bam	other	1817011	1817011	0	+	3	2	160	148	1.5
CP008925.1	h6.sal.bam	other	1817012	1817012	0	+	3	1	161	147	1.5
CP008925.1	h6.sal.bam	other	1817013	1817013	0	+	1	1	157	155	0.5
CP008925.1	h6.sal.bam	other	1817014	1817014	0	+	1	0	158	155	0.5
CP008925.1	h6.sal.bam	other	1817015	1817015	0	+	1	1	156	155	0.5
CP008925.1	h6.sal.bam	other	1817016	1817016	0	+	3	0	155	158	1.5
CP008925.1	h6.sal.bam	other	1817017	1817017	0	+	1	1	154	158	0.5
CP008925.1	h6.sal.bam	other	1817018	1817018	0	+	4	0	152	160	2.0
CP008925.1	h6.sal.bam	other	1817019	1817019	0	+	2	2	154	167	1.0
CP008925.1	h6.sal.bam	other	1817020	1817020	0	+	2	3	156	166	1.0
CP008925.1	h6.sal.bam	other	1817021	1817021	0	+	0	2	155	163	0.0
CP008925.1	h6.sal.bam	other	1817022	1817022	0	+	1	4	155	164	0.5
CP008925.1	h6.sal.bam	other	1817023	1817023	0	+	2	1	156	162	1.0
CP008925.1	h6.sal.bam	other	1817024	1817024	0	+	1	3	154	164	0.5
CP008925.1	h6.sal.bam	other	1817025	1817025	0	+	3	4	153	163	1.5
CP008925.1	h6.sal.bam	other	1817026	1817026	0	+	3	1	153	159	1.5
CP008925.1	h6.sal.bam	other	1817027	1817027	0	+	1	1	153	160	0.5
CP008925.1	h6.sal.bam	other	1817028	1817028	0	+	3	0	154	167	1.5
CP008925.1	h6.sal.bam	other	1817029	1817029	0	+	1	3	155	167	0.6666666666666666
CP008925.1	h6.sal.bam	other	1817030	1817030	0	+	3	3	157	164	1.5
CP008925.1	h6.sal.bam	other	1817031	1817031	0	+	0	1	156	164	0.0
CP008925.1	h6.sal.bam	other	1817032	1817032	0	+	3	4	159	164	1.5
CP008925.1	h6.sal.bam	other	1817033	1817033	0	+	3	3	157	161	1.5
CP008925.1	h6.sal.bam	other	1817034	1817034	0	+	0	4	157	164	0.0
CP008925.1	h6.sal.bam	other	1817035	1817035	0	+	0	2	157	160	0.0
CP008925.1	h6.sal.bam	other	1817036	1817036	0	+	5	1	161	158	2.5
CP008925.1	h6.sal.bam	other	1817037	1817037	0	+	1	4	160	158	0.5
CP008925.1	h6.sal.bam	other	1817038	1817038	0	+	0	2	158	154	0.0
CP008925.1	h6.sal.bam	other	1817039	1817039	0	+	4	4	156	153	2.0
CP008925.1	h6.sal.bam	other	1817040	1817040	0	+	0	4	156	151	0.0
CP008925.1	h6.sal.bam	other	1817041	1817041	0	+	1	1	157	149	0.5
CP008925.1	h6.sal.bam	other	1817042	1817042	0	+	3	0	159	149	1.5
CP008925.1	h6.sal.bam	other	1817043	1817043	0	+	3	1	160	153	1.5
CP008925.1	h6.sal.bam	other	1817044	1817044	0	+	2	4	161	152	1.0
CP008925.1	h6.sal.bam	other	1817045	1817045	0	+	0	2	157	152	0.0
CP008925.1	h6.sal.bam	other	1817046	1817046	0	+	4	1	158	153	2.0
CP008925.1	h6.sal.bam	other	1817047	1817047	0	+	1	2	151	152	0.5
CP008925.1	h6.sal.bam	other	1817048	1817048	0	+	0	1	150	156	0.0
CP008925.1	h6.sal.bam	other	1817049	1817049	0	+	0	2	149	155	0.0
CP008925.1	h6.sal.bam	other	1817050	1817050	0	+	2	1	147	153	1.0
CP008925.1	h6.sal.bam	other	1817051	1817051	0	+	3	2	147	155	1.5
CP008925.1	h6.sal.bam	other	1817052	1817052	0	+	0	0	140	153	0.0
CP008925.1	h6.sal.bam	other	1817053	1817053	0	+	5	0	145	153	2.5
CP008925.1	h6.sal.bam	other	1817054	1817054	0	+	2	2	145	169	1.0
CP008925.1	h6.sal.bam	other	1817055	1817055	0	+	1	2	146	170	0.5
CP008925.1	h6.sal.bam	other	1817056	1817056	0	+	0	1	145	168	0.0
CP008925.1	h6.sal.bam	other	1817057	1817057	0	+	2	8	145	172	1.0
CP008925.1	h6.sal.bam	other	1817058	1817058	0	+	4	6	144	171	2.0
CP008925.1	h6.sal.bam	other	1817059	1817059	0	+	0	2	142	165	0.0
CP008925.1	h6.sal.bam	other	1817060	1817060	0	+	2	1	140	172	1.0
CP008925.1	h6.sal.bam	other	1817061	1817061	0	+	2	4	142	173	1.0
CP008925.1	h6.sal.bam	other	1817062	1817062	0	+	0	1	142	177	0.0
CP008925.1	h6.sal.bam	other	1817063	1817063	0	+	2	1	143	176	1.0
CP008925.1	h6.sal.bam	other	1817064	1817064	0	+	3	1	143	180	1.5
CP008925.1	h6.sal.bam	other	1817065	1817065	0	+	1	1	139	184	0.5
CP008925.1	h6.sal.bam	other	1817066	1817066	0	+	1	0	139	183	0.5
CP008925.1	h6.sal.bam	other	1817067	1817067	0	+	3	4	141	192	1.5
CP008925.1	h6.sal.bam	other	1817068	1817068	0	+	5	2	142	191	2.5
CP008925.1	h6.sal.bam	other	1817069	1817069	0	+	3	2	144	189	1.5
CP008925.1	h6.sal.bam	other	1817070	1817070	0	+	2	2	146	192	1.0
CP008925.1	h6.sal.bam	other	1817071	1817071	0	+	1	2	146	190	0.5
CP008925.1	h6.sal.bam	other	1817072	1817072	0	+	1	2	143	188	0.5
CP008925.1	h6.sal.bam	other	1817073	1817073	0	+	5	1	145	190	2.5
CP008925.1	h6.sal.bam	other	1817074	1817074	0	+	0	1	144	190	0.0
CP008925.1	h6.sal.bam	other	1817075	1817075	0	+	1	3	141	190	0.5
CP008925.1	h6.sal.bam	other	1817076	1817076	0	+	0	1	141	189	0.0
CP008925.1	h6.sal.bam	other	1817077	1817077	0	+	0	7	141	188	0.0
CP008925.1	h6.sal.bam	other	1817078	1817078	0	+	0	1	141	183	0.0
CP008925.1	h6.sal.bam	other	1817079	1817079	0	+	1	3	141	182	0.5
CP008925.1	h6.sal.bam	other	1817080	1817080	0	+	4	0	135	180	2.0
CP008925.1	h6.sal.bam	other	1817081	1817081	0	+	2	4	137	180	1.0
CP008925.1	h6.sal.bam	other	1817082	1817082	0	+	0	2	129	182	0.0
CP008925.1	h6.sal.bam	other	1817083	1817083	0	+	2	1	131	180	1.0
CP008925.1	h6.sal.bam	other	1817084	1817084	0	+	3	2	133	185	1.5
CP008925.1	h6.sal.bam	other	1817085	1817085	0	+	2	1	129	185	1.0
CP008925.1	h6.sal.bam	other	1817086	1817086	0	+	0	4	129	184	0.0
CP008925.1	h6.sal.bam	other	1817087	1817087	0	+	3	5	130	182	1.5
CP008925.1	h6.sal.bam	other	1817088	1817088	0	+	5	1	133	181	2.5
CP008925.1	h6.sal.bam	other	1817089	1817089	0	+	3	2	134	184	1.5
CP008925.1	h6.sal.bam	other	1817090	1817090	0	+	1	2	135	183	0.5
CP008925.1	h6.sal.bam	other	1817091	1817091	0	+	4	1	135	182	2.0
CP008925.1	h6.sal.bam	other	1817092	1817092	0	+	2	2	137	186	1.0
CP008925.1	h6.sal.bam	other	1817093	1817093	0	+	2	7	134	187	1.0
CP008925.1	h6.sal.bam	other	1817094	1817094	0	+	2	0	135	180	1.0
CP008925.1	h6.sal.bam	other	1817095	1817095	0	+	2	1	135	180	1.0
CP008925.1	h6.sal.bam	other	1817096	1817096	0	+	1	2	136	181	0.5
CP008925.1	h6.sal.bam	other	1817097	1817097	0	+	2	2	137	179	1.0
CP008925.1	h6.sal.bam	other	1817098	1817098	0	+	2	3	136	179	1.0
CP008925.1	h6.sal.bam	other	1817099	1817099	0	+	4	2	139	176	2.0
CP008925.1	h6.sal.bam	other	1817100	1817100	0	+	1	0	137	174	0.5
CP008925.1	h6.sal.bam	other	1817101	1817101	0	+	0	2	134	179	0.0
CP008925.1	h6.sal.bam	other	1817102	1817102	0	+	0	8	133	181	0.0
CP008925.1	h6.sal.bam	other	1817103	1817103	0	+	2	0	132	174	1.0
CP008925.1	h6.sal.bam	other	1817104	1817104	0	+	1	0	133	174	0.5
CP008925.1	h6.sal.bam	other	1817105	1817105	0	+	0	3	130	175	0.0
CP008925.1	h6.sal.bam	other	1817106	1817106	0	+	6	1	132	176	3.0
CP008925.1	h6.sal.bam	other	1817107	1817107	0	+	1	1	131	177	0.5
CP008925.1	h6.sal.bam	other	1817108	1817108	0	+	2	6	133	179	1.0
CP008925.1	h6.sal.bam	other	1817109	1817109	0	+	1	0	134	176	0.5
CP008925.1	h6.sal.bam	other	1817110	1817110	0	+	0	0	134	179	0.0
CP008925.1	h6.sal.bam	other	1817111	1817111	0	+	1	1	131	179	0.5
CP008925.1	h6.sal.bam	other	1817112	1817112	0	+	1	0	131	180	0.5
CP008925.1	h6.sal.bam	other	1817113	1817113	0	+	2	1	129	181	1.0
CP008925.1	h6.sal.bam	other	1817114	1817114	0	+	3	2	132	181	1.5
CP008925.1	h6.sal.bam	other	1817115	1817115	0	+	4	2	136	184	2.0
CP008925.1	h6.sal.bam	other	1817116	1817116	0	+	3	1	136	183	1.5
CP008925.1	h6.sal.bam	other	1817117	1817117	0	+	2	4	137	182	1.0
CP008925.1	h6.sal.bam	other	1817118	1817118	0	+	1	2	133	179	0.5
CP008925.1	h6.sal.bam	other	1817119	1817119	0	+	1	2	133	180	0.5
CP008925.1	h6.sal.bam	other	1817120	1817120	0	+	1	3	131	178	0.5
CP008925.1	h6.sal.bam	other	1817121	1817121	0	+	4	1	134	178	2.0
CP008925.1	h6.sal.bam	other	1817122	1817122	0	+	0	6	134	179	0.0
CP008925.1	h6.sal.bam	other	1817123	1817123	0	+	1	2	135	176	0.5
CP008925.1	h6.sal.bam	other	1817124	1817124	0	+	2	1	137	177	1.0
CP008925.1	h6.sal.bam	other	1817125	1817125	0	+	1	3	135	176	0.5
CP008925.1	h6.sal.bam	other	1817126	1817126	0	+	1	4	134	174	0.5
CP008925.1	h6.sal.bam	other	1817127	1817127	0	+	2	6	136	170	1.0
CP008925.1	h6.sal.bam	other	1817128	1817128	0	+	6	3	138	168	3.0
CP008925.1	h6.sal.bam	other	1817129	1817129	0	+	2	3	138	168	1.0
CP008925.1	h6.sal.bam	other	1817130	1817130	0	+	1	5	138	166	0.5
CP008925.1	h6.sal.bam	other	1817131	1817131	0	+	1	3	137	162	0.5
CP008925.1	h6.sal.bam	other	1817132	1817132	0	+	2	4	139	159	1.0
CP008925.1	h6.sal.bam	other	1817133	1817133	0	+	3	3	137	160	1.5
CP008925.1	h6.sal.bam	other	1817134	1817134	0	+	0	6	136	157	0.0
CP008925.1	h6.sal.bam	other	1817135	1817135	0	+	3	3	136	157	1.5
CP008925.1	h6.sal.bam	other	1817136	1817136	0	+	1	7	137	155	0.5
CP008925.1	h6.sal.bam	other	1817137	1817137	0	+	3	0	140	152	1.5
CP008925.1	h6.sal.bam	other	1817138	1817138	0	+	4	5	143	152	2.0
CP008925.1	h6.sal.bam	other	1817139	1817139	0	+	3	6	142	151	1.5
CP008925.1	h6.sal.bam	other	1817140	1817140	0	+	1	4	142	147	0.5
CP008925.1	h6.sal.bam	other	1817141	1817141	0	+	2	4	136	147	1.0
CP008925.1	h6.sal.bam	other	1817142	1817142	0	+	1	3	137	145	0.5
CP008925.1	h6.sal.bam	other	1817143	1817143	0	+	2	2	139	145	1.0
CP008925.1	h6.sal.bam	other	1817144	1817144	0	+	4	2	140	143	2.0
CP008925.1	h6.sal.bam	other	1817145	1817145	0	+	0	0	138	141	0.0
CP008925.1	h6.sal.bam	other	1817146	1817146	0	+	0	3	137	145	0.0
CP008925.1	h6.sal.bam	other	1817147	1817147	0	+	1	1	136	142	0.5
CP008925.1	h6.sal.bam	other	1817148	1817148	0	+	1	1	133	146	0.5
CP008925.1	h6.sal.bam	other	1817149	1817149	0	+	1	1	133	150	0.6666666666666666
CP008925.1	h6.sal.bam	other	1817150	1817150	0	+	1	2	134	153	0.6666666666666666
CP008925.1	h6.sal.bam	other	1817151	1817151	0	+	2	1	136	151	1.3333333333333333
CP008925.1	h6.sal.bam	other	1817152	1817152	0	+	3	1	139	152	1.5
CP008925.1	h6.sal.bam	other	1817153	1817153	0	+	2	0	141	151	1.0
CP008925.1	h6.sal.bam	other	1817154	1817154	0	+	2	1	141	154	1.0
CP008925.1	h6.sal.bam	other	1817155	1817155	0	+	1	2	136	153	0.5
CP008925.1	h6.sal.bam	other	1817156	1817156	0	+	0	5	135	157	0.0
CP008925.1	h6.sal.bam	other	1817157	1817157	0	+	2	2	137	152	1.0
CP008925.1	h6.sal.bam	other	1817158	1817158	0	+	5	4	139	151	2.5
CP008925.1	h6.sal.bam	other	1817159	1817159	0	+	4	1	142	150	2.0
CP008925.1	h6.sal.bam	other	1817160	1817160	0	+	2	1	143	151	1.0
CP008925.1	h6.sal.bam	other	1817161	1817161	0	+	0	1	143	151	0.0
CP008925.1	h6.sal.bam	other	1817162	1817162	0	+	0	6	139	153	0.0
CP008925.1	h6.sal.bam	other	1817163	1817163	0	+	3	4	137	148	1.5
CP008925.1	h6.sal.bam	other	1817164	1817164	0	+	0	0	134	146	0.0
CP008925.1	h6.sal.bam	other	1817165	1817165	0	+	3	2	136	147	1.5
CP008925.1	h6.sal.bam	other	1817166	1817166	0	+	0	5	132	149	0.0
CP008925.1	h6.sal.bam	other	1817167	1817167	0	+	0	2	130	145	0.0
CP008925.1	h6.sal.bam	other	1817168	1817168	0	+	5	0	133	144	2.5
CP008925.1	h6.sal.bam	other	1817169	1817169	0	+	1	0	132	144	0.5
CP008925.1	h6.sal.bam	other	1817170	1817170	0	+	5	2	126	153	2.5
CP008925.1	h6.sal.bam	other	1817171	1817171	0	+	1	0	127	152	0.5
CP008925.1	h6.sal.bam	other	1817172	1817172	0	+	1	1	128	155	0.5
CP008925.1	h6.sal.bam	other	1817173	1817173	0	+	3	1	131	154	1.5
CP008925.1	h6.sal.bam	other	1817174	1817174	0	+	2	5	133	158	1.0
CP008925.1	h6.sal.bam	other	1817175	1817175	0	+	3	1	135	160	1.5
CP008925.1	h6.sal.bam	other	1817176	1817176	0	+	2	2	137	159	1.0
CP008925.1	h6.sal.bam	other	1817177	1817177	0	+	1	1	138	164	0.5
CP008925.1	h6.sal.bam	other	1817178	1817178	0	+	2	0	138	167	1.0
CP008925.1	h6.sal.bam	other	1817179	1817179	0	+	0	1	129	167	0.0
CP008925.1	h6.sal.bam	other	1817180	1817180	0	+	1	4	130	172	0.5
CP008925.1	h6.sal.bam	other	1817181	1817181	0	+	1	2	131	169	0.5
CP008925.1	h6.sal.bam	other	1817182	1817182	0	+	2	3	133	167	1.0
CP008925.1	h6.sal.bam	other	1817183	1817183	0	+	3	4	134	165	1.5
CP008925.1	h6.sal.bam	other	1817184	1817184	0	+	3	3	136	161	1.5
CP008925.1	h6.sal.bam	other	1817185	1817185	0	+	1	0	136	160	0.5
CP008925.1	h6.sal.bam	other	1817186	1817186	0	+	2	2	137	162	1.0
CP008925.1	h6.sal.bam	other	1817187	1817187	0	+	0	0	135	164	0.0
CP008925.1	h6.sal.bam	other	1817188	1817188	0	+	1	3	136	164	0.5
CP008925.1	h6.sal.bam	other	1817189	1817189	0	+	1	5	134	166	0.5
CP008925.1	h6.sal.bam	other	1817190	1817190	0	+	4	0	135	162	2.0
CP008925.1	h6.sal.bam	other	1817191	1817191	0	+	3	0	133	164	1.5
CP008925.1	h6.sal.bam	other	1817192	1817192	0	+	4	1	137	164	2.0
CP008925.1	h6.sal.bam	other	1817193	1817193	0	+	2	3	138	176	1.0
CP008925.1	h6.sal.bam	other	1817194	1817194	0	+	2	0	138	174	1.0
CP008925.1	h6.sal.bam	other	1817195	1817195	0	+	1	2	139	174	0.5
CP008925.1	h6.sal.bam	other	1817196	1817196	0	+	3	2	138	175	1.5
CP008925.1	h6.sal.bam	other	1817197	1817197	0	+	3	3	141	173	1.5
CP008925.1	h6.sal.bam	other	1817198	1817198	0	+	0	3	140	170	0.0
CP008925.1	h6.sal.bam	other	1817199	1817199	0	+	1	1	140	168	0.5
CP008925.1	h6.sal.bam	other	1817200	1817200	0	+	1	0	138	169	0.5
CP008925.1	h6.sal.bam	other	1817201	1817201	0	+	1	0	138	170	0.5
CP008925.1	h6.sal.bam	other	1817202	1817202	0	+	6	4	144	173	3.0
CP008925.1	h6.sal.bam	other	1817203	1817203	0	+	3	3	141	170	1.5
CP008925.1	h6.sal.bam	other	1817204	1817204	0	+	1	1	136	171	0.5
CP008925.1	h6.sal.bam	other	1817205	1817205	0	+	4	1	140	173	2.0
CP008925.1	h6.sal.bam	other	1817206	1817206	0	+	5	2	145	173	2.5
CP008925.1	h6.sal.bam	other	1817207	1817207	0	+	0	4	143	171	0.0
CP008925.1	h6.sal.bam	other	1817208	1817208	0	+	7	4	148	172	3.5
CP008925.1	h6.sal.bam	other	1817209	1817209	0	+	0	2	147	168	0.0
CP008925.1	h6.sal.bam	other	1817210	1817210	0	+	2	1	138	168	1.0
CP008925.1	h6.sal.bam	other	1817211	1817211	0	+	4	5	142	169	2.0
CP008925.1	h6.sal.bam	other	1817212	1817212	0	+	0	1	141	165	0.0
CP008925.1	h6.sal.bam	other	1817213	1817213	0	+	5	3	146	164	2.5
CP008925.1	h6.sal.bam	other	1817214	1817214	0	+	7	2	150	161	3.5
CP008925.1	h6.sal.bam	other	1817215	1817215	0	+	0	3	149	165	0.0
CP008925.1	h6.sal.bam	other	1817216	1817216	0	+	3	2	150	164	1.5
CP008925.1	h6.sal.bam	other	1817217	1817217	0	+	4	3	153	165	2.0
CP008925.1	h6.sal.bam	other	1817218	1817218	0	+	2	1	153	162	1.0
CP008925.1	h6.sal.bam	other	1817219	1817219	0	+	3	2	153	167	1.5
CP008925.1	h6.sal.bam	other	1817220	1817220	0	+	2	0	155	169	1.0
CP008925.1	h6.sal.bam	other	1817221	1817221	0	+	2	0	156	170	1.0
CP008925.1	h6.sal.bam	other	1817222	1817222	0	+	2	6	158	170	1.0
CP008925.1	h6.sal.bam	other	1817223	1817223	0	+	2	5	158	164	1.0
CP008925.1	h6.sal.bam	other	1817224	1817224	0	+	3	4	161	160	1.5
CP008925.1	h6.sal.bam	other	1817225	1817225	0	+	3	0	164	159	1.5
CP008925.1	h6.sal.bam	other	1817226	1817226	0	+	3	2	164	159	1.5
CP008925.1	h6.sal.bam	other	1817227	1817227	0	+	2	2	161	159	1.0
CP008925.1	h6.sal.bam	other	1817228	1817228	0	+	5	1	166	157	2.5
CP008925.1	h6.sal.bam	other	1817229	1817229	0	+	2	1	166	156	1.0
CP008925.1	h6.sal.bam	other	1817230	1817230	0	+	1	4	166	158	0.5
CP008925.1	h6.sal.bam	other	1817231	1817231	0	+	1	0	167	155	0.5
CP008925.1	h6.sal.bam	other	1817232	1817232	0	+	3	1	167	160	1.5
CP008925.1	h6.sal.bam	other	1817233	1817233	0	+	2	3	160	160	1.0
CP008925.1	h6.sal.bam	other	1817234	1817234	0	+	1	2	160	160	0.5
CP008925.1	h6.sal.bam	other	1817235	1817235	0	+	1	1	161	159	0.5
CP008925.1	h6.sal.bam	other	1817236	1817236	0	+	0	3	161	161	0.0
CP008925.1	h6.sal.bam	other	1817237	1817237	0	+	5	1	166	160	2.5
CP008925.1	h6.sal.bam	other	1817238	1817238	0	+	1	2	161	162	0.5
CP008925.1	h6.sal.bam	other	1817239	1817239	0	+	3	2	164	161	1.5
CP008925.1	h6.sal.bam	other	1817240	1817240	0	+	3	3	166	161	1.5
CP008925.1	h6.sal.bam	other	1817241	1817241	0	+	1	1	167	161	0.5
CP008925.1	h6.sal.bam	other	1817242	1817242	0	+	1	1	163	161	0.5
CP008925.1	h6.sal.bam	other	1817243	1817243	0	+	0	3	163	160	0.0
CP008925.1	h6.sal.bam	other	1817244	1817244	0	+	1	6	163	159	0.5
CP008925.1	h6.sal.bam	other	1817245	1817245	0	+	2	1	160	154	1.0
CP008925.1	h6.sal.bam	other	1817246	1817246	0	+	0	4	160	154	0.0
CP008925.1	h6.sal.bam	other	1817247	1817247	0	+	5	5	164	152	2.5
CP008925.1	h6.sal.bam	other	1817248	1817248	0	+	4	2	165	147	2.0
CP008925.1	h6.sal.bam	other	1817249	1817249	0	+	2	6	167	149	1.0
CP008925.1	h6.sal.bam	other	1817250	1817250	0	+	4	2	168	147	2.0
CP008925.1	h6.sal.bam	other	1817251	1817251	0	+	1	5	167	146	0.5
CP008925.1	h6.sal.bam	other	1817252	1817252	0	+	2	4	166	146	1.0
CP008925.1	h6.sal.bam	other	1817253	1817253	0	+	1	0	167	147	0.5
CP008925.1	h6.sal.bam	other	1817254	1817254	0	+	2	5	169	148	1.0
CP008925.1	h6.sal.bam	other	1817255	1817255	0	+	3	2	171	144	1.5
CP008925.1	h6.sal.bam	other	1817256	1817256	0	+	5	0	175	142	2.5
CP008925.1	h6.sal.bam	other	1817257	1817257	0	+	2	1	175	142	1.0
CP008925.1	h6.sal.bam	other	1817258	1817258	0	+	4	0	176	149	2.0
CP008925.1	h6.sal.bam	other	1817259	1817259	0	+	3	2	176	149	1.5
CP008925.1	h6.sal.bam	other	1817260	1817260	0	+	1	2	175	147	0.5
CP008925.1	h6.sal.bam	other	1817261	1817261	0	+	4	5	177	148	2.0
CP008925.1	h6.sal.bam	other	1817262	1817262	0	+	0	2	177	148	0.0
CP008925.1	h6.sal.bam	other	1817263	1817263	0	+	4	2	179	146	2.0
CP008925.1	h6.sal.bam	other	1817264	1817264	0	+	3	1	181	144	1.5
CP008925.1	h6.sal.bam	other	1817265	1817265	0	+	4	2	178	148	2.0
CP008925.1	h6.sal.bam	other	1817266	1817266	0	+	1	7	179	146	0.5
CP008925.1	h6.sal.bam	other	1817267	1817267	0	+	3	8	178	141	1.5
CP008925.1	h6.sal.bam	other	1817268	1817268	0	+	0	0	176	133	0.0
CP008925.1	h6.sal.bam	other	1817269	1817269	0	+	3	3	175	133	1.5
CP008925.1	h6.sal.bam	other	1817270	1817270	0	+	4	0	179	130	2.0
CP008925.1	h6.sal.bam	other	1817271	1817271	0	+	1	0	177	130	0.5
CP008925.1	h6.sal.bam	other	1817272	1817272	0	+	1	1	176	134	0.5
CP008925.1	h6.sal.bam	other	1817273	1817273	0	+	2	0	178	137	1.0
CP008925.1	h6.sal.bam	other	1817274	1817274	0	+	1	1	178	140	0.5
CP008925.1	h6.sal.bam	other	1817275	1817275	0	+	2	2	178	142	1.0
CP008925.1	h6.sal.bam	other	1817276	1817276	0	+	0	3	178	140	0.0
CP008925.1	h6.sal.bam	other	1817277	1817277	0	+	2	0	175	145	1.0
CP008925.1	h6.sal.bam	other	1817278	1817278	0	+	4	5	176	147	2.0
CP008925.1	h6.sal.bam	other	1817279	1817279	0	+	3	2	178	144	1.5
CP008925.1	h6.sal.bam	other	1817280	1817280	0	+	1	1	175	147	0.5
CP008925.1	h6.sal.bam	other	1817281	1817281	0	+	3	3	166	152	1.5
CP008925.1	h6.sal.bam	other	1817282	1817282	0	+	1	2	167	149	0.5
CP008925.1	h6.sal.bam	other	1817283	1817283	0	+	0	2	166	149	0.0
CP008925.1	h6.sal.bam	other	1817284	1817284	0	+	4	0	164	149	2.0
CP008925.1	h6.sal.bam	other	1817285	1817285	0	+	1	1	165	150	0.5
CP008925.1	h6.sal.bam	other	1817286	1817286	0	+	3	1	168	150	1.5
CP008925.1	h6.sal.bam	other	1817287	1817287	0	+	2	1	170	151	1.0
CP008925.1	h6.sal.bam	other	1817288	1817288	0	+	4	4	169	155	2.0
CP008925.1	h6.sal.bam	other	1817289	1817289	0	+	2	1	164	154	1.0
CP008925.1	h6.sal.bam	other	1817290	1817290	0	+	3	1	167	153	1.5
CP008925.1	h6.sal.bam	other	1817291	1817291	0	+	3	3	161	153	1.5
CP008925.1	h6.sal.bam	other	1817292	1817292	0	+	0	7	161	151	0.0
CP008925.1	h6.sal.bam	other	1817293	1817293	0	+	0	1	161	146	0.0
CP008925.1	h6.sal.bam	other	1817294	1817294	0	+	2	3	161	147	1.0
CP008925.1	h6.sal.bam	other	1817295	1817295	0	+	2	1	160	147	1.0
CP008925.1	h6.sal.bam	other	1817296	1817296	0	+	3	0	161	148	1.5
CP008925.1	h6.sal.bam	other	1817297	1817297	0	+	0	0	161	148	0.0
CP008925.1	h6.sal.bam	other	1817298	1817298	0	+	2	1	158	150	1.0
CP008925.1	h6.sal.bam	other	1817299	1817299	0	+	0	2	155	149	0.0
CP008925.1	h6.sal.bam	other	1817300	1817300	0	+	0	0	152	147	0.0
CP008925.1	h6.sal.bam	other	1817301	1817301	0	+	0	2	152	151	0.0
CP008925.1	h6.sal.bam	other	1817302	1817302	0	+	2	1	152	150	1.0
CP008925.1	h6.sal.bam	other	1817303	1817303	0	+	4	2	151	151	2.0
CP008925.1	h6.sal.bam	other	1817304	1817304	0	+	6	1	155	150	3.0
CP008925.1	h6.sal.bam	other	1817305	1817305	0	+	2	3	155	149	1.0
CP008925.1	h6.sal.bam	other	1817306	1817306	0	+	2	2	156	153	1.0
CP008925.1	h6.sal.bam	other	1817307	1817307	0	+	1	2	155	153	0.5
CP008925.1	h6.sal.bam	other	1817308	1817308	0	+	2	4	155	151	1.0
CP008925.1	h6.sal.bam	other	1817309	1817309	0	+	1	0	155	153	0.5
CP008925.1	h6.sal.bam	other	1817310	1817310	0	+	8	3	162	158	4.0
CP008925.1	h6.sal.bam	other	1817311	1817311	0	+	2	1	164	158	1.0
CP008925.1	h6.sal.bam	other	1817312	1817312	0	+	0	3	159	160	0.0
CP008925.1	h6.sal.bam	other	1817313	1817313	0	+	0	1	158	158	0.0
CP008925.1	h6.sal.bam	other	1817314	1817314	0	+	2	2	157	157	1.0
CP008925.1	h6.sal.bam	other	1817315	1817315	0	+	2	4	156	164	1.0
CP008925.1	h6.sal.bam	other	1817316	1817316	0	+	0	1	154	162	0.0
CP008925.1	h6.sal.bam	other	1817317	1817317	0	+	3	1	156	162	1.5
CP008925.1	h6.sal.bam	other	1817318	1817318	0	+	3	1	159	161	1.5
CP008925.1	h6.sal.bam	other	1817319	1817319	0	+	6	1	163	163	3.0
CP008925.1	h6.sal.bam	other	1817320	1817320	0	+	0	1	161	162	0.0
CP008925.1	h6.sal.bam	other	1817321	1817321	0	+	1	2	162	166	0.5
CP008925.1	h6.sal.bam	other	1817322	1817322	0	+	0	2	156	172	0.0
CP008925.1	h6.sal.bam	other	1817323	1817323	0	+	1	3	154	171	0.5
CP008925.1	h6.sal.bam	other	1817324	1817324	0	+	6	3	158	173	3.0
CP008925.1	h6.sal.bam	other	1817325	1817325	0	+	2	1	156	176	1.0
CP008925.1	h6.sal.bam	other	1817326	1817326	0	+	3	4	158	175	1.5
CP008925.1	h6.sal.bam	other	1817327	1817327	0	+	2	6	159	173	1.0
CP008925.1	h6.sal.bam	other	1817328	1817328	0	+	8	0	166	171	4.0
CP008925.1	h6.sal.bam	other	1817329	1817329	0	+	2	2	166	171	1.0
CP008925.1	h6.sal.bam	other	1817330	1817330	0	+	2	4	165	173	1.0
CP008925.1	h6.sal.bam	other	1817331	1817331	0	+	2	0	161	171	1.0
CP008925.1	h6.sal.bam	other	1817332	1817332	0	+	0	5	161	174	0.0
CP008925.1	h6.sal.bam	other	1817333	1817333	0	+	1	2	158	171	0.5
CP008925.1	h6.sal.bam	other	1817334	1817334	0	+	3	0	158	171	1.5
CP008925.1	h6.sal.bam	other	1817335	1817335	0	+	1	1	157	172	0.5
CP008925.1	h6.sal.bam	other	1817336	1817336	0	+	1	3	154	171	0.5
CP008925.1	h6.sal.bam	other	1817337	1817337	0	+	3	3	157	173	1.5
CP008925.1	h6.sal.bam	other	1817338	1817338	0	+	3	0	156	171	1.5
CP008925.1	h6.sal.bam	other	1817339	1817339	0	+	3	2	156	173	1.5
CP008925.1	h6.sal.bam	other	1817340	1817340	0	+	1	2	153	174	0.5
CP008925.1	h6.sal.bam	other	1817341	1817341	0	+	3	0	156	174	1.5
CP008925.1	h6.sal.bam	other	1817342	1817342	0	+	4	0	157	177	2.0
CP008925.1	h6.sal.bam	other	1817343	1817343	0	+	3	0	159	179	1.5
CP008925.1	h6.sal.bam	other	1817344	1817344	0	+	3	0	156	182	1.5
CP008925.1	h6.sal.bam	other	1817345	1817345	0	+	5	4	161	182	2.5
CP008925.1	h6.sal.bam	other	1817346	1817346	0	+	2	1	162	179	1.0
CP008925.1	h6.sal.bam	other	1817347	1817347	0	+	2	4	160	179	1.0
CP008925.1	h6.sal.bam	other	1817348	1817348	0	+	0	3	160	175	0.0
CP008925.1	h6.sal.bam	other	1817349	1817349	0	+	2	4	162	176	1.0
CP008925.1	h6.sal.bam	other	1817350	1817350	0	+	2	2	161	174	1.0
CP008925.1	h6.sal.bam	other	1817351	1817351	0	+	2	5	163	175	1.0
CP008925.1	h6.sal.bam	other	1817352	1817352	0	+	4	2	163	170	2.0
CP008925.1	h6.sal.bam	other	1817353	1817353	0	+	2	3	162	172	1.0
CP008925.1	h6.sal.bam	other	1817354	1817354	0	+	3	5	162	169	1.5
CP008925.1	h6.sal.bam	other	1817355	1817355	0	+	4	5	162	166	2.0
CP008925.1	h6.sal.bam	other	1817356	1817356	0	+	2	0	163	163	1.0
CP008925.1	h6.sal.bam	other	1817357	1817357	0	+	2	2	165	163	1.0
CP008925.1	h6.sal.bam	other	1817358	1817358	0	+	4	1	163	161	2.0
CP008925.1	h6.sal.bam	other	1817359	1817359	0	+	2	1	165	160	1.0
CP008925.1	h6.sal.bam	other	1817360	1817360	0	+	5	2	169	160	2.5
CP008925.1	h6.sal.bam	other	1817361	1817361	0	+	2	1	164	163	1.0
CP008925.1	h6.sal.bam	other	1817362	1817362	0	+	2	6	166	162	1.0
CP008925.1	h6.sal.bam	other	1817363	1817363	0	+	2	3	165	156	1.0
CP008925.1	h6.sal.bam	other	1817364	1817364	0	+	2	1	165	155	1.0
CP008925.1	h6.sal.bam	other	1817365	1817365	0	+	0	1	161	157	0.0
CP008925.1	h6.sal.bam	other	1817366	1817366	0	+	1	2	161	156	0.5
CP008925.1	h6.sal.bam	other	1817367	1817367	0	+	0	1	161	161	0.0
CP008925.1	h6.sal.bam	other	1817368	1817368	0	+	1	1	162	160	0.5
CP008925.1	h6.sal.bam	other	1817369	1817369	0	+	0	3	160	160	0.0
CP008925.1	h6.sal.bam	other	1817370	1817370	0	+	3	2	162	162	1.5
CP008925.1	h6.sal.bam	other	1817371	1817371	0	+	3	0	163	161	1.5
CP008925.1	h6.sal.bam	other	1817372	1817372	0	+	5	2	168	163	2.5
CP008925.1	h6.sal.bam	other	1817373	1817373	0	+	3	0	169	162	1.5
CP008925.1	h6.sal.bam	other	1817374	1817374	0	+	0	0	169	164	0.0
CP008925.1	h6.sal.bam	other	1817375	1817375	0	+	1	4	165	165	0.5
CP008925.1	h6.sal.bam	other	1817376	1817376	0	+	5	1	168	163	2.5
CP008925.1	h6.sal.bam	other	1817377	1817377	0	+	2	2	167	162	1.0
CP008925.1	h6.sal.bam	other	1817378	1817378	0	+	0	1	167	160	0.0
CP008925.1	h6.sal.bam	other	1817379	1817379	0	+	0	5	164	160	0.0
CP008925.1	h6.sal.bam	other	1817380	1817380	0	+	0	2	162	156	0.0
CP008925.1	h6.sal.bam	other	1817381	1817381	0	+	2	2	162	158	1.0
CP008925.1	h6.sal.bam	other	1817382	1817382	0	+	1	4	162	157	0.5
CP008925.1	h6.sal.bam	other	1817383	1817383	0	+	4	3	164	154	2.0
CP008925.1	h6.sal.bam	other	1817384	1817384	0	+	1	4	164	154	0.5
CP008925.1	h6.sal.bam	other	1817385	1817385	0	+	6	3	163	152	3.0
CP008925.1	h6.sal.bam	other	1817386	1817386	0	+	0	3	161	149	0.0
CP008925.1	h6.sal.bam	other	1817387	1817387	0	+	3	1	164	148	1.5
CP008925.1	h6.sal.bam	other	1817388	1817388	0	+	3	1	167	151	1.5
CP008925.1	h6.sal.bam	other	1817389	1817389	0	+	3	8	162	153	1.5
CP008925.1	h6.sal.bam	other	1817390	1817390	0	+	2	1	164	146	1.0
CP008925.1	h6.sal.bam	other	1817391	1817391	0	+	0	1	164	147	0.0
CP008925.1	h6.sal.bam	other	1817392	1817392	0	+	3	3	167	148	1.5
CP008925.1	h6.sal.bam	other	1817393	1817393	0	+	5	3	169	148	2.5
CP008925.1	h6.sal.bam	other	1817394	1817394	0	+	2	4	166	147	1.0
CP008925.1	h6.sal.bam	other	1817395	1817395	0	+	2	3	168	144	1.0
CP008925.1	h6.sal.bam	other	1817396	1817396	0	+	5	5	172	142	2.5
CP008925.1	h6.sal.bam	other	1817397	1817397	0	+	2	3	174	137	1.0
CP008925.1	h6.sal.bam	other	1817398	1817398	0	+	3	3	170	138	1.5
CP008925.1	h6.sal.bam	other	1817399	1817399	0	+	3	7	173	135	1.5
CP008925.1	h6.sal.bam	other	1817400	1817400	0	+	2	0	170	130	1.0
CP008925.1	h6.sal.bam	other	1817401	1817401	0	+	0	5	170	131	0.0
CP008925.1	h6.sal.bam	other	1817402	1817402	0	+	0	0	169	129	0.0
CP008925.1	h6.sal.bam	other	1817403	1817403	0	+	3	2	164	130	1.5
CP008925.1	h6.sal.bam	other	1817404	1817404	0	+	2	2	162	128	1.0
CP008925.1	h6.sal.bam	other	1817405	1817405	0	+	1	5	163	127	0.5
CP008925.1	h6.sal.bam	GTTC	1817406	1817406	1817414	+	3	1	164	122	1.5
CP008925.1	h6.sal.bam	other	1817407	1817407	0	+	0	3	164	125	0.0
CP008925.1	h6.sal.bam	GTTC	1817408	1817408	1817414	+	3	1	165	122	1.5
CP008925.1	h6.sal.bam	other	1817409	1817409	0	+	2	0	165	122	1.0
CP008925.1	h6.sal.bam	other	1817410	1817410	0	+	0	4	165	124	0.0
CP008925.1	h6.sal.bam	other	1817411	1817411	0	+	5	1	168	123	2.5
CP008925.1	h6.sal.bam	other	1817412	1817412	0	+	1	1	167	122	0.5
CP008925.1	h6.sal.bam	other	1817413	1817413	0	+	2	2	166	121	1.0
CP008925.1	h6.sal.bam	other	1817414	1817414	0	+	3	3	166	128	1.5
CP008925.1	h6.sal.bam	other	1817415	1817415	0	+	1	2	166	125	0.5
CP008925.1	h6.sal.bam	other	1817416	1817416	0	+	2	3	165	124	1.0
CP008925.1	h6.sal.bam	other	1817417	1817417	0	+	1	2	162	125	0.5
CP008925.1	h6.sal.bam	other	1817418	1817418	0	+	3	3	162	125	1.5
CP008925.1	h6.sal.bam	other	1817419	1817419	0	+	0	0	154	124	0.0
CP008925.1	h6.sal.bam	other	1817420	1817420	0	+	2	2	156	124	1.0
CP008925.1	h6.sal.bam	other	1817421	1817421	0	+	1	1	153	128	0.5
CP008925.1	h6.sal.bam	other	1817422	1817422	0	+	1	2	154	127	0.5
CP008925.1	h6.sal.bam	GTTC	1817423	1817423	1817414	+	0	1	153	126	0.0
CP008925.1	h6.sal.bam	other	1817424	1817424	0	+	1	1	152	127	0.5
CP008925.1	h6.sal.bam	GTTC	1817425	1817425	1817414	+	0	3	150	131	0.0
CP008925.1	h6.sal.bam	other	1817426	1817426	0	+	2	2	149	129	1.0
CP008925.1	h6.sal.bam	other	1817427	1817427	0	+	4	4	150	128	2.0
CP008925.1	h6.sal.bam	other	1817428	1817428	0	+	3	0	151	127	1.5
CP008925.1	h6.sal.bam	other	1817429	1817429	0	+	3	2	151	127	1.5
CP008925.1	h6.sal.bam	other	1817430	1817430	0	+	3	1	150	128	1.5
CP008925.1	h6.sal.bam	other	1817431	1817431	0	+	1	0	149	127	0.5
CP008925.1	h6.sal.bam	other	1817432	1817432	0	+	1	0	148	128	0.5
CP008925.1	h6.sal.bam	other	1817433	1817433	0	+	0	0	144	133	0.0
CP008925.1	h6.sal.bam	other	1817434	1817434	0	+	3	4	139	137	1.5
CP008925.1	h6.sal.bam	other	1817435	1817435	0	+	2	0	141	135	1.0
CP008925.1	h6.sal.bam	other	1817436	1817436	0	+	2	1	143	137	1.0
CP008925.1	h6.sal.bam	other	1817437	1817437	0	+	7	1	143	137	3.5
CP008925.1	h6.sal.bam	other	1817438	1817438	0	+	1	2	144	136	0.5
CP008925.1	h6.sal.bam	other	1817439	1817439	0	+	0	2	144	136	0.0
CP008925.1	h6.sal.bam	other	1817440	1817440	0	+	4	3	147	137	2.0
CP008925.1	h6.sal.bam	other	1817441	1817441	0	+	2	5	149	135	1.0
CP008925.1	h6.sal.bam	other	1817442	1817442	0	+	3	1	152	135	1.5
CP008925.1	h6.sal.bam	other	1817443	1817443	0	+	1	0	152	134	0.5
CP008925.1	h6.sal.bam	other	1817444	1817444	0	+	2	5	154	140	1.0
CP008925.1	h6.sal.bam	other	1817445	1817445	0	+	0	0	151	139	0.0
CP008925.1	h6.sal.bam	other	1817446	1817446	0	+	3	1	146	140	1.5
CP008925.1	h6.sal.bam	other	1817447	1817447	0	+	1	1	147	139	0.5
CP008925.1	h6.sal.bam	other	1817448	1817448	0	+	2	2	146	144	1.0
CP008925.1	h6.sal.bam	other	1817449	1817449	0	+	0	1	141	144	0.0
CP008925.1	h6.sal.bam	other	1817450	1817450	0	+	2	2	143	145	1.0
CP008925.1	h6.sal.bam	other	1817451	1817451	0	+	1	0	144	144	0.5
CP008925.1	h6.sal.bam	other	1817452	1817452	0	+	1	1	143	144	0.5
CP008925.1	h6.sal.bam	other	1817453	1817453	0	+	1	1	144	146	0.5
CP008925.1	h6.sal.bam	other	1817454	1817454	0	+	2	2	146	145	1.0
CP008925.1	h6.sal.bam	other	1817455	1817455	0	+	5	4	151	143	2.5
CP008925.1	h6.sal.bam	other	1817456	1817456	0	+	0	0	149	147	0.0
CP008925.1	h6.sal.bam	other	1817457	1817457	0	+	1	2	148	151	0.5
CP008925.1	h6.sal.bam	other	1817458	1817458	0	+	2	3	145	149	1.0
CP008925.1	h6.sal.bam	other	1817459	1817459	0	+	3	3	148	148	1.5
CP008925.1	h6.sal.bam	other	1817460	1817460	0	+	2	1	144	147	1.0
CP008925.1	h6.sal.bam	other	1817461	1817461	0	+	1	0	145	146	0.5
CP008925.1	h6.sal.bam	other	1817462	1817462	0	+	2	3	144	149	1.0
CP008925.1	h6.sal.bam	other	1817463	1817463	0	+	2	4	141	148	1.0
CP008925.1	h6.sal.bam	other	1817464	1817464	0	+	1	1	142	146	0.5
CP008925.1	h6.sal.bam	other	1817465	1817465	0	+	0	3	140	150	0.0
CP008925.1	h6.sal.bam	other	1817466	1817466	0	+	1	0	138	150	0.5
CP008925.1	h6.sal.bam	other	1817467	1817467	0	+	0	3	138	151	0.0
CP008925.1	h6.sal.bam	other	1817468	1817468	0	+	4	1	135	149	2.0
CP008925.1	h6.sal.bam	other	1817469	1817469	0	+	1	1	135	149	0.5
CP008925.1	h6.sal.bam	other	1817470	1817470	0	+	7	1	135	148	3.5
CP008925.1	h6.sal.bam	other	1817471	1817471	0	+	0	0	135	147	0.0
CP008925.1	h6.sal.bam	other	1817472	1817472	0	+	2	4	135	147	1.0
CP008925.1	h6.sal.bam	other	1817473	1817473	0	+	2	2	134	143	1.0
CP008925.1	h6.sal.bam	other	1817474	1817474	0	+	1	1	133	155	0.5
CP008925.1	h6.sal.bam	other	1817475	1817475	0	+	0	1	130	154	0.0
CP008925.1	h6.sal.bam	other	1817476	1817476	0	+	0	3	129	153	0.0
CP008925.1	h6.sal.bam	other	1817477	1817477	0	+	0	1	129	154	0.0
CP008925.1	h6.sal.bam	other	1817478	1817478	0	+	1	0	128	155	0.5
CP008925.1	h6.sal.bam	other	1817479	1817479	0	+	1	1	127	157	0.5
CP008925.1	h6.sal.bam	other	1817480	1817480	0	+	0	1	126	156	0.0
CP008925.1	h6.sal.bam	other	1817481	1817481	0	+	2	4	125	155	1.0
CP008925.1	h6.sal.bam	other	1817482	1817482	0	+	2	1	122	152	1.0
CP008925.1	h6.sal.bam	other	1817483	1817483	0	+	2	0	124	151	1.0
CP008925.1	h6.sal.bam	other	1817484	1817484	0	+	0	2	124	151	0.0
CP008925.1	h6.sal.bam	other	1817485	1817485	0	+	0	3	124	152	0.0
CP008925.1	h6.sal.bam	other	1817486	1817486	0	+	1	2	120	160	0.5
CP008925.1	h6.sal.bam	other	1817487	1817487	0	+	1	2	118	161	0.5
CP008925.1	h6.sal.bam	other	1817488	1817488	0	+	2	6	120	162	1.0
CP008925.1	h6.sal.bam	other	1817489	1817489	0	+	6	1	123	159	3.0
CP008925.1	h6.sal.bam	other	1817490	1817490	0	+	3	2	125	159	1.5
CP008925.1	h6.sal.bam	other	1817491	1817491	0	+	2	4	125	158	1.0
CP008925.1	h6.sal.bam	other	1817492	1817492	0	+	4	1	127	154	2.0
CP008925.1	h6.sal.bam	other	1817493	1817493	0	+	2	2	128	153	1.0
CP008925.1	h6.sal.bam	other	1817494	1817494	0	+	0	4	127	151	0.0
CP008925.1	h6.sal.bam	other	1817495	1817495	0	+	2	1	128	151	1.0
CP008925.1	h6.sal.bam	other	1817496	1817496	0	+	3	1	129	153	1.5
CP008925.1	h6.sal.bam	other	1817497	1817497	0	+	5	0	133	155	2.5
CP008925.1	h6.sal.bam	other	1817498	1817498	0	+	2	2	134	156	1.0
CP008925.1	h6.sal.bam	other	1817499	1817499	0	+	2	5	136	158	1.0
CP008925.1	h6.sal.bam	other	1817500	1817500	0	+	1	2	135	155	0.5
CP008925.1	h6.sal.bam	other	1817501	1817501	0	+	2	0	137	153	1.0
CP008925.1	h6.sal.bam	other	1817502	1817502	0	+	2	3	135	161	1.0
CP008925.1	h6.sal.bam	other	1817503	1817503	0	+	3	2	134	158	1.5
CP008925.1	h6.sal.bam	other	1817504	1817504	0	+	5	1	137	156	2.5
CP008925.1	h6.sal.bam	other	1817505	1817505	0	+	3	3	137	155	1.5
CP008925.1	h6.sal.bam	other	1817506	1817506	0	+	0	1	136	161	0.0
CP008925.1	h6.sal.bam	other	1817507	1817507	0	+	3	1	137	160	1.5
CP008925.1	h6.sal.bam	other	1817508	1817508	0	+	1	4	138	159	0.5
CP008925.1	h6.sal.bam	other	1817509	1817509	0	+	1	2	136	163	0.5
CP008925.1	h6.sal.bam	other	1817510	1817510	0	+	1	2	135	162	0.5
CP008925.1	h6.sal.bam	other	1817511	1817511	0	+	4	1	136	166	2.0
CP008925.1	h6.sal.bam	other	1817512	1817512	0	+	2	2	131	167	1.0
CP008925.1	h6.sal.bam	other	1817513	1817513	0	+	0	3	131	166	0.0
CP008925.1	h6.sal.bam	other	1817514	1817514	0	+	1	3	132	167	0.6666666666666666
CP008925.1	h6.sal.bam	other	1817515	1817515	0	+	3	2	121	168	2.0
CP008925.1	h6.sal.bam	other	1817516	1817516	0	+	4	4	125	168	2.6666666666666665
CP008925.1	h6.sal.bam	other	1817517	1817517	0	+	3	2	128	164	2.0
CP008925.1	h6.sal.bam	other	1817518	1817518	0	+	0	2	128	162	0.0
CP008925.1	h6.sal.bam	other	1817519	1817519	0	+	0	4	128	163	0.0
CP008925.1	h6.sal.bam	other	1817520	1817520	0	+	2	1	130	159	1.3333333333333333
CP008925.1	h6.sal.bam	other	1817521	1817521	0	+	1	0	131	160	0.5
CP008925.1	h6.sal.bam	other	1817522	1817522	0	+	8	6	138	163	4.0
CP008925.1	h6.sal.bam	other	1817523	1817523	0	+	0	3	136	160	0.0
CP008925.1	h6.sal.bam	other	1817524	1817524	0	+	3	1	139	161	1.5
CP008925.1	h6.sal.bam	other	1817525	1817525	0	+	3	1	140	165	1.5
CP008925.1	h6.sal.bam	other	1817526	1817526	0	+	1	0	139	168	0.5
CP008925.1	h6.sal.bam	other	1817527	1817527	0	+	3	1	141	170	1.5
CP008925.1	h6.sal.bam	other	1817528	1817528	0	+	0	1	141	169	0.0
CP008925.1	h6.sal.bam	other	1817529	1817529	0	+	2	2	141	176	1.0
CP008925.1	h6.sal.bam	other	1817530	1817530	0	+	1	5	137	178	0.5
CP008925.1	h6.sal.bam	other	1817531	1817531	0	+	0	3	137	175	0.0
CP008925.1	h6.sal.bam	other	1817532	1817532	0	+	3	0	139	174	1.5
CP008925.1	h6.sal.bam	GTTC	1817533	1817533	1817541	+	0	2	138	175	0.0
CP008925.1	h6.sal.bam	other	1817534	1817534	0	+	5	2	140	173	2.5
CP008925.1	h6.sal.bam	GTTC	1817535	1817535	1817541	+	3	1	141	171	1.5
CP008925.1	h6.sal.bam	other	1817536	1817536	0	+	1	2	139	175	0.5
CP008925.1	h6.sal.bam	other	1817537	1817537	0	+	4	1	143	173	2.0
CP008925.1	h6.sal.bam	other	1817538	1817538	0	+	1	2	142	176	0.5
CP008925.1	h6.sal.bam	other	1817539	1817539	0	+	4	7	143	177	2.0
CP008925.1	h6.sal.bam	other	1817540	1817540	0	+	3	2	146	176	1.5
CP008925.1	h6.sal.bam	other	1817541	1817541	0	+	3	1	149	177	1.5
CP008925.1	h6.sal.bam	other	1817542	1817542	0	+	1	1	150	176	0.5
CP008925.1	h6.sal.bam	other	1817543	1817543	0	+	0	1	145	178	0.0
CP008925.1	h6.sal.bam	other	1817544	1817544	0	+	1	2	145	179	0.5
CP008925.1	h6.sal.bam	other	1817545	1817545	0	+	2	8	139	179	1.0
CP008925.1	h6.sal.bam	other	1817546	1817546	0	+	1	0	140	172	0.5
CP008925.1	h6.sal.bam	other	1817547	1817547	0	+	1	3	141	173	0.5
CP008925.1	h6.sal.bam	other	1817548	1817548	0	+	2	2	141	176	1.0
CP008925.1	h6.sal.bam	other	1817549	1817549	0	+	1	2	141	174	0.5
CP008925.1	h6.sal.bam	GTTC	1817550	1817550	1817541	+	1	0	142	179	0.5
CP008925.1	h6.sal.bam	other	1817551	1817551	0	+	1	2	143	179	0.5
CP008925.1	h6.sal.bam	GTTC	1817552	1817552	1817541	+	4	3	146	182	2.6666666666666665
CP008925.1	h6.sal.bam	other	1817553	1817553	0	+	0	2	146	180	0.0
CP008925.1	h6.sal.bam	other	1817554	1817554	0	+	2	0	148	181	2.0
CP008925.1	h6.sal.bam	other	1817555	1817555	0	+	1	1	149	181	1.0
CP008925.1	h6.sal.bam	other	1817556	1817556	0	+	3	0	150	180	3.0
CP008925.1	h6.sal.bam	other	1817557	1817557	0	+	2	1	150	181	2.0
CP008925.1	h6.sal.bam	other	1817558	1817558	0	+	1	2	149	182	1.0
CP008925.1	h6.sal.bam	other	1817559	1817559	0	+	5	5	154	182	5.0
CP008925.1	h6.sal.bam	other	1817560	1817560	0	+	1	7	155	178	0.6666666666666666
CP008925.1	h6.sal.bam	other	1817561	1817561	0	+	2	3	156	171	2.0
CP008925.1	h6.sal.bam	other	1817562	1817562	0	+	1	3	156	170	1.0
CP008925.1	h6.sal.bam	other	1817563	1817563	0	+	0	3	154	168	0.0
CP008925.1	h6.sal.bam	other	1817564	1817564	0	+	0	1	148	168	0.0
CP008925.1	h6.sal.bam	other	1817565	1817565	0	+	1	0	145	168	1.0
CP008925.1	h6.sal.bam	other	1817566	1817566	0	+	1	1	144	169	1.0
CP008925.1	h6.sal.bam	other	1817567	1817567	0	+	1	1	141	171	1.0
CP008925.1	h6.sal.bam	other	1817568	1817568	0	+	1	3	139	173	1.0
CP008925.1	h6.sal.bam	other	1817569	1817569	0	+	3	1	142	172	3.0
CP008925.1	h6.sal.bam	other	1817570	1817570	0	+	2	3	142	171	2.0
CP008925.1	h6.sal.bam	other	1817571	1817571	0	+	3	2	138	171	2.0
CP008925.1	h6.sal.bam	other	1817572	1817572	0	+	2	2	136	174	1.3333333333333333
CP008925.1	h6.sal.bam	other	1817573	1817573	0	+	3	0	139	176	1.5
CP008925.1	h6.sal.bam	other	1817574	1817574	0	+	0	2	139	176	0.0
CP008925.1	h6.sal.bam	other	1817575	1817575	0	+	2	3	137	174	1.3333333333333333
CP008925.1	h6.sal.bam	other	1817576	1817576	0	+	4	5	141	171	2.6666666666666665
CP008925.1	h6.sal.bam	other	1817577	1817577	0	+	2	5	142	166	2.0
CP008925.1	h6.sal.bam	other	1817578	1817578	0	+	2	1	141	161	1.3333333333333333
CP008925.1	h6.sal.bam	other	1817579	1817579	0	+	0	3	136	169	0.0
CP008925.1	h6.sal.bam	other	1817580	1817580	0	+	2	4	135	166	1.3333333333333333
CP008925.1	h6.sal.bam	other	1817581	1817581	0	+	2	3	136	175	1.0
CP008925.1	h6.sal.bam	other	1817582	1817582	0	+	0	1	135	173	0.0
CP008925.1	h6.sal.bam	other	1817583	1817583	0	+	1	1	135	179	0.5
CP008925.1	h6.sal.bam	other	1817584	1817584	0	+	4	0	137	180	2.0
CP008925.1	h6.sal.bam	other	1817585	1817585	0	+	1	6	138	180	0.6666666666666666
CP008925.1	h6.sal.bam	other	1817586	1817586	0	+	3	2	137	176	2.0
CP008925.1	h6.sal.bam	other	1817587	1817587	0	+	1	2	136	176	1.0
CP008925.1	h6.sal.bam	other	1817588	1817588	0	+	4	3	140	178	4.0
CP008925.1	h6.sal.bam	other	1817589	1817589	0	+	1	5	139	179	1.0
CP008925.1	h6.sal.bam	other	1817590	1817590	0	+	0	2	133	177	0.0
CP008925.1	h6.sal.bam	other	1817591	1817591	0	+	2	0	135	175	2.0
CP008925.1	h6.sal.bam	other	1817592	1817592	0	+	2	1	134	179	2.0
CP008925.1	h6.sal.bam	other	1817593	1817593	0	+	2	2	136	179	2.0
CP008925.1	h6.sal.bam	other	1817594	1817594	0	+	0	0	133	178	0.0
CP008925.1	h6.sal.bam	other	1817595	1817595	0	+	1	3	134	179	1.0
CP008925.1	h6.sal.bam	other	1817596	1817596	0	+	7	2	141	179	7.0
CP008925.1	h6.sal.bam	other	1817597	1817597	0	+	1	2	134	177	0.6666666666666666
CP008925.1	h6.sal.bam	other	1817598	1817598	0	+	3	4	137	176	2.0
CP008925.1	h6.sal.bam	other	1817599	1817599	0	+	2	5	136	175	1.3333333333333333
CP008925.1	h6.sal.bam	other	1817600	1817600	0	+	1	5	134	181	0.5
CP008925.1	h6.sal.bam	other	1817601	1817601	0	+	0	2	128	176	0.0
CP008925.1	h6.sal.bam	other	1817602	1817602	0	+	0	5	128	177	0.0
CP008925.1	h6.sal.bam	other	1817603	1817603	0	+	1	3	129	173	0.5
CP008925.1	h6.sal.bam	other	1817604	1817604	0	+	2	3	130	174	1.3333333333333333
CP008925.1	h6.sal.bam	GAAC	1817605	1817605	1817613	+	1	2	129	174	0.5
CP008925.1	h6.sal.bam	other	1817606	1817606	0	+	0	3	129	172	0.0
CP008925.1	h6.sal.bam	GAAC	1817607	1817607	1817613	+	3	0	130	171	3.0
CP008925.1	h6.sal.bam	other	1817608	1817608	0	+	0	0	130	174	0.0
CP008925.1	h6.sal.bam	other	1817609	1817609	0	+	5	0	131	177	5.0
CP008925.1	h6.sal.bam	other	1817610	1817610	0	+	4	5	132	180	4.0
CP008925.1	h6.sal.bam	other	1817611	1817611	0	+	1	1	128	178	1.0
CP008925.1	h6.sal.bam	other	1817612	1817612	0	+	0	3	120	178	0.0
CP008925.1	h6.sal.bam	other	1817613	1817613	0	+	1	4	121	175	0.6666666666666666
CP008925.1	h6.sal.bam	other	1817614	1817614	0	+	1	5	122	175	0.5
CP008925.1	h6.sal.bam	other	1817615	1817615	0	+	4	3	123	171	2.0
CP008925.1	h6.sal.bam	other	1817616	1817616	0	+	1	3	124	168	0.5
CP008925.1	h6.sal.bam	other	1817617	1817617	0	+	3	1	126	165	1.5
CP008925.1	h6.sal.bam	other	1817618	1817618	0	+	2	1	128	169	1.0
CP008925.1	h6.sal.bam	other	1817619	1817619	0	+	2	3	129	172	1.0
CP008925.1	h6.sal.bam	other	1817620	1817620	0	+	6	1	132	173	3.0
CP008925.1	h6.sal.bam	other	1817621	1817621	0	+	2	1	134	172	1.0
CP008925.1	h6.sal.bam	GAAC	1817622	1817622	1817613	+	2	6	132	172	1.0
CP008925.1	h6.sal.bam	other	1817623	1817623	0	+	3	0	134	166	1.5
CP008925.1	h6.sal.bam	GAAC	1817624	1817624	1817613	+	7	7	139	166	3.5
CP008925.1	h6.sal.bam	other	1817625	1817625	0	+	1	3	140	160	0.5
CP008925.1	h6.sal.bam	other	1817626	1817626	0	+	1	2	141	157	0.5
CP008925.1	h6.sal.bam	other	1817627	1817627	0	+	0	1	137	155	0.0
CP008925.1	h6.sal.bam	other	1817628	1817628	0	+	3	2	140	157	1.5
CP008925.1	h6.sal.bam	other	1817629	1817629	0	+	1	0	139	159	0.5
CP008925.1	h6.sal.bam	other	1817630	1817630	0	+	2	1	135	159	1.0
CP008925.1	h6.sal.bam	other	1817631	1817631	0	+	5	2	140	161	2.5
CP008925.1	h6.sal.bam	other	1817632	1817632	0	+	0	1	140	159	0.0
CP008925.1	h6.sal.bam	other	1817633	1817633	0	+	2	1	141	165	1.0
CP008925.1	h6.sal.bam	other	1817634	1817634	0	+	2	1	138	166	1.0
CP008925.1	h6.sal.bam	other	1817635	1817635	0	+	0	0	136	168	0.0
CP008925.1	h6.sal.bam	other	1817636	1817636	0	+	1	3	136	168	0.5
CP008925.1	h6.sal.bam	other	1817637	1817637	0	+	0	1	136	166	0.0
CP008925.1	h6.sal.bam	other	1817638	1817638	0	+	1	3	137	168	0.5
CP008925.1	h6.sal.bam	other	1817639	1817639	0	+	1	1	138	165	0.5
CP008925.1	h6.sal.bam	other	1817640	1817640	0	+	7	1	144	165	3.5
CP008925.1	h6.sal.bam	other	1817641	1817641	0	+	4	3	147	168	2.0
CP008925.1	h6.sal.bam	other	1817642	1817642	0	+	0	2	146	165	0.0
CP008925.1	h6.sal.bam	other	1817643	1817643	0	+	5	2	147	169	2.5
CP008925.1	h6.sal.bam	other	1817644	1817644	0	+	0	2	145	169	0.0
CP008925.1	h6.sal.bam	other	1817645	1817645	0	+	1	1	140	168	0.5
CP008925.1	h6.sal.bam	other	1817646	1817646	0	+	2	5	142	168	1.0
CP008925.1	h6.sal.bam	other	1817647	1817647	0	+	2	4	144	163	1.0
CP008925.1	h6.sal.bam	other	1817648	1817648	0	+	5	1	147	166	2.5
CP008925.1	h6.sal.bam	other	1817649	1817649	0	+	1	0	148	166	0.5
CP008925.1	h6.sal.bam	other	1817650	1817650	0	+	4	5	148	166	2.0
CP008925.1	h6.sal.bam	other	1817651	1817651	0	+	3	3	143	161	1.5
CP008925.1	h6.sal.bam	other	1817652	1817652	0	+	1	6	144	160	0.5
CP008925.1	h6.sal.bam	other	1817653	1817653	0	+	1	2	145	154	0.5
CP008925.1	h6.sal.bam	other	1817654	1817654	0	+	1	1	146	156	0.5
CP008925.1	h6.sal.bam	other	1817655	1817655	0	+	2	5	146	155	1.0
CP008925.1	h6.sal.bam	GTTC	1817656	1817656	1817664	+	0	1	143	153	0.0
CP008925.1	h6.sal.bam	other	1817657	1817657	0	+	0	8	143	155	0.0
CP008925.1	h6.sal.bam	GTTC	1817658	1817658	1817664	+	1	2	144	147	0.5
CP008925.1	h6.sal.bam	other	1817659	1817659	0	+	1	1	141	146	0.5
CP008925.1	h6.sal.bam	other	1817660	1817660	0	+	4	2	144	145	2.0
CP008925.1	h6.sal.bam	other	1817661	1817661	0	+	4	4	145	143	2.0
CP008925.1	h6.sal.bam	other	1817662	1817662	0	+	1	1	140	145	0.5
CP008925.1	h6.sal.bam	other	1817663	1817663	0	+	3	6	143	148	1.5
CP008925.1	h6.sal.bam	other	1817664	1817664	0	+	3	4	146	143	1.5
CP008925.1	h6.sal.bam	other	1817665	1817665	0	+	0	1	146	139	0.0
CP008925.1	h6.sal.bam	other	1817666	1817666	0	+	3	0	147	140	1.5
CP008925.1	h6.sal.bam	other	1817667	1817667	0	+	0	1	145	147	0.0
CP008925.1	h6.sal.bam	other	1817668	1817668	0	+	2	2	144	147	1.0
CP008925.1	h6.sal.bam	other	1817669	1817669	0	+	3	1	147	148	1.5
CP008925.1	h6.sal.bam	other	1817670	1817670	0	+	3	2	150	148	1.5
CP008925.1	h6.sal.bam	other	1817671	1817671	0	+	3	1	142	146	1.5
CP008925.1	h6.sal.bam	other	1817672	1817672	0	+	2	3	144	145	1.0
CP008925.1	h6.sal.bam	GTTC	1817673	1817673	1817664	+	5	8	149	145	2.5
CP008925.1	h6.sal.bam	other	1817674	1817674	0	+	2	4	149	137	1.0
CP008925.1	h6.sal.bam	GTTC	1817675	1817675	1817664	+	3	0	151	137	1.5
CP008925.1	h6.sal.bam	other	1817676	1817676	0	+	2	2	153	137	1.0
CP008925.1	h6.sal.bam	other	1817677	1817677	0	+	4	1	157	135	2.0
CP008925.1	h6.sal.bam	other	1817678	1817678	0	+	2	4	155	134	1.0
CP008925.1	h6.sal.bam	other	1817679	1817679	0	+	3	3	158	133	1.5
CP008925.1	h6.sal.bam	other	1817680	1817680	0	+	2	1	160	130	1.0
CP008925.1	h6.sal.bam	other	1817681	1817681	0	+	4	0	164	131	2.0
CP008925.1	h6.sal.bam	other	1817682	1817682	0	+	1	3	162	133	0.5
CP008925.1	h6.sal.bam	other	1817683	1817683	0	+	2	4	153	130	1.0
CP008925.1	h6.sal.bam	other	1817684	1817684	0	+	4	5	157	126	2.0
CP008925.1	h6.sal.bam	other	1817685	1817685	0	+	0	1	156	122	0.0
CP008925.1	h6.sal.bam	other	1817686	1817686	0	+	2	1	158	124	1.0
CP008925.1	h6.sal.bam	other	1817687	1817687	0	+	3	1	161	124	1.5
CP008925.1	h6.sal.bam	other	1817688	1817688	0	+	1	3	161	123	0.5
CP008925.1	h6.sal.bam	other	1817689	1817689	0	+	1	1	160	120	0.5
CP008925.1	h6.sal.bam	other	1817690	1817690	0	+	1	2	160	125	0.5
CP008925.1	h6.sal.bam	other	1817691	1817691	0	+	1	2	160	125	0.5
CP008925.1	h6.sal.bam	other	1817692	1817692	0	+	0	1	155	123	0.0
CP008925.1	h6.sal.bam	other	1817693	1817693	0	+	3	4	158	122	1.5
CP008925.1	h6.sal.bam	other	1817694	1817694	0	+	0	2	156	118	0.0
CP008925.1	h6.sal.bam	other	1817695	1817695	0	+	1	0	153	117	0.5
CP008925.1	h6.sal.bam	other	1817696	1817696	0	+	3	1	153	119	1.5
CP008925.1	h6.sal.bam	other	1817697	1817697	0	+	2	1	154	121	1.0
CP008925.1	h6.sal.bam	other	1817698	1817698	0	+	1	0	144	127	0.5
CP008925.1	h6.sal.bam	other	1817699	1817699	0	+	1	0	145	135	0.5
CP008925.1	h6.sal.bam	other	1817700	1817700	0	+	0	0	145	137	0.0
CP008925.1	h6.sal.bam	other	1817701	1817701	0	+	2	1	142	137	1.0
CP008925.1	h6.sal.bam	other	1817702	1817702	0	+	3	2	145	137	1.5
CP008925.1	h6.sal.bam	other	1817703	1817703	0	+	1	5	146	138	0.5
CP008925.1	h6.sal.bam	other	1817704	1817704	0	+	2	1	146	136	1.0
CP008925.1	h6.sal.bam	other	1817705	1817705	0	+	3	3	149	135	1.5
CP008925.1	h6.sal.bam	other	1817706	1817706	0	+	4	4	148	140	2.0
CP008925.1	h6.sal.bam	other	1817707	1817707	0	+	1	1	149	138	0.5
CP008925.1	h6.sal.bam	other	1817708	1817708	0	+	2	2	149	140	1.0
CP008925.1	h6.sal.bam	other	1817709	1817709	0	+	3	3	150	142	1.5
CP008925.1	h6.sal.bam	other	1817710	1817710	0	+	2	0	152	141	1.0
CP008925.1	h6.sal.bam	other	1817711	1817711	0	+	3	1	154	145	1.5
CP008925.1	h6.sal.bam	other	1817712	1817712	0	+	3	3	157	144	1.5
CP008925.1	h6.sal.bam	other	1817713	1817713	0	+	0	0	154	142	0.0
CP008925.1	h6.sal.bam	other	1817714	1817714	0	+	4	2	158	142	2.0
CP008925.1	h6.sal.bam	other	1817715	1817715	0	+	0	4	151	142	0.0
CP008925.1	h6.sal.bam	other	1817716	1817716	0	+	7	3	155	138	3.5
CP008925.1	h6.sal.bam	other	1817717	1817717	0	+	1	2	156	135	0.5
CP008925.1	h6.sal.bam	other	1817718	1817718	0	+	3	2	154	133	1.5
CP008925.1	h6.sal.bam	other	1817719	1817719	0	+	2	2	156	131	1.0
CP008925.1	h6.sal.bam	other	1817720	1817720	0	+	1	0	156	136	0.5
CP008925.1	h6.sal.bam	other	1817721	1817721	0	+	2	3	156	138	1.0
CP008925.1	h6.sal.bam	other	1817722	1817722	0	+	6	4	159	137	3.0
CP008925.1	h6.sal.bam	other	1817723	1817723	0	+	2	1	157	136	1.0
CP008925.1	h6.sal.bam	other	1817724	1817724	0	+	4	0	156	138	2.0
CP008925.1	h6.sal.bam	other	1817725	1817725	0	+	2	0	158	139	1.0
CP008925.1	h6.sal.bam	other	1817726	1817726	0	+	0	2	155	141	0.0
CP008925.1	h6.sal.bam	other	1817727	1817727	0	+	1	0	155	139	0.5
CP008925.1	h6.sal.bam	other	1817728	1817728	0	+	1	4	155	139	0.5
CP008925.1	h6.sal.bam	other	1817729	1817729	0	+	1	0	155	137	0.5
CP008925.1	h6.sal.bam	other	1817730	1817730	0	+	1	4	154	137	0.5
CP008925.1	h6.sal.bam	other	1817731	1817731	0	+	3	2	157	135	1.5
CP008925.1	h6.sal.bam	other	1817732	1817732	0	+	5	0	162	134	2.5
CP008925.1	h6.sal.bam	other	1817733	1817733	0	+	3	1	164	137	1.5
CP008925.1	h6.sal.bam	other	1817734	1817734	0	+	2	0	161	139	1.0
CP008925.1	h6.sal.bam	other	1817735	1817735	0	+	4	6	165	139	2.0
CP008925.1	h6.sal.bam	other	1817736	1817736	0	+	3	1	164	133	1.5
CP008925.1	h6.sal.bam	other	1817737	1817737	0	+	1	4	161	132	0.5
CP008925.1	h6.sal.bam	other	1817738	1817738	0	+	1	1	161	133	0.5
CP008925.1	h6.sal.bam	other	1817739	1817739	0	+	3	1	161	134	1.5
CP008925.1	h6.sal.bam	other	1817740	1817740	0	+	1	2	159	138	0.5
CP008925.1	h6.sal.bam	other	1817741	1817741	0	+	0	5	159	136	0.0
CP008925.1	h6.sal.bam	other	1817742	1817742	0	+	2	3	161	137	1.0
CP008925.1	h6.sal.bam	other	1817743	1817743	0	+	5	1	164	135	2.5
CP008925.1	h6.sal.bam	other	1817744	1817744	0	+	6	1	167	135	3.0
CP008925.1	h6.sal.bam	other	1817745	1817745	0	+	1	0	165	136	0.5
CP008925.1	h6.sal.bam	other	1817746	1817746	0	+	0	0	159	140	0.0
CP008925.1	h6.sal.bam	other	1817747	1817747	0	+	1	3	160	140	0.5
CP008925.1	h6.sal.bam	other	1817748	1817748	0	+	2	2	157	140	1.0
CP008925.1	h6.sal.bam	other	1817749	1817749	0	+	2	2	156	139	1.0
CP008925.1	h6.sal.bam	other	1817750	1817750	0	+	1	0	156	138	0.5
CP008925.1	h6.sal.bam	other	1817751	1817751	0	+	4	0	157	142	2.0
CP008925.1	h6.sal.bam	other	1817752	1817752	0	+	2	1	156	142	1.0
CP008925.1	h6.sal.bam	other	1817753	1817753	0	+	1	2	155	143	0.5
CP008925.1	h6.sal.bam	other	1817754	1817754	0	+	0	1	151	143	0.0
CP008925.1	h6.sal.bam	other	1817755	1817755	0	+	2	1	151	145	1.0
CP008925.1	h6.sal.bam	other	1817756	1817756	0	+	4	2	151	148	2.0
CP008925.1	h6.sal.bam	other	1817757	1817757	0	+	3	0	153	147	1.5
CP008925.1	h6.sal.bam	other	1817758	1817758	0	+	0	0	148	148	0.0
CP008925.1	h6.sal.bam	other	1817759	1817759	0	+	1	1	149	150	0.5
CP008925.1	h6.sal.bam	other	1817760	1817760	0	+	2	3	150	153	1.0
CP008925.1	h6.sal.bam	other	1817761	1817761	0	+	3	1	152	151	1.5
CP008925.1	h6.sal.bam	other	1817762	1817762	0	+	1	3	148	155	0.5
CP008925.1	h6.sal.bam	other	1817763	1817763	0	+	3	2	149	155	1.5
CP008925.1	h6.sal.bam	other	1817764	1817764	0	+	1	1	150	158	0.5
CP008925.1	h6.sal.bam	other	1817765	1817765	0	+	1	2	151	157	0.5
CP008925.1	h6.sal.bam	other	1817766	1817766	0	+	0	0	150	161	0.0
CP008925.1	h6.sal.bam	other	1817767	1817767	0	+	3	1	153	165	1.5
CP008925.1	h6.sal.bam	other	1817768	1817768	0	+	3	0	153	165	2.0
CP008925.1	h6.sal.bam	other	1817769	1817769	0	+	2	2	155	168	1.3333333333333333
CP008925.1	h6.sal.bam	other	1817770	1817770	0	+	3	0	157	166	1.5
CP008925.1	h6.sal.bam	other	1817771	1817771	0	+	2	4	153	175	1.0
CP008925.1	h6.sal.bam	other	1817772	1817772	0	+	5	8	158	174	2.5
CP008925.1	h6.sal.bam	other	1817773	1817773	0	+	1	7	159	168	0.5
CP008925.1	h6.sal.bam	other	1817774	1817774	0	+	1	2	160	161	0.5
CP008925.1	h6.sal.bam	other	1817775	1817775	0	+	4	0	160	162	2.0
CP008925.1	h6.sal.bam	other	1817776	1817776	0	+	2	2	162	164	1.0
CP008925.1	h6.sal.bam	other	1817777	1817777	0	+	1	4	163	162	0.5
CP008925.1	h6.sal.bam	other	1817778	1817778	0	+	1	2	163	161	0.5
CP008925.1	h6.sal.bam	other	1817779	1817779	0	+	0	6	161	159	0.0
CP008925.1	h6.sal.bam	other	1817780	1817780	0	+	1	1	158	153	0.5
CP008925.1	h6.sal.bam	other	1817781	1817781	0	+	4	2	158	158	2.0
CP008925.1	h6.sal.bam	other	1817782	1817782	0	+	0	3	157	156	0.0
CP008925.1	h6.sal.bam	other	1817783	1817783	0	+	1	5	155	156	0.5
CP008925.1	h6.sal.bam	other	1817784	1817784	0	+	2	2	156	152	1.0
CP008925.1	h6.sal.bam	other	1817785	1817785	0	+	4	4	158	151	2.0
CP008925.1	h6.sal.bam	other	1817786	1817786	0	+	1	0	156	147	0.5
CP008925.1	h6.sal.bam	other	1817787	1817787	0	+	3	1	156	149	1.5
CP008925.1	h6.sal.bam	other	1817788	1817788	0	+	3	0	154	148	1.5
CP008925.1	h6.sal.bam	other	1817789	1817789	0	+	1	1	153	150	0.5
CP008925.1	h6.sal.bam	other	1817790	1817790	0	+	1	1	148	151	0.5
CP008925.1	h6.sal.bam	other	1817791	1817791	0	+	0	1	148	152	0.0
CP008925.1	h6.sal.bam	other	1817792	1817792	0	+	3	5	150	154	1.5
CP008925.1	h6.sal.bam	other	1817793	1817793	0	+	3	0	150	156	1.5
CP008925.1	h6.sal.bam	other	1817794	1817794	0	+	4	0	152	158	2.0
CP008925.1	h6.sal.bam	other	1817795	1817795	0	+	4	2	141	160	2.0
CP008925.1	h6.sal.bam	other	1817796	1817796	0	+	4	2	145	161	2.0
CP008925.1	h6.sal.bam	other	1817797	1817797	0	+	1	2	146	159	0.5
CP008925.1	h6.sal.bam	other	1817798	1817798	0	+	1	3	147	158	0.5
CP008925.1	h6.sal.bam	other	1817799	1817799	0	+	6	1	151	161	3.0
CP008925.1	h6.sal.bam	other	1817800	1817800	0	+	0	2	151	162	0.0
CP008925.1	h6.sal.bam	other	1817801	1817801	0	+	0	1	150	167	0.0
CP008925.1	h6.sal.bam	other	1817802	1817802	0	+	2	0	151	168	1.0
CP008925.1	h6.sal.bam	other	1817803	1817803	0	+	1	1	152	169	0.5
CP008925.1	h6.sal.bam	other	1817804	1817804	0	+	0	0	149	171	0.0
CP008925.1	h6.sal.bam	other	1817805	1817805	0	+	1	2	150	174	0.5
CP008925.1	h6.sal.bam	other	1817806	1817806	0	+	1	1	145	173	0.5
CP008925.1	h6.sal.bam	other	1817807	1817807	0	+	1	3	146	174	0.5
CP008925.1	h6.sal.bam	other	1817808	1817808	0	+	1	3	145	173	0.5
CP008925.1	h6.sal.bam	other	1817809	1817809	0	+	2	0	144	172	1.0
CP008925.1	h6.sal.bam	other	1817810	1817810	0	+	6	2	146	172	3.0
CP008925.1	h6.sal.bam	other	1817811	1817811	0	+	4	2	147	173	2.0
CP008925.1	h6.sal.bam	other	1817812	1817812	0	+	0	1	147	171	0.0
CP008925.1	h6.sal.bam	other	1817813	1817813	0	+	1	2	147	175	0.5
CP008925.1	h6.sal.bam	other	1817814	1817814	0	+	0	5	144	177	0.0
CP008925.1	h6.sal.bam	other	1817815	1817815	0	+	0	6	143	172	0.0
CP008925.1	h6.sal.bam	other	1817816	1817816	0	+	3	0	144	168	1.5
CP008925.1	h6.sal.bam	other	1817817	1817817	0	+	0	1	144	169	0.0
CP008925.1	h6.sal.bam	other	1817818	1817818	0	+	1	2	133	173	0.5
CP008925.1	h6.sal.bam	other	1817819	1817819	0	+	3	1	136	173	1.5
CP008925.1	h6.sal.bam	other	1817820	1817820	0	+	2	4	138	176	1.0
CP008925.1	h6.sal.bam	other	1817821	1817821	0	+	2	1	139	173	1.0
CP008925.1	h6.sal.bam	other	1817822	1817822	0	+	2	2	137	174	1.0
CP008925.1	h6.sal.bam	other	1817823	1817823	0	+	2	2	139	175	1.0
CP008925.1	h6.sal.bam	other	1817824	1817824	0	+	2	1	141	174	1.0
CP008925.1	h6.sal.bam	other	1817825	1817825	0	+	3	3	141	173	1.5
CP008925.1	h6.sal.bam	other	1817826	1817826	0	+	3	2	141	176	1.5
CP008925.1	h6.sal.bam	other	1817827	1817827	0	+	2	2	141	175	1.0
CP008925.1	h6.sal.bam	other	1817828	1817828	0	+	1	4	142	173	0.5
CP008925.1	h6.sal.bam	other	1817829	1817829	0	+	1	3	143	169	0.5
CP008925.1	h6.sal.bam	other	1817830	1817830	0	+	3	1	144	172	1.5
CP008925.1	h6.sal.bam	other	1817831	1817831	0	+	3	2	143	176	1.5
CP008925.1	h6.sal.bam	other	1817832	1817832	0	+	0	2	139	175	0.0
CP008925.1	h6.sal.bam	other	1817833	1817833	0	+	2	1	141	173	1.0
CP008925.1	h6.sal.bam	other	1817834	1817834	0	+	2	4	142	172	1.0
CP008925.1	h6.sal.bam	other	1817835	1817835	0	+	1	1	137	171	0.5
CP008925.1	h6.sal.bam	other	1817836	1817836	0	+	2	5	139	170	1.0
CP008925.1	h6.sal.bam	other	1817837	1817837	0	+	1	3	137	168	0.5
CP008925.1	h6.sal.bam	other	1817838	1817838	0	+	0	4	136	165	0.0
CP008925.1	h6.sal.bam	other	1817839	1817839	0	+	3	3	139	161	1.5
CP008925.1	h6.sal.bam	other	1817840	1817840	0	+	3	3	141	158	1.5
CP008925.1	h6.sal.bam	other	1817841	1817841	0	+	2	4	143	158	1.0
CP008925.1	h6.sal.bam	other	1817842	1817842	0	+	8	1	145	158	4.0
CP008925.1	h6.sal.bam	other	1817843	1817843	0	+	2	3	147	157	1.0
CP008925.1	h6.sal.bam	other	1817844	1817844	0	+	1	3	146	160	0.5
CP008925.1	h6.sal.bam	other	1817845	1817845	0	+	1	6	144	158	0.5
CP008925.1	h6.sal.bam	other	1817846	1817846	0	+	0	3	142	153	0.0
CP008925.1	h6.sal.bam	other	1817847	1817847	0	+	1	2	138	153	0.5
CP008925.1	h6.sal.bam	other	1817848	1817848	0	+	2	1	139	152	1.0
CP008925.1	h6.sal.bam	other	1817849	1817849	0	+	2	2	140	151	1.0
CP008925.1	h6.sal.bam	other	1817850	1817850	0	+	2	2	138	150	1.0
CP008925.1	h6.sal.bam	other	1817851	1817851	0	+	0	2	136	148	0.0
CP008925.1	h6.sal.bam	other	1817852	1817852	0	+	2	1	137	147	1.0
CP008925.1	h6.sal.bam	other	1817853	1817853	0	+	2	4	138	150	1.0
CP008925.1	h6.sal.bam	other	1817854	1817854	0	+	4	0	142	148	2.0
CP008925.1	h6.sal.bam	other	1817855	1817855	0	+	2	2	143	149	1.0
CP008925.1	h6.sal.bam	other	1817856	1817856	0	+	2	1	142	150	1.0
CP008925.1	h6.sal.bam	other	1817857	1817857	0	+	2	2	141	149	1.0
CP008925.1	h6.sal.bam	other	1817858	1817858	0	+	1	1	142	151	0.5
CP008925.1	h6.sal.bam	other	1817859	1817859	0	+	2	1	144	150	1.0
CP008925.1	h6.sal.bam	other	1817860	1817860	0	+	3	0	143	151	1.5
CP008925.1	h6.sal.bam	other	1817861	1817861	0	+	0	2	142	155	0.0
CP008925.1	h6.sal.bam	other	1817862	1817862	0	+	2	0	141	154	1.0
CP008925.1	h6.sal.bam	other	1817863	1817863	0	+	2	2	140	155	1.0
CP008925.1	h6.sal.bam	other	1817864	1817864	0	+	0	2	139	159	0.0
CP008925.1	h6.sal.bam	other	1817865	1817865	0	+	2	2	139	158	1.0
CP008925.1	h6.sal.bam	other	1817866	1817866	0	+	1	3	137	161	0.5
CP008925.1	h6.sal.bam	other	1817867	1817867	0	+	2	7	139	158	1.0
CP008925.1	h6.sal.bam	other	1817868	1817868	0	+	2	2	135	153	1.0
CP008925.1	h6.sal.bam	other	1817869	1817869	0	+	1	2	136	155	0.5
CP008925.1	h6.sal.bam	other	1817870	1817870	0	+	1	4	132	155	0.5
CP008925.1	h6.sal.bam	other	1817871	1817871	0	+	0	0	127	153	0.0
CP008925.1	h6.sal.bam	other	1817872	1817872	0	+	1	3	127	154	0.5
CP008925.1	h6.sal.bam	other	1817873	1817873	0	+	7	4	132	152	3.5
CP008925.1	h6.sal.bam	other	1817874	1817874	0	+	3	2	130	150	1.5
CP008925.1	h6.sal.bam	GAAC	1817875	1817875	1817883	+	0	6	130	148	0.0
CP008925.1	h6.sal.bam	other	1817876	1817876	0	+	4	2	134	145	2.0
CP008925.1	h6.sal.bam	GAAC	1817877	1817877	1817883	+	7	1	139	145	3.5
CP008925.1	h6.sal.bam	other	1817878	1817878	0	+	0	3	139	144	0.0
CP008925.1	h6.sal.bam	other	1817879	1817879	0	+	1	3	140	142	0.5
CP008925.1	h6.sal.bam	other	1817880	1817880	0	+	2	1	141	141	1.0
CP008925.1	h6.sal.bam	other	1817881	1817881	0	+	1	1	141	140	0.5
CP008925.1	h6.sal.bam	other	1817882	1817882	0	+	4	2	135	143	2.0
CP008925.1	h6.sal.bam	other	1817883	1817883	0	+	0	2	135	142	0.0
CP008925.1	h6.sal.bam	other	1817884	1817884	0	+	1	0	136	143	0.5
CP008925.1	h6.sal.bam	other	1817885	1817885	0	+	0	3	132	144	0.0
CP008925.1	h6.sal.bam	other	1817886	1817886	0	+	1	2	133	141	0.5
CP008925.1	h6.sal.bam	other	1817887	1817887	0	+	2	3	134	140	1.0
CP008925.1	h6.sal.bam	other	1817888	1817888	0	+	2	4	136	141	1.0
CP008925.1	h6.sal.bam	other	1817889	1817889	0	+	2	0	137	139	1.0
CP008925.1	h6.sal.bam	other	1817890	1817890	0	+	1	2	138	140	0.5
CP008925.1	h6.sal.bam	other	1817891	1817891	0	+	2	1	137	141	1.0
CP008925.1	h6.sal.bam	GAAC	1817892	1817892	1817883	+	4	6	141	143	2.0
CP008925.1	h6.sal.bam	other	1817893	1817893	0	+	2	1	142	137	1.0
CP008925.1	h6.sal.bam	GAAC	1817894	1817894	1817883	+	5	5	141	139	2.5
CP008925.1	h6.sal.bam	other	1817895	1817895	0	+	1	1	142	136	0.5
CP008925.1	h6.sal.bam	other	1817896	1817896	0	+	2	2	144	135	1.0
CP008925.1	h6.sal.bam	other	1817897	1817897	0	+	2	3	145	136	1.0
CP008925.1	h6.sal.bam	other	1817898	1817898	0	+	2	1	145	139	1.0
CP008925.1	h6.sal.bam	other	1817899	1817899	0	+	2	2	145	138	1.0
CP008925.1	h6.sal.bam	other	1817900	1817900	0	+	0	4	142	136	0.0
CP008925.1	h6.sal.bam	other	1817901	1817901	0	+	9	1	148	135	4.5
CP008925.1	h6.sal.bam	other	1817902	1817902	0	+	3	2	148	134	1.5
CP008925.1	h6.sal.bam	other	1817903	1817903	0	+	1	4	148	141	0.5
CP008925.1	h6.sal.bam	other	1817904	1817904	0	+	2	5	149	141	1.0
CP008925.1	h6.sal.bam	other	1817905	1817905	0	+	3	1	147	141	1.5
CP008925.1	h6.sal.bam	other	1817906	1817906	0	+	2	1	149	140	1.0
CP008925.1	h6.sal.bam	other	1817907	1817907	0	+	2	0	149	143	1.0
CP008925.1	h6.sal.bam	other	1817908	1817908	0	+	0	1	147	144	0.0
CP008925.1	h6.sal.bam	other	1817909	1817909	0	+	0	3	147	143	0.0
CP008925.1	h6.sal.bam	other	1817910	1817910	0	+	2	1	148	143	1.0
CP008925.1	h6.sal.bam	other	1817911	1817911	0	+	1	2	147	142	0.5
CP008925.1	h6.sal.bam	other	1817912	1817912	0	+	2	0	148	141	1.0
CP008925.1	h6.sal.bam	other	1817913	1817913	0	+	1	0	149	143	0.5
CP008925.1	h6.sal.bam	other	1817914	1817914	0	+	1	0	146	146	0.5
CP008925.1	h6.sal.bam	other	1817915	1817915	0	+	2	3	144	149	1.0
CP008925.1	h6.sal.bam	other	1817916	1817916	0	+	2	3	143	147	1.0
CP008925.1	h6.sal.bam	GAAC	1817917	1817917	1817925	+	2	4	139	146	1.0
CP008925.1	h6.sal.bam	other	1817918	1817918	0	+	4	2	141	144	2.0
CP008925.1	h6.sal.bam	GAAC	1817919	1817919	1817925	+	14	1	153	143	7.0
CP008925.1	h6.sal.bam	other	1817920	1817920	0	+	2	0	155	142	1.0
CP008925.1	h6.sal.bam	other	1817921	1817921	0	+	3	3	157	144	1.5
CP008925.1	h6.sal.bam	other	1817922	1817922	0	+	3	1	159	143	1.5
CP008925.1	h6.sal.bam	other	1817923	1817923	0	+	0	1	156	144	0.0
CP008925.1	h6.sal.bam	other	1817924	1817924	0	+	4	0	160	145	2.0
CP008925.1	h6.sal.bam	other	1817925	1817925	0	+	4	0	162	146	2.0
CP008925.1	h6.sal.bam	other	1817926	1817926	0	+	1	1	161	153	0.5
CP008925.1	h6.sal.bam	other	1817927	1817927	0	+	2	3	161	156	1.0
CP008925.1	h6.sal.bam	other	1817928	1817928	0	+	4	2	165	157	2.0
CP008925.1	h6.sal.bam	other	1817929	1817929	0	+	0	1	156	156	0.0
CP008925.1	h6.sal.bam	other	1817930	1817930	0	+	2	3	158	158	1.0
CP008925.1	h6.sal.bam	other	1817931	1817931	0	+	0	0	158	158	0.0
CP008925.1	h6.sal.bam	other	1817932	1817932	0	+	2	5	160	159	1.0
CP008925.1	h6.sal.bam	other	1817933	1817933	0	+	3	2	162	156	1.5
CP008925.1	h6.sal.bam	GAAC	1817934	1817934	1817925	+	4	4	164	159	2.0
CP008925.1	h6.sal.bam	other	1817935	1817935	0	+	2	1	163	159	1.0
CP008925.1	h6.sal.bam	GAAC	1817936	1817936	1817925	+	1	1	160	159	0.5
CP008925.1	h6.sal.bam	GTTC	1817937	1817937	1817945	+	3	3	163	163	1.5
CP008925.1	h6.sal.bam	other	1817938	1817938	0	+	1	4	164	160	0.5
CP008925.1	h6.sal.bam	GTTC	1817939	1817939	1817945	+	3	3	167	156	1.5
CP008925.1	h6.sal.bam	other	1817940	1817940	0	+	1	2	166	154	0.5
CP008925.1	h6.sal.bam	other	1817941	1817941	0	+	2	2	167	153	1.0
CP008925.1	h6.sal.bam	other	1817942	1817942	0	+	4	0	169	152	2.0
CP008925.1	h6.sal.bam	other	1817943	1817943	0	+	5	3	172	155	2.5
CP008925.1	h6.sal.bam	other	1817944	1817944	0	+	5	2	175	155	2.5
CP008925.1	h6.sal.bam	other	1817945	1817945	0	+	1	3	176	155	0.5
CP008925.1	h6.sal.bam	other	1817946	1817946	0	+	1	0	176	152	0.5
CP008925.1	h6.sal.bam	other	1817947	1817947	0	+	2	1	178	155	1.0
CP008925.1	h6.sal.bam	other	1817948	1817948	0	+	2	2	172	156	1.0
CP008925.1	h6.sal.bam	other	1817949	1817949	0	+	1	2	170	156	0.5
CP008925.1	h6.sal.bam	other	1817950	1817950	0	+	1	2	171	154	0.5
CP008925.1	h6.sal.bam	other	1817951	1817951	0	+	0	2	167	158	0.0
CP008925.1	h6.sal.bam	other	1817952	1817952	0	+	2	0	163	159	1.0
CP008925.1	h6.sal.bam	other	1817953	1817953	0	+	4	2	167	164	2.0
CP008925.1	h6.sal.bam	GTTC	1817954	1817954	1817945	+	1	1	165	166	0.5
CP008925.1	h6.sal.bam	other	1817955	1817955	0	+	1	2	161	166	0.5
CP008925.1	h6.sal.bam	GTTC	1817956	1817956	1817945	+	4	3	165	167	2.0
CP008925.1	h6.sal.bam	other	1817957	1817957	0	+	0	2	165	164	0.0
CP008925.1	h6.sal.bam	other	1817958	1817958	0	+	2	1	167	167	1.0
CP008925.1	h6.sal.bam	other	1817959	1817959	0	+	2	1	168	167	1.0
CP008925.1	h6.sal.bam	other	1817960	1817960	0	+	1	0	169	168	0.5
CP008925.1	h6.sal.bam	other	1817961	1817961	0	+	3	1	168	169	1.5
CP008925.1	h6.sal.bam	other	1817962	1817962	0	+	0	4	168	168	0.0
CP008925.1	h6.sal.bam	other	1817963	1817963	0	+	2	1	169	171	1.0
CP008925.1	h6.sal.bam	other	1817964	1817964	0	+	3	2	170	173	1.5
CP008925.1	h6.sal.bam	other	1817965	1817965	0	+	4	2	167	177	2.0
CP008925.1	h6.sal.bam	other	1817966	1817966	0	+	0	4	167	178	0.0
CP008925.1	h6.sal.bam	other	1817967	1817967	0	+	1	1	168	174	0.5
CP008925.1	h6.sal.bam	other	1817968	1817968	0	+	9	2	174	176	4.5
CP008925.1	h6.sal.bam	other	1817969	1817969	0	+	1	2	171	180	0.5
CP008925.1	h6.sal.bam	other	1817970	1817970	0	+	4	3	174	179	2.0
CP008925.1	h6.sal.bam	other	1817971	1817971	0	+	6	1	177	181	3.0
CP008925.1	h6.sal.bam	other	1817972	1817972	0	+	0	6	175	180	0.0
CP008925.1	h6.sal.bam	other	1817973	1817973	0	+	4	0	175	174	2.0
CP008925.1	h6.sal.bam	other	1817974	1817974	0	+	1	0	175	178	0.5
CP008925.1	h6.sal.bam	other	1817975	1817975	0	+	0	3	175	178	0.0
CP008925.1	h6.sal.bam	other	1817976	1817976	0	+	3	10	171	183	1.5
CP008925.1	h6.sal.bam	other	1817977	1817977	0	+	0	3	168	176	0.0
CP008925.1	h6.sal.bam	other	1817978	1817978	0	+	3	1	170	180	1.5
CP008925.1	h6.sal.bam	other	1817979	1817979	0	+	4	5	172	180	2.0
CP008925.1	h6.sal.bam	other	1817980	1817980	0	+	4	0	171	178	2.0
CP008925.1	h6.sal.bam	other	1817981	1817981	0	+	1	5	172	183	0.5
CP008925.1	h6.sal.bam	other	1817982	1817982	0	+	4	3	174	181	2.0
CP008925.1	h6.sal.bam	other	1817983	1817983	0	+	2	0	175	180	1.0
CP008925.1	h6.sal.bam	other	1817984	1817984	0	+	2	1	176	187	1.0
CP008925.1	h6.sal.bam	other	1817985	1817985	0	+	6	1	180	187	3.0
CP008925.1	h6.sal.bam	other	1817986	1817986	0	+	3	2	182	186	1.5
CP008925.1	h6.sal.bam	other	1817987	1817987	0	+	1	3	180	188	0.5
CP008925.1	h6.sal.bam	other	1817988	1817988	0	+	4	1	182	186	2.0
CP008925.1	h6.sal.bam	other	1817989	1817989	0	+	2	2	184	185	1.0
CP008925.1	h6.sal.bam	other	1817990	1817990	0	+	0	2	182	188	0.0
CP008925.1	h6.sal.bam	other	1817991	1817991	0	+	0	1	180	189	0.0
CP008925.1	h6.sal.bam	other	1817992	1817992	0	+	5	2	183	190	2.5
CP008925.1	h6.sal.bam	other	1817993	1817993	0	+	1	1	180	190	0.5
CP008925.1	h6.sal.bam	other	1817994	1817994	0	+	1	0	167	189	0.5
CP008925.1	h6.sal.bam	other	1817995	1817995	0	+	0	1	165	189	0.0
CP008925.1	h6.sal.bam	other	1817996	1817996	0	+	6	3	168	201	3.0
CP008925.1	h6.sal.bam	other	1817997	1817997	0	+	1	1	166	204	0.5
CP008925.1	h6.sal.bam	other	1817998	1817998	0	+	2	2	168	203	1.0
CP008925.1	h6.sal.bam	other	1817999	1817999	0	+	3	4	167	207	1.5
CP008925.1	h6.sal.bam	other	1818000	1818000	0	+	4	4	166	203	2.0
CP008925.1	h6.sal.bam	other	1818001	1818001	0	+	3	5	169	200	1.5
CP008925.1	h6.sal.bam	other	1818002	1818002	0	+	3	3	170	197	1.5
CP008925.1	h6.sal.bam	other	1818003	1818003	0	+	1	1	167	199	0.5
CP008925.1	h6.sal.bam	other	1818004	1818004	0	+	5	4	169	198	2.5
CP008925.1	h6.sal.bam	other	1818005	1818005	0	+	2	1	171	197	1.0
CP008925.1	h6.sal.bam	other	1818006	1818006	0	+	3	1	174	196	1.5
CP008925.1	h6.sal.bam	GAAC	1818007	1818007	1818015	+	5	2	177	195	2.5
CP008925.1	h6.sal.bam	other	1818008	1818008	0	+	4	4	178	198	2.0
CP008925.1	h6.sal.bam	GAAC	1818009	1818009	1818015	+	3	4	177	196	1.2
CP008925.1	h6.sal.bam	other	1818010	1818010	0	+	0	1	174	192	0.0
CP008925.1	h6.sal.bam	other	1818011	1818011	0	+	3	5	177	197	1.5
CP008925.1	h6.sal.bam	other	1818012	1818012	0	+	4	0	178	195	1.6
CP008925.1	h6.sal.bam	other	1818013	1818013	0	+	1	0	176	198	0.3333333333333333
CP008925.1	h6.sal.bam	other	1818014	1818014	0	+	2	1	178	198	0.8
CP008925.1	h6.sal.bam	other	1818015	1818015	0	+	2	1	179	200	0.8
CP008925.1	h6.sal.bam	other	1818016	1818016	0	+	0	2	174	201	0.0
CP008925.1	h6.sal.bam	other	1818017	1818017	0	+	1	2	172	203	0.3333333333333333
CP008925.1	h6.sal.bam	other	1818018	1818018	0	+	3	3	175	201	1.2
CP008925.1	h6.sal.bam	other	1818019	1818019	0	+	5	2	175	198	2.0
CP008925.1	h6.sal.bam	other	1818020	1818020	0	+	2	4	176	199	1.0
CP008925.1	h6.sal.bam	other	1818021	1818021	0	+	1	2	176	197	0.5
CP008925.1	h6.sal.bam	other	1818022	1818022	0	+	1	1	174	195	0.4
CP008925.1	h6.sal.bam	other	1818023	1818023	0	+	0	3	171	198	0.0
CP008925.1	h6.sal.bam	GAAC	1818024	1818024	1818015	+	4	3	175	196	1.6
CP008925.1	h6.sal.bam	other	1818025	1818025	0	+	2	1	177	198	0.6666666666666666
CP008925.1	h6.sal.bam	GAAC	1818026	1818026	1818015	+	1	3	177	197	0.4
CP008925.1	h6.sal.bam	other	1818027	1818027	0	+	1	5	177	197	0.3333333333333333
CP008925.1	h6.sal.bam	other	1818028	1818028	0	+	0	4	173	195	0.0
CP008925.1	h6.sal.bam	other	1818029	1818029	0	+	0	2	172	195	0.0
CP008925.1	h6.sal.bam	other	1818030	1818030	0	+	3	2	174	193	1.5
CP008925.1	h6.sal.bam	other	1818031	1818031	0	+	4	2	174	194	2.0
CP008925.1	h6.sal.bam	other	1818032	1818032	0	+	3	1	177	194	1.5
CP008925.1	h6.sal.bam	other	1818033	1818033	0	+	9	1	182	194	4.5
CP008925.1	h6.sal.bam	other	1818034	1818034	0	+	0	2	182	193	0.0
CP008925.1	h6.sal.bam	other	1818035	1818035	0	+	3	1	184	194	1.5
CP008925.1	h6.sal.bam	other	1818036	1818036	0	+	4	3	185	195	2.0
CP008925.1	h6.sal.bam	other	1818037	1818037	0	+	4	5	189	195	2.0
CP008925.1	h6.sal.bam	other	1818038	1818038	0	+	0	2	185	190	0.0
CP008925.1	h6.sal.bam	other	1818039	1818039	0	+	1	6	184	189	0.5
CP008925.1	h6.sal.bam	other	1818040	1818040	0	+	6	3	187	183	3.0
CP008925.1	h6.sal.bam	other	1818041	1818041	0	+	2	2	189	180	1.0
CP008925.1	h6.sal.bam	other	1818042	1818042	0	+	4	1	191	180	2.0
CP008925.1	h6.sal.bam	other	1818043	1818043	0	+	4	6	186	181	2.0
CP008925.1	h6.sal.bam	other	1818044	1818044	0	+	2	1	185	175	1.0
CP008925.1	h6.sal.bam	other	1818045	1818045	0	+	4	5	186	174	2.0
CP008925.1	h6.sal.bam	other	1818046	1818046	0	+	4	0	185	171	2.0
CP008925.1	h6.sal.bam	other	1818047	1818047	0	+	0	0	183	173	0.0
CP008925.1	h6.sal.bam	other	1818048	1818048	0	+	5	4	184	174	2.5
CP008925.1	h6.sal.bam	other	1818049	1818049	0	+	5	4	188	171	2.5
CP008925.1	h6.sal.bam	other	1818050	1818050	0	+	3	4	191	169	1.5
CP008925.1	h6.sal.bam	other	1818051	1818051	0	+	2	3	190	166	1.0
CP008925.1	h6.sal.bam	other	1818052	1818052	0	+	1	7	191	165	0.5
CP008925.1	h6.sal.bam	other	1818053	1818053	0	+	2	1	190	158	1.0
CP008925.1	h6.sal.bam	other	1818054	1818054	0	+	4	3	190	157	2.0
CP008925.1	h6.sal.bam	other	1818055	1818055	0	+	5	5	191	154	2.5
CP008925.1	h6.sal.bam	other	1818056	1818056	0	+	5	3	195	155	2.5
CP008925.1	h6.sal.bam	other	1818057	1818057	0	+	0	2	190	157	0.0
CP008925.1	h6.sal.bam	other	1818058	1818058	0	+	2	7	192	155	1.0
CP008925.1	h6.sal.bam	other	1818059	1818059	0	+	3	2	192	149	1.5
CP008925.1	h6.sal.bam	other	1818060	1818060	0	+	1	3	185	150	0.5
CP008925.1	h6.sal.bam	other	1818061	1818061	0	+	0	1	185	147	0.0
CP008925.1	h6.sal.bam	other	1818062	1818062	0	+	4	2	184	151	2.0
CP008925.1	h6.sal.bam	other	1818063	1818063	0	+	4	4	185	150	2.0
CP008925.1	h6.sal.bam	other	1818064	1818064	0	+	0	3	185	146	0.0
CP008925.1	h6.sal.bam	other	1818065	1818065	0	+	3	2	188	148	1.5
CP008925.1	h6.sal.bam	other	1818066	1818066	0	+	2	2	190	149	1.0
CP008925.1	h6.sal.bam	other	1818067	1818067	0	+	5	3	192	147	2.5
CP008925.1	h6.sal.bam	other	1818068	1818068	0	+	1	7	193	144	0.5
CP008925.1	h6.sal.bam	other	1818069	1818069	0	+	1	5	193	140	0.5
CP008925.1	h6.sal.bam	other	1818070	1818070	0	+	2	2	194	135	1.0
CP008925.1	h6.sal.bam	other	1818071	1818071	0	+	5	3	194	133	2.5
CP008925.1	h6.sal.bam	other	1818072	1818072	0	+	4	2	197	134	2.0
CP008925.1	h6.sal.bam	other	1818073	1818073	0	+	2	4	195	132	1.0
CP008925.1	h6.sal.bam	other	1818074	1818074	0	+	5	0	197	128	2.5
CP008925.1	h6.sal.bam	other	1818075	1818075	0	+	3	1	197	128	1.5
CP008925.1	h6.sal.bam	other	1818076	1818076	0	+	0	2	195	136	0.0
CP008925.1	h6.sal.bam	other	1818077	1818077	0	+	3	5	195	138	1.5
CP008925.1	h6.sal.bam	other	1818078	1818078	0	+	1	0	189	141	0.5
CP008925.1	h6.sal.bam	other	1818079	1818079	0	+	0	3	189	143	0.0
CP008925.1	h6.sal.bam	other	1818080	1818080	0	+	1	1	188	141	0.5
CP008925.1	h6.sal.bam	other	1818081	1818081	0	+	3	1	188	143	1.5
CP008925.1	h6.sal.bam	other	1818082	1818082	0	+	1	4	177	142	0.5
CP008925.1	h6.sal.bam	other	1818083	1818083	0	+	1	1	178	142	0.5
CP008925.1	h6.sal.bam	GTTC	1818084	1818084	1818092	+	1	5	179	141	0.5
CP008925.1	h6.sal.bam	other	1818085	1818085	0	+	4	2	183	138	2.0
CP008925.1	h6.sal.bam	GTTC	1818086	1818086	1818092	+	3	1	183	137	1.5
CP008925.1	h6.sal.bam	other	1818087	1818087	0	+	3	3	181	137	1.5
CP008925.1	h6.sal.bam	other	1818088	1818088	0	+	0	3	181	134	0.0
CP008925.1	h6.sal.bam	other	1818089	1818089	0	+	1	0	176	137	0.5
CP008925.1	h6.sal.bam	other	1818090	1818090	0	+	2	2	178	141	1.0
CP008925.1	h6.sal.bam	other	1818091	1818091	0	+	2	4	177	142	1.0
CP008925.1	h6.sal.bam	other	1818092	1818092	0	+	0	2	177	138	0.0
CP008925.1	h6.sal.bam	other	1818093	1818093	0	+	1	1	178	136	0.5
CP008925.1	h6.sal.bam	other	1818094	1818094	0	+	1	0	174	138	0.5
CP008925.1	h6.sal.bam	other	1818095	1818095	0	+	1	2	173	142	0.5
CP008925.1	h6.sal.bam	other	1818096	1818096	0	+	3	1	174	140	1.5
CP008925.1	h6.sal.bam	other	1818097	1818097	0	+	2	2	176	139	1.0
CP008925.1	h6.sal.bam	other	1818098	1818098	0	+	1	2	177	140	0.5
CP008925.1	h6.sal.bam	other	1818099	1818099	0	+	3	5	176	140	1.5
CP008925.1	h6.sal.bam	other	1818100	1818100	0	+	2	3	177	135	1.0
CP008925.1	h6.sal.bam	GTTC	1818101	1818101	1818092	+	0	3	176	136	0.0
CP008925.1	h6.sal.bam	other	1818102	1818102	0	+	2	3	177	136	1.0
CP008925.1	h6.sal.bam	GTTC	1818103	1818103	1818092	+	5	1	182	136	2.5
CP008925.1	h6.sal.bam	other	1818104	1818104	0	+	3	0	178	137	1.5
CP008925.1	h6.sal.bam	other	1818105	1818105	0	+	0	3	178	141	0.0
CP008925.1	h6.sal.bam	other	1818106	1818106	0	+	1	2	179	138	0.5
CP008925.1	h6.sal.bam	other	1818107	1818107	0	+	2	2	179	141	1.0
CP008925.1	h6.sal.bam	other	1818108	1818108	0	+	5	0	175	141	2.5
CP008925.1	h6.sal.bam	other	1818109	1818109	0	+	0	2	175	141	0.0
CP008925.1	h6.sal.bam	other	1818110	1818110	0	+	2	2	174	149	1.0
CP008925.1	h6.sal.bam	other	1818111	1818111	0	+	1	3	171	151	0.5
CP008925.1	h6.sal.bam	other	1818112	1818112	0	+	7	1	174	148	3.5
CP008925.1	h6.sal.bam	other	1818113	1818113	0	+	2	0	176	147	1.0
CP008925.1	h6.sal.bam	other	1818114	1818114	0	+	1	0	175	148	0.5
CP008925.1	h6.sal.bam	other	1818115	1818115	0	+	6	1	171	149	3.0
CP008925.1	h6.sal.bam	other	1818116	1818116	0	+	3	1	173	148	1.5
CP008925.1	h6.sal.bam	other	1818117	1818117	0	+	2	2	175	148	1.0
CP008925.1	h6.sal.bam	other	1818118	1818118	0	+	2	0	171	151	1.0
CP008925.1	h6.sal.bam	other	1818119	1818119	0	+	3	0	174	154	1.5
CP008925.1	h6.sal.bam	other	1818120	1818120	0	+	0	2	170	158	0.0
CP008925.1	h6.sal.bam	other	1818121	1818121	0	+	1	2	157	157	0.5
CP008925.1	h6.sal.bam	other	1818122	1818122	0	+	2	1	159	158	1.0
CP008925.1	h6.sal.bam	other	1818123	1818123	0	+	1	1	160	160	0.5
CP008925.1	h6.sal.bam	other	1818124	1818124	0	+	3	3	163	160	1.5
CP008925.1	h6.sal.bam	other	1818125	1818125	0	+	4	1	164	161	2.0
CP008925.1	h6.sal.bam	other	1818126	1818126	0	+	3	1	165	163	1.5
CP008925.1	h6.sal.bam	other	1818127	1818127	0	+	2	0	166	163	1.0
CP008925.1	h6.sal.bam	other	1818128	1818128	0	+	8	2	172	163	4.0
CP008925.1	h6.sal.bam	other	1818129	1818129	0	+	2	1	170	161	1.0
CP008925.1	h6.sal.bam	other	1818130	1818130	0	+	2	3	166	160	1.0
CP008925.1	h6.sal.bam	other	1818131	1818131	0	+	3	7	164	164	1.5
CP008925.1	h6.sal.bam	other	1818132	1818132	0	+	8	0	172	158	4.0
CP008925.1	h6.sal.bam	other	1818133	1818133	0	+	0	1	170	158	0.0
CP008925.1	h6.sal.bam	other	1818134	1818134	0	+	4	1	172	161	2.0
CP008925.1	h6.sal.bam	other	1818135	1818135	0	+	0	3	169	162	0.0
CP008925.1	h6.sal.bam	other	1818136	1818136	0	+	0	2	169	162	0.0
CP008925.1	h6.sal.bam	other	1818137	1818137	0	+	1	0	166	161	0.5
CP008925.1	h6.sal.bam	other	1818138	1818138	0	+	2	1	164	165	1.0
CP008925.1	h6.sal.bam	other	1818139	1818139	0	+	0	4	154	164	0.0
CP008925.1	h6.sal.bam	other	1818140	1818140	0	+	1	3	155	161	0.5
CP008925.1	h6.sal.bam	other	1818141	1818141	0	+	1	0	156	162	0.5
CP008925.1	h6.sal.bam	other	1818142	1818142	0	+	1	1	157	165	0.5
CP008925.1	h6.sal.bam	other	1818143	1818143	0	+	2	3	157	167	1.0
CP008925.1	h6.sal.bam	other	1818144	1818144	0	+	5	1	161	167	2.5
CP008925.1	h6.sal.bam	other	1818145	1818145	0	+	0	1	155	168	0.0
CP008925.1	h6.sal.bam	other	1818146	1818146	0	+	1	1	156	168	0.5
CP008925.1	h6.sal.bam	other	1818147	1818147	0	+	3	4	155	169	1.5
CP008925.1	h6.sal.bam	other	1818148	1818148	0	+	2	2	155	167	1.0
CP008925.1	h6.sal.bam	other	1818149	1818149	0	+	6	4	158	165	3.0
CP008925.1	h6.sal.bam	other	1818150	1818150	0	+	3	4	158	163	1.5
CP008925.1	h6.sal.bam	other	1818151	1818151	0	+	3	3	158	161	1.5
CP008925.1	h6.sal.bam	other	1818152	1818152	0	+	2	5	160	158	1.0
CP008925.1	h6.sal.bam	other	1818153	1818153	0	+	2	2	161	156	1.0
CP008925.1	h6.sal.bam	other	1818154	1818154	0	+	2	1	162	160	1.0
CP008925.1	h6.sal.bam	other	1818155	1818155	0	+	1	3	160	163	0.5
CP008925.1	h6.sal.bam	other	1818156	1818156	0	+	0	2	158	161	0.0
CP008925.1	h6.sal.bam	other	1818157	1818157	0	+	4	2	162	161	2.0
CP008925.1	h6.sal.bam	other	1818158	1818158	0	+	1	0	161	160	0.5
CP008925.1	h6.sal.bam	other	1818159	1818159	0	+	0	2	161	161	0.0
CP008925.1	h6.sal.bam	other	1818160	1818160	0	+	0	1	157	159	0.0
CP008925.1	h6.sal.bam	other	1818161	1818161	0	+	4	1	155	164	2.0
CP008925.1	h6.sal.bam	other	1818162	1818162	0	+	0	2	155	164	0.0
CP008925.1	h6.sal.bam	other	1818163	1818163	0	+	4	5	158	166	2.0
CP008925.1	h6.sal.bam	other	1818164	1818164	0	+	1	5	159	161	0.5
CP008925.1	h6.sal.bam	other	1818165	1818165	0	+	0	3	158	163	0.0
CP008925.1	h6.sal.bam	other	1818166	1818166	0	+	1	0	157	160	0.5
CP008925.1	h6.sal.bam	other	1818167	1818167	0	+	2	3	159	165	1.0
CP008925.1	h6.sal.bam	other	1818168	1818168	0	+	2	1	160	165	1.0
CP008925.1	h6.sal.bam	other	1818169	1818169	0	+	2	3	161	169	1.0
CP008925.1	h6.sal.bam	other	1818170	1818170	0	+	3	0	163	168	1.5
CP008925.1	h6.sal.bam	other	1818171	1818171	0	+	0	2	160	168	0.0
CP008925.1	h6.sal.bam	other	1818172	1818172	0	+	2	1	159	168	1.0
CP008925.1	h6.sal.bam	other	1818173	1818173	0	+	2	2	160	167	1.0
CP008925.1	h6.sal.bam	other	1818174	1818174	0	+	3	0	160	165	1.5
CP008925.1	h6.sal.bam	other	1818175	1818175	0	+	1	4	159	167	0.5
CP008925.1	h6.sal.bam	other	1818176	1818176	0	+	2	3	160	164	1.0
CP008925.1	h6.sal.bam	other	1818177	1818177	0	+	1	2	159	162	0.5
CP008925.1	h6.sal.bam	other	1818178	1818178	0	+	0	2	155	163	0.0
CP008925.1	h6.sal.bam	other	1818179	1818179	0	+	4	3	156	164	2.0
CP008925.1	h6.sal.bam	other	1818180	1818180	0	+	4	4	160	161	2.0
CP008925.1	h6.sal.bam	other	1818181	1818181	0	+	2	1	159	157	1.0
CP008925.1	h6.sal.bam	other	1818182	1818182	0	+	2	2	161	168	1.0
CP008925.1	h6.sal.bam	other	1818183	1818183	0	+	3	1	159	171	1.5
CP008925.1	h6.sal.bam	other	1818184	1818184	0	+	2	9	161	174	1.0
CP008925.1	h6.sal.bam	other	1818185	1818185	0	+	2	4	161	167	1.0
CP008925.1	h6.sal.bam	other	1818186	1818186	0	+	4	0	164	165	2.0
CP008925.1	h6.sal.bam	other	1818187	1818187	0	+	3	0	160	166	1.5
CP008925.1	h6.sal.bam	other	1818188	1818188	0	+	1	1	158	168	0.5
CP008925.1	h6.sal.bam	other	1818189	1818189	0	+	2	2	160	171	1.0
CP008925.1	h6.sal.bam	other	1818190	1818190	0	+	2	0	154	170	1.0
CP008925.1	h6.sal.bam	other	1818191	1818191	0	+	0	1	154	170	0.0
CP008925.1	h6.sal.bam	other	1818192	1818192	0	+	5	5	157	170	2.5
CP008925.1	h6.sal.bam	other	1818193	1818193	0	+	0	3	155	170	0.0
CP008925.1	h6.sal.bam	other	1818194	1818194	0	+	2	3	154	167	1.0
CP008925.1	h6.sal.bam	other	1818195	1818195	0	+	7	1	158	164	3.5
CP008925.1	h6.sal.bam	other	1818196	1818196	0	+	1	3	159	165	0.5
CP008925.1	h6.sal.bam	other	1818197	1818197	0	+	1	3	160	162	0.5
CP008925.1	h6.sal.bam	other	1818198	1818198	0	+	2	1	161	160	1.0
CP008925.1	h6.sal.bam	other	1818199	1818199	0	+	2	4	160	162	1.0
CP008925.1	h6.sal.bam	other	1818200	1818200	0	+	2	3	158	159	1.0
CP008925.1	h6.sal.bam	other	1818201	1818201	0	+	4	1	159	159	2.0
CP008925.1	h6.sal.bam	other	1818202	1818202	0	+	2	0	151	161	1.0
CP008925.1	h6.sal.bam	other	1818203	1818203	0	+	1	5	152	165	0.5
CP008925.1	h6.sal.bam	other	1818204	1818204	0	+	0	1	150	163	0.0
CP008925.1	h6.sal.bam	other	1818205	1818205	0	+	0	1	148	164	0.0
CP008925.1	h6.sal.bam	other	1818206	1818206	0	+	0	0	142	164	0.0
CP008925.1	h6.sal.bam	other	1818207	1818207	0	+	2	1	139	167	1.0
CP008925.1	h6.sal.bam	other	1818208	1818208	0	+	2	3	141	167	1.0
CP008925.1	h6.sal.bam	other	1818209	1818209	0	+	0	2	137	166	0.0
CP008925.1	h6.sal.bam	other	1818210	1818210	0	+	2	3	139	164	1.0
CP008925.1	h6.sal.bam	other	1818211	1818211	0	+	4	1	143	161	2.0
CP008925.1	h6.sal.bam	other	1818212	1818212	0	+	3	4	145	160	1.5
CP008925.1	h6.sal.bam	other	1818213	1818213	0	+	0	0	143	156	0.0
CP008925.1	h6.sal.bam	other	1818214	1818214	0	+	2	1	144	156	1.0
CP008925.1	h6.sal.bam	other	1818215	1818215	0	+	2	5	146	156	1.0
CP008925.1	h6.sal.bam	other	1818216	1818216	0	+	4	2	149	152	2.0
CP008925.1	h6.sal.bam	other	1818217	1818217	0	+	0	3	148	153	0.0
CP008925.1	h6.sal.bam	other	1818218	1818218	0	+	2	3	143	150	1.0
CP008925.1	h6.sal.bam	other	1818219	1818219	0	+	2	3	145	147	1.0
CP008925.1	h6.sal.bam	other	1818220	1818220	0	+	0	1	145	147	0.0
CP008925.1	h6.sal.bam	other	1818221	1818221	0	+	1	2	145	147	0.5
CP008925.1	h6.sal.bam	other	1818222	1818222	0	+	1	1	143	146	0.5
CP008925.1	h6.sal.bam	other	1818223	1818223	0	+	4	0	139	148	2.6666666666666665
CP008925.1	h6.sal.bam	other	1818224	1818224	0	+	0	3	136	149	0.0
CP008925.1	h6.sal.bam	other	1818225	1818225	0	+	1	2	137	146	0.6666666666666666
CP008925.1	h6.sal.bam	other	1818226	1818226	0	+	0	2	134	145	0.0
CP008925.1	h6.sal.bam	other	1818227	1818227	0	+	1	2	133	148	0.5
CP008925.1	h6.sal.bam	other	1818228	1818228	0	+	4	4	135	146	2.0
CP008925.1	h6.sal.bam	other	1818229	1818229	0	+	1	4	133	145	0.5
CP008925.1	h6.sal.bam	other	1818230	1818230	0	+	4	1	137	144	2.0
CP008925.1	h6.sal.bam	other	1818231	1818231	0	+	0	2	137	143	0.0
CP008925.1	h6.sal.bam	other	1818232	1818232	0	+	2	1	135	141	1.3333333333333333
CP008925.1	h6.sal.bam	other	1818233	1818233	0	+	2	1	136	148	1.3333333333333333
CP008925.1	h6.sal.bam	other	1818234	1818234	0	+	1	1	137	152	1.0
CP008925.1	h6.sal.bam	other	1818235	1818235	0	+	0	5	137	151	0.0
CP008925.1	h6.sal.bam	other	1818236	1818236	0	+	2	1	135	147	2.0
CP008925.1	h6.sal.bam	other	1818237	1818237	0	+	3	4	138	150	3.0
CP008925.1	h6.sal.bam	other	1818238	1818238	0	+	3	3	137	154	3.0
CP008925.1	h6.sal.bam	other	1818239	1818239	0	+	0	4	136	155	0.0
CP008925.1	h6.sal.bam	other	1818240	1818240	0	+	2	2	137	152	2.0
CP008925.1	h6.sal.bam	other	1818241	1818241	0	+	1	3	138	150	1.0
CP008925.1	h6.sal.bam	other	1818242	1818242	0	+	1	3	137	150	1.0
CP008925.1	h6.sal.bam	other	1818243	1818243	0	+	0	5	135	148	0.0
CP008925.1	h6.sal.bam	other	1818244	1818244	0	+	1	2	131	145	1.0
CP008925.1	h6.sal.bam	other	1818245	1818245	0	+	4	1	135	143	4.0
CP008925.1	h6.sal.bam	other	1818246	1818246	0	+	1	1	136	142	1.0
CP008925.1	h6.sal.bam	other	1818247	1818247	0	+	1	0	135	148	1.0
CP008925.1	h6.sal.bam	other	1818248	1818248	0	+	1	2	134	187	1.0
CP008925.1	h6.sal.bam	other	1818249	1818249	0	+	0	1	130	186	0.0
CP008925.1	h6.sal.bam	other	1818250	1818250	0	+	0	0	128	188	0.0
CP008925.1	h6.sal.bam	other	1818251	1818251	0	+	0	1	128	193	0.0
CP008925.1	h6.sal.bam	other	1818252	1818252	0	+	3	3	130	194	3.0
CP008925.1	h6.sal.bam	other	1818253	1818253	0	+	0	3	130	194	0.0
CP008925.1	h6.sal.bam	other	1818254	1818254	0	+	1	4	126	192	1.0
CP008925.1	h6.sal.bam	other	1818255	1818255	0	+	2	3	124	192	2.0
CP008925.1	h6.sal.bam	other	1818256	1818256	0	+	1	5	121	192	1.0
CP008925.1	h6.sal.bam	other	1818257	1818257	0	+	1	5	122	192	1.0
CP008925.1	h6.sal.bam	other	1818258	1818258	0	+	3	4	120	188	3.0
CP008925.1	h6.sal.bam	other	1818259	1818259	0	+	3	2	122	184	3.0
CP008925.1	h6.sal.bam	other	1818260	1818260	0	+	0	2	120	182	0.0
CP008925.1	h6.sal.bam	other	1818261	1818261	0	+	5	1	119	187	5.0
CP008925.1	h6.sal.bam	other	1818262	1818262	0	+	0	3	118	188	0.0
CP008925.1	h6.sal.bam	other	1818263	1818263	0	+	3	4	121	186	3.0
CP008925.1	h6.sal.bam	other	1818264	1818264	0	+	2	1	121	262	2.0
CP008925.1	h6.sal.bam	other	1818265	1818265	0	+	1	0	120	263	1.0
CP008925.1	h6.sal.bam	other	1818266	1818266	0	+	1	2	117	266	1.0
CP008925.1	h6.sal.bam	other	1818267	1818267	0	+	1	4	118	266	1.0
CP008925.1	h6.sal.bam	other	1818268	1818268	0	+	0	0	118	265	0.0
CP008925.1	h6.sal.bam	other	1818269	1818269	0	+	1	0	110	268	1.0
CP008925.1	h6.sal.bam	other	1818270	1818270	0	+	2	2	112	268	2.0
CP008925.1	h6.sal.bam	other	1818271	1818271	0	+	0	0	111	266	0.0
CP008925.1	h6.sal.bam	other	1818272	1818272	0	+	3	1	113	269	3.0
CP008925.1	h6.sal.bam	other	1818273	1818273	0	+	0	3	111	271	0.0
CP008925.1	h6.sal.bam	other	1818274	1818274	0	+	3	1	112	270	3.0
CP008925.1	h6.sal.bam	other	1818275	1818275	0	+	0	3	110	271	0.0
CP008925.1	h6.sal.bam	other	1818276	1818276	0	+	2	3	108	269	2.0
CP008925.1	h6.sal.bam	other	1818277	1818277	0	+	2	4	108	271	2.0
CP008925.1	h6.sal.bam	other	1818278	1818278	0	+	4	3	111	268	4.0
CP008925.1	h6.sal.bam	other	1818279	1818279	0	+	1	2	112	266	1.0
CP008925.1	h6.sal.bam	other	1818280	1818280	0	+	5	2	117	264	5.0
CP008925.1	h6.sal.bam	other	1818281	1818281	0	+	5	2	122	269	5.0
CP008925.1	h6.sal.bam	other	1818282	1818282	0	+	1	1	121	267	1.0
CP008925.1	h6.sal.bam	other	1818283	1818283	0	+	2	1	121	266	2.0
CP008925.1	h6.sal.bam	other	1818284	1818284	0	+	1	0	122	267	1.0
CP008925.1	h6.sal.bam	other	1818285	1818285	0	+	1	0	121	268	1.0
CP008925.1	h6.sal.bam	other	1818286	1818286	0	+	3	1	117	270	3.0
CP008925.1	h6.sal.bam	other	1818287	1818287	0	+	0	0	117	269	0.0
CP008925.1	h6.sal.bam	other	1818288	1818288	0	+	3	0	119	272	3.0
CP008925.1	h6.sal.bam	other	1818289	1818289	0	+	3	1	120	273	3.0
CP008925.1	h6.sal.bam	other	1818290	1818290	0	+	4	0	119	274	4.0
CP008925.1	h6.sal.bam	other	1818291	1818291	0	+	3	3	122	275	3.0
CP008925.1	h6.sal.bam	other	1818292	1818292	0	+	1	0	119	273	1.0
CP008925.1	h6.sal.bam	other	1818293	1818293	0	+	1	0	120	277	1.0
CP008925.1	h6.sal.bam	other	1818294	1818294	0	+	1	3	121	278	1.0
CP008925.1	h6.sal.bam	other	1818295	1818295	0	+	3	1	123	275	3.0
CP008925.1	h6.sal.bam	other	1818296	1818296	0	+	1	2	124	274	1.0
CP008925.1	h6.sal.bam	other	1818297	1818297	0	+	2	2	125	273	2.0
CP008925.1	h6.sal.bam	other	1818298	1818298	0	+	1	1	122	271	1.0
CP008925.1	h6.sal.bam	other	1818299	1818299	0	+	1	1	122	276	1.0
CP008925.1	h6.sal.bam	other	1818300	1818300	0	+	0	3	122	276	0.0
CP008925.1	h6.sal.bam	other	1818301	1818301	0	+	0	2	122	273	0.0
CP008925.1	h6.sal.bam	other	1818302	1818302	0	+	1	0	118	275	1.0
CP008925.1	h6.sal.bam	other	1818303	1818303	0	+	1	3	118	276	1.0
CP008925.1	h6.sal.bam	other	1818304	1818304	0	+	0	3	114	276	0.0
CP008925.1	h6.sal.bam	other	1818305	1818305	0	+	0	5	114	274	0.0
CP008925.1	h6.sal.bam	other	1818306	1818306	0	+	2	3	116	271	2.0
CP008925.1	h6.sal.bam	other	1818307	1818307	0	+	2	5	116	268	2.0
CP008925.1	h6.sal.bam	other	1818308	1818308	0	+	2	2	116	264	2.0
CP008925.1	h6.sal.bam	other	1818309	1818309	0	+	2	0	116	262	2.0
CP008925.1	h6.sal.bam	other	1818310	1818310	0	+	1	2	117	262	1.0
CP008925.1	h6.sal.bam	other	1818311	1818311	0	+	2	2	112	265	2.0
CP008925.1	h6.sal.bam	other	1818312	1818312	0	+	4	8	115	263	4.0
CP008925.1	h6.sal.bam	other	1818313	1818313	0	+	1	4	116	255	1.0
CP008925.1	h6.sal.bam	other	1818314	1818314	0	+	4	1	120	253	4.0
CP008925.1	h6.sal.bam	other	1818315	1818315	0	+	1	2	120	256	0.6666666666666666
CP008925.1	h6.sal.bam	other	1818316	1818316	0	+	1	2	120	255	0.5
CP008925.1	h6.sal.bam	other	1818317	1818317	0	+	3	2	122	253	1.5
CP008925.1	h6.sal.bam	other	1818318	1818318	0	+	1	3	122	253	0.5
CP008925.1	h6.sal.bam	other	1818319	1818319	0	+	1	2	123	251	0.5
CP008925.1	h6.sal.bam	other	1818320	1818320	0	+	2	2	120	253	1.0
CP008925.1	h6.sal.bam	GTTC	1818321	1818321	1818329	+	2	39	122	252	1.0
CP008925.1	h6.sal.bam	other	1818322	1818322	0	+	1	1	120	220	0.5
CP008925.1	h6.sal.bam	GTTC	1818323	1818323	1818329	+	18	1	138	221	9.0
CP008925.1	h6.sal.bam	other	1818324	1818324	0	+	3	3	141	220	1.5
CP008925.1	h6.sal.bam	other	1818325	1818325	0	+	0	5	141	217	0.0
CP008925.1	h6.sal.bam	other	1818326	1818326	0	+	0	2	141	216	0.0
CP008925.1	h6.sal.bam	other	1818327	1818327	0	+	0	3	138	215	0.0
CP008925.1	h6.sal.bam	other	1818328	1818328	0	+	2	2	140	214	1.0
CP008925.1	h6.sal.bam	other	1818329	1818329	0	+	2	3	142	214	1.0
CP008925.1	h6.sal.bam	other	1818330	1818330	0	+	7	3	147	211	3.5
CP008925.1	h6.sal.bam	other	1818331	1818331	0	+	3	5	149	212	1.5
CP008925.1	h6.sal.bam	other	1818332	1818332	0	+	2	1	150	208	1.0
CP008925.1	h6.sal.bam	other	1818333	1818333	0	+	1	1	146	208	0.5
CP008925.1	h6.sal.bam	GAAC	1818334	1818334	1818342	+	0	7	144	207	0.0
CP008925.1	h6.sal.bam	other	1818335	1818335	0	+	5	2	148	204	2.5
CP008925.1	h6.sal.bam	GAAC	1818336	1818336	1818342	+	11	1	155	204	5.5
CP008925.1	h6.sal.bam	other	1818337	1818337	0	+	3	1	158	203	1.5
CP008925.1	h6.sal.bam	GTTC	1818338	1818338	1818329	+	1	82	156	203	0.5
CP008925.1	h6.sal.bam	other	1818339	1818339	0	+	2	1	150	121	1.0
CP008925.1	h6.sal.bam	GTTC	1818340	1818340	1818329	+	88	3	238	120	44.0
CP008925.1	h6.sal.bam	other	1818341	1818341	0	+	5	2	243	118	2.5
CP008925.1	h6.sal.bam	other	1818342	1818342	0	+	1	1	243	120	0.5
CP008925.1	h6.sal.bam	other	1818343	1818343	0	+	0	3	241	121	0.0
CP008925.1	h6.sal.bam	other	1818344	1818344	0	+	1	1	240	120	0.5
CP008925.1	h6.sal.bam	other	1818345	1818345	0	+	1	2	241	122	0.5
CP008925.1	h6.sal.bam	other	1818346	1818346	0	+	1	3	239	123	0.5
CP008925.1	h6.sal.bam	other	1818347	1818347	0	+	3	0	242	121	1.5
CP008925.1	h6.sal.bam	other	1818348	1818348	0	+	0	2	242	122	0.0
CP008925.1	h6.sal.bam	other	1818349	1818349	0	+	2	0	243	125	1.0
CP008925.1	h6.sal.bam	other	1818350	1818350	0	+	1	1	244	128	0.5
CP008925.1	h6.sal.bam	GAAC	1818351	1818351	1818342	+	3	5	245	129	1.5
CP008925.1	h6.sal.bam	other	1818352	1818352	0	+	2	1	244	125	1.0
CP008925.1	h6.sal.bam	GAAC	1818353	1818353	1818342	+	1	0	241	128	0.5
CP008925.1	h6.sal.bam	other	1818354	1818354	0	+	0	3	241	130	0.0
CP008925.1	h6.sal.bam	other	1818355	1818355	0	+	2	4	233	128	1.0
CP008925.1	h6.sal.bam	other	1818356	1818356	0	+	1	2	234	125	0.5
CP008925.1	h6.sal.bam	other	1818357	1818357	0	+	0	0	234	125	0.0
CP008925.1	h6.sal.bam	other	1818358	1818358	0	+	4	1	237	126	2.0
CP008925.1	h6.sal.bam	other	1818359	1818359	0	+	2	1	237	125	1.0
CP008925.1	h6.sal.bam	other	1818360	1818360	0	+	1	2	238	125	0.5
CP008925.1	h6.sal.bam	other	1818361	1818361	0	+	2	0	237	124	1.0
CP008925.1	h6.sal.bam	other	1818362	1818362	0	+	1	3	238	126	0.5
CP008925.1	h6.sal.bam	other	1818363	1818363	0	+	3	1	235	123	1.5
CP008925.1	h6.sal.bam	other	1818364	1818364	0	+	2	2	237	123	1.0
CP008925.1	h6.sal.bam	other	1818365	1818365	0	+	2	0	235	122	1.0
CP008925.1	h6.sal.bam	other	1818366	1818366	0	+	2	1	234	122	1.0
CP008925.1	h6.sal.bam	other	1818367	1818367	0	+	1	5	233	121	0.5
CP008925.1	h6.sal.bam	other	1818368	1818368	0	+	0	0	232	122	0.0
CP008925.1	h6.sal.bam	other	1818369	1818369	0	+	4	0	235	122	2.0
CP008925.1	h6.sal.bam	other	1818370	1818370	0	+	3	0	236	123	1.5
CP008925.1	h6.sal.bam	other	1818371	1818371	0	+	1	1	237	129	0.5
CP008925.1	h6.sal.bam	other	1818372	1818372	0	+	3	2	239	128	1.5
CP008925.1	h6.sal.bam	other	1818373	1818373	0	+	1	5	239	126	0.5
CP008925.1	h6.sal.bam	other	1818374	1818374	0	+	5	1	243	130	2.5
CP008925.1	h6.sal.bam	other	1818375	1818375	0	+	6	1	249	130	3.0
CP008925.1	h6.sal.bam	other	1818376	1818376	0	+	2	3	251	129	1.0
CP008925.1	h6.sal.bam	other	1818377	1818377	0	+	0	1	249	129	0.0
CP008925.1	h6.sal.bam	other	1818378	1818378	0	+	3	3	252	133	1.5
CP008925.1	h6.sal.bam	other	1818379	1818379	0	+	0	1	248	131	0.0
CP008925.1	h6.sal.bam	other	1818380	1818380	0	+	2	2	250	130	1.0
CP008925.1	h6.sal.bam	other	1818381	1818381	0	+	2	0	252	132	1.0
CP008925.1	h6.sal.bam	other	1818382	1818382	0	+	0	1	250	133	0.0
CP008925.1	h6.sal.bam	other	1818383	1818383	0	+	0	0	248	132	0.0
CP008925.1	h6.sal.bam	other	1818384	1818384	0	+	3	2	251	132	1.5
CP008925.1	h6.sal.bam	other	1818385	1818385	0	+	4	3	252	130	2.0
CP008925.1	h6.sal.bam	other	1818386	1818386	0	+	4	0	256	139	2.0
CP008925.1	h6.sal.bam	other	1818387	1818387	0	+	1	2	253	141	0.5
CP008925.1	h6.sal.bam	other	1818388	1818388	0	+	3	0	250	142	1.5
CP008925.1	h6.sal.bam	other	1818389	1818389	0	+	2	4	252	143	1.0
CP008925.1	h6.sal.bam	other	1818390	1818390	0	+	2	1	253	139	1.0
CP008925.1	h6.sal.bam	other	1818391	1818391	0	+	3	0	252	139	1.5
CP008925.1	h6.sal.bam	other	1818392	1818392	0	+	6	2	258	139	3.0
CP008925.1	h6.sal.bam	other	1818393	1818393	0	+	1	1	256	137	0.5
CP008925.1	h6.sal.bam	other	1818394	1818394	0	+	2	4	258	139	1.0
CP008925.1	h6.sal.bam	other	1818395	1818395	0	+	1	2	258	137	0.5
CP008925.1	h6.sal.bam	other	1818396	1818396	0	+	1	6	257	138	0.5
CP008925.1	h6.sal.bam	GTTC	1818397	1818397	1818405	+	1	2	252	133	0.5
CP008925.1	h6.sal.bam	other	1818398	1818398	0	+	2	2	241	133	1.0
CP008925.1	h6.sal.bam	GTTC	1818399	1818399	1818405	+	2	0	239	132	1.0
CP008925.1	h6.sal.bam	other	1818400	1818400	0	+	5	2	239	137	2.5
CP008925.1	h6.sal.bam	other	1818401	1818401	0	+	4	1	243	136	2.0
CP008925.1	h6.sal.bam	other	1818402	1818402	0	+	1	2	244	140	0.5
CP008925.1	h6.sal.bam	other	1818403	1818403	0	+	3	2	247	138	1.5
CP008925.1	h6.sal.bam	other	1818404	1818404	0	+	1	4	239	140	0.5
CP008925.1	h6.sal.bam	other	1818405	1818405	0	+	1	0	240	138	0.5
CP008925.1	h6.sal.bam	other	1818406	1818406	0	+	0	1	240	138	0.0
CP008925.1	h6.sal.bam	other	1818407	1818407	0	+	3	1	241	142	1.5
CP008925.1	h6.sal.bam	other	1818408	1818408	0	+	2	3	242	146	1.0
CP008925.1	h6.sal.bam	other	1818409	1818409	0	+	4	2	240	148	2.0
CP008925.1	h6.sal.bam	other	1818410	1818410	0	+	1	1	241	146	0.5
CP008925.1	h6.sal.bam	other	1818411	1818411	0	+	2	1	232	145	1.0
CP008925.1	h6.sal.bam	other	1818412	1818412	0	+	1	0	227	149	0.5
CP008925.1	h6.sal.bam	other	1818413	1818413	0	+	2	0	227	153	1.0
CP008925.1	h6.sal.bam	GTTC	1818414	1818414	1818405	+	0	0	224	156	0.0
CP008925.1	h6.sal.bam	other	1818415	1818415	0	+	4	1	143	160	2.0
CP008925.1	h6.sal.bam	GTTC	1818416	1818416	1818405	+	2	4	145	162	1.0
CP008925.1	h6.sal.bam	other	1818417	1818417	0	+	0	2	144	158	0.0
CP008925.1	h6.sal.bam	other	1818418	1818418	0	+	4	1	148	159	2.0
CP008925.1	h6.sal.bam	other	1818419	1818419	0	+	1	4	147	158	0.5
CP008925.1	h6.sal.bam	other	1818420	1818420	0	+	2	3	148	162	1.0
CP008925.1	h6.sal.bam	other	1818421	1818421	0	+	0	1	145	161	0.0
CP008925.1	h6.sal.bam	other	1818422	1818422	0	+	1	1	146	160	0.5
CP008925.1	h6.sal.bam	other	1818423	1818423	0	+	0	4	142	168	0.0
CP008925.1	h6.sal.bam	other	1818424	1818424	0	+	4	3	146	166	2.0
CP008925.1	h6.sal.bam	other	1818425	1818425	0	+	1	2	147	163	0.5
CP008925.1	h6.sal.bam	other	1818426	1818426	0	+	1	1	146	167	0.5
CP008925.1	h6.sal.bam	other	1818427	1818427	0	+	1	4	143	166	0.5
CP008925.1	h6.sal.bam	other	1818428	1818428	0	+	1	3	144	166	0.5
CP008925.1	h6.sal.bam	other	1818429	1818429	0	+	1	1	145	163	0.5
CP008925.1	h6.sal.bam	other	1818430	1818430	0	+	3	1	146	162	1.5
CP008925.1	h6.sal.bam	other	1818431	1818431	0	+	5	2	150	165	2.5
CP008925.1	h6.sal.bam	other	1818432	1818432	0	+	0	1	146	163	0.0
CP008925.1	h6.sal.bam	other	1818433	1818433	0	+	2	0	148	162	1.0
CP008925.1	h6.sal.bam	other	1818434	1818434	0	+	2	1	147	163	1.0
CP008925.1	h6.sal.bam	other	1818435	1818435	0	+	2	1	149	163	1.0
CP008925.1	h6.sal.bam	other	1818436	1818436	0	+	0	2	147	180	0.0
CP008925.1	h6.sal.bam	other	1818437	1818437	0	+	2	0	148	181	1.0
CP008925.1	h6.sal.bam	other	1818438	1818438	0	+	2	1	147	186	1.0
CP008925.1	h6.sal.bam	other	1818439	1818439	0	+	1	1	146	187	0.5
CP008925.1	h6.sal.bam	other	1818440	1818440	0	+	0	3	144	186	0.0
CP008925.1	h6.sal.bam	other	1818441	1818441	0	+	5	2	147	183	2.5
CP008925.1	h6.sal.bam	other	1818442	1818442	0	+	0	1	146	181	0.0
CP008925.1	h6.sal.bam	other	1818443	1818443	0	+	1	1	147	190	0.5
CP008925.1	h6.sal.bam	other	1818444	1818444	0	+	0	2	143	191	0.0
CP008925.1	h6.sal.bam	other	1818445	1818445	0	+	2	3	142	189	1.0
CP008925.1	h6.sal.bam	other	1818446	1818446	0	+	1	0	139	188	0.5
CP008925.1	h6.sal.bam	other	1818447	1818447	0	+	5	7	144	189	2.5
CP008925.1	h6.sal.bam	other	1818448	1818448	0	+	4	2	148	186	2.0
CP008925.1	h6.sal.bam	other	1818449	1818449	0	+	2	1	145	184	1.0
CP008925.1	h6.sal.bam	other	1818450	1818450	0	+	2	1	141	183	1.0
CP008925.1	h6.sal.bam	other	1818451	1818451	0	+	0	2	139	188	0.0
CP008925.1	h6.sal.bam	other	1818452	1818452	0	+	0	5	139	189	0.0
CP008925.1	h6.sal.bam	other	1818453	1818453	0	+	4	1	140	186	2.0
CP008925.1	h6.sal.bam	other	1818454	1818454	0	+	1	0	141	185	0.5
CP008925.1	h6.sal.bam	other	1818455	1818455	0	+	3	4	142	188	1.5
CP008925.1	h6.sal.bam	other	1818456	1818456	0	+	4	1	144	186	2.0
CP008925.1	h6.sal.bam	other	1818457	1818457	0	+	2	0	143	187	1.0
CP008925.1	h6.sal.bam	other	1818458	1818458	0	+	3	3	146	192	1.5
CP008925.1	h6.sal.bam	other	1818459	1818459	0	+	1	8	147	192	0.5
CP008925.1	h6.sal.bam	other	1818460	1818460	0	+	0	2	139	185	0.0
CP008925.1	h6.sal.bam	other	1818461	1818461	0	+	0	1	139	185	0.0
CP008925.1	h6.sal.bam	other	1818462	1818462	0	+	0	3	138	185	0.0
CP008925.1	h6.sal.bam	other	1818463	1818463	0	+	0	1	133	182	0.0
CP008925.1	h6.sal.bam	other	1818464	1818464	0	+	2	0	135	181	1.0
CP008925.1	h6.sal.bam	other	1818465	1818465	0	+	5	1	137	181	2.5
CP008925.1	h6.sal.bam	other	1818466	1818466	0	+	1	0	135	181	0.6666666666666666
CP008925.1	h6.sal.bam	other	1818467	1818467	0	+	4	3	134	183	2.0
CP008925.1	h6.sal.bam	other	1818468	1818468	0	+	1	2	134	180	0.6666666666666666
CP008925.1	h6.sal.bam	other	1818469	1818469	0	+	2	1	133	178	1.0
CP008925.1	h6.sal.bam	other	1818470	1818470	0	+	3	3	136	177	1.5
CP008925.1	h6.sal.bam	other	1818471	1818471	0	+	0	0	134	179	0.0
CP008925.1	h6.sal.bam	other	1818472	1818472	0	+	1	2	133	180	0.5
CP008925.1	h6.sal.bam	other	1818473	1818473	0	+	0	1	131	180	0.0
CP008925.1	h6.sal.bam	other	1818474	1818474	0	+	0	7	131	180	0.0
CP008925.1	h6.sal.bam	other	1818475	1818475	0	+	3	2	128	175	1.5
CP008925.1	h6.sal.bam	other	1818476	1818476	0	+	2	3	127	174	1.0
CP008925.1	h6.sal.bam	other	1818477	1818477	0	+	6	3	132	171	3.0
CP008925.1	h6.sal.bam	other	1818478	1818478	0	+	3	2	132	168	1.5
CP008925.1	h6.sal.bam	other	1818479	1818479	0	+	0	1	131	166	0.0
CP008925.1	h6.sal.bam	other	1818480	1818480	0	+	2	5	132	168	1.0
CP008925.1	h6.sal.bam	other	1818481	1818481	0	+	1	1	133	163	0.5
CP008925.1	h6.sal.bam	other	1818482	1818482	0	+	1	4	131	163	0.5
CP008925.1	h6.sal.bam	other	1818483	1818483	0	+	2	5	131	164	1.0
CP008925.1	h6.sal.bam	other	1818484	1818484	0	+	4	2	128	161	2.0
CP008925.1	h6.sal.bam	other	1818485	1818485	0	+	0	3	128	159	0.0
CP008925.1	h6.sal.bam	other	1818486	1818486	0	+	1	4	129	160	0.5
CP008925.1	h6.sal.bam	other	1818487	1818487	0	+	3	3	131	157	1.5
CP008925.1	h6.sal.bam	other	1818488	1818488	0	+	3	1	132	158	1.5
CP008925.1	h6.sal.bam	other	1818489	1818489	0	+	1	3	132	159	0.5
CP008925.1	h6.sal.bam	other	1818490	1818490	0	+	4	3	132	160	2.0
CP008925.1	h6.sal.bam	other	1818491	1818491	0	+	5	0	135	159	2.5
CP008925.1	h6.sal.bam	other	1818492	1818492	0	+	1	3	132	160	0.5
CP008925.1	h6.sal.bam	other	1818493	1818493	0	+	5	1	134	158	2.5
CP008925.1	h6.sal.bam	other	1818494	1818494	0	+	3	7	137	160	1.5
CP008925.1	h6.sal.bam	other	1818495	1818495	0	+	3	2	140	154	1.5
CP008925.1	h6.sal.bam	other	1818496	1818496	0	+	3	6	143	152	1.5
CP008925.1	h6.sal.bam	other	1818497	1818497	0	+	8	3	150	149	4.0
CP008925.1	h6.sal.bam	other	1818498	1818498	0	+	3	3	153	146	1.5
CP008925.1	h6.sal.bam	other	1818499	1818499	0	+	2	4	151	145	1.0
CP008925.1	h6.sal.bam	other	1818500	1818500	0	+	5	5	155	144	2.5
CP008925.1	h6.sal.bam	other	1818501	1818501	0	+	2	2	156	139	1.0
CP008925.1	h6.sal.bam	other	1818502	1818502	0	+	2	1	156	139	1.0
CP008925.1	h6.sal.bam	other	1818503	1818503	0	+	1	2	156	143	0.5
CP008925.1	h6.sal.bam	other	1818504	1818504	0	+	1	3	152	142	0.5
CP008925.1	h6.sal.bam	other	1818505	1818505	0	+	1	3	153	140	0.5
CP008925.1	h6.sal.bam	other	1818506	1818506	0	+	1	2	150	137	0.5
CP008925.1	h6.sal.bam	other	1818507	1818507	0	+	1	2	151	135	0.5
CP008925.1	h6.sal.bam	other	1818508	1818508	0	+	1	4	148	137	0.5
CP008925.1	h6.sal.bam	other	1818509	1818509	0	+	2	5	149	136	1.0
CP008925.1	h6.sal.bam	other	1818510	1818510	0	+	0	3	149	131	0.0
CP008925.1	h6.sal.bam	other	1818511	1818511	0	+	3	2	152	132	1.5
CP008925.1	h6.sal.bam	other	1818512	1818512	0	+	0	4	150	132	0.0
CP008925.1	h6.sal.bam	other	1818513	1818513	0	+	0	1	148	128	0.0
CP008925.1	h6.sal.bam	other	1818514	1818514	0	+	1	2	147	132	0.5
CP008925.1	h6.sal.bam	other	1818515	1818515	0	+	2	3	149	130	1.0
CP008925.1	h6.sal.bam	other	1818516	1818516	0	+	0	5	146	127	0.0
CP008925.1	h6.sal.bam	other	1818517	1818517	0	+	9	1	155	125	4.5
CP008925.1	h6.sal.bam	other	1818518	1818518	0	+	0	2	154	130	0.0
CP008925.1	h6.sal.bam	other	1818519	1818519	0	+	2	0	148	130	1.0
CP008925.1	h6.sal.bam	other	1818520	1818520	0	+	3	2	151	132	1.5
CP008925.1	h6.sal.bam	other	1818521	1818521	0	+	2	0	152	132	1.0
CP008925.1	h6.sal.bam	other	1818522	1818522	0	+	1	4	153	133	0.5
CP008925.1	h6.sal.bam	other	1818523	1818523	0	+	4	2	152	131	2.0
CP008925.1	h6.sal.bam	other	1818524	1818524	0	+	1	4	153	129	0.5
CP008925.1	h6.sal.bam	other	1818525	1818525	0	+	3	1	154	130	1.5
CP008925.1	h6.sal.bam	other	1818526	1818526	0	+	3	2	157	129	1.5
CP008925.1	h6.sal.bam	other	1818527	1818527	0	+	2	2	159	127	1.0
CP008925.1	h6.sal.bam	other	1818528	1818528	0	+	3	1	158	132	1.5
CP008925.1	h6.sal.bam	other	1818529	1818529	0	+	2	2	155	134	1.0
CP008925.1	h6.sal.bam	other	1818530	1818530	0	+	3	2	154	134	1.5
CP008925.1	h6.sal.bam	other	1818531	1818531	0	+	3	3	155	132	1.5
CP008925.1	h6.sal.bam	other	1818532	1818532	0	+	3	4	158	129	1.5
CP008925.1	h6.sal.bam	other	1818533	1818533	0	+	2	3	157	125	1.0
CP008925.1	h6.sal.bam	other	1818534	1818534	0	+	2	1	158	124	1.0
CP008925.1	h6.sal.bam	other	1818535	1818535	0	+	1	1	159	123	0.5
CP008925.1	h6.sal.bam	other	1818536	1818536	0	+	6	1	165	123	3.0
CP008925.1	h6.sal.bam	other	1818537	1818537	0	+	1	1	166	122	0.5
CP008925.1	h6.sal.bam	other	1818538	1818538	0	+	0	0	166	133	0.0
CP008925.1	h6.sal.bam	other	1818539	1818539	0	+	0	1	160	138	0.0
CP008925.1	h6.sal.bam	other	1818540	1818540	0	+	2	0	161	140	1.0
CP008925.1	h6.sal.bam	other	1818541	1818541	0	+	3	2	160	141	1.5
CP008925.1	h6.sal.bam	other	1818542	1818542	0	+	0	0	160	139	0.0
CP008925.1	h6.sal.bam	other	1818543	1818543	0	+	1	0	160	144	0.5
CP008925.1	h6.sal.bam	other	1818544	1818544	0	+	4	0	159	145	2.0
CP008925.1	h6.sal.bam	other	1818545	1818545	0	+	3	4	162	147	1.5
CP008925.1	h6.sal.bam	other	1818546	1818546	0	+	1	2	163	144	0.5
CP008925.1	h6.sal.bam	other	1818547	1818547	0	+	0	2	162	148	0.0
CP008925.1	h6.sal.bam	other	1818548	1818548	0	+	6	1	168	150	3.0
CP008925.1	h6.sal.bam	other	1818549	1818549	0	+	2	1	170	151	1.0
CP008925.1	h6.sal.bam	other	1818550	1818550	0	+	0	2	167	152	0.0
CP008925.1	h6.sal.bam	other	1818551	1818551	0	+	4	0	169	153	2.0
CP008925.1	h6.sal.bam	other	1818552	1818552	0	+	3	0	163	153	1.5
CP008925.1	h6.sal.bam	other	1818553	1818553	0	+	6	0	169	155	3.0
CP008925.1	h6.sal.bam	other	1818554	1818554	0	+	0	3	169	158	0.0
CP008925.1	h6.sal.bam	other	1818555	1818555	0	+	3	0	169	159	1.5
CP008925.1	h6.sal.bam	other	1818556	1818556	0	+	2	1	168	160	1.0
CP008925.1	h6.sal.bam	other	1818557	1818557	0	+	0	5	168	160	0.0
CP008925.1	h6.sal.bam	other	1818558	1818558	0	+	2	1	170	157	1.0
CP008925.1	h6.sal.bam	other	1818559	1818559	0	+	1	0	163	158	0.5
CP008925.1	h6.sal.bam	other	1818560	1818560	0	+	4	5	167	164	2.0
CP008925.1	h6.sal.bam	other	1818561	1818561	0	+	2	1	169	161	1.0
CP008925.1	h6.sal.bam	other	1818562	1818562	0	+	5	4	174	160	2.5
CP008925.1	h6.sal.bam	other	1818563	1818563	0	+	5	4	176	158	2.5
CP008925.1	h6.sal.bam	other	1818564	1818564	0	+	2	3	173	159	1.0
CP008925.1	h6.sal.bam	other	1818565	1818565	0	+	4	3	170	157	2.0
CP008925.1	h6.sal.bam	other	1818566	1818566	0	+	1	2	171	156	0.5
CP008925.1	h6.sal.bam	other	1818567	1818567	0	+	2	1	173	154	1.0
CP008925.1	h6.sal.bam	other	1818568	1818568	0	+	2	1	171	153	1.0
CP008925.1	h6.sal.bam	other	1818569	1818569	0	+	2	0	170	152	1.0
CP008925.1	h6.sal.bam	other	1818570	1818570	0	+	5	3	168	159	2.5
CP008925.1	h6.sal.bam	other	1818571	1818571	0	+	5	0	166	158	2.5
CP008925.1	h6.sal.bam	other	1818572	1818572	0	+	4	1	167	159	2.0
CP008925.1	h6.sal.bam	other	1818573	1818573	0	+	1	2	166	161	0.5
CP008925.1	h6.sal.bam	other	1818574	1818574	0	+	2	1	163	162	1.0
CP008925.1	h6.sal.bam	other	1818575	1818575	0	+	0	3	163	168	0.0
CP008925.1	h6.sal.bam	other	1818576	1818576	0	+	3	3	164	168	1.5
CP008925.1	h6.sal.bam	other	1818577	1818577	0	+	1	1	163	167	0.5
CP008925.1	h6.sal.bam	other	1818578	1818578	0	+	5	1	166	167	2.5
CP008925.1	h6.sal.bam	other	1818579	1818579	0	+	1	1	166	170	0.5
CP008925.1	h6.sal.bam	other	1818580	1818580	0	+	0	1	165	170	0.0
CP008925.1	h6.sal.bam	other	1818581	1818581	0	+	4	4	169	172	2.0
CP008925.1	h6.sal.bam	other	1818582	1818582	0	+	2	0	170	171	1.0
CP008925.1	h6.sal.bam	other	1818583	1818583	0	+	1	2	170	171	0.5
CP008925.1	h6.sal.bam	other	1818584	1818584	0	+	1	4	168	174	0.5
CP008925.1	h6.sal.bam	other	1818585	1818585	0	+	1	2	167	173	0.5
CP008925.1	h6.sal.bam	other	1818586	1818586	0	+	2	0	169	175	1.0
CP008925.1	h6.sal.bam	other	1818587	1818587	0	+	1	5	170	178	0.5
CP008925.1	h6.sal.bam	other	1818588	1818588	0	+	1	1	171	175	0.5
CP008925.1	h6.sal.bam	other	1818589	1818589	0	+	5	1	175	177	2.5
CP008925.1	h6.sal.bam	other	1818590	1818590	0	+	4	1	176	179	2.0
CP008925.1	h6.sal.bam	other	1818591	1818591	0	+	1	1	177	179	0.5
CP008925.1	h6.sal.bam	other	1818592	1818592	0	+	1	5	170	178	0.5
CP008925.1	h6.sal.bam	other	1818593	1818593	0	+	3	2	172	175	1.5
CP008925.1	h6.sal.bam	other	1818594	1818594	0	+	4	2	175	173	2.0
CP008925.1	h6.sal.bam	other	1818595	1818595	0	+	1	2	170	172	0.5
CP008925.1	h6.sal.bam	other	1818596	1818596	0	+	3	2	173	170	1.5
CP008925.1	h6.sal.bam	other	1818597	1818597	0	+	2	2	175	169	1.0
CP008925.1	h6.sal.bam	other	1818598	1818598	0	+	4	4	175	167	2.0
CP008925.1	h6.sal.bam	other	1818599	1818599	0	+	1	2	175	164	0.5
CP008925.1	h6.sal.bam	other	1818600	1818600	0	+	2	2	170	163	1.0
CP008925.1	h6.sal.bam	other	1818601	1818601	0	+	3	4	173	162	1.5
CP008925.1	h6.sal.bam	other	1818602	1818602	0	+	1	0	172	158	0.5
CP008925.1	h6.sal.bam	other	1818603	1818603	0	+	2	3	171	158	1.0
CP008925.1	h6.sal.bam	other	1818604	1818604	0	+	7	2	177	156	3.5
CP008925.1	h6.sal.bam	other	1818605	1818605	0	+	1	1	175	154	0.5
CP008925.1	h6.sal.bam	other	1818606	1818606	0	+	4	1	176	159	2.0
CP008925.1	h6.sal.bam	other	1818607	1818607	0	+	2	1	172	161	1.0
CP008925.1	h6.sal.bam	other	1818608	1818608	0	+	4	1	172	167	2.0
CP008925.1	h6.sal.bam	other	1818609	1818609	0	+	4	5	176	166	2.0
CP008925.1	h6.sal.bam	other	1818610	1818610	0	+	2	5	178	161	1.0
CP008925.1	h6.sal.bam	other	1818611	1818611	0	+	1	1	174	160	0.5
CP008925.1	h6.sal.bam	other	1818612	1818612	0	+	2	4	175	162	1.0
CP008925.1	h6.sal.bam	other	1818613	1818613	0	+	6	0	181	158	3.0
CP008925.1	h6.sal.bam	other	1818614	1818614	0	+	3	3	184	159	1.5
CP008925.1	h6.sal.bam	other	1818615	1818615	0	+	2	3	184	156	1.0
CP008925.1	h6.sal.bam	other	1818616	1818616	0	+	7	2	188	153	3.5
CP008925.1	h6.sal.bam	other	1818617	1818617	0	+	3	1	190	153	1.5
CP008925.1	h6.sal.bam	other	1818618	1818618	0	+	1	1	187	153	0.5
CP008925.1	h6.sal.bam	other	1818619	1818619	0	+	2	2	186	153	1.0
CP008925.1	h6.sal.bam	other	1818620	1818620	0	+	0	2	184	153	0.0
CP008925.1	h6.sal.bam	other	1818621	1818621	0	+	0	6	184	153	0.0
CP008925.1	h6.sal.bam	other	1818622	1818622	0	+	1	4	185	151	0.5
CP008925.1	h6.sal.bam	other	1818623	1818623	0	+	1	2	180	150	0.5
CP008925.1	h6.sal.bam	other	1818624	1818624	0	+	2	1	176	148	1.0
CP008925.1	h6.sal.bam	other	1818625	1818625	0	+	1	3	177	153	0.5
CP008925.1	h6.sal.bam	other	1818626	1818626	0	+	0	0	177	150	0.0
CP008925.1	h6.sal.bam	other	1818627	1818627	0	+	1	4	175	150	0.5
CP008925.1	h6.sal.bam	other	1818628	1818628	0	+	1	2	170	147	0.5
CP008925.1	h6.sal.bam	other	1818629	1818629	0	+	2	4	172	149	1.0
CP008925.1	h6.sal.bam	other	1818630	1818630	0	+	2	0	172	147	1.0
CP008925.1	h6.sal.bam	other	1818631	1818631	0	+	1	1	171	147	0.5
CP008925.1	h6.sal.bam	other	1818632	1818632	0	+	4	2	175	146	2.0
CP008925.1	h6.sal.bam	other	1818633	1818633	0	+	5	3	174	146	2.5
CP008925.1	h6.sal.bam	other	1818634	1818634	0	+	1	5	175	143	0.5
CP008925.1	h6.sal.bam	other	1818635	1818635	0	+	1	3	174	146	0.5
CP008925.1	h6.sal.bam	other	1818636	1818636	0	+	0	0	172	143	0.0
CP008925.1	h6.sal.bam	other	1818637	1818637	0	+	0	5	164	143	0.0
CP008925.1	h6.sal.bam	other	1818638	1818638	0	+	1	4	163	145	0.5
CP008925.1	h6.sal.bam	other	1818639	1818639	0	+	3	1	162	141	1.5
CP008925.1	h6.sal.bam	other	1818640	1818640	0	+	2	2	161	142	1.0
CP008925.1	h6.sal.bam	other	1818641	1818641	0	+	0	0	161	141	0.0
CP008925.1	h6.sal.bam	other	1818642	1818642	0	+	0	1	159	142	0.0
CP008925.1	h6.sal.bam	other	1818643	1818643	0	+	3	4	159	146	1.5
CP008925.1	h6.sal.bam	other	1818644	1818644	0	+	2	0	157	144	1.0
CP008925.1	h6.sal.bam	other	1818645	1818645	0	+	2	2	154	146	1.0
CP008925.1	h6.sal.bam	other	1818646	1818646	0	+	0	1	150	145	0.0
CP008925.1	h6.sal.bam	other	1818647	1818647	0	+	2	3	152	146	1.0
CP008925.1	h6.sal.bam	other	1818648	1818648	0	+	3	3	151	144	1.5
CP008925.1	h6.sal.bam	other	1818649	1818649	0	+	1	7	152	142	0.5
CP008925.1	h6.sal.bam	other	1818650	1818650	0	+	2	3	153	136	1.0
CP008925.1	h6.sal.bam	other	1818651	1818651	0	+	2	3	151	136	1.0
CP008925.1	h6.sal.bam	other	1818652	1818652	0	+	5	1	155	136	2.5
CP008925.1	h6.sal.bam	other	1818653	1818653	0	+	8	3	159	137	4.0
CP008925.1	h6.sal.bam	other	1818654	1818654	0	+	2	2	159	135	1.0
CP008925.1	h6.sal.bam	other	1818655	1818655	0	+	5	2	164	133	2.5
CP008925.1	h6.sal.bam	other	1818656	1818656	0	+	2	3	164	134	1.0
CP008925.1	h6.sal.bam	other	1818657	1818657	0	+	1	1	162	133	0.5
CP008925.1	h6.sal.bam	other	1818658	1818658	0	+	2	5	164	133	1.0
CP008925.1	h6.sal.bam	other	1818659	1818659	0	+	1	3	164	131	0.5
CP008925.1	h6.sal.bam	other	1818660	1818660	0	+	5	3	166	130	2.5
CP008925.1	h6.sal.bam	other	1818661	1818661	0	+	3	3	169	129	1.5
CP008925.1	h6.sal.bam	other	1818662	1818662	0	+	1	3	170	127	0.5
CP008925.1	h6.sal.bam	other	1818663	1818663	0	+	0	2	163	131	0.0
CP008925.1	h6.sal.bam	other	1818664	1818664	0	+	0	3	163	132	0.0
CP008925.1	h6.sal.bam	other	1818665	1818665	0	+	0	2	159	130	0.0
CP008925.1	h6.sal.bam	other	1818666	1818666	0	+	1	0	159	131	0.5
CP008925.1	h6.sal.bam	other	1818667	1818667	0	+	2	1	160	131	1.0
CP008925.1	h6.sal.bam	other	1818668	1818668	0	+	3	0	160	131	1.5
CP008925.1	h6.sal.bam	other	1818669	1818669	0	+	1	1	156	134	0.5
CP008925.1	h6.sal.bam	other	1818670	1818670	0	+	2	0	158	136	1.0
CP008925.1	h6.sal.bam	other	1818671	1818671	0	+	5	1	159	139	2.5
CP008925.1	h6.sal.bam	other	1818672	1818672	0	+	3	0	158	141	1.5
CP008925.1	h6.sal.bam	other	1818673	1818673	0	+	0	1	158	141	0.0
CP008925.1	h6.sal.bam	other	1818674	1818674	0	+	2	1	159	144	1.0
CP008925.1	h6.sal.bam	other	1818675	1818675	0	+	1	1	152	144	0.5
CP008925.1	h6.sal.bam	other	1818676	1818676	0	+	0	0	152	145	0.0
CP008925.1	h6.sal.bam	other	1818677	1818677	0	+	5	0	157	145	2.5
CP008925.1	h6.sal.bam	other	1818678	1818678	0	+	1	0	152	145	0.5
CP008925.1	h6.sal.bam	other	1818679	1818679	0	+	3	2	151	149	1.5
CP008925.1	h6.sal.bam	other	1818680	1818680	0	+	1	5	151	155	0.5
CP008925.1	h6.sal.bam	other	1818681	1818681	0	+	1	3	147	153	0.5
CP008925.1	h6.sal.bam	other	1818682	1818682	0	+	1	6	148	150	0.5
CP008925.1	h6.sal.bam	other	1818683	1818683	0	+	4	0	147	145	2.0
CP008925.1	h6.sal.bam	other	1818684	1818684	0	+	3	0	145	145	1.5
CP008925.1	h6.sal.bam	other	1818685	1818685	0	+	0	4	145	145	0.0
CP008925.1	h6.sal.bam	other	1818686	1818686	0	+	1	3	144	145	0.5
CP008925.1	h6.sal.bam	other	1818687	1818687	0	+	3	0	146	144	1.5
CP008925.1	h6.sal.bam	other	1818688	1818688	0	+	4	1	146	144	2.0
CP008925.1	h6.sal.bam	other	1818689	1818689	0	+	4	0	145	145	2.0
CP008925.1	h6.sal.bam	other	1818690	1818690	0	+	3	0	141	147	1.5
CP008925.1	h6.sal.bam	other	1818691	1818691	0	+	2	3	143	147	1.0
CP008925.1	h6.sal.bam	other	1818692	1818692	0	+	3	1	142	144	1.5
CP008925.1	h6.sal.bam	other	1818693	1818693	0	+	2	1	142	146	1.0
CP008925.1	h6.sal.bam	other	1818694	1818694	0	+	1	2	143	151	0.5
CP008925.1	h6.sal.bam	other	1818695	1818695	0	+	4	2	147	151	2.0
CP008925.1	h6.sal.bam	other	1818696	1818696	0	+	3	4	148	150	1.5
CP008925.1	h6.sal.bam	other	1818697	1818697	0	+	1	3	149	147	0.5
CP008925.1	h6.sal.bam	other	1818698	1818698	0	+	1	2	150	147	0.5
CP008925.1	h6.sal.bam	other	1818699	1818699	0	+	5	3	153	146	2.5
CP008925.1	h6.sal.bam	other	1818700	1818700	0	+	3	0	155	146	1.5
CP008925.1	h6.sal.bam	other	1818701	1818701	0	+	6	0	161	149	3.0
CP008925.1	h6.sal.bam	other	1818702	1818702	0	+	1	3	158	150	0.5
CP008925.1	h6.sal.bam	other	1818703	1818703	0	+	2	3	160	148	1.0
CP008925.1	h6.sal.bam	other	1818704	1818704	0	+	4	1	164	145	2.0
CP008925.1	h6.sal.bam	other	1818705	1818705	0	+	2	0	163	148	1.0
CP008925.1	h6.sal.bam	other	1818706	1818706	0	+	1	0	159	148	0.5
CP008925.1	h6.sal.bam	other	1818707	1818707	0	+	1	3	160	149	0.5
CP008925.1	h6.sal.bam	other	1818708	1818708	0	+	6	2	160	147	3.0
CP008925.1	h6.sal.bam	other	1818709	1818709	0	+	4	5	164	148	2.0
CP008925.1	h6.sal.bam	other	1818710	1818710	0	+	0	1	163	143	0.0
CP008925.1	h6.sal.bam	other	1818711	1818711	0	+	2	4	165	145	1.0
CP008925.1	h6.sal.bam	other	1818712	1818712	0	+	0	2	165	142	0.0
CP008925.1	h6.sal.bam	other	1818713	1818713	0	+	5	2	169	142	2.5
CP008925.1	h6.sal.bam	other	1818714	1818714	0	+	2	1	168	143	1.0
CP008925.1	h6.sal.bam	other	1818715	1818715	0	+	2	1	168	142	1.0
CP008925.1	h6.sal.bam	other	1818716	1818716	0	+	2	2	170	141	1.0
CP008925.1	h6.sal.bam	other	1818717	1818717	0	+	0	3	169	144	0.0
CP008925.1	h6.sal.bam	other	1818718	1818718	0	+	1	2	168	143	0.5
CP008925.1	h6.sal.bam	other	1818719	1818719	0	+	2	2	168	144	1.0
CP008925.1	h6.sal.bam	other	1818720	1818720	0	+	2	1	168	142	1.0
CP008925.1	h6.sal.bam	other	1818721	1818721	0	+	1	2	169	141	0.5
CP008925.1	h6.sal.bam	other	1818722	1818722	0	+	2	2	169	142	1.0
CP008925.1	h6.sal.bam	other	1818723	1818723	0	+	0	0	165	146	0.0
CP008925.1	h6.sal.bam	other	1818724	1818724	0	+	1	1	162	146	0.5
CP008925.1	h6.sal.bam	other	1818725	1818725	0	+	2	3	164	146	1.0
CP008925.1	h6.sal.bam	other	1818726	1818726	0	+	3	3	166	143	1.5
CP008925.1	h6.sal.bam	other	1818727	1818727	0	+	1	2	162	140	0.5
CP008925.1	h6.sal.bam	other	1818728	1818728	0	+	4	1	159	139	2.0
CP008925.1	h6.sal.bam	other	1818729	1818729	0	+	0	0	157	140	0.0
CP008925.1	h6.sal.bam	other	1818730	1818730	0	+	1	4	152	141	0.5
CP008925.1	h6.sal.bam	other	1818731	1818731	0	+	5	0	156	138	2.5
CP008925.1	h6.sal.bam	other	1818732	1818732	0	+	1	2	154	138	0.5
CP008925.1	h6.sal.bam	other	1818733	1818733	0	+	1	4	155	136	0.5
CP008925.1	h6.sal.bam	other	1818734	1818734	0	+	3	3	157	132	1.5
CP008925.1	h6.sal.bam	other	1818735	1818735	0	+	2	2	154	129	1.0
CP008925.1	h6.sal.bam	other	1818736	1818736	0	+	3	5	154	140	1.5
CP008925.1	h6.sal.bam	other	1818737	1818737	0	+	0	1	153	135	0.0
CP008925.1	h6.sal.bam	other	1818738	1818738	0	+	2	3	155	141	1.0
CP008925.1	h6.sal.bam	other	1818739	1818739	0	+	3	3	158	138	1.5
CP008925.1	h6.sal.bam	other	1818740	1818740	0	+	2	2	160	137	1.0
CP008925.1	h6.sal.bam	other	1818741	1818741	0	+	2	0	161	135	1.0
CP008925.1	h6.sal.bam	other	1818742	1818742	0	+	0	1	156	135	0.0
CP008925.1	h6.sal.bam	other	1818743	1818743	0	+	3	4	159	136	1.5
CP008925.1	h6.sal.bam	other	1818744	1818744	0	+	2	4	160	133	1.0
CP008925.1	h6.sal.bam	other	1818745	1818745	0	+	4	2	163	130	2.0
CP008925.1	h6.sal.bam	other	1818746	1818746	0	+	3	2	161	130	1.5
CP008925.1	h6.sal.bam	other	1818747	1818747	0	+	4	3	162	129	2.0
CP008925.1	h6.sal.bam	other	1818748	1818748	0	+	3	0	163	126	1.5
CP008925.1	h6.sal.bam	other	1818749	1818749	0	+	1	2	163	128	0.5
CP008925.1	h6.sal.bam	other	1818750	1818750	0	+	2	1	165	126	1.0
CP008925.1	h6.sal.bam	other	1818751	1818751	0	+	0	1	160	126	0.0
CP008925.1	h6.sal.bam	other	1818752	1818752	0	+	1	4	161	129	0.5
CP008925.1	h6.sal.bam	GAAC	1818753	1818753	1818761	+	2	3	159	125	1.0
CP008925.1	h6.sal.bam	other	1818754	1818754	0	+	0	5	159	124	0.0
CP008925.1	h6.sal.bam	GAAC	1818755	1818755	1818761	+	4	3	162	122	2.0
CP008925.1	h6.sal.bam	other	1818756	1818756	0	+	1	0	162	119	0.5
CP008925.1	h6.sal.bam	other	1818757	1818757	0	+	2	1	163	119	1.0
CP008925.1	h6.sal.bam	other	1818758	1818758	0	+	3	1	161	119	1.5
CP008925.1	h6.sal.bam	other	1818759	1818759	0	+	0	0	158	119	0.0
CP008925.1	h6.sal.bam	other	1818760	1818760	0	+	1	5	159	121	0.5
CP008925.1	h6.sal.bam	other	1818761	1818761	0	+	5	2	163	117	2.5
CP008925.1	h6.sal.bam	other	1818762	1818762	0	+	0	0	154	118	0.0
CP008925.1	h6.sal.bam	other	1818763	1818763	0	+	0	1	151	120	0.0
CP008925.1	h6.sal.bam	other	1818764	1818764	0	+	2	2	152	120	1.0
CP008925.1	h6.sal.bam	other	1818765	1818765	0	+	2	0	150	119	1.0
CP008925.1	h6.sal.bam	other	1818766	1818766	0	+	2	1	152	119	1.0
CP008925.1	h6.sal.bam	other	1818767	1818767	0	+	2	3	151	118	1.0
CP008925.1	h6.sal.bam	other	1818768	1818768	0	+	1	4	150	117	0.5
CP008925.1	h6.sal.bam	other	1818769	1818769	0	+	1	2	150	117	0.5
CP008925.1	h6.sal.bam	GAAC	1818770	1818770	1818761	+	1	4	147	118	0.5
CP008925.1	h6.sal.bam	other	1818771	1818771	0	+	5	1	148	117	2.5
CP008925.1	h6.sal.bam	GAAC	1818772	1818772	1818761	+	1	2	149	117	0.5
CP008925.1	h6.sal.bam	other	1818773	1818773	0	+	2	2	151	116	1.0
CP008925.1	h6.sal.bam	other	1818774	1818774	0	+	1	1	145	114	0.5
CP008925.1	h6.sal.bam	other	1818775	1818775	0	+	2	4	147	113	1.0
CP008925.1	h6.sal.bam	other	1818776	1818776	0	+	3	2	144	110	1.5
CP008925.1	h6.sal.bam	other	1818777	1818777	0	+	5	0	145	110	2.5
CP008925.1	h6.sal.bam	other	1818778	1818778	0	+	1	0	146	110	0.5
CP008925.1	h6.sal.bam	other	1818779	1818779	0	+	3	1	145	110	1.5
CP008925.1	h6.sal.bam	other	1818780	1818780	0	+	3	0	144	109	1.5
CP008925.1	h6.sal.bam	other	1818781	1818781	0	+	5	2	149	109	2.5
CP008925.1	h6.sal.bam	other	1818782	1818782	0	+	1	2	150	107	0.5
CP008925.1	h6.sal.bam	other	1818783	1818783	0	+	1	2	144	105	0.5
CP008925.1	h6.sal.bam	other	1818784	1818784	0	+	2	2	142	108	1.0
CP008925.1	h6.sal.bam	other	1818785	1818785	0	+	2	1	144	106	1.0
CP008925.1	h6.sal.bam	other	1818786	1818786	0	+	1	2	143	105	0.5
CP008925.1	h6.sal.bam	other	1818787	1818787	0	+	2	3	145	104	1.0
CP008925.1	h6.sal.bam	other	1818788	1818788	0	+	2	2	142	105	1.0
CP008925.1	h6.sal.bam	other	1818789	1818789	0	+	2	2	136	105	1.0
CP008925.1	h6.sal.bam	other	1818790	1818790	0	+	1	1	137	104	0.5
CP008925.1	h6.sal.bam	other	1818791	1818791	0	+	3	3	140	105	1.5
CP008925.1	h6.sal.bam	other	1818792	1818792	0	+	1	2	141	102	0.5
CP008925.1	h6.sal.bam	other	1818793	1818793	0	+	5	2	145	100	2.5
CP008925.1	h6.sal.bam	other	1818794	1818794	0	+	2	0	146	102	1.0
CP008925.1	h6.sal.bam	other	1818795	1818795	0	+	2	1	146	103	1.0
CP008925.1	h6.sal.bam	other	1818796	1818796	0	+	3	6	149	102	1.5
CP008925.1	h6.sal.bam	other	1818797	1818797	0	+	0	2	149	100	0.0
CP008925.1	h6.sal.bam	other	1818798	1818798	0	+	1	1	149	103	0.5
CP008925.1	h6.sal.bam	other	1818799	1818799	0	+	1	0	150	127	0.5
CP008925.1	h6.sal.bam	other	1818800	1818800	0	+	3	2	150	129	1.5
CP008925.1	h6.sal.bam	other	1818801	1818801	0	+	7	0	155	128	3.5
CP008925.1	h6.sal.bam	other	1818802	1818802	0	+	6	2	154	131	3.0
CP008925.1	h6.sal.bam	other	1818803	1818803	0	+	3	0	157	129	1.5
CP008925.1	h6.sal.bam	other	1818804	1818804	0	+	0	0	157	133	0.0
CP008925.1	h6.sal.bam	other	1818805	1818805	0	+	3	2	159	135	1.5
CP008925.1	h6.sal.bam	other	1818806	1818806	0	+	3	4	156	137	1.5
CP008925.1	h6.sal.bam	other	1818807	1818807	0	+	1	2	153	133	0.5
CP008925.1	h6.sal.bam	other	1818808	1818808	0	+	1	3	154	134	0.5
CP008925.1	h6.sal.bam	other	1818809	1818809	0	+	3	0	157	133	1.5
CP008925.1	h6.sal.bam	other	1818810	1818810	0	+	7	1	159	139	3.5
CP008925.1	h6.sal.bam	other	1818811	1818811	0	+	1	6	160	139	0.5
CP008925.1	h6.sal.bam	other	1818812	1818812	0	+	3	1	163	134	1.5
CP008925.1	h6.sal.bam	other	1818813	1818813	0	+	2	1	162	136	1.0
CP008925.1	h6.sal.bam	other	1818814	1818814	0	+	1	2	163	138	0.5
CP008925.1	h6.sal.bam	other	1818815	1818815	0	+	2	1	161	137	1.0
CP008925.1	h6.sal.bam	other	1818816	1818816	0	+	2	1	163	172	1.0
CP008925.1	h6.sal.bam	other	1818817	1818817	0	+	1	2	158	172	0.5
CP008925.1	h6.sal.bam	other	1818818	1818818	0	+	0	0	158	175	0.0
CP008925.1	h6.sal.bam	other	1818819	1818819	0	+	2	2	160	175	1.0
CP008925.1	h6.sal.bam	other	1818820	1818820	0	+	2	2	158	175	1.0
CP008925.1	h6.sal.bam	other	1818821	1818821	0	+	5	0	160	176	2.5
CP008925.1	h6.sal.bam	other	1818822	1818822	0	+	2	0	158	176	1.0
CP008925.1	h6.sal.bam	other	1818823	1818823	0	+	4	2	158	176	2.0
CP008925.1	h6.sal.bam	other	1818824	1818824	0	+	0	0	156	177	0.0
CP008925.1	h6.sal.bam	other	1818825	1818825	0	+	1	1	157	179	0.5
CP008925.1	h6.sal.bam	other	1818826	1818826	0	+	1	4	158	178	0.5
CP008925.1	h6.sal.bam	other	1818827	1818827	0	+	1	1	157	178	0.5
CP008925.1	h6.sal.bam	other	1818828	1818828	0	+	4	0	159	177	2.0
CP008925.1	h6.sal.bam	other	1818829	1818829	0	+	1	3	159	177	0.5
CP008925.1	h6.sal.bam	other	1818830	1818830	0	+	3	0	158	181	1.5
CP008925.1	h6.sal.bam	other	1818831	1818831	0	+	2	0	159	181	1.0
CP008925.1	h6.sal.bam	other	1818832	1818832	0	+	3	0	158	184	1.5
CP008925.1	h6.sal.bam	other	1818833	1818833	0	+	0	1	158	184	0.0
CP008925.1	h6.sal.bam	other	1818834	1818834	0	+	0	2	158	183	0.0
CP008925.1	h6.sal.bam	other	1818835	1818835	0	+	1	1	157	184	0.5
CP008925.1	h6.sal.bam	other	1818836	1818836	0	+	0	3	155	183	0.0
CP008925.1	h6.sal.bam	other	1818837	1818837	0	+	2	2	157	182	1.0
CP008925.1	h6.sal.bam	other	1818838	1818838	0	+	4	1	160	180	2.0
CP008925.1	h6.sal.bam	other	1818839	1818839	0	+	3	1	161	181	1.5
CP008925.1	h6.sal.bam	other	1818840	1818840	0	+	3	0	161	180	1.5
CP008925.1	h6.sal.bam	other	1818841	1818841	0	+	1	2	160	181	0.5
CP008925.1	h6.sal.bam	other	1818842	1818842	0	+	1	4	161	180	0.5
CP008925.1	h6.sal.bam	other	1818843	1818843	0	+	2	1	161	178	1.0
CP008925.1	h6.sal.bam	other	1818844	1818844	0	+	1	2	161	180	0.5
CP008925.1	h6.sal.bam	other	1818845	1818845	0	+	2	3	162	179	1.0
CP008925.1	h6.sal.bam	other	1818846	1818846	0	+	5	1	162	176	2.5
CP008925.1	h6.sal.bam	other	1818847	1818847	0	+	3	1	164	175	1.5
CP008925.1	h6.sal.bam	other	1818848	1818848	0	+	1	0	162	174	0.5
CP008925.1	h6.sal.bam	other	1818849	1818849	0	+	4	0	166	177	2.0
CP008925.1	h6.sal.bam	other	1818850	1818850	0	+	3	1	167	180	1.5
CP008925.1	h6.sal.bam	other	1818851	1818851	0	+	1	2	165	179	0.5
CP008925.1	h6.sal.bam	other	1818852	1818852	0	+	2	0	162	177	1.0
CP008925.1	h6.sal.bam	other	1818853	1818853	0	+	0	0	161	177	0.0
CP008925.1	h6.sal.bam	other	1818854	1818854	0	+	0	0	158	177	0.0
CP008925.1	h6.sal.bam	other	1818855	1818855	0	+	3	0	153	182	1.5
CP008925.1	h6.sal.bam	other	1818856	1818856	0	+	0	0	152	182	0.0
CP008925.1	h6.sal.bam	other	1818857	1818857	0	+	1	4	153	182	0.5
CP008925.1	h6.sal.bam	other	1818858	1818858	0	+	3	1	155	178	1.5
CP008925.1	h6.sal.bam	other	1818859	1818859	0	+	3	0	156	183	1.5
CP008925.1	h6.sal.bam	other	1818860	1818860	0	+	1	1	155	183	0.5
CP008925.1	h6.sal.bam	other	1818861	1818861	0	+	3	2	155	182	1.5
CP008925.1	h6.sal.bam	other	1818862	1818862	0	+	3	2	157	184	1.5
CP008925.1	h6.sal.bam	other	1818863	1818863	0	+	0	2	155	183	0.0
CP008925.1	h6.sal.bam	other	1818864	1818864	0	+	2	1	154	181	1.0
CP008925.1	h6.sal.bam	other	1818865	1818865	0	+	2	3	156	182	1.0
CP008925.1	h6.sal.bam	other	1818866	1818866	0	+	0	1	154	181	0.0
CP008925.1	h6.sal.bam	other	1818867	1818867	0	+	2	2	155	184	1.0
CP008925.1	h6.sal.bam	other	1818868	1818868	0	+	1	1	150	182	0.5
CP008925.1	h6.sal.bam	other	1818869	1818869	0	+	4	1	152	181	2.0
CP008925.1	h6.sal.bam	other	1818870	1818870	0	+	2	3	153	184	1.0
CP008925.1	h6.sal.bam	other	1818871	1818871	0	+	0	2	150	183	0.0
CP008925.1	h6.sal.bam	other	1818872	1818872	0	+	4	5	154	183	2.0
CP008925.1	h6.sal.bam	GAAC	1818873	1818873	1818881	+	1	25	155	178	0.5
CP008925.1	h6.sal.bam	other	1818874	1818874	0	+	1	1	155	154	0.5
CP008925.1	h6.sal.bam	GAAC	1818875	1818875	1818881	+	35	1	187	157	17.5
CP008925.1	h6.sal.bam	other	1818876	1818876	0	+	4	3	174	157	2.0
CP008925.1	h6.sal.bam	other	1818877	1818877	0	+	2	4	176	158	1.0
CP008925.1	h6.sal.bam	other	1818878	1818878	0	+	2	2	178	157	1.0
CP008925.1	h6.sal.bam	other	1818879	1818879	0	+	1	2	179	155	0.5
CP008925.1	h6.sal.bam	other	1818880	1818880	0	+	0	2	176	156	0.0
CP008925.1	h6.sal.bam	other	1818881	1818881	0	+	1	0	174	155	0.5
CP008925.1	h6.sal.bam	other	1818882	1818882	0	+	7	2	179	158	3.5
CP008925.1	h6.sal.bam	other	1818883	1818883	0	+	3	4	179	157	1.5
CP008925.1	h6.sal.bam	other	1818884	1818884	0	+	0	6	179	155	0.0
CP008925.1	h6.sal.bam	other	1818885	1818885	0	+	4	1	177	149	2.0
CP008925.1	h6.sal.bam	other	1818886	1818886	0	+	0	1	176	151	0.0
CP008925.1	h6.sal.bam	other	1818887	1818887	0	+	0	1	173	154	0.0
CP008925.1	h6.sal.bam	other	1818888	1818888	0	+	0	3	168	157	0.0
CP008925.1	h6.sal.bam	other	1818889	1818889	0	+	0	1	167	158	0.0
CP008925.1	h6.sal.bam	GAAC	1818890	1818890	1818881	+	1	37	168	157	1.0
CP008925.1	h6.sal.bam	other	1818891	1818891	0	+	1	1	166	120	1.0
CP008925.1	h6.sal.bam	GAAC	1818892	1818892	1818881	+	35	5	200	126	35.0
CP008925.1	h6.sal.bam	other	1818893	1818893	0	+	0	0	200	127	0.0
CP008925.1	h6.sal.bam	other	1818894	1818894	0	+	1	2	197	127	1.0
CP008925.1	h6.sal.bam	other	1818895	1818895	0	+	0	2	196	130	0.0
CP008925.1	h6.sal.bam	other	1818896	1818896	0	+	4	0	197	134	4.0
CP008925.1	h6.sal.bam	other	1818897	1818897	0	+	4	1	193	136	4.0
CP008925.1	h6.sal.bam	other	1818898	1818898	0	+	3	2	196	135	3.0
CP008925.1	h6.sal.bam	other	1818899	1818899	0	+	3	2	199	136	3.0
CP008925.1	h6.sal.bam	other	1818900	1818900	0	+	1	0	199	135	1.0
CP008925.1	h6.sal.bam	other	1818901	1818901	0	+	1	4	200	138	1.0
CP008925.1	h6.sal.bam	other	1818902	1818902	0	+	2	2	201	139	2.0
CP008925.1	h6.sal.bam	other	1818903	1818903	0	+	1	0	196	138	1.0
CP008925.1	h6.sal.bam	other	1818904	1818904	0	+	0	5	196	138	0.0
CP008925.1	h6.sal.bam	other	1818905	1818905	0	+	4	1	196	138	4.0
CP008925.1	h6.sal.bam	other	1818906	1818906	0	+	3	2	197	137	3.0
CP008925.1	h6.sal.bam	other	1818907	1818907	0	+	3	0	199	138	3.0
CP008925.1	h6.sal.bam	other	1818908	1818908	0	+	1	3	200	143	1.0
CP008925.1	h6.sal.bam	other	1818909	1818909	0	+	3	0	203	140	3.0
CP008925.1	h6.sal.bam	other	1818910	1818910	0	+	2	0	204	140	2.0
CP008925.1	h6.sal.bam	other	1818911	1818911	0	+	2	2	206	142	2.0
CP008925.1	h6.sal.bam	other	1818912	1818912	0	+	1	2	204	141	1.0
CP008925.1	h6.sal.bam	other	1818913	1818913	0	+	3	1	203	140	3.0
CP008925.1	h6.sal.bam	other	1818914	1818914	0	+	5	0	206	143	5.0
CP008925.1	h6.sal.bam	other	1818915	1818915	0	+	1	0	204	143	1.0
CP008925.1	h6.sal.bam	other	1818916	1818916	0	+	0	1	201	144	0.0
CP008925.1	h6.sal.bam	other	1818917	1818917	0	+	1	2	202	145	1.0
CP008925.1	h6.sal.bam	other	1818918	1818918	0	+	1	3	203	143	1.0
CP008925.1	h6.sal.bam	other	1818919	1818919	0	+	0	1	202	141	0.0
CP008925.1	h6.sal.bam	other	1818920	1818920	0	+	8	0	207	141	8.0
CP008925.1	h6.sal.bam	other	1818921	1818921	0	+	2	0	205	142	2.0
CP008925.1	h6.sal.bam	other	1818922	1818922	0	+	2	4	199	145	2.0
CP008925.1	h6.sal.bam	other	1818923	1818923	0	+	4	3	203	146	4.0
CP008925.1	h6.sal.bam	other	1818924	1818924	0	+	3	0	206	145	3.0
CP008925.1	h6.sal.bam	other	1818925	1818925	0	+	0	1	203	149	0.0
CP008925.1	h6.sal.bam	other	1818926	1818926	0	+	0	0	202	148	0.0
CP008925.1	h6.sal.bam	other	1818927	1818927	0	+	0	0	201	149	0.0
CP008925.1	h6.sal.bam	other	1818928	1818928	0	+	3	0	204	150	3.0
CP008925.1	h6.sal.bam	other	1818929	1818929	0	+	2	5	206	152	2.0
CP008925.1	h6.sal.bam	other	1818930	1818930	0	+	1	0	203	151	0.6666666666666666
CP008925.1	h6.sal.bam	other	1818931	1818931	0	+	3	1	206	154	2.0
CP008925.1	h6.sal.bam	other	1818932	1818932	0	+	1	4	207	155	1.0
CP008925.1	h6.sal.bam	other	1818933	1818933	0	+	5	1	209	153	5.0
CP008925.1	h6.sal.bam	other	1818934	1818934	0	+	1	0	207	157	1.0
CP008925.1	h6.sal.bam	other	1818935	1818935	0	+	1	1	207	160	1.0
CP008925.1	h6.sal.bam	other	1818936	1818936	0	+	2	3	201	164	1.3333333333333333
CP008925.1	h6.sal.bam	other	1818937	1818937	0	+	0	1	201	161	0.0
CP008925.1	h6.sal.bam	other	1818938	1818938	0	+	1	0	202	162	0.5
CP008925.1	h6.sal.bam	other	1818939	1818939	0	+	0	1	200	163	0.0
CP008925.1	h6.sal.bam	other	1818940	1818940	0	+	1	2	201	162	0.5
CP008925.1	h6.sal.bam	other	1818941	1818941	0	+	1	4	202	162	0.5
CP008925.1	h6.sal.bam	other	1818942	1818942	0	+	1	2	195	159	0.5
CP008925.1	h6.sal.bam	other	1818943	1818943	0	+	0	1	195	161	0.0
CP008925.1	h6.sal.bam	other	1818944	1818944	0	+	1	1	196	160	0.5
CP008925.1	h6.sal.bam	other	1818945	1818945	0	+	4	1	199	161	2.0
CP008925.1	h6.sal.bam	other	1818946	1818946	0	+	2	2	201	161	1.0
CP008925.1	h6.sal.bam	other	1818947	1818947	0	+	2	0	198	163	1.0
CP008925.1	h6.sal.bam	other	1818948	1818948	0	+	1	3	194	165	0.5
CP008925.1	h6.sal.bam	other	1818949	1818949	0	+	2	2	196	162	1.0
CP008925.1	h6.sal.bam	other	1818950	1818950	0	+	2	1	163	163	1.0
CP008925.1	h6.sal.bam	other	1818951	1818951	0	+	2	4	165	162	1.0
CP008925.1	h6.sal.bam	other	1818952	1818952	0	+	0	3	163	158	0.0
CP008925.1	h6.sal.bam	other	1818953	1818953	0	+	1	2	162	168	0.5
CP008925.1	h6.sal.bam	other	1818954	1818954	0	+	4	1	165	168	2.0
CP008925.1	h6.sal.bam	other	1818955	1818955	0	+	0	2	164	169	0.0
CP008925.1	h6.sal.bam	other	1818956	1818956	0	+	3	3	166	168	1.5
CP008925.1	h6.sal.bam	other	1818957	1818957	0	+	1	1	160	165	0.5
CP008925.1	h6.sal.bam	other	1818958	1818958	0	+	1	2	158	165	0.5
CP008925.1	h6.sal.bam	other	1818959	1818959	0	+	3	0	161	169	1.5
CP008925.1	h6.sal.bam	other	1818960	1818960	0	+	1	2	157	173	0.5
CP008925.1	h6.sal.bam	other	1818961	1818961	0	+	2	4	159	178	1.0
CP008925.1	h6.sal.bam	other	1818962	1818962	0	+	2	4	160	176	1.0
CP008925.1	h6.sal.bam	other	1818963	1818963	0	+	1	6	161	176	0.5
CP008925.1	h6.sal.bam	other	1818964	1818964	0	+	1	6	162	171	0.5
CP008925.1	h6.sal.bam	other	1818965	1818965	0	+	4	0	165	166	2.0
CP008925.1	h6.sal.bam	other	1818966	1818966	0	+	0	1	164	167	0.0
CP008925.1	h6.sal.bam	other	1818967	1818967	0	+	5	4	134	168	2.5
CP008925.1	h6.sal.bam	other	1818968	1818968	0	+	5	0	139	164	2.5
CP008925.1	h6.sal.bam	other	1818969	1818969	0	+	6	6	145	164	3.0
CP008925.1	h6.sal.bam	other	1818970	1818970	0	+	2	6	147	159	1.0
CP008925.1	h6.sal.bam	other	1818971	1818971	0	+	4	2	143	154	2.0
CP008925.1	h6.sal.bam	other	1818972	1818972	0	+	0	3	143	152	0.0
CP008925.1	h6.sal.bam	other	1818973	1818973	0	+	5	1	142	153	2.5
CP008925.1	h6.sal.bam	other	1818974	1818974	0	+	1	3	142	155	0.5
CP008925.1	h6.sal.bam	other	1818975	1818975	0	+	2	1	143	155	1.0
CP008925.1	h6.sal.bam	other	1818976	1818976	0	+	3	4	146	154	1.5
CP008925.1	h6.sal.bam	other	1818977	1818977	0	+	3	0	146	153	1.5
CP008925.1	h6.sal.bam	other	1818978	1818978	0	+	2	3	147	156	1.0
CP008925.1	h6.sal.bam	other	1818979	1818979	0	+	0	3	147	153	0.0
CP008925.1	h6.sal.bam	other	1818980	1818980	0	+	6	0	146	153	3.0
CP008925.1	h6.sal.bam	other	1818981	1818981	0	+	1	3	147	153	0.5
CP008925.1	h6.sal.bam	other	1818982	1818982	0	+	1	5	144	154	0.5
CP008925.1	h6.sal.bam	other	1818983	1818983	0	+	1	0	144	158	0.5
CP008925.1	h6.sal.bam	other	1818984	1818984	0	+	3	2	145	161	1.5
CP008925.1	h6.sal.bam	other	1818985	1818985	0	+	3	0	147	161	1.5
CP008925.1	h6.sal.bam	other	1818986	1818986	0	+	5	1	151	161	2.5
CP008925.1	h6.sal.bam	other	1818987	1818987	0	+	5	3	152	161	2.5
CP008925.1	h6.sal.bam	other	1818988	1818988	0	+	0	2	151	158	0.0
CP008925.1	h6.sal.bam	other	1818989	1818989	0	+	2	1	147	158	1.0
CP008925.1	h6.sal.bam	other	1818990	1818990	0	+	3	1	150	157	1.5
CP008925.1	h6.sal.bam	other	1818991	1818991	0	+	1	1	151	156	0.5
CP008925.1	h6.sal.bam	other	1818992	1818992	0	+	3	0	153	160	1.5
CP008925.1	h6.sal.bam	other	1818993	1818993	0	+	0	1	152	161	0.0
CP008925.1	h6.sal.bam	other	1818994	1818994	0	+	2	1	153	160	1.0
CP008925.1	h6.sal.bam	other	1818995	1818995	0	+	6	1	152	165	3.0
CP008925.1	h6.sal.bam	other	1818996	1818996	0	+	2	5	150	165	1.0
CP008925.1	h6.sal.bam	GAAC	1818997	1818997	1819005	+	3	3	153	160	1.5
CP008925.1	h6.sal.bam	other	1818998	1818998	0	+	6	2	152	160	3.0
CP008925.1	h6.sal.bam	GAAC	1818999	1818999	1819005	+	2	4	154	158	1.0
CP008925.1	h6.sal.bam	other	1819000	1819000	0	+	1	0	155	159	0.5
CP008925.1	h6.sal.bam	other	1819001	1819001	0	+	1	1	154	160	0.5
CP008925.1	h6.sal.bam	other	1819002	1819002	0	+	1	1	155	159	0.5
CP008925.1	h6.sal.bam	other	1819003	1819003	0	+	1	2	156	158	0.5
CP008925.1	h6.sal.bam	other	1819004	1819004	0	+	1	3	155	159	0.5
CP008925.1	h6.sal.bam	other	1819005	1819005	0	+	7	5	161	158	3.5
CP008925.1	h6.sal.bam	other	1819006	1819006	0	+	1	1	159	155	0.5
CP008925.1	h6.sal.bam	other	1819007	1819007	0	+	3	2	157	157	1.5
CP008925.1	h6.sal.bam	other	1819008	1819008	0	+	2	6	159	160	1.0
CP008925.1	h6.sal.bam	other	1819009	1819009	0	+	0	4	158	154	0.0
CP008925.1	h6.sal.bam	other	1819010	1819010	0	+	1	4	158	152	0.5
CP008925.1	h6.sal.bam	other	1819011	1819011	0	+	3	0	159	149	1.5
CP008925.1	h6.sal.bam	other	1819012	1819012	0	+	2	1	161	149	1.0
CP008925.1	h6.sal.bam	other	1819013	1819013	0	+	2	1	162	152	1.0
CP008925.1	h6.sal.bam	GAAC	1819014	1819014	1819005	+	3	1	164	157	1.5
CP008925.1	h6.sal.bam	other	1819015	1819015	0	+	2	1	166	157	1.0
CP008925.1	h6.sal.bam	GAAC	1819016	1819016	1819005	+	0	2	165	156	0.0
CP008925.1	h6.sal.bam	other	1819017	1819017	0	+	1	3	165	154	0.5
CP008925.1	h6.sal.bam	other	1819018	1819018	0	+	0	0	165	159	0.0
CP008925.1	h6.sal.bam	other	1819019	1819019	0	+	0	3	164	159	0.0
CP008925.1	h6.sal.bam	other	1819020	1819020	0	+	4	2	164	159	2.0
CP008925.1	h6.sal.bam	other	1819021	1819021	0	+	2	3	164	158	1.0
CP008925.1	h6.sal.bam	other	1819022	1819022	0	+	6	1	168	155	3.0
CP008925.1	h6.sal.bam	other	1819023	1819023	0	+	1	1	168	156	0.5
CP008925.1	h6.sal.bam	other	1819024	1819024	0	+	6	2	172	155	3.0
CP008925.1	h6.sal.bam	other	1819025	1819025	0	+	2	8	172	154	1.0
CP008925.1	h6.sal.bam	other	1819026	1819026	0	+	1	1	171	150	0.5
CP008925.1	h6.sal.bam	other	1819027	1819027	0	+	10	5	181	153	5.0
CP008925.1	h6.sal.bam	other	1819028	1819028	0	+	1	3	181	150	0.5
CP008925.1	h6.sal.bam	other	1819029	1819029	0	+	0	1	177	157	0.0
CP008925.1	h6.sal.bam	other	1819030	1819030	0	+	1	0	175	157	0.5
CP008925.1	h6.sal.bam	other	1819031	1819031	0	+	1	0	176	161	0.5
CP008925.1	h6.sal.bam	other	1819032	1819032	0	+	3	2	173	163	1.5
CP008925.1	h6.sal.bam	other	1819033	1819033	0	+	0	5	173	161	0.0
CP008925.1	h6.sal.bam	other	1819034	1819034	0	+	0	3	173	158	0.0
CP008925.1	h6.sal.bam	other	1819035	1819035	0	+	3	7	175	161	1.5
CP008925.1	h6.sal.bam	other	1819036	1819036	0	+	4	2	176	155	2.0
CP008925.1	h6.sal.bam	other	1819037	1819037	0	+	5	4	179	157	2.5
CP008925.1	h6.sal.bam	other	1819038	1819038	0	+	2	1	175	155	1.0
CP008925.1	h6.sal.bam	other	1819039	1819039	0	+	3	1	178	156	1.5
CP008925.1	h6.sal.bam	other	1819040	1819040	0	+	1	1	179	156	0.5
CP008925.1	h6.sal.bam	other	1819041	1819041	0	+	2	2	172	155	1.0
CP008925.1	h6.sal.bam	other	1819042	1819042	0	+	1	0	172	154	0.5
CP008925.1	h6.sal.bam	other	1819043	1819043	0	+	1	2	173	157	0.5
CP008925.1	h6.sal.bam	other	1819044	1819044	0	+	1	0	163	157	0.5
CP008925.1	h6.sal.bam	other	1819045	1819045	0	+	2	1	165	162	1.0
CP008925.1	h6.sal.bam	other	1819046	1819046	0	+	0	3	165	169	0.0
CP008925.1	h6.sal.bam	other	1819047	1819047	0	+	0	1	161	166	0.0
CP008925.1	h6.sal.bam	other	1819048	1819048	0	+	0	3	161	165	0.0
CP008925.1	h6.sal.bam	other	1819049	1819049	0	+	1	5	161	163	0.5
CP008925.1	h6.sal.bam	other	1819050	1819050	0	+	2	1	160	162	1.0
CP008925.1	h6.sal.bam	other	1819051	1819051	0	+	4	0	161	163	2.0
CP008925.1	h6.sal.bam	other	1819052	1819052	0	+	2	3	160	163	1.0
CP008925.1	h6.sal.bam	other	1819053	1819053	0	+	1	2	159	160	0.5
CP008925.1	h6.sal.bam	other	1819054	1819054	0	+	2	2	161	164	1.0
CP008925.1	h6.sal.bam	other	1819055	1819055	0	+	4	2	159	166	2.0
CP008925.1	h6.sal.bam	other	1819056	1819056	0	+	2	3	159	169	1.0
CP008925.1	h6.sal.bam	other	1819057	1819057	0	+	2	7	161	168	1.0
CP008925.1	h6.sal.bam	other	1819058	1819058	0	+	5	3	165	162	2.5
CP008925.1	h6.sal.bam	other	1819059	1819059	0	+	3	2	158	161	1.5
CP008925.1	h6.sal.bam	other	1819060	1819060	0	+	3	0	161	162	1.5
CP008925.1	h6.sal.bam	other	1819061	1819061	0	+	1	1	162	167	0.5
CP008925.1	h6.sal.bam	other	1819062	1819062	0	+	4	1	161	166	2.0
CP008925.1	h6.sal.bam	other	1819063	1819063	0	+	0	2	161	165	0.0
CP008925.1	h6.sal.bam	other	1819064	1819064	0	+	1	0	159	164	0.5
CP008925.1	h6.sal.bam	other	1819065	1819065	0	+	3	1	159	166	1.5
CP008925.1	h6.sal.bam	other	1819066	1819066	0	+	2	5	159	167	1.0
CP008925.1	h6.sal.bam	other	1819067	1819067	0	+	6	3	163	166	3.0
CP008925.1	h6.sal.bam	other	1819068	1819068	0	+	1	1	157	164	0.5
CP008925.1	h6.sal.bam	other	1819069	1819069	0	+	1	5	158	168	0.5
CP008925.1	h6.sal.bam	other	1819070	1819070	0	+	0	1	158	165	0.0
CP008925.1	h6.sal.bam	other	1819071	1819071	0	+	2	0	154	164	1.0
CP008925.1	h6.sal.bam	other	1819072	1819072	0	+	1	1	155	164	0.5
CP008925.1	h6.sal.bam	other	1819073	1819073	0	+	2	2	152	166	1.0
CP008925.1	h6.sal.bam	other	1819074	1819074	0	+	4	3	154	167	2.0
CP008925.1	h6.sal.bam	other	1819075	1819075	0	+	0	0	153	164	0.0
CP008925.1	h6.sal.bam	other	1819076	1819076	0	+	0	0	152	164	0.0
CP008925.1	h6.sal.bam	other	1819077	1819077	0	+	0	3	151	174	0.0
CP008925.1	h6.sal.bam	other	1819078	1819078	0	+	2	0	152	176	1.0
CP008925.1	h6.sal.bam	other	1819079	1819079	0	+	1	1	145	179	0.5
CP008925.1	h6.sal.bam	other	1819080	1819080	0	+	1	2	146	180	0.5
CP008925.1	h6.sal.bam	other	1819081	1819081	0	+	4	3	148	181	2.0
CP008925.1	h6.sal.bam	other	1819082	1819082	0	+	1	5	146	179	0.5
CP008925.1	h6.sal.bam	other	1819083	1819083	0	+	4	0	149	174	2.0
CP008925.1	h6.sal.bam	other	1819084	1819084	0	+	2	2	149	174	1.0
CP008925.1	h6.sal.bam	other	1819085	1819085	0	+	2	1	151	178	1.0
CP008925.1	h6.sal.bam	other	1819086	1819086	0	+	0	0	148	179	0.0
CP008925.1	h6.sal.bam	other	1819087	1819087	0	+	0	4	146	182	0.0
CP008925.1	h6.sal.bam	other	1819088	1819088	0	+	3	6	146	180	1.5
CP008925.1	h6.sal.bam	other	1819089	1819089	0	+	2	1	146	176	1.0
CP008925.1	h6.sal.bam	other	1819090	1819090	0	+	2	4	146	176	1.0
CP008925.1	h6.sal.bam	other	1819091	1819091	0	+	2	3	148	175	1.0
CP008925.1	h6.sal.bam	GAAC	1819092	1819092	1819100	+	0	1	147	175	0.0
CP008925.1	h6.sal.bam	other	1819093	1819093	0	+	2	0	149	174	1.0
CP008925.1	h6.sal.bam	GAAC	1819094	1819094	1819100	+	3	3	152	175	1.5
CP008925.1	h6.sal.bam	other	1819095	1819095	0	+	3	1	151	174	1.5
CP008925.1	h6.sal.bam	other	1819096	1819096	0	+	0	0	149	180	0.0
CP008925.1	h6.sal.bam	other	1819097	1819097	0	+	0	2	136	182	0.0
CP008925.1	h6.sal.bam	other	1819098	1819098	0	+	4	0	140	183	2.0
CP008925.1	h6.sal.bam	other	1819099	1819099	0	+	0	2	140	183	0.0
CP008925.1	h6.sal.bam	other	1819100	1819100	0	+	3	2	141	186	1.5
CP008925.1	h6.sal.bam	other	1819101	1819101	0	+	3	4	133	186	1.5
CP008925.1	h6.sal.bam	other	1819102	1819102	0	+	0	2	132	183	0.0
CP008925.1	h6.sal.bam	other	1819103	1819103	0	+	3	10	135	183	1.5
CP008925.1	h6.sal.bam	other	1819104	1819104	0	+	4	2	139	174	2.0
CP008925.1	h6.sal.bam	other	1819105	1819105	0	+	0	3	138	177	0.0
CP008925.1	h6.sal.bam	other	1819106	1819106	0	+	1	2	134	178	0.5
CP008925.1	h6.sal.bam	other	1819107	1819107	0	+	2	0	136	176	1.0
CP008925.1	h6.sal.bam	other	1819108	1819108	0	+	1	2	137	176	0.5
CP008925.1	h6.sal.bam	GAAC	1819109	1819109	1819100	+	3	6	140	182	1.5
CP008925.1	h6.sal.bam	other	1819110	1819110	0	+	2	1	139	178	1.0
CP008925.1	h6.sal.bam	GAAC	1819111	1819111	1819100	+	3	4	138	177	1.5
CP008925.1	h6.sal.bam	other	1819112	1819112	0	+	2	2	135	173	1.0
CP008925.1	h6.sal.bam	other	1819113	1819113	0	+	1	2	135	172	0.5
CP008925.1	h6.sal.bam	other	1819114	1819114	0	+	1	1	133	170	0.5
CP008925.1	h6.sal.bam	other	1819115	1819115	0	+	3	0	133	176	1.5
CP008925.1	h6.sal.bam	other	1819116	1819116	0	+	1	1	134	176	0.5
CP008925.1	h6.sal.bam	other	1819117	1819117	0	+	3	4	136	178	1.5
CP008925.1	h6.sal.bam	other	1819118	1819118	0	+	2	4	138	177	1.0
CP008925.1	h6.sal.bam	other	1819119	1819119	0	+	1	6	135	174	0.5
CP008925.1	h6.sal.bam	other	1819120	1819120	0	+	1	6	136	171	0.5
CP008925.1	h6.sal.bam	other	1819121	1819121	0	+	2	1	138	165	1.0
CP008925.1	h6.sal.bam	other	1819122	1819122	0	+	1	0	139	167	0.5
CP008925.1	h6.sal.bam	other	1819123	1819123	0	+	6	0	145	168	3.0
CP008925.1	h6.sal.bam	other	1819124	1819124	0	+	1	3	144	168	0.5
CP008925.1	h6.sal.bam	other	1819125	1819125	0	+	5	2	148	169	2.5
CP008925.1	h6.sal.bam	other	1819126	1819126	0	+	1	2	145	168	0.5
CP008925.1	h6.sal.bam	other	1819127	1819127	0	+	3	2	145	168	1.5
CP008925.1	h6.sal.bam	other	1819128	1819128	0	+	4	3	146	166	2.0
CP008925.1	h6.sal.bam	other	1819129	1819129	0	+	6	5	152	163	3.0
CP008925.1	h6.sal.bam	other	1819130	1819130	0	+	2	4	141	162	1.0
CP008925.1	h6.sal.bam	other	1819131	1819131	0	+	1	2	142	160	0.5
CP008925.1	h6.sal.bam	other	1819132	1819132	0	+	2	1	139	159	1.0
CP008925.1	h6.sal.bam	other	1819133	1819133	0	+	3	1	142	160	1.5
CP008925.1	h6.sal.bam	other	1819134	1819134	0	+	2	4	144	161	1.0
CP008925.1	h6.sal.bam	other	1819135	1819135	0	+	2	4	141	158	1.0
CP008925.1	h6.sal.bam	other	1819136	1819136	0	+	4	0	145	155	2.0
CP008925.1	h6.sal.bam	other	1819137	1819137	0	+	1	0	146	162	0.5
CP008925.1	h6.sal.bam	other	1819138	1819138	0	+	2	1	142	163	1.0
CP008925.1	h6.sal.bam	other	1819139	1819139	0	+	1	2	143	165	0.5
CP008925.1	h6.sal.bam	other	1819140	1819140	0	+	1	3	144	163	0.5
CP008925.1	h6.sal.bam	other	1819141	1819141	0	+	1	4	138	161	0.5
CP008925.1	h6.sal.bam	other	1819142	1819142	0	+	0	2	138	159	0.0
CP008925.1	h6.sal.bam	other	1819143	1819143	0	+	1	3	139	160	0.5
CP008925.1	h6.sal.bam	other	1819144	1819144	0	+	5	2	143	163	2.5
CP008925.1	h6.sal.bam	other	1819145	1819145	0	+	1	0	144	163	0.5
CP008925.1	h6.sal.bam	GAAC	1819146	1819146	1819154	+	2	4	144	163	1.0
CP008925.1	h6.sal.bam	other	1819147	1819147	0	+	1	1	144	161	0.5
CP008925.1	h6.sal.bam	GAAC	1819148	1819148	1819154	+	2	2	140	162	1.0
CP008925.1	h6.sal.bam	other	1819149	1819149	0	+	3	2	143	162	1.5
CP008925.1	h6.sal.bam	other	1819150	1819150	0	+	3	7	146	160	1.5
CP008925.1	h6.sal.bam	other	1819151	1819151	0	+	2	4	148	155	1.0
CP008925.1	h6.sal.bam	other	1819152	1819152	0	+	3	1	151	153	1.5
CP008925.1	h6.sal.bam	other	1819153	1819153	0	+	2	3	150	152	1.0
CP008925.1	h6.sal.bam	other	1819154	1819154	0	+	4	3	152	152	2.0
CP008925.1	h6.sal.bam	other	1819155	1819155	0	+	1	2	149	154	0.5
CP008925.1	h6.sal.bam	other	1819156	1819156	0	+	1	1	150	152	0.5
CP008925.1	h6.sal.bam	other	1819157	1819157	0	+	2	5	152	151	1.0
CP008925.1	h6.sal.bam	other	1819158	1819158	0	+	2	0	146	148	1.0
CP008925.1	h6.sal.bam	other	1819159	1819159	0	+	4	1	150	148	2.0
CP008925.1	h6.sal.bam	other	1819160	1819160	0	+	2	2	152	149	1.0
CP008925.1	h6.sal.bam	other	1819161	1819161	0	+	1	3	153	147	0.5
CP008925.1	h6.sal.bam	other	1819162	1819162	0	+	2	2	152	153	1.0
CP008925.1	h6.sal.bam	GAAC	1819163	1819163	1819154	+	3	2	153	151	1.5
CP008925.1	h6.sal.bam	other	1819164	1819164	0	+	2	1	153	150	1.0
CP008925.1	h6.sal.bam	GAAC	1819165	1819165	1819154	+	3	3	156	149	1.5
CP008925.1	h6.sal.bam	other	1819166	1819166	0	+	3	2	157	151	1.5
CP008925.1	h6.sal.bam	other	1819167	1819167	0	+	0	1	150	149	0.0
CP008925.1	h6.sal.bam	other	1819168	1819168	0	+	2	1	152	153	1.0
CP008925.1	h6.sal.bam	other	1819169	1819169	0	+	3	2	155	152	1.5
CP008925.1	h6.sal.bam	other	1819170	1819170	0	+	7	6	160	155	3.5
CP008925.1	h6.sal.bam	other	1819171	1819171	0	+	0	2	160	149	0.0
CP008925.1	h6.sal.bam	other	1819172	1819172	0	+	5	3	165	149	2.5
CP008925.1	h6.sal.bam	other	1819173	1819173	0	+	3	3	165	150	1.5
CP008925.1	h6.sal.bam	other	1819174	1819174	0	+	1	2	166	147	0.5
CP008925.1	h6.sal.bam	other	1819175	1819175	0	+	2	2	165	146	1.0
CP008925.1	h6.sal.bam	other	1819176	1819176	0	+	4	1	166	150	2.0
CP008925.1	h6.sal.bam	other	1819177	1819177	0	+	1	2	165	149	0.5
CP008925.1	h6.sal.bam	other	1819178	1819178	0	+	3	1	164	147	1.5
CP008925.1	h6.sal.bam	other	1819179	1819179	0	+	0	5	163	146	0.0
CP008925.1	h6.sal.bam	other	1819180	1819180	0	+	2	4	165	143	1.0
CP008925.1	h6.sal.bam	other	1819181	1819181	0	+	1	1	163	139	0.5
CP008925.1	h6.sal.bam	other	1819182	1819182	0	+	1	4	164	143	0.5
CP008925.1	h6.sal.bam	other	1819183	1819183	0	+	3	3	166	141	1.5
CP008925.1	h6.sal.bam	other	1819184	1819184	0	+	0	2	163	139	0.0
CP008925.1	h6.sal.bam	other	1819185	1819185	0	+	5	0	160	137	2.5
CP008925.1	h6.sal.bam	other	1819186	1819186	0	+	1	0	161	141	0.5
CP008925.1	h6.sal.bam	other	1819187	1819187	0	+	2	2	163	141	1.0
CP008925.1	h6.sal.bam	other	1819188	1819188	0	+	1	2	163	140	0.5
CP008925.1	h6.sal.bam	other	1819189	1819189	0	+	1	4	163	146	0.5
CP008925.1	h6.sal.bam	other	1819190	1819190	0	+	3	4	164	142	1.5
CP008925.1	h6.sal.bam	other	1819191	1819191	0	+	1	0	164	139	0.5
CP008925.1	h6.sal.bam	other	1819192	1819192	0	+	1	3	162	140	0.5
CP008925.1	h6.sal.bam	other	1819193	1819193	0	+	4	1	164	139	2.0
CP008925.1	h6.sal.bam	other	1819194	1819194	0	+	2	3	164	140	1.0
CP008925.1	h6.sal.bam	other	1819195	1819195	0	+	2	0	165	138	1.0
CP008925.1	h6.sal.bam	other	1819196	1819196	0	+	0	3	165	140	0.0
CP008925.1	h6.sal.bam	other	1819197	1819197	0	+	2	1	165	140	1.0
CP008925.1	h6.sal.bam	other	1819198	1819198	0	+	0	0	160	140	0.0
CP008925.1	h6.sal.bam	other	1819199	1819199	0	+	2	3	142	140	1.0
CP008925.1	h6.sal.bam	other	1819200	1819200	0	+	2	1	144	139	1.0
CP008925.1	h6.sal.bam	other	1819201	1819201	0	+	1	3	145	139	0.5
CP008925.1	h6.sal.bam	other	1819202	1819202	0	+	1	0	146	136	0.5
CP008925.1	h6.sal.bam	other	1819203	1819203	0	+	0	1	146	138	0.0
CP008925.1	h6.sal.bam	other	1819204	1819204	0	+	2	3	148	139	1.0
CP008925.1	h6.sal.bam	other	1819205	1819205	0	+	3	3	148	137	1.5
CP008925.1	h6.sal.bam	other	1819206	1819206	0	+	0	1	146	134	0.0
CP008925.1	h6.sal.bam	other	1819207	1819207	0	+	0	3	146	133	0.0
CP008925.1	h6.sal.bam	other	1819208	1819208	0	+	7	1	150	132	3.5
CP008925.1	h6.sal.bam	other	1819209	1819209	0	+	0	1	148	132	0.0
CP008925.1	h6.sal.bam	other	1819210	1819210	0	+	0	1	146	131	0.0
CP008925.1	h6.sal.bam	other	1819211	1819211	0	+	1	6	143	135	0.5
CP008925.1	h6.sal.bam	other	1819212	1819212	0	+	2	0	142	130	1.0
CP008925.1	h6.sal.bam	other	1819213	1819213	0	+	0	3	142	130	0.0
CP008925.1	h6.sal.bam	other	1819214	1819214	0	+	9	0	150	127	4.5
CP008925.1	h6.sal.bam	other	1819215	1819215	0	+	1	1	149	129	0.5
CP008925.1	h6.sal.bam	other	1819216	1819216	0	+	4	2	153	130	2.0
CP008925.1	h6.sal.bam	other	1819217	1819217	0	+	1	5	154	130	0.5
CP008925.1	h6.sal.bam	other	1819218	1819218	0	+	7	5	158	128	3.5
CP008925.1	h6.sal.bam	other	1819219	1819219	0	+	1	2	155	124	0.5
CP008925.1	h6.sal.bam	other	1819220	1819220	0	+	2	0	156	125	1.0
CP008925.1	h6.sal.bam	other	1819221	1819221	0	+	3	3	154	127	1.5
CP008925.1	h6.sal.bam	other	1819222	1819222	0	+	2	1	155	127	1.0
CP008925.1	h6.sal.bam	other	1819223	1819223	0	+	1	2	156	127	0.5
CP008925.1	h6.sal.bam	other	1819224	1819224	0	+	0	1	153	126	0.0
CP008925.1	h6.sal.bam	other	1819225	1819225	0	+	1	1	152	126	0.6666666666666666
CP008925.1	h6.sal.bam	other	1819226	1819226	0	+	6	3	156	126	6.0
CP008925.1	h6.sal.bam	other	1819227	1819227	0	+	4	1	158	125	4.0
CP008925.1	h6.sal.bam	other	1819228	1819228	0	+	3	2	159	124	3.0
CP008925.1	h6.sal.bam	other	1819229	1819229	0	+	3	3	158	127	2.0
CP008925.1	h6.sal.bam	other	1819230	1819230	0	+	2	1	159	127	1.3333333333333333
CP008925.1	h6.sal.bam	other	1819231	1819231	0	+	0	0	158	133	0.0
CP008925.1	h6.sal.bam	other	1819232	1819232	0	+	7	2	163	134	3.5
CP008925.1	h6.sal.bam	other	1819233	1819233	0	+	3	0	160	133	2.0
CP008925.1	h6.sal.bam	other	1819234	1819234	0	+	5	2	165	133	3.3333333333333335
CP008925.1	h6.sal.bam	other	1819235	1819235	0	+	1	2	161	137	0.6666666666666666
CP008925.1	h6.sal.bam	other	1819236	1819236	0	+	1	7	162	137	0.5
CP008925.1	h6.sal.bam	other	1819237	1819237	0	+	1	0	163	130	0.5
CP008925.1	h6.sal.bam	other	1819238	1819238	0	+	2	1	162	136	1.0
CP008925.1	h6.sal.bam	other	1819239	1819239	0	+	1	4	155	136	0.5
CP008925.1	h6.sal.bam	other	1819240	1819240	0	+	2	0	157	134	1.0
CP008925.1	h6.sal.bam	other	1819241	1819241	0	+	1	1	158	136	0.5
CP008925.1	h6.sal.bam	other	1819242	1819242	0	+	6	4	161	139	3.0
CP008925.1	h6.sal.bam	other	1819243	1819243	0	+	0	1	161	135	0.0
CP008925.1	h6.sal.bam	other	1819244	1819244	0	+	5	5	164	143	2.5
CP008925.1	h6.sal.bam	other	1819245	1819245	0	+	3	1	160	141	1.5
CP008925.1	h6.sal.bam	other	1819246	1819246	0	+	0	2	160	142	0.0
CP008925.1	h6.sal.bam	other	1819247	1819247	0	+	0	4	155	142	0.0
CP008925.1	h6.sal.bam	other	1819248	1819248	0	+	1	0	153	139	0.5
CP008925.1	h6.sal.bam	other	1819249	1819249	0	+	0	3	152	139	0.0
CP008925.1	h6.sal.bam	other	1819250	1819250	0	+	2	2	151	139	1.0
CP008925.1	h6.sal.bam	other	1819251	1819251	0	+	0	0	146	139	0.0
CP008925.1	h6.sal.bam	other	1819252	1819252	0	+	3	1	149	145	1.5
CP008925.1	h6.sal.bam	other	1819253	1819253	0	+	2	0	149	146	1.0
CP008925.1	h6.sal.bam	other	1819254	1819254	0	+	4	1	151	148	2.0
CP008925.1	h6.sal.bam	other	1819255	1819255	0	+	2	0	153	147	1.0
CP008925.1	h6.sal.bam	other	1819256	1819256	0	+	3	5	155	154	1.5
CP008925.1	h6.sal.bam	other	1819257	1819257	0	+	5	2	156	151	2.5
CP008925.1	h6.sal.bam	other	1819258	1819258	0	+	1	1	157	152	0.5
CP008925.1	h6.sal.bam	other	1819259	1819259	0	+	1	2	153	154	0.5
CP008925.1	h6.sal.bam	other	1819260	1819260	0	+	2	2	154	153	1.0
CP008925.1	h6.sal.bam	other	1819261	1819261	0	+	0	1	152	151	0.0
CP008925.1	h6.sal.bam	other	1819262	1819262	0	+	0	6	152	151	0.0
CP008925.1	h6.sal.bam	other	1819263	1819263	0	+	1	3	152	147	0.5
CP008925.1	h6.sal.bam	other	1819264	1819264	0	+	1	1	152	146	0.5
CP008925.1	h6.sal.bam	other	1819265	1819265	0	+	1	1	149	146	0.5
CP008925.1	h6.sal.bam	other	1819266	1819266	0	+	5	2	154	154	2.5
CP008925.1	h6.sal.bam	other	1819267	1819267	0	+	2	2	155	152	1.0
CP008925.1	h6.sal.bam	other	1819268	1819268	0	+	2	1	153	156	1.0
CP008925.1	h6.sal.bam	other	1819269	1819269	0	+	2	1	151	161	1.0
CP008925.1	h6.sal.bam	other	1819270	1819270	0	+	0	4	151	161	0.0
CP008925.1	h6.sal.bam	other	1819271	1819271	0	+	1	1	152	160	0.5
CP008925.1	h6.sal.bam	other	1819272	1819272	0	+	2	1	152	161	1.0
CP008925.1	h6.sal.bam	other	1819273	1819273	0	+	3	1	155	160	1.5
CP008925.1	h6.sal.bam	other	1819274	1819274	0	+	0	1	151	162	0.0
CP008925.1	h6.sal.bam	other	1819275	1819275	0	+	1	1	151	164	0.5
CP008925.1	h6.sal.bam	other	1819276	1819276	0	+	1	2	151	165	0.5
CP008925.1	h6.sal.bam	other	1819277	1819277	0	+	0	1	151	167	0.0
CP008925.1	h6.sal.bam	other	1819278	1819278	0	+	2	2	151	167	1.0
CP008925.1	h6.sal.bam	other	1819279	1819279	0	+	3	0	154	166	1.5
CP008925.1	h6.sal.bam	other	1819280	1819280	0	+	3	0	154	168	1.5
CP008925.1	h6.sal.bam	other	1819281	1819281	0	+	3	0	156	172	1.5
CP008925.1	h6.sal.bam	other	1819282	1819282	0	+	0	2	149	174	0.0
CP008925.1	h6.sal.bam	other	1819283	1819283	0	+	0	1	149	176	0.0
CP008925.1	h6.sal.bam	other	1819284	1819284	0	+	1	1	150	177	0.5
CP008925.1	h6.sal.bam	other	1819285	1819285	0	+	3	4	153	177	1.5
CP008925.1	h6.sal.bam	other	1819286	1819286	0	+	3	0	155	174	1.5
CP008925.1	h6.sal.bam	other	1819287	1819287	0	+	2	0	155	174	1.0
CP008925.1	h6.sal.bam	other	1819288	1819288	0	+	1	0	147	176	0.5
CP008925.1	h6.sal.bam	other	1819289	1819289	0	+	5	2	151	178	2.5
CP008925.1	h6.sal.bam	other	1819290	1819290	0	+	0	2	151	176	0.0
CP008925.1	h6.sal.bam	other	1819291	1819291	0	+	2	3	148	178	1.0
CP008925.1	h6.sal.bam	other	1819292	1819292	0	+	1	2	140	176	0.5
CP008925.1	h6.sal.bam	other	1819293	1819293	0	+	0	1	140	174	0.0
CP008925.1	h6.sal.bam	other	1819294	1819294	0	+	2	3	142	174	1.0
CP008925.1	h6.sal.bam	other	1819295	1819295	0	+	2	2	141	172	1.0
CP008925.1	h6.sal.bam	other	1819296	1819296	0	+	3	4	142	173	1.5
CP008925.1	h6.sal.bam	other	1819297	1819297	0	+	0	1	140	169	0.0
CP008925.1	h6.sal.bam	other	1819298	1819298	0	+	3	2	142	169	1.5
CP008925.1	h6.sal.bam	other	1819299	1819299	0	+	6	0	148	169	3.0
CP008925.1	h6.sal.bam	other	1819300	1819300	0	+	1	1	148	174	0.5
CP008925.1	h6.sal.bam	other	1819301	1819301	0	+	4	1	143	177	2.0
CP008925.1	h6.sal.bam	other	1819302	1819302	0	+	3	0	142	177	1.5
CP008925.1	h6.sal.bam	other	1819303	1819303	0	+	6	5	148	177	3.0
CP008925.1	h6.sal.bam	other	1819304	1819304	0	+	2	4	144	179	1.0
CP008925.1	h6.sal.bam	other	1819305	1819305	0	+	3	7	147	175	1.5
CP008925.1	h6.sal.bam	other	1819306	1819306	0	+	2	0	147	168	1.0
CP008925.1	h6.sal.bam	other	1819307	1819307	0	+	3	1	144	173	1.5
CP008925.1	h6.sal.bam	other	1819308	1819308	0	+	1	4	142	172	0.5
CP008925.1	h6.sal.bam	other	1819309	1819309	0	+	0	3	139	173	0.0
CP008925.1	h6.sal.bam	other	1819310	1819310	0	+	2	2	139	172	1.0
CP008925.1	h6.sal.bam	other	1819311	1819311	0	+	3	2	142	172	1.5
CP008925.1	h6.sal.bam	other	1819312	1819312	0	+	2	3	142	172	1.0
CP008925.1	h6.sal.bam	other	1819313	1819313	0	+	2	1	142	169	1.0
CP008925.1	h6.sal.bam	other	1819314	1819314	0	+	1	3	143	170	0.5
CP008925.1	h6.sal.bam	other	1819315	1819315	0	+	0	2	141	169	0.0
CP008925.1	h6.sal.bam	other	1819316	1819316	0	+	1	4	141	174	0.5
CP008925.1	h6.sal.bam	other	1819317	1819317	0	+	1	5	131	170	0.5
CP008925.1	h6.sal.bam	other	1819318	1819318	0	+	0	4	131	166	0.0
CP008925.1	h6.sal.bam	other	1819319	1819319	0	+	4	3	135	165	2.0
CP008925.1	h6.sal.bam	other	1819320	1819320	0	+	1	2	133	163	0.5
CP008925.1	h6.sal.bam	other	1819321	1819321	0	+	3	2	136	163	1.5
CP008925.1	h6.sal.bam	other	1819322	1819322	0	+	2	1	138	161	1.0
CP008925.1	h6.sal.bam	other	1819323	1819323	0	+	3	1	140	164	1.5
CP008925.1	h6.sal.bam	other	1819324	1819324	0	+	4	3	144	163	2.0
CP008925.1	h6.sal.bam	other	1819325	1819325	0	+	2	2	144	168	1.0
CP008925.1	h6.sal.bam	other	1819326	1819326	0	+	1	5	142	167	0.5
CP008925.1	h6.sal.bam	other	1819327	1819327	0	+	0	2	142	162	0.0
CP008925.1	h6.sal.bam	other	1819328	1819328	0	+	3	2	140	171	1.5
CP008925.1	h6.sal.bam	other	1819329	1819329	0	+	2	3	139	172	1.0
CP008925.1	h6.sal.bam	other	1819330	1819330	0	+	1	5	140	169	0.5
CP008925.1	h6.sal.bam	other	1819331	1819331	0	+	3	3	140	165	1.5
CP008925.1	h6.sal.bam	other	1819332	1819332	0	+	0	3	136	162	0.0
CP008925.1	h6.sal.bam	other	1819333	1819333	0	+	3	3	139	161	1.5
CP008925.1	h6.sal.bam	other	1819334	1819334	0	+	1	1	139	161	0.5
CP008925.1	h6.sal.bam	other	1819335	1819335	0	+	1	0	138	161	0.5
CP008925.1	h6.sal.bam	other	1819336	1819336	0	+	1	1	139	163	0.5
CP008925.1	h6.sal.bam	other	1819337	1819337	0	+	8	1	147	163	4.0
CP008925.1	h6.sal.bam	other	1819338	1819338	0	+	1	3	147	162	0.5
CP008925.1	h6.sal.bam	other	1819339	1819339	0	+	2	1	147	170	1.0
CP008925.1	h6.sal.bam	other	1819340	1819340	0	+	2	7	149	169	1.0
CP008925.1	h6.sal.bam	other	1819341	1819341	0	+	3	4	147	163	1.5
CP008925.1	h6.sal.bam	other	1819342	1819342	0	+	4	2	148	161	2.0
CP008925.1	h6.sal.bam	other	1819343	1819343	0	+	0	5	147	159	0.0
CP008925.1	h6.sal.bam	other	1819344	1819344	0	+	2	1	147	154	1.0
CP008925.1	h6.sal.bam	other	1819345	1819345	0	+	4	3	151	156	2.0
CP008925.1	h6.sal.bam	other	1819346	1819346	0	+	2	3	152	158	1.0
CP008925.1	h6.sal.bam	other	1819347	1819347	0	+	2	1	149	158	1.0
CP008925.1	h6.sal.bam	other	1819348	1819348	0	+	1	0	149	159	0.5
CP008925.1	h6.sal.bam	other	1819349	1819349	0	+	0	3	149	161	0.0
CP008925.1	h6.sal.bam	other	1819350	1819350	0	+	1	2	149	159	0.5
CP008925.1	h6.sal.bam	other	1819351	1819351	0	+	1	4	150	157	0.5
CP008925.1	h6.sal.bam	other	1819352	1819352	0	+	3	1	153	154	1.5
CP008925.1	h6.sal.bam	other	1819353	1819353	0	+	1	1	152	157	0.5
CP008925.1	h6.sal.bam	other	1819354	1819354	0	+	5	3	154	159	2.5
CP008925.1	h6.sal.bam	other	1819355	1819355	0	+	2	5	153	159	1.0
CP008925.1	h6.sal.bam	other	1819356	1819356	0	+	4	3	154	159	2.0
CP008925.1	h6.sal.bam	other	1819357	1819357	0	+	2	4	156	157	1.0
CP008925.1	h6.sal.bam	other	1819358	1819358	0	+	1	1	157	154	0.5
CP008925.1	h6.sal.bam	other	1819359	1819359	0	+	2	1	157	155	1.0
CP008925.1	h6.sal.bam	other	1819360	1819360	0	+	5	1	158	157	2.5
CP008925.1	h6.sal.bam	other	1819361	1819361	0	+	3	1	157	156	1.5
CP008925.1	h6.sal.bam	other	1819362	1819362	0	+	1	1	158	157	0.5
CP008925.1	h6.sal.bam	other	1819363	1819363	0	+	1	2	158	158	0.5
CP008925.1	h6.sal.bam	other	1819364	1819364	0	+	3	2	157	156	1.5
CP008925.1	h6.sal.bam	other	1819365	1819365	0	+	1	0	157	154	0.5
CP008925.1	h6.sal.bam	other	1819366	1819366	0	+	2	1	157	154	1.0
CP008925.1	h6.sal.bam	other	1819367	1819367	0	+	1	0	157	155	0.5
CP008925.1	h6.sal.bam	other	1819368	1819368	0	+	3	1	160	155	1.5
CP008925.1	h6.sal.bam	other	1819369	1819369	0	+	3	1	160	160	1.5
CP008925.1	h6.sal.bam	other	1819370	1819370	0	+	4	3	162	162	2.0
CP008925.1	h6.sal.bam	other	1819371	1819371	0	+	0	0	159	159	0.0
CP008925.1	h6.sal.bam	other	1819372	1819372	0	+	4	1	163	165	2.0
CP008925.1	h6.sal.bam	other	1819373	1819373	0	+	0	2	160	164	0.0
CP008925.1	h6.sal.bam	other	1819374	1819374	0	+	0	6	145	168	0.0
CP008925.1	h6.sal.bam	other	1819375	1819375	0	+	2	4	147	167	1.0
CP008925.1	h6.sal.bam	other	1819376	1819376	0	+	1	1	148	165	0.5
CP008925.1	h6.sal.bam	other	1819377	1819377	0	+	2	5	150	164	1.0
CP008925.1	h6.sal.bam	other	1819378	1819378	0	+	1	2	146	160	0.5
CP008925.1	h6.sal.bam	other	1819379	1819379	0	+	2	5	146	161	1.0
CP008925.1	h6.sal.bam	other	1819380	1819380	0	+	1	2	144	158	0.5
CP008925.1	h6.sal.bam	other	1819381	1819381	0	+	3	2	145	159	1.5
CP008925.1	h6.sal.bam	other	1819382	1819382	0	+	3	1	145	157	1.5
CP008925.1	h6.sal.bam	other	1819383	1819383	0	+	0	1	143	159	0.0
CP008925.1	h6.sal.bam	other	1819384	1819384	0	+	4	2	147	161	2.0
CP008925.1	h6.sal.bam	other	1819385	1819385	0	+	0	1	145	163	0.0
CP008925.1	h6.sal.bam	other	1819386	1819386	0	+	3	2	145	163	1.5
CP008925.1	h6.sal.bam	other	1819387	1819387	0	+	0	1	143	163	0.0
CP008925.1	h6.sal.bam	other	1819388	1819388	0	+	3	1	145	164	1.5
CP008925.1	h6.sal.bam	other	1819389	1819389	0	+	2	3	146	164	1.0
CP008925.1	h6.sal.bam	other	1819390	1819390	0	+	0	5	146	162	0.0
CP008925.1	h6.sal.bam	other	1819391	1819391	0	+	0	0	145	160	0.0
CP008925.1	h6.sal.bam	other	1819392	1819392	0	+	0	1	144	164	0.0
CP008925.1	h6.sal.bam	other	1819393	1819393	0	+	3	3	147	163	1.5
CP008925.1	h6.sal.bam	other	1819394	1819394	0	+	3	1	140	161	1.5
CP008925.1	h6.sal.bam	other	1819395	1819395	0	+	5	3	145	168	2.5
CP008925.1	h6.sal.bam	other	1819396	1819396	0	+	5	3	150	165	2.5
CP008925.1	h6.sal.bam	other	1819397	1819397	0	+	1	0	148	166	0.5
CP008925.1	h6.sal.bam	other	1819398	1819398	0	+	5	6	149	166	2.5
CP008925.1	h6.sal.bam	other	1819399	1819399	0	+	3	3	152	160	1.5
CP008925.1	h6.sal.bam	other	1819400	1819400	0	+	1	0	150	162	0.5
CP008925.1	h6.sal.bam	other	1819401	1819401	0	+	1	6	151	162	0.5
CP008925.1	h6.sal.bam	other	1819402	1819402	0	+	1	5	152	156	0.5
CP008925.1	h6.sal.bam	other	1819403	1819403	0	+	4	3	152	152	2.0
CP008925.1	h6.sal.bam	other	1819404	1819404	0	+	9	1	160	153	4.5
CP008925.1	h6.sal.bam	other	1819405	1819405	0	+	3	0	160	153	1.5
CP008925.1	h6.sal.bam	other	1819406	1819406	0	+	2	1	162	158	1.0
CP008925.1	h6.sal.bam	other	1819407	1819407	0	+	1	2	159	161	0.5
CP008925.1	h6.sal.bam	other	1819408	1819408	0	+	2	3	161	160	1.0
CP008925.1	h6.sal.bam	other	1819409	1819409	0	+	2	1	163	158	1.0
CP008925.1	h6.sal.bam	other	1819410	1819410	0	+	2	2	163	157	1.0
CP008925.1	h6.sal.bam	other	1819411	1819411	0	+	4	1	159	159	2.0
CP008925.1	h6.sal.bam	other	1819412	1819412	0	+	4	6	163	158	2.0
CP008925.1	h6.sal.bam	other	1819413	1819413	0	+	1	4	162	156	0.5
CP008925.1	h6.sal.bam	other	1819414	1819414	0	+	3	3	161	153	1.5
CP008925.1	h6.sal.bam	other	1819415	1819415	0	+	1	0	160	152	0.5
CP008925.1	h6.sal.bam	other	1819416	1819416	0	+	6	0	165	154	3.0
CP008925.1	h6.sal.bam	other	1819417	1819417	0	+	2	0	164	154	1.0
CP008925.1	h6.sal.bam	other	1819418	1819418	0	+	3	2	164	154	1.5
CP008925.1	h6.sal.bam	other	1819419	1819419	0	+	1	2	162	152	0.5
CP008925.1	h6.sal.bam	other	1819420	1819420	0	+	1	5	163	154	0.5
CP008925.1	h6.sal.bam	other	1819421	1819421	0	+	3	3	163	151	1.5
CP008925.1	h6.sal.bam	other	1819422	1819422	0	+	1	1	163	148	0.5
CP008925.1	h6.sal.bam	other	1819423	1819423	0	+	2	2	165	148	1.0
CP008925.1	h6.sal.bam	other	1819424	1819424	0	+	5	1	169	150	2.5
CP008925.1	h6.sal.bam	other	1819425	1819425	0	+	1	0	169	152	0.5
CP008925.1	h6.sal.bam	other	1819426	1819426	0	+	3	2	169	152	1.5
CP008925.1	h6.sal.bam	other	1819427	1819427	0	+	2	4	171	150	1.0
CP008925.1	h6.sal.bam	other	1819428	1819428	0	+	2	2	164	148	1.0
CP008925.1	h6.sal.bam	other	1819429	1819429	0	+	3	3	167	149	1.5
CP008925.1	h6.sal.bam	other	1819430	1819430	0	+	2	5	169	148	1.0
CP008925.1	h6.sal.bam	other	1819431	1819431	0	+	1	1	164	144	0.5
CP008925.1	h6.sal.bam	other	1819432	1819432	0	+	0	1	164	144	0.0
CP008925.1	h6.sal.bam	other	1819433	1819433	0	+	0	2	163	143	0.0
CP008925.1	h6.sal.bam	other	1819434	1819434	0	+	1	3	154	142	0.5
CP008925.1	h6.sal.bam	other	1819435	1819435	0	+	1	0	155	141	0.5
CP008925.1	h6.sal.bam	other	1819436	1819436	0	+	2	3	157	141	1.0
CP008925.1	h6.sal.bam	other	1819437	1819437	0	+	6	1	162	138	3.0
CP008925.1	h6.sal.bam	other	1819438	1819438	0	+	5	0	166	138	2.5
CP008925.1	h6.sal.bam	other	1819439	1819439	0	+	4	0	168	138	2.0
CP008925.1	h6.sal.bam	other	1819440	1819440	0	+	2	0	169	138	1.0
CP008925.1	h6.sal.bam	other	1819441	1819441	0	+	5	2	171	141	2.5
CP008925.1	h6.sal.bam	other	1819442	1819442	0	+	4	6	171	139	2.0
CP008925.1	h6.sal.bam	other	1819443	1819443	0	+	3	0	171	135	1.5
CP008925.1	h6.sal.bam	other	1819444	1819444	0	+	1	3	172	135	0.5
CP008925.1	h6.sal.bam	other	1819445	1819445	0	+	0	4	168	133	0.0
CP008925.1	h6.sal.bam	other	1819446	1819446	0	+	3	2	167	136	1.5
CP008925.1	h6.sal.bam	other	1819447	1819447	0	+	3	2	170	134	1.5
CP008925.1	h6.sal.bam	other	1819448	1819448	0	+	1	5	171	137	0.5
CP008925.1	h6.sal.bam	other	1819449	1819449	0	+	3	5	174	134	1.5
CP008925.1	h6.sal.bam	other	1819450	1819450	0	+	2	2	174	132	1.0
CP008925.1	h6.sal.bam	other	1819451	1819451	0	+	8	0	179	136	4.0
CP008925.1	h6.sal.bam	other	1819452	1819452	0	+	4	1	183	136	2.0
CP008925.1	h6.sal.bam	other	1819453	1819453	0	+	5	3	184	143	2.5
CP008925.1	h6.sal.bam	other	1819454	1819454	0	+	1	2	184	141	0.5
CP008925.1	h6.sal.bam	other	1819455	1819455	0	+	3	3	185	141	1.5
CP008925.1	h6.sal.bam	other	1819456	1819456	0	+	0	0	182	139	0.0
CP008925.1	h6.sal.bam	other	1819457	1819457	0	+	1	3	183	141	0.5
CP008925.1	h6.sal.bam	other	1819458	1819458	0	+	0	2	179	140	0.0
CP008925.1	h6.sal.bam	other	1819459	1819459	0	+	3	4	182	139	1.5
CP008925.1	h6.sal.bam	other	1819460	1819460	0	+	2	1	181	136	1.0
CP008925.1	h6.sal.bam	other	1819461	1819461	0	+	4	2	185	135	2.0
CP008925.1	h6.sal.bam	other	1819462	1819462	0	+	4	2	189	133	2.0
CP008925.1	h6.sal.bam	other	1819463	1819463	0	+	5	1	191	142	2.5
CP008925.1	h6.sal.bam	other	1819464	1819464	0	+	1	1	190	141	0.5
CP008925.1	h6.sal.bam	other	1819465	1819465	0	+	2	3	192	141	1.0
CP008925.1	h6.sal.bam	other	1819466	1819466	0	+	3	4	195	140	1.5
CP008925.1	h6.sal.bam	other	1819467	1819467	0	+	2	0	197	138	1.0
CP008925.1	h6.sal.bam	other	1819468	1819468	0	+	2	3	195	140	1.0
CP008925.1	h6.sal.bam	other	1819469	1819469	0	+	0	6	193	141	0.0
CP008925.1	h6.sal.bam	other	1819470	1819470	0	+	4	1	187	136	2.0
CP008925.1	h6.sal.bam	other	1819471	1819471	0	+	2	3	187	138	1.0
CP008925.1	h6.sal.bam	other	1819472	1819472	0	+	2	1	189	136	1.0
CP008925.1	h6.sal.bam	other	1819473	1819473	0	+	3	5	187	135	1.5
CP008925.1	h6.sal.bam	other	1819474	1819474	0	+	3	0	187	130	1.5
CP008925.1	h6.sal.bam	other	1819475	1819475	0	+	6	0	192	134	3.0
CP008925.1	h6.sal.bam	other	1819476	1819476	0	+	2	0	193	134	1.0
CP008925.1	h6.sal.bam	other	1819477	1819477	0	+	5	1	197	134	2.5
CP008925.1	h6.sal.bam	other	1819478	1819478	0	+	2	4	195	138	1.0
CP008925.1	h6.sal.bam	other	1819479	1819479	0	+	3	3	190	134	1.5
CP008925.1	h6.sal.bam	other	1819480	1819480	0	+	2	4	189	131	1.0
CP008925.1	h6.sal.bam	other	1819481	1819481	0	+	1	3	188	129	0.5
CP008925.1	h6.sal.bam	other	1819482	1819482	0	+	3	1	188	130	1.5
CP008925.1	h6.sal.bam	other	1819483	1819483	0	+	3	1	188	129	1.5
CP008925.1	h6.sal.bam	other	1819484	1819484	0	+	1	0	188	128	0.5
CP008925.1	h6.sal.bam	other	1819485	1819485	0	+	0	4	187	130	0.0
CP008925.1	h6.sal.bam	other	1819486	1819486	0	+	2	1	185	128	1.0
CP008925.1	h6.sal.bam	other	1819487	1819487	0	+	3	2	184	134	1.5
CP008925.1	h6.sal.bam	other	1819488	1819488	0	+	5	1	189	134	2.5
CP008925.1	h6.sal.bam	other	1819489	1819489	0	+	2	2	187	135	1.0
CP008925.1	h6.sal.bam	other	1819490	1819490	0	+	1	2	183	134	0.5
CP008925.1	h6.sal.bam	other	1819491	1819491	0	+	2	0	185	132	1.0
CP008925.1	h6.sal.bam	other	1819492	1819492	0	+	2	0	185	139	1.0
CP008925.1	h6.sal.bam	other	1819493	1819493	0	+	1	0	182	139	0.5
CP008925.1	h6.sal.bam	other	1819494	1819494	0	+	1	4	182	144	0.5
CP008925.1	h6.sal.bam	other	1819495	1819495	0	+	2	2	183	140	1.0
CP008925.1	h6.sal.bam	other	1819496	1819496	0	+	3	0	182	140	1.5
CP008925.1	h6.sal.bam	other	1819497	1819497	0	+	2	1	184	144	1.0
CP008925.1	h6.sal.bam	other	1819498	1819498	0	+	0	4	182	144	0.0
CP008925.1	h6.sal.bam	other	1819499	1819499	0	+	3	3	177	143	1.5
CP008925.1	h6.sal.bam	other	1819500	1819500	0	+	2	0	179	141	1.0
CP008925.1	h6.sal.bam	other	1819501	1819501	0	+	4	1	183	144	2.0
CP008925.1	h6.sal.bam	other	1819502	1819502	0	+	3	1	182	147	1.5
CP008925.1	h6.sal.bam	other	1819503	1819503	0	+	0	3	182	149	0.0
CP008925.1	h6.sal.bam	other	1819504	1819504	0	+	0	2	179	148	0.0
CP008925.1	h6.sal.bam	other	1819505	1819505	0	+	1	1	178	150	0.5
CP008925.1	h6.sal.bam	other	1819506	1819506	0	+	0	1	177	152	0.0
CP008925.1	h6.sal.bam	other	1819507	1819507	0	+	2	0	179	152	1.0
CP008925.1	h6.sal.bam	other	1819508	1819508	0	+	4	2	180	153	2.0
CP008925.1	h6.sal.bam	other	1819509	1819509	0	+	3	2	183	155	1.5
CP008925.1	h6.sal.bam	other	1819510	1819510	0	+	2	0	185	153	1.0
CP008925.1	h6.sal.bam	other	1819511	1819511	0	+	5	0	186	153	2.5
CP008925.1	h6.sal.bam	other	1819512	1819512	0	+	2	1	184	156	1.0
CP008925.1	h6.sal.bam	other	1819513	1819513	0	+	7	0	183	158	3.5
CP008925.1	h6.sal.bam	other	1819514	1819514	0	+	0	0	180	159	0.0
CP008925.1	h6.sal.bam	other	1819515	1819515	0	+	1	2	181	159	0.5
CP008925.1	h6.sal.bam	other	1819516	1819516	0	+	2	0	179	159	1.0
CP008925.1	h6.sal.bam	other	1819517	1819517	0	+	1	2	172	160	0.5
CP008925.1	h6.sal.bam	other	1819518	1819518	0	+	2	1	174	158	1.0
CP008925.1	h6.sal.bam	other	1819519	1819519	0	+	0	6	174	160	0.0
CP008925.1	h6.sal.bam	other	1819520	1819520	0	+	0	2	173	156	0.0
CP008925.1	h6.sal.bam	other	1819521	1819521	0	+	6	0	177	157	3.0
CP008925.1	h6.sal.bam	other	1819522	1819522	0	+	3	5	177	160	1.5
CP008925.1	h6.sal.bam	GAAC	1819523	1819523	1819531	+	2	2	164	156	1.0
CP008925.1	h6.sal.bam	other	1819524	1819524	0	+	3	4	167	157	1.5
CP008925.1	h6.sal.bam	GAAC	1819525	1819525	1819531	+	1	5	168	154	0.5
CP008925.1	h6.sal.bam	other	1819526	1819526	0	+	4	6	172	150	2.0
CP008925.1	h6.sal.bam	other	1819527	1819527	0	+	6	3	173	144	3.0
CP008925.1	h6.sal.bam	other	1819528	1819528	0	+	2	1	171	145	1.0
CP008925.1	h6.sal.bam	other	1819529	1819529	0	+	1	2	172	144	0.5
CP008925.1	h6.sal.bam	other	1819530	1819530	0	+	2	1	171	142	1.0
CP008925.1	h6.sal.bam	other	1819531	1819531	0	+	1	2	171	145	0.5
CP008925.1	h6.sal.bam	other	1819532	1819532	0	+	1	2	171	145	0.5
CP008925.1	h6.sal.bam	other	1819533	1819533	0	+	1	1	169	146	0.5
CP008925.1	h6.sal.bam	other	1819534	1819534	0	+	0	1	169	151	0.0
CP008925.1	h6.sal.bam	other	1819535	1819535	0	+	2	7	162	152	1.0
CP008925.1	h6.sal.bam	other	1819536	1819536	0	+	1	1	163	148	0.5
CP008925.1	h6.sal.bam	other	1819537	1819537	0	+	4	3	167	150	2.0
CP008925.1	h6.sal.bam	other	1819538	1819538	0	+	1	0	163	148	0.5
CP008925.1	h6.sal.bam	other	1819539	1819539	0	+	5	2	167	151	2.5
CP008925.1	h6.sal.bam	GAAC	1819540	1819540	1819531	+	2	2	167	150	1.0
CP008925.1	h6.sal.bam	other	1819541	1819541	0	+	2	3	165	149	1.0
CP008925.1	h6.sal.bam	GAAC	1819542	1819542	1819531	+	0	0	164	146	0.0
CP008925.1	h6.sal.bam	other	1819543	1819543	0	+	3	4	164	149	1.5
CP008925.1	h6.sal.bam	GTTC	1819544	1819544	1819552	+	0	2	164	150	0.0
CP008925.1	h6.sal.bam	other	1819545	1819545	0	+	0	1	160	148	0.0
CP008925.1	h6.sal.bam	GTTC	1819546	1819546	1819552	+	11	1	167	147	7.333333333333333
CP008925.1	h6.sal.bam	other	1819547	1819547	0	+	2	2	169	150	1.3333333333333333
CP008925.1	h6.sal.bam	other	1819548	1819548	0	+	1	0	167	149	0.5
CP008925.1	h6.sal.bam	other	1819549	1819549	0	+	1	2	165	151	0.5
CP008925.1	h6.sal.bam	other	1819550	1819550	0	+	1	1	159	150	0.6666666666666666
CP008925.1	h6.sal.bam	other	1819551	1819551	0	+	3	2	161	149	3.0
CP008925.1	h6.sal.bam	other	1819552	1819552	0	+	3	2	159	147	3.0
CP008925.1	h6.sal.bam	other	1819553	1819553	0	+	3	0	160	145	2.0
CP008925.1	h6.sal.bam	other	1819554	1819554	0	+	0	1	157	148	0.0
CP008925.1	h6.sal.bam	other	1819555	1819555	0	+	2	1	158	147	1.0
CP008925.1	h6.sal.bam	other	1819556	1819556	0	+	0	4	157	146	0.0
CP008925.1	h6.sal.bam	other	1819557	1819557	0	+	0	1	154	155	0.0
CP008925.1	h6.sal.bam	other	1819558	1819558	0	+	1	0	152	156	0.5
CP008925.1	h6.sal.bam	other	1819559	1819559	0	+	1	2	152	160	0.5
CP008925.1	h6.sal.bam	other	1819560	1819560	0	+	1	2	147	158	0.5
CP008925.1	h6.sal.bam	GTTC	1819561	1819561	1819552	+	1	8	148	160	0.6666666666666666
CP008925.1	h6.sal.bam	other	1819562	1819562	0	+	2	1	150	153	1.3333333333333333
CP008925.1	h6.sal.bam	GTTC	1819563	1819563	1819552	+	9	2	155	155	9.0
CP008925.1	h6.sal.bam	other	1819564	1819564	0	+	1	1	154	157	0.6666666666666666
CP008925.1	h6.sal.bam	other	1819565	1819565	0	+	1	2	152	156	0.5
CP008925.1	h6.sal.bam	other	1819566	1819566	0	+	3	4	155	156	2.0
CP008925.1	h6.sal.bam	other	1819567	1819567	0	+	0	2	153	152	0.0
CP008925.1	h6.sal.bam	other	1819568	1819568	0	+	1	3	153	152	1.0
CP008925.1	h6.sal.bam	other	1819569	1819569	0	+	4	0	156	149	4.0
CP008925.1	h6.sal.bam	other	1819570	1819570	0	+	4	3	157	154	4.0
CP008925.1	h6.sal.bam	other	1819571	1819571	0	+	1	3	153	154	1.0
CP008925.1	h6.sal.bam	other	1819572	1819572	0	+	0	1	153	157	0.0
CP008925.1	h6.sal.bam	other	1819573	1819573	0	+	5	3	158	158	5.0
CP008925.1	h6.sal.bam	GTTC	1819574	1819574	1819582	+	4	1	158	157	4.0
CP008925.1	h6.sal.bam	other	1819575	1819575	0	+	1	2	154	156	1.0
CP008925.1	h6.sal.bam	GTTC	1819576	1819576	1819582	+	2	5	156	154	2.0
CP008925.1	h6.sal.bam	other	1819577	1819577	0	+	2	2	155	154	2.0
CP008925.1	h6.sal.bam	other	1819578	1819578	0	+	1	2	156	153	1.0
CP008925.1	h6.sal.bam	other	1819579	1819579	0	+	1	4	157	151	0.6666666666666666
CP008925.1	h6.sal.bam	other	1819580	1819580	0	+	2	4	158	148	2.0
CP008925.1	h6.sal.bam	other	1819581	1819581	0	+	2	2	160	144	2.0
CP008925.1	h6.sal.bam	other	1819582	1819582	0	+	9	1	167	143	6.0
CP008925.1	h6.sal.bam	other	1819583	1819583	0	+	1	2	164	142	0.6666666666666666
CP008925.1	h6.sal.bam	other	1819584	1819584	0	+	5	2	166	142	2.5
CP008925.1	h6.sal.bam	other	1819585	1819585	0	+	0	1	164	142	0.0
CP008925.1	h6.sal.bam	other	1819586	1819586	0	+	2	1	153	144	1.3333333333333333
CP008925.1	h6.sal.bam	other	1819587	1819587	0	+	0	2	153	143	0.0
CP008925.1	h6.sal.bam	other	1819588	1819588	0	+	1	1	154	142	1.0
CP008925.1	h6.sal.bam	other	1819589	1819589	0	+	1	2	155	144	1.0
CP008925.1	h6.sal.bam	other	1819590	1819590	0	+	4	1	156	144	4.0
CP008925.1	h6.sal.bam	GTTC	1819591	1819591	1819582	+	1	1	157	143	1.0
CP008925.1	h6.sal.bam	other	1819592	1819592	0	+	1	1	157	142	0.6666666666666666
CP008925.1	h6.sal.bam	GTTC	1819593	1819593	1819582	+	0	2	155	142	0.0
CP008925.1	h6.sal.bam	other	1819594	1819594	0	+	1	2	152	141	1.0
CP008925.1	h6.sal.bam	other	1819595	1819595	0	+	3	3	155	142	2.0
CP008925.1	h6.sal.bam	other	1819596	1819596	0	+	0	4	150	141	0.0
CP008925.1	h6.sal.bam	other	1819597	1819597	0	+	6	2	153	137	6.0
CP008925.1	h6.sal.bam	other	1819598	1819598	0	+	2	2	151	136	2.0
CP008925.1	h6.sal.bam	other	1819599	1819599	0	+	2	0	153	134	1.3333333333333333
CP008925.1	h6.sal.bam	other	1819600	1819600	0	+	0	1	153	134	0.0
CP008925.1	h6.sal.bam	other	1819601	1819601	0	+	1	0	150	135	0.6666666666666666
CP008925.1	h6.sal.bam	other	1819602	1819602	0	+	2	4	146	137	1.3333333333333333
CP008925.1	h6.sal.bam	other	1819603	1819603	0	+	2	0	144	137	2.0
CP008925.1	h6.sal.bam	other	1819604	1819604	0	+	3	0	141	138	3.0
CP008925.1	h6.sal.bam	other	1819605	1819605	0	+	3	4	144	142	3.0
CP008925.1	h6.sal.bam	other	1819606	1819606	0	+	0	2	143	138	0.0
CP008925.1	h6.sal.bam	other	1819607	1819607	0	+	8	2	150	140	8.0
CP008925.1	h6.sal.bam	other	1819608	1819608	0	+	0	6	150	140	0.0
CP008925.1	h6.sal.bam	other	1819609	1819609	0	+	2	3	152	138	1.3333333333333333
CP008925.1	h6.sal.bam	other	1819610	1819610	0	+	3	2	153	137	1.5
CP008925.1	h6.sal.bam	other	1819611	1819611	0	+	1	3	153	137	0.5
CP008925.1	h6.sal.bam	other	1819612	1819612	0	+	2	1	152	136	1.3333333333333333
CP008925.1	h6.sal.bam	other	1819613	1819613	0	+	0	3	149	137	0.0
CP008925.1	h6.sal.bam	other	1819614	1819614	0	+	2	1	146	135	1.3333333333333333
CP008925.1	h6.sal.bam	other	1819615	1819615	0	+	2	1	145	137	1.3333333333333333
CP008925.1	h6.sal.bam	other	1819616	1819616	0	+	1	0	146	137	0.6666666666666666
CP008925.1	h6.sal.bam	other	1819617	1819617	0	+	0	3	143	137	0.0
CP008925.1	h6.sal.bam	other	1819618	1819618	0	+	1	5	144	135	0.6666666666666666
CP008925.1	h6.sal.bam	other	1819619	1819619	0	+	1	1	145	132	1.0
CP008925.1	h6.sal.bam	other	1819620	1819620	0	+	0	3	145	133	0.0
CP008925.1	h6.sal.bam	other	1819621	1819621	0	+	6	0	145	130	6.0
CP008925.1	h6.sal.bam	other	1819622	1819622	0	+	2	1	145	130	2.0
CP008925.1	h6.sal.bam	other	1819623	1819623	0	+	3	2	147	129	3.0
CP008925.1	h6.sal.bam	other	1819624	1819624	0	+	0	1	146	127	0.0
CP008925.1	h6.sal.bam	other	1819625	1819625	0	+	3	0	146	141	3.0
CP008925.1	h6.sal.bam	other	1819626	1819626	0	+	6	0	149	143	6.0
CP008925.1	h6.sal.bam	other	1819627	1819627	0	+	2	3	147	151	2.0
CP008925.1	h6.sal.bam	other	1819628	1819628	0	+	2	4	147	149	2.0
CP008925.1	h6.sal.bam	other	1819629	1819629	0	+	5	4	152	145	5.0
CP008925.1	h6.sal.bam	other	1819630	1819630	0	+	1	3	151	143	1.0
CP008925.1	h6.sal.bam	other	1819631	1819631	0	+	1	2	152	140	1.0
CP008925.1	h6.sal.bam	other	1819632	1819632	0	+	2	2	154	143	2.0
CP008925.1	h6.sal.bam	other	1819633	1819633	0	+	1	4	154	143	1.0
CP008925.1	h6.sal.bam	other	1819634	1819634	0	+	8	0	160	145	8.0
CP008925.1	h6.sal.bam	other	1819635	1819635	0	+	0	4	160	145	0.0
CP008925.1	h6.sal.bam	other	1819636	1819636	0	+	1	1	160	144	1.0
CP008925.1	h6.sal.bam	other	1819637	1819637	0	+	0	3	159	146	0.0
CP008925.1	h6.sal.bam	other	1819638	1819638	0	+	0	4	151	143	0.0
CP008925.1	h6.sal.bam	other	1819639	1819639	0	+	7	0	157	139	7.0
CP008925.1	h6.sal.bam	other	1819640	1819640	0	+	2	2	155	144	2.0
CP008925.1	h6.sal.bam	other	1819641	1819641	0	+	3	1	158	272	3.0
CP008925.1	h6.sal.bam	other	1819642	1819642	0	+	2	2	159	272	2.0
CP008925.1	h6.sal.bam	other	1819643	1819643	0	+	1	0	160	270	1.0
CP008925.1	h6.sal.bam	other	1819644	1819644	0	+	1	5	157	270	1.0
CP008925.1	h6.sal.bam	other	1819645	1819645	0	+	6	3	159	269	6.0
CP008925.1	h6.sal.bam	other	1819646	1819646	0	+	2	5	160	266	2.0
CP008925.1	h6.sal.bam	other	1819647	1819647	0	+	0	2	160	265	0.0
CP008925.1	h6.sal.bam	other	1819648	1819648	0	+	1	2	156	264	1.0
CP008925.1	h6.sal.bam	other	1819649	1819649	0	+	3	0	155	262	3.0
CP008925.1	h6.sal.bam	other	1819650	1819650	0	+	0	3	154	262	0.0
CP008925.1	h6.sal.bam	other	1819651	1819651	0	+	2	2	154	261	2.0
CP008925.1	h6.sal.bam	other	1819652	1819652	0	+	2	1	154	259	2.0
CP008925.1	h6.sal.bam	other	1819653	1819653	0	+	1	0	154	258	1.0
CP008925.1	h6.sal.bam	other	1819654	1819654	0	+	1	1	151	261	1.0
CP008925.1	h6.sal.bam	other	1819655	1819655	0	+	4	0	154	264	4.0
CP008925.1	h6.sal.bam	other	1819656	1819656	0	+	1	1	155	265	1.0
CP008925.1	h6.sal.bam	other	1819657	1819657	0	+	0	2	145	266	0.0
CP008925.1	h6.sal.bam	other	1819658	1819658	0	+	2	1	142	267	2.0
CP008925.1	h6.sal.bam	other	1819659	1819659	0	+	0	1	142	267	0.0
CP008925.1	h6.sal.bam	other	1819660	1819660	0	+	2	3	144	267	2.0
CP008925.1	h6.sal.bam	other	1819661	1819661	0	+	1	0	143	265	1.0
CP008925.1	h6.sal.bam	other	1819662	1819662	0	+	0	1	143	265	0.0
CP008925.1	h6.sal.bam	other	1819663	1819663	0	+	1	3	144	266	1.0
CP008925.1	h6.sal.bam	other	1819664	1819664	0	+	2	2	144	266	2.0
CP008925.1	h6.sal.bam	other	1819665	1819665	0	+	1	0	140	266	1.0
CP008925.1	h6.sal.bam	other	1819666	1819666	0	+	4	1	144	267	4.0
CP008925.1	h6.sal.bam	other	1819667	1819667	0	+	1	1	143	266	1.0
CP008925.1	h6.sal.bam	other	1819668	1819668	0	+	0	0	142	266	0.0
CP008925.1	h6.sal.bam	other	1819669	1819669	0	+	1	3	142	266	1.0
CP008925.1	h6.sal.bam	other	1819670	1819670	0	+	4	2	143	263	4.0
CP008925.1	h6.sal.bam	other	1819671	1819671	0	+	1	0	143	268	1.0
CP008925.1	h6.sal.bam	other	1819672	1819672	0	+	1	1	137	269	1.0
CP008925.1	h6.sal.bam	other	1819673	1819673	0	+	1	0	138	268	1.0
CP008925.1	h6.sal.bam	other	1819674	1819674	0	+	0	2	136	275	0.0
CP008925.1	h6.sal.bam	other	1819675	1819675	0	+	1	2	137	276	1.0
CP008925.1	h6.sal.bam	other	1819676	1819676	0	+	0	1	136	274	0.0
CP008925.1	h6.sal.bam	other	1819677	1819677	0	+	0	3	134	276	0.0
CP008925.1	h6.sal.bam	other	1819678	1819678	0	+	2	2	134	274	2.0
CP008925.1	h6.sal.bam	other	1819679	1819679	0	+	0	3	130	272	0.0
CP008925.1	h6.sal.bam	other	1819680	1819680	0	+	1	0	122	275	1.0
CP008925.1	h6.sal.bam	other	1819681	1819681	0	+	0	4	122	277	0.0
CP008925.1	h6.sal.bam	other	1819682	1819682	0	+	2	2	123	275	2.0
CP008925.1	h6.sal.bam	other	1819683	1819683	0	+	3	4	126	275	3.0
CP008925.1	h6.sal.bam	other	1819684	1819684	0	+	4	2	128	272	4.0
CP008925.1	h6.sal.bam	other	1819685	1819685	0	+	1	2	126	272	1.0
CP008925.1	h6.sal.bam	other	1819686	1819686	0	+	3	2	127	272	3.0
CP008925.1	h6.sal.bam	other	1819687	1819687	0	+	3	2	130	272	3.0
CP008925.1	h6.sal.bam	other	1819688	1819688	0	+	4	1	132	272	4.0
CP008925.1	h6.sal.bam	other	1819689	1819689	0	+	0	3	132	274	0.0
CP008925.1	h6.sal.bam	other	1819690	1819690	0	+	1	1	131	272	1.0
CP008925.1	h6.sal.bam	other	1819691	1819691	0	+	1	0	131	271	1.0
CP008925.1	h6.sal.bam	other	1819692	1819692	0	+	0	1	130	272	0.0
CP008925.1	h6.sal.bam	other	1819693	1819693	0	+	2	3	131	275	2.0
CP008925.1	h6.sal.bam	other	1819694	1819694	0	+	1	1	132	273	1.0
CP008925.1	h6.sal.bam	other	1819695	1819695	0	+	0	0	132	275	0.0
CP008925.1	h6.sal.bam	other	1819696	1819696	0	+	1	3	127	276	1.0
CP008925.1	h6.sal.bam	other	1819697	1819697	0	+	2	0	127	275	2.0
CP008925.1	h6.sal.bam	GAAC	1819698	1819698	1819706	+	0	12	123	275	0.0
CP008925.1	h6.sal.bam	other	1819699	1819699	0	+	4	2	126	263	4.0
CP008925.1	h6.sal.bam	GAAC	1819700	1819700	1819706	+	26	1	150	263	26.0
CP008925.1	h6.sal.bam	other	1819701	1819701	0	+	1	7	146	262	1.0
CP008925.1	h6.sal.bam	other	1819702	1819702	0	+	0	1	143	255	0.0
CP008925.1	h6.sal.bam	other	1819703	1819703	0	+	2	0	143	256	2.0
CP008925.1	h6.sal.bam	other	1819704	1819704	0	+	2	2	140	257	2.0
CP008925.1	h6.sal.bam	other	1819705	1819705	0	+	2	0	136	255	2.0
CP008925.1	h6.sal.bam	other	1819706	1819706	0	+	3	5	139	256	3.0
CP008925.1	h6.sal.bam	other	1819707	1819707	0	+	3	2	142	255	3.0
CP008925.1	h6.sal.bam	other	1819708	1819708	0	+	3	8	139	255	3.0
CP008925.1	h6.sal.bam	other	1819709	1819709	0	+	0	1	139	248	0.0
CP008925.1	h6.sal.bam	other	1819710	1819710	0	+	0	1	138	248	0.0
CP008925.1	h6.sal.bam	other	1819711	1819711	0	+	0	2	138	247	0.0
CP008925.1	h6.sal.bam	other	1819712	1819712	0	+	5	0	143	248	5.0
CP008925.1	h6.sal.bam	other	1819713	1819713	0	+	1	0	137	249	1.0
CP008925.1	h6.sal.bam	other	1819714	1819714	0	+	1	5	138	249	1.0
CP008925.1	h6.sal.bam	GAAC	1819715	1819715	1819706	+	1	135	137	248	1.0
CP008925.1	h6.sal.bam	other	1819716	1819716	0	+	1	0	132	113	1.0
CP008925.1	h6.sal.bam	GAAC	1819717	1819717	1819706	+	137	0	267	116	137.0
CP008925.1	h6.sal.bam	other	1819718	1819718	0	+	4	2	262	120	2.6666666666666665
CP008925.1	h6.sal.bam	other	1819719	1819719	0	+	2	2	264	119	1.0
CP008925.1	h6.sal.bam	other	1819720	1819720	0	+	2	0	266	118	1.0
CP008925.1	h6.sal.bam	other	1819721	1819721	0	+	1	4	266	120	0.5
CP008925.1	h6.sal.bam	other	1819722	1819722	0	+	3	1	269	118	1.5
CP008925.1	h6.sal.bam	other	1819723	1819723	0	+	2	0	269	121	1.0
CP008925.1	h6.sal.bam	GAAC	1819724	1819724	1819732	+	2	1	269	121	1.0
CP008925.1	h6.sal.bam	other	1819725	1819725	0	+	0	1	269	123	0.0
CP008925.1	h6.sal.bam	GAAC	1819726	1819726	1819732	+	3	1	271	123	1.5
CP008925.1	h6.sal.bam	other	1819727	1819727	0	+	1	1	270	122	0.5
CP008925.1	h6.sal.bam	other	1819728	1819728	0	+	3	1	272	121	1.5
CP008925.1	h6.sal.bam	other	1819729	1819729	0	+	0	2	269	120	0.0
CP008925.1	h6.sal.bam	other	1819730	1819730	0	+	2	1	269	124	1.0
CP008925.1	h6.sal.bam	other	1819731	1819731	0	+	0	3	268	125	0.0
CP008925.1	h6.sal.bam	other	1819732	1819732	0	+	2	2	270	126	1.0
CP008925.1	h6.sal.bam	other	1819733	1819733	0	+	2	1	270	125	1.0
CP008925.1	h6.sal.bam	other	1819734	1819734	0	+	1	0	269	124	0.5
CP008925.1	h6.sal.bam	other	1819735	1819735	0	+	1	2	270	124	0.5
CP008925.1	h6.sal.bam	other	1819736	1819736	0	+	2	0	270	123	1.0
CP008925.1	h6.sal.bam	other	1819737	1819737	0	+	0	1	270	123	0.0
CP008925.1	h6.sal.bam	other	1819738	1819738	0	+	2	3	272	125	1.0
CP008925.1	h6.sal.bam	other	1819739	1819739	0	+	2	2	271	123	1.0
CP008925.1	h6.sal.bam	other	1819740	1819740	0	+	1	0	272	121	0.5
CP008925.1	h6.sal.bam	GAAC	1819741	1819741	1819732	+	0	0	268	125	0.0
CP008925.1	h6.sal.bam	other	1819742	1819742	0	+	10	2	277	127	5.0
CP008925.1	h6.sal.bam	GAAC	1819743	1819743	1819732	+	1	3	278	126	0.5
CP008925.1	h6.sal.bam	other	1819744	1819744	0	+	0	4	274	124	0.0
CP008925.1	h6.sal.bam	other	1819745	1819745	0	+	2	1	274	122	1.0
CP008925.1	h6.sal.bam	other	1819746	1819746	0	+	3	1	277	121	1.5
CP008925.1	h6.sal.bam	other	1819747	1819747	0	+	1	3	278	124	0.5
CP008925.1	h6.sal.bam	other	1819748	1819748	0	+	1	2	278	121	0.5
CP008925.1	h6.sal.bam	other	1819749	1819749	0	+	1	3	279	119	0.5
CP008925.1	h6.sal.bam	other	1819750	1819750	0	+	0	2	278	119	0.0
CP008925.1	h6.sal.bam	other	1819751	1819751	0	+	3	2	281	123	1.5
CP008925.1	h6.sal.bam	other	1819752	1819752	0	+	2	0	281	121	1.0
CP008925.1	h6.sal.bam	other	1819753	1819753	0	+	0	4	281	121	0.0
CP008925.1	h6.sal.bam	other	1819754	1819754	0	+	4	3	285	121	2.0
CP008925.1	h6.sal.bam	other	1819755	1819755	0	+	2	1	286	120	1.0
CP008925.1	h6.sal.bam	other	1819756	1819756	0	+	5	2	291	121	2.5
CP008925.1	h6.sal.bam	other	1819757	1819757	0	+	2	2	286	122	1.0
CP008925.1	h6.sal.bam	other	1819758	1819758	0	+	1	2	287	121	0.5
CP008925.1	h6.sal.bam	other	1819759	1819759	0	+	0	3	287	119	0.0
CP008925.1	h6.sal.bam	other	1819760	1819760	0	+	2	1	282	124	1.0
CP008925.1	h6.sal.bam	other	1819761	1819761	0	+	3	3	285	128	1.5
CP008925.1	h6.sal.bam	other	1819762	1819762	0	+	3	2	288	126	1.5
CP008925.1	h6.sal.bam	other	1819763	1819763	0	+	3	2	286	127	1.5
CP008925.1	h6.sal.bam	other	1819764	1819764	0	+	1	1	286	127	0.5
CP008925.1	h6.sal.bam	other	1819765	1819765	0	+	2	0	287	126	1.0
CP008925.1	h6.sal.bam	other	1819766	1819766	0	+	2	3	289	128	1.0
CP008925.1	h6.sal.bam	other	1819767	1819767	0	+	0	3	286	126	0.0
CP008925.1	h6.sal.bam	other	1819768	1819768	0	+	3	4	289	124	1.5
CP008925.1	h6.sal.bam	other	1819769	1819769	0	+	2	0	291	120	1.0
CP008925.1	h6.sal.bam	other	1819770	1819770	0	+	2	3	293	124	1.0
CP008925.1	h6.sal.bam	other	1819771	1819771	0	+	3	0	295	122	1.5
CP008925.1	h6.sal.bam	other	1819772	1819772	0	+	0	0	293	123	0.0
CP008925.1	h6.sal.bam	other	1819773	1819773	0	+	3	1	296	124	1.5
CP008925.1	h6.sal.bam	other	1819774	1819774	0	+	2	1	294	126	1.3333333333333333
CP008925.1	h6.sal.bam	other	1819775	1819775	0	+	0	0	268	125	0.0
CP008925.1	h6.sal.bam	other	1819776	1819776	0	+	0	0	268	128	0.0
CP008925.1	h6.sal.bam	other	1819777	1819777	0	+	0	2	268	131	0.0
CP008925.1	h6.sal.bam	other	1819778	1819778	0	+	0	1	262	130	0.0
CP008925.1	h6.sal.bam	other	1819779	1819779	0	+	0	0	262	131	0.0
CP008925.1	h6.sal.bam	other	1819780	1819780	0	+	1	2	263	134	0.5
CP008925.1	h6.sal.bam	other	1819781	1819781	0	+	2	2	256	132	1.0
CP008925.1	h6.sal.bam	other	1819782	1819782	0	+	2	2	258	133	1.0
CP008925.1	h6.sal.bam	other	1819783	1819783	0	+	3	1	261	137	1.5
CP008925.1	h6.sal.bam	other	1819784	1819784	0	+	2	1	262	140	1.0
CP008925.1	h6.sal.bam	other	1819785	1819785	0	+	0	2	262	139	0.0
CP008925.1	h6.sal.bam	other	1819786	1819786	0	+	0	1	262	138	0.0
CP008925.1	h6.sal.bam	other	1819787	1819787	0	+	3	1	258	138	1.5
CP008925.1	h6.sal.bam	other	1819788	1819788	0	+	2	0	260	137	1.0
CP008925.1	h6.sal.bam	other	1819789	1819789	0	+	1	4	260	141	0.5
CP008925.1	h6.sal.bam	other	1819790	1819790	0	+	1	1	250	141	0.5
CP008925.1	h6.sal.bam	other	1819791	1819791	0	+	1	2	251	140	0.5
CP008925.1	h6.sal.bam	other	1819792	1819792	0	+	1	3	124	142	0.5
CP008925.1	h6.sal.bam	other	1819793	1819793	0	+	3	1	124	139	1.5
CP008925.1	h6.sal.bam	other	1819794	1819794	0	+	0	1	122	138	0.0
CP008925.1	h6.sal.bam	other	1819795	1819795	0	+	1	3	121	137	0.5
CP008925.1	h6.sal.bam	other	1819796	1819796	0	+	3	2	123	135	1.5
CP008925.1	h6.sal.bam	other	1819797	1819797	0	+	0	4	120	140	0.0
CP008925.1	h6.sal.bam	other	1819798	1819798	0	+	2	4	120	136	1.0
CP008925.1	h6.sal.bam	other	1819799	1819799	0	+	2	0	120	132	1.0
CP008925.1	h6.sal.bam	other	1819800	1819800	0	+	1	0	119	133	0.5
CP008925.1	h6.sal.bam	other	1819801	1819801	0	+	1	0	120	133	0.5
CP008925.1	h6.sal.bam	other	1819802	1819802	0	+	2	3	118	142	1.0
CP008925.1	h6.sal.bam	other	1819803	1819803	0	+	2	3	120	143	1.0
CP008925.1	h6.sal.bam	other	1819804	1819804	0	+	1	2	121	144	0.5
CP008925.1	h6.sal.bam	other	1819805	1819805	0	+	3	2	122	145	1.5
CP008925.1	h6.sal.bam	other	1819806	1819806	0	+	1	2	123	143	0.5
CP008925.1	h6.sal.bam	other	1819807	1819807	0	+	0	1	121	145	0.0
CP008925.1	h6.sal.bam	other	1819808	1819808	0	+	2	0	121	146	1.0
CP008925.1	h6.sal.bam	other	1819809	1819809	0	+	0	0	120	146	0.0
CP008925.1	h6.sal.bam	other	1819810	1819810	0	+	4	1	123	151	2.0
CP008925.1	h6.sal.bam	other	1819811	1819811	0	+	0	1	120	150	0.0
CP008925.1	h6.sal.bam	other	1819812	1819812	0	+	0	2	120	153	0.0
CP008925.1	h6.sal.bam	other	1819813	1819813	0	+	2	1	120	156	1.3333333333333333
CP008925.1	h6.sal.bam	other	1819814	1819814	0	+	3	0	121	155	2.0
CP008925.1	h6.sal.bam	other	1819815	1819815	0	+	2	5	122	155	1.3333333333333333
CP008925.1	h6.sal.bam	other	1819816	1819816	0	+	3	1	125	156	3.0
CP008925.1	h6.sal.bam	other	1819817	1819817	0	+	3	0	118	156	3.0
CP008925.1	h6.sal.bam	other	1819818	1819818	0	+	1	1	118	156	1.0
CP008925.1	h6.sal.bam	other	1819819	1819819	0	+	1	2	119	157	1.0
CP008925.1	h6.sal.bam	other	1819820	1819820	0	+	3	1	120	158	3.0
CP008925.1	h6.sal.bam	other	1819821	1819821	0	+	1	3	117	160	1.0
CP008925.1	h6.sal.bam	other	1819822	1819822	0	+	0	0	117	161	0.0
CP008925.1	h6.sal.bam	other	1819823	1819823	0	+	1	2	116	162	1.0
CP008925.1	h6.sal.bam	other	1819824	1819824	0	+	1	1	117	161	1.0
CP008925.1	h6.sal.bam	other	1819825	1819825	0	+	2	6	119	161	2.0
CP008925.1	h6.sal.bam	other	1819826	1819826	0	+	4	0	119	158	2.6666666666666665
CP008925.1	h6.sal.bam	other	1819827	1819827	0	+	2	2	120	158	1.0
CP008925.1	h6.sal.bam	other	1819828	1819828	0	+	3	2	123	159	1.5
CP008925.1	h6.sal.bam	other	1819829	1819829	0	+	4	2	121	164	2.0
CP008925.1	h6.sal.bam	other	1819830	1819830	0	+	4	2	120	165	2.0
CP008925.1	h6.sal.bam	other	1819831	1819831	0	+	1	4	121	164	0.5
CP008925.1	h6.sal.bam	other	1819832	1819832	0	+	3	0	122	164	1.5
CP008925.1	h6.sal.bam	other	1819833	1819833	0	+	3	4	124	165	1.5
CP008925.1	h6.sal.bam	other	1819834	1819834	0	+	1	4	125	161	0.5
CP008925.1	h6.sal.bam	other	1819835	1819835	0	+	2	5	122	160	1.0
CP008925.1	h6.sal.bam	other	1819836	1819836	0	+	1	1	123	157	0.5
CP008925.1	h6.sal.bam	other	1819837	1819837	0	+	3	3	123	162	1.5
CP008925.1	h6.sal.bam	other	1819838	1819838	0	+	2	2	121	160	1.0
CP008925.1	h6.sal.bam	other	1819839	1819839	0	+	2	1	123	160	1.0
CP008925.1	h6.sal.bam	other	1819840	1819840	0	+	4	2	123	161	2.0
CP008925.1	h6.sal.bam	other	1819841	1819841	0	+	1	1	124	164	0.5
CP008925.1	h6.sal.bam	other	1819842	1819842	0	+	1	1	125	163	0.5
CP008925.1	h6.sal.bam	other	1819843	1819843	0	+	2	1	124	166	1.0
CP008925.1	h6.sal.bam	other	1819844	1819844	0	+	4	4	126	167	2.0
CP008925.1	h6.sal.bam	other	1819845	1819845	0	+	0	1	121	165	0.0
CP008925.1	h6.sal.bam	other	1819846	1819846	0	+	0	0	121	172	0.0
CP008925.1	h6.sal.bam	other	1819847	1819847	0	+	0	1	118	172	0.0
CP008925.1	h6.sal.bam	other	1819848	1819848	0	+	1	3	119	171	0.5
CP008925.1	h6.sal.bam	other	1819849	1819849	0	+	1	0	118	172	0.5
CP008925.1	h6.sal.bam	other	1819850	1819850	0	+	4	3	122	172	2.0
CP008925.1	h6.sal.bam	other	1819851	1819851	0	+	1	3	123	169	0.5
CP008925.1	h6.sal.bam	other	1819852	1819852	0	+	1	0	124	167	0.5
CP008925.1	h6.sal.bam	other	1819853	1819853	0	+	6	2	130	168	3.0
CP008925.1	h6.sal.bam	other	1819854	1819854	0	+	0	3	130	167	0.0
CP008925.1	h6.sal.bam	other	1819855	1819855	0	+	1	1	130	167	0.5
CP008925.1	h6.sal.bam	other	1819856	1819856	0	+	2	2	126	171	1.0
CP008925.1	h6.sal.bam	other	1819857	1819857	0	+	1	6	127	174	0.5
CP008925.1	h6.sal.bam	other	1819858	1819858	0	+	1	4	128	171	0.5
CP008925.1	h6.sal.bam	other	1819859	1819859	0	+	6	0	132	168	3.0
CP008925.1	h6.sal.bam	other	1819860	1819860	0	+	0	1	132	168	0.0
CP008925.1	h6.sal.bam	other	1819861	1819861	0	+	0	1	132	169	0.0
CP008925.1	h6.sal.bam	other	1819862	1819862	0	+	2	1	131	170	1.0
CP008925.1	h6.sal.bam	other	1819863	1819863	0	+	3	3	131	170	1.5
CP008925.1	h6.sal.bam	other	1819864	1819864	0	+	0	4	131	169	0.0
CP008925.1	h6.sal.bam	other	1819865	1819865	0	+	2	3	132	168	1.0
CP008925.1	h6.sal.bam	other	1819866	1819866	0	+	0	2	131	167	0.0
CP008925.1	h6.sal.bam	other	1819867	1819867	0	+	1	0	131	166	0.5
CP008925.1	h6.sal.bam	other	1819868	1819868	0	+	3	0	131	169	1.5
CP008925.1	h6.sal.bam	other	1819869	1819869	0	+	1	1	132	171	0.5
CP008925.1	h6.sal.bam	other	1819870	1819870	0	+	8	5	138	175	4.0
CP008925.1	h6.sal.bam	other	1819871	1819871	0	+	5	1	140	170	2.5
CP008925.1	h6.sal.bam	other	1819872	1819872	0	+	0	0	140	171	0.0
CP008925.1	h6.sal.bam	other	1819873	1819873	0	+	4	0	140	172	2.0
CP008925.1	h6.sal.bam	other	1819874	1819874	0	+	2	1	141	174	1.0
CP008925.1	h6.sal.bam	other	1819875	1819875	0	+	3	8	144	173	1.5
CP008925.1	h6.sal.bam	other	1819876	1819876	0	+	3	1	146	169	1.5
CP008925.1	h6.sal.bam	other	1819877	1819877	0	+	2	4	146	169	1.0
CP008925.1	h6.sal.bam	other	1819878	1819878	0	+	5	4	149	165	2.5
CP008925.1	h6.sal.bam	other	1819879	1819879	0	+	0	3	148	163	0.0
CP008925.1	h6.sal.bam	other	1819880	1819880	0	+	3	2	148	163	1.5
CP008925.1	h6.sal.bam	other	1819881	1819881	0	+	2	2	149	162	1.0
CP008925.1	h6.sal.bam	other	1819882	1819882	0	+	2	5	151	162	1.0
CP008925.1	h6.sal.bam	other	1819883	1819883	0	+	3	2	149	160	1.5
CP008925.1	h6.sal.bam	other	1819884	1819884	0	+	4	3	153	161	2.0
CP008925.1	h6.sal.bam	other	1819885	1819885	0	+	0	4	153	158	0.0
CP008925.1	h6.sal.bam	other	1819886	1819886	0	+	0	1	153	156	0.0
CP008925.1	h6.sal.bam	other	1819887	1819887	0	+	1	5	154	157	0.5
CP008925.1	h6.sal.bam	other	1819888	1819888	0	+	2	0	153	155	1.0
CP008925.1	h6.sal.bam	other	1819889	1819889	0	+	4	1	155	157	2.0
CP008925.1	h6.sal.bam	other	1819890	1819890	0	+	2	3	149	158	1.0
CP008925.1	h6.sal.bam	other	1819891	1819891	0	+	3	1	152	159	1.5
CP008925.1	h6.sal.bam	other	1819892	1819892	0	+	1	2	153	158	0.5
CP008925.1	h6.sal.bam	other	1819893	1819893	0	+	2	3	153	156	1.0
CP008925.1	h6.sal.bam	other	1819894	1819894	0	+	1	1	151	155	0.5
CP008925.1	h6.sal.bam	other	1819895	1819895	0	+	4	2	154	156	2.0
CP008925.1	h6.sal.bam	other	1819896	1819896	0	+	0	4	154	159	0.0
CP008925.1	h6.sal.bam	other	1819897	1819897	0	+	0	2	154	155	0.0
CP008925.1	h6.sal.bam	other	1819898	1819898	0	+	1	1	154	155	0.5
CP008925.1	h6.sal.bam	other	1819899	1819899	0	+	1	1	154	155	0.5
CP008925.1	h6.sal.bam	other	1819900	1819900	0	+	3	1	155	156	1.5
CP008925.1	h6.sal.bam	other	1819901	1819901	0	+	2	0	151	158	1.0
CP008925.1	h6.sal.bam	other	1819902	1819902	0	+	0	4	148	161	0.0
CP008925.1	h6.sal.bam	other	1819903	1819903	0	+	0	6	148	157	0.0
CP008925.1	h6.sal.bam	other	1819904	1819904	0	+	0	3	144	153	0.0
CP008925.1	h6.sal.bam	other	1819905	1819905	0	+	1	2	141	153	0.5
CP008925.1	h6.sal.bam	other	1819906	1819906	0	+	3	3	143	152	1.5
CP008925.1	h6.sal.bam	other	1819907	1819907	0	+	0	1	137	159	0.0
CP008925.1	h6.sal.bam	other	1819908	1819908	0	+	1	2	138	161	0.5
CP008925.1	h6.sal.bam	other	1819909	1819909	0	+	4	1	141	160	2.0
CP008925.1	h6.sal.bam	other	1819910	1819910	0	+	3	2	141	164	1.5
CP008925.1	h6.sal.bam	other	1819911	1819911	0	+	1	6	142	164	0.5
CP008925.1	h6.sal.bam	other	1819912	1819912	0	+	6	1	145	163	3.0
CP008925.1	h6.sal.bam	other	1819913	1819913	0	+	3	2	146	162	1.5
CP008925.1	h6.sal.bam	other	1819914	1819914	0	+	6	2	150	160	3.0
CP008925.1	h6.sal.bam	other	1819915	1819915	0	+	1	4	147	167	0.5
CP008925.1	h6.sal.bam	other	1819916	1819916	0	+	0	1	145	163	0.0
CP008925.1	h6.sal.bam	other	1819917	1819917	0	+	2	3	147	163	1.0
CP008925.1	h6.sal.bam	other	1819918	1819918	0	+	3	3	148	163	1.5
CP008925.1	h6.sal.bam	other	1819919	1819919	0	+	2	1	146	160	1.0
CP008925.1	h6.sal.bam	other	1819920	1819920	0	+	3	8	149	160	1.5
CP008925.1	h6.sal.bam	other	1819921	1819921	0	+	2	1	151	155	1.0
CP008925.1	h6.sal.bam	other	1819922	1819922	0	+	3	4	152	155	1.5
CP008925.1	h6.sal.bam	other	1819923	1819923	0	+	2	0	154	151	1.0
CP008925.1	h6.sal.bam	other	1819924	1819924	0	+	4	0	158	151	2.0
CP008925.1	h6.sal.bam	other	1819925	1819925	0	+	6	0	157	153	3.0
CP008925.1	h6.sal.bam	other	1819926	1819926	0	+	3	1	160	154	1.5
CP008925.1	h6.sal.bam	other	1819927	1819927	0	+	2	1	162	156	1.0
CP008925.1	h6.sal.bam	other	1819928	1819928	0	+	2	1	159	156	1.0
CP008925.1	h6.sal.bam	other	1819929	1819929	0	+	0	4	158	155	0.0
CP008925.1	h6.sal.bam	other	1819930	1819930	0	+	2	4	159	158	1.0
CP008925.1	h6.sal.bam	other	1819931	1819931	0	+	3	7	160	155	1.5
CP008925.1	h6.sal.bam	other	1819932	1819932	0	+	1	0	160	150	0.5
CP008925.1	h6.sal.bam	other	1819933	1819933	0	+	2	1	161	152	1.0
CP008925.1	h6.sal.bam	other	1819934	1819934	0	+	6	1	161	153	3.0
CP008925.1	h6.sal.bam	other	1819935	1819935	0	+	2	1	162	153	1.0
CP008925.1	h6.sal.bam	other	1819936	1819936	0	+	2	2	164	155	1.0
CP008925.1	h6.sal.bam	other	1819937	1819937	0	+	2	1	165	154	1.0
CP008925.1	h6.sal.bam	other	1819938	1819938	0	+	4	2	165	155	2.0
CP008925.1	h6.sal.bam	other	1819939	1819939	0	+	1	3	166	157	0.5
CP008925.1	h6.sal.bam	other	1819940	1819940	0	+	1	2	167	154	0.5
CP008925.1	h6.sal.bam	other	1819941	1819941	0	+	2	1	169	152	1.0
CP008925.1	h6.sal.bam	other	1819942	1819942	0	+	1	4	169	160	0.5
CP008925.1	h6.sal.bam	other	1819943	1819943	0	+	0	1	166	158	0.0
CP008925.1	h6.sal.bam	other	1819944	1819944	0	+	0	5	164	157	0.0
CP008925.1	h6.sal.bam	other	1819945	1819945	0	+	6	0	158	152	3.0
CP008925.1	h6.sal.bam	other	1819946	1819946	0	+	4	2	162	152	2.0
CP008925.1	h6.sal.bam	other	1819947	1819947	0	+	1	2	163	152	0.5
CP008925.1	h6.sal.bam	other	1819948	1819948	0	+	0	2	159	151	0.0
CP008925.1	h6.sal.bam	other	1819949	1819949	0	+	1	0	158	149	0.5
CP008925.1	h6.sal.bam	other	1819950	1819950	0	+	1	4	155	153	0.5
CP008925.1	h6.sal.bam	other	1819951	1819951	0	+	0	1	146	152	0.0
CP008925.1	h6.sal.bam	other	1819952	1819952	0	+	2	0	148	153	1.0
CP008925.1	h6.sal.bam	other	1819953	1819953	0	+	0	4	148	153	0.0
CP008925.1	h6.sal.bam	other	1819954	1819954	0	+	3	2	151	150	1.5
CP008925.1	h6.sal.bam	other	1819955	1819955	0	+	4	1	152	152	2.0
CP008925.1	h6.sal.bam	other	1819956	1819956	0	+	2	2	152	152	1.0
CP008925.1	h6.sal.bam	other	1819957	1819957	0	+	3	2	153	150	1.5
CP008925.1	h6.sal.bam	other	1819958	1819958	0	+	2	3	152	148	1.0
CP008925.1	h6.sal.bam	other	1819959	1819959	0	+	0	1	148	151	0.0
CP008925.1	h6.sal.bam	other	1819960	1819960	0	+	2	2	150	153	1.0
CP008925.1	h6.sal.bam	other	1819961	1819961	0	+	4	1	153	152	2.0
CP008925.1	h6.sal.bam	other	1819962	1819962	0	+	1	3	153	151	0.5
CP008925.1	h6.sal.bam	other	1819963	1819963	0	+	0	2	151	156	0.0
CP008925.1	h6.sal.bam	other	1819964	1819964	0	+	1	2	149	155	0.5
CP008925.1	h6.sal.bam	other	1819965	1819965	0	+	4	4	151	154	2.0
CP008925.1	h6.sal.bam	other	1819966	1819966	0	+	2	0	150	151	1.0
CP008925.1	h6.sal.bam	other	1819967	1819967	0	+	2	0	151	154	1.0
CP008925.1	h6.sal.bam	other	1819968	1819968	0	+	0	2	149	156	0.0
CP008925.1	h6.sal.bam	other	1819969	1819969	0	+	2	2	150	159	1.0
CP008925.1	h6.sal.bam	GAAC	1819970	1819970	1819978	+	2	5	148	159	1.0
CP008925.1	h6.sal.bam	other	1819971	1819971	0	+	5	0	153	158	2.5
CP008925.1	h6.sal.bam	GAAC	1819972	1819972	1819978	+	8	2	161	160	4.0
CP008925.1	h6.sal.bam	other	1819973	1819973	0	+	3	1	163	159	1.5
CP008925.1	h6.sal.bam	other	1819974	1819974	0	+	2	1	164	160	1.0
CP008925.1	h6.sal.bam	other	1819975	1819975	0	+	5	3	164	162	2.5
CP008925.1	h6.sal.bam	other	1819976	1819976	0	+	0	3	164	166	0.0
CP008925.1	h6.sal.bam	other	1819977	1819977	0	+	2	1	166	165	1.0
CP008925.1	h6.sal.bam	other	1819978	1819978	0	+	2	1	168	165	1.0
CP008925.1	h6.sal.bam	other	1819979	1819979	0	+	6	3	172	165	3.0
CP008925.1	h6.sal.bam	other	1819980	1819980	0	+	0	1	170	165	0.0
CP008925.1	h6.sal.bam	other	1819981	1819981	0	+	2	12	172	166	1.0
CP008925.1	h6.sal.bam	other	1819982	1819982	0	+	8	1	180	158	4.0
CP008925.1	h6.sal.bam	other	1819983	1819983	0	+	1	1	180	157	0.5
CP008925.1	h6.sal.bam	other	1819984	1819984	0	+	2	5	178	159	1.0
CP008925.1	h6.sal.bam	other	1819985	1819985	0	+	2	3	176	156	1.0
CP008925.1	h6.sal.bam	other	1819986	1819986	0	+	2	5	178	153	1.0
CP008925.1	h6.sal.bam	GAAC	1819987	1819987	1819978	+	3	4	175	149	1.5
CP008925.1	h6.sal.bam	other	1819988	1819988	0	+	1	1	173	147	0.5
CP008925.1	h6.sal.bam	GAAC	1819989	1819989	1819978	+	6	4	173	146	3.0
CP008925.1	h6.sal.bam	other	1819990	1819990	0	+	3	0	174	145	1.5
CP008925.1	h6.sal.bam	other	1819991	1819991	0	+	2	0	176	145	1.0
CP008925.1	h6.sal.bam	other	1819992	1819992	0	+	1	3	172	147	0.5
CP008925.1	h6.sal.bam	other	1819993	1819993	0	+	1	0	171	146	0.5
CP008925.1	h6.sal.bam	other	1819994	1819994	0	+	1	2	169	148	0.5
CP008925.1	h6.sal.bam	other	1819995	1819995	0	+	2	3	171	146	1.0
CP008925.1	h6.sal.bam	other	1819996	1819996	0	+	2	0	171	143	1.0
CP008925.1	h6.sal.bam	other	1819997	1819997	0	+	4	0	172	144	2.0
CP008925.1	h6.sal.bam	other	1819998	1819998	0	+	0	0	170	146	0.0
CP008925.1	h6.sal.bam	other	1819999	1819999	0	+	1	2	167	147	0.5
CP008925.1	h6.sal.bam	other	1820000	1820000	0	+	3	1	164	145	1.5
CP008925.1	h6.sal.bam	other	1820001	1820001	0	+	4	3	165	146	2.0
CP008925.1	h6.sal.bam	other	1820002	1820002	0	+	3	1	166	146	1.5
CP008925.1	h6.sal.bam	other	1820003	1820003	0	+	3	3	166	151	1.5
CP008925.1	h6.sal.bam	other	1820004	1820004	0	+	3	5	169	148	1.5
CP008925.1	h6.sal.bam	other	1820005	1820005	0	+	1	1	166	148	0.5
CP008925.1	h6.sal.bam	other	1820006	1820006	0	+	3	2	169	148	1.5
CP008925.1	h6.sal.bam	other	1820007	1820007	0	+	0	3	166	146	0.0
CP008925.1	h6.sal.bam	other	1820008	1820008	0	+	3	2	169	145	1.5
CP008925.1	h6.sal.bam	other	1820009	1820009	0	+	2	1	163	143	1.0
CP008925.1	h6.sal.bam	other	1820010	1820010	0	+	1	2	164	143	0.5
CP008925.1	h6.sal.bam	other	1820011	1820011	0	+	2	1	165	141	1.0
CP008925.1	h6.sal.bam	other	1820012	1820012	0	+	3	2	162	140	1.5
CP008925.1	h6.sal.bam	other	1820013	1820013	0	+	0	4	162	140	0.0
CP008925.1	h6.sal.bam	other	1820014	1820014	0	+	3	6	162	137	1.5
CP008925.1	h6.sal.bam	other	1820015	1820015	0	+	1	0	163	133	0.5
CP008925.1	h6.sal.bam	other	1820016	1820016	0	+	1	4	162	135	0.5
CP008925.1	h6.sal.bam	other	1820017	1820017	0	+	6	2	167	131	3.0
CP008925.1	h6.sal.bam	other	1820018	1820018	0	+	3	0	164	129	1.5
CP008925.1	h6.sal.bam	other	1820019	1820019	0	+	1	0	165	130	0.5
CP008925.1	h6.sal.bam	other	1820020	1820020	0	+	3	2	168	130	1.5
CP008925.1	h6.sal.bam	other	1820021	1820021	0	+	2	1	167	134	1.0
CP008925.1	h6.sal.bam	other	1820022	1820022	0	+	0	0	166	133	0.0
CP008925.1	h6.sal.bam	other	1820023	1820023	0	+	0	2	166	137	0.0
CP008925.1	h6.sal.bam	other	1820024	1820024	0	+	2	2	167	135	1.0
CP008925.1	h6.sal.bam	other	1820025	1820025	0	+	2	4	168	133	1.0
CP008925.1	h6.sal.bam	other	1820026	1820026	0	+	4	1	172	132	2.0
CP008925.1	h6.sal.bam	other	1820027	1820027	0	+	2	1	172	132	1.0
CP008925.1	h6.sal.bam	other	1820028	1820028	0	+	2	2	174	131	1.0
CP008925.1	h6.sal.bam	other	1820029	1820029	0	+	2	0	169	137	1.0
CP008925.1	h6.sal.bam	other	1820030	1820030	0	+	1	1	168	138	0.5
CP008925.1	h6.sal.bam	other	1820031	1820031	0	+	0	4	168	137	0.0
CP008925.1	h6.sal.bam	other	1820032	1820032	0	+	3	2	168	136	1.5
CP008925.1	h6.sal.bam	other	1820033	1820033	0	+	6	3	171	136	3.0
CP008925.1	h6.sal.bam	other	1820034	1820034	0	+	2	0	173	135	1.0
CP008925.1	h6.sal.bam	other	1820035	1820035	0	+	7	1	179	136	3.5
CP008925.1	h6.sal.bam	other	1820036	1820036	0	+	1	3	175	135	0.5
CP008925.1	h6.sal.bam	other	1820037	1820037	0	+	4	6	179	133	2.0
CP008925.1	h6.sal.bam	other	1820038	1820038	0	+	0	1	179	127	0.0
CP008925.1	h6.sal.bam	other	1820039	1820039	0	+	3	1	181	128	1.5
CP008925.1	h6.sal.bam	other	1820040	1820040	0	+	4	1	181	128	2.0
CP008925.1	h6.sal.bam	other	1820041	1820041	0	+	0	3	176	129	0.0
CP008925.1	h6.sal.bam	other	1820042	1820042	0	+	2	2	178	126	1.0
CP008925.1	h6.sal.bam	other	1820043	1820043	0	+	2	6	180	124	1.0
CP008925.1	h6.sal.bam	other	1820044	1820044	0	+	2	3	180	118	1.0
CP008925.1	h6.sal.bam	other	1820045	1820045	0	+	5	3	182	115	2.5
CP008925.1	h6.sal.bam	other	1820046	1820046	0	+	1	1	179	113	0.5
CP008925.1	h6.sal.bam	other	1820047	1820047	0	+	2	1	174	112	1.0
CP008925.1	h6.sal.bam	other	1820048	1820048	0	+	2	2	166	111	1.0
CP008925.1	h6.sal.bam	other	1820049	1820049	0	+	1	2	167	109	0.5
CP008925.1	h6.sal.bam	other	1820050	1820050	0	+	1	7	168	108	0.5
CP008925.1	h6.sal.bam	other	1820051	1820051	0	+	3	2	167	101	1.5
CP008925.1	h6.sal.bam	other	1820052	1820052	0	+	1	1	168	104	0.5
CP008925.1	h6.sal.bam	other	1820053	1820053	0	+	3	2	171	103	1.5
CP008925.1	h6.sal.bam	other	1820054	1820054	0	+	2	3	167	107	1.0
CP008925.1	h6.sal.bam	other	1820055	1820055	0	+	1	2	168	104	0.5
CP008925.1	h6.sal.bam	other	1820056	1820056	0	+	2	3	168	102	1.0
CP008925.1	h6.sal.bam	other	1820057	1820057	0	+	1	2	161	101	0.5
CP008925.1	h6.sal.bam	other	1820058	1820058	0	+	2	1	162	99	1.0
CP008925.1	h6.sal.bam	other	1820059	1820059	0	+	1	2	161	98	0.5
CP008925.1	h6.sal.bam	other	1820060	1820060	0	+	1	0	158	100	0.5
CP008925.1	h6.sal.bam	other	1820061	1820061	0	+	0	1	155	100	0.0
CP008925.1	h6.sal.bam	other	1820062	1820062	0	+	3	2	158	99	1.5
CP008925.1	h6.sal.bam	other	1820063	1820063	0	+	2	0	147	97	1.0
CP008925.1	h6.sal.bam	other	1820064	1820064	0	+	0	3	147	97	0.0
CP008925.1	h6.sal.bam	other	1820065	1820065	0	+	0	1	147	95	0.0
CP008925.1	h6.sal.bam	other	1820066	1820066	0	+	3	1	150	98	1.5
CP008925.1	h6.sal.bam	other	1820067	1820067	0	+	2	2	150	98	1.0
CP008925.1	h6.sal.bam	other	1820068	1820068	0	+	4	2	154	105	2.0
CP008925.1	h6.sal.bam	other	1820069	1820069	0	+	3	1	157	114	1.5
CP008925.1	h6.sal.bam	other	1820070	1820070	0	+	1	1	156	114	0.5
CP008925.1	h6.sal.bam	other	1820071	1820071	0	+	2	2	152	120	1.0
CP008925.1	h6.sal.bam	other	1820072	1820072	0	+	1	1	153	119	0.5
CP008925.1	h6.sal.bam	other	1820073	1820073	0	+	0	0	153	119	0.0
CP008925.1	h6.sal.bam	other	1820074	1820074	0	+	2	0	150	124	1.0
CP008925.1	h6.sal.bam	other	1820075	1820075	0	+	0	2	147	124	0.0
CP008925.1	h6.sal.bam	other	1820076	1820076	0	+	2	3	146	123	1.0
CP008925.1	h6.sal.bam	other	1820077	1820077	0	+	1	6	147	132	0.5
CP008925.1	h6.sal.bam	other	1820078	1820078	0	+	0	2	143	130	0.0
CP008925.1	h6.sal.bam	other	1820079	1820079	0	+	0	4	140	128	0.0
CP008925.1	h6.sal.bam	other	1820080	1820080	0	+	6	1	145	127	3.0
CP008925.1	h6.sal.bam	other	1820081	1820081	0	+	1	0	144	130	0.5
CP008925.1	h6.sal.bam	other	1820082	1820082	0	+	3	2	147	131	1.5
CP008925.1	h6.sal.bam	other	1820083	1820083	0	+	3	0	147	131	1.5
CP008925.1	h6.sal.bam	other	1820084	1820084	0	+	2	0	147	131	1.0
CP008925.1	h6.sal.bam	other	1820085	1820085	0	+	3	0	148	131	1.5
CP008925.1	h6.sal.bam	other	1820086	1820086	0	+	2	1	149	136	1.0
CP008925.1	h6.sal.bam	other	1820087	1820087	0	+	4	1	150	135	2.0
CP008925.1	h6.sal.bam	other	1820088	1820088	0	+	1	4	151	135	0.5
CP008925.1	h6.sal.bam	other	1820089	1820089	0	+	3	1	151	132	1.5
CP008925.1	h6.sal.bam	other	1820090	1820090	0	+	2	1	152	132	1.0
CP008925.1	h6.sal.bam	other	1820091	1820091	0	+	3	0	154	133	1.5
CP008925.1	h6.sal.bam	other	1820092	1820092	0	+	0	1	148	134	0.0
CP008925.1	h6.sal.bam	other	1820093	1820093	0	+	0	2	141	135	0.0
CP008925.1	h6.sal.bam	other	1820094	1820094	0	+	4	5	145	135	2.0
CP008925.1	h6.sal.bam	other	1820095	1820095	0	+	1	0	146	129	0.5
CP008925.1	h6.sal.bam	other	1820096	1820096	0	+	0	3	144	133	0.0
CP008925.1	h6.sal.bam	other	1820097	1820097	0	+	2	1	146	131	1.0
CP008925.1	h6.sal.bam	other	1820098	1820098	0	+	3	1	149	135	1.5
CP008925.1	h6.sal.bam	other	1820099	1820099	0	+	3	1	148	138	1.5
CP008925.1	h6.sal.bam	other	1820100	1820100	0	+	1	1	140	137	0.5
CP008925.1	h6.sal.bam	other	1820101	1820101	0	+	2	6	142	136	1.0
CP008925.1	h6.sal.bam	other	1820102	1820102	0	+	1	4	143	133	0.5
CP008925.1	h6.sal.bam	other	1820103	1820103	0	+	2	3	142	130	1.0
CP008925.1	h6.sal.bam	other	1820104	1820104	0	+	1	3	143	129	0.5
CP008925.1	h6.sal.bam	other	1820105	1820105	0	+	3	0	146	128	1.5
CP008925.1	h6.sal.bam	other	1820106	1820106	0	+	0	2	142	128	0.0
CP008925.1	h6.sal.bam	other	1820107	1820107	0	+	2	2	144	127	1.0
CP008925.1	h6.sal.bam	other	1820108	1820108	0	+	1	2	141	125	0.5
CP008925.1	h6.sal.bam	other	1820109	1820109	0	+	1	2	140	131	0.5
CP008925.1	h6.sal.bam	other	1820110	1820110	0	+	5	2	138	131	2.5
CP008925.1	h6.sal.bam	other	1820111	1820111	0	+	1	0	138	129	0.5
CP008925.1	h6.sal.bam	other	1820112	1820112	0	+	2	1	135	135	1.0
CP008925.1	h6.sal.bam	other	1820113	1820113	0	+	2	1	134	134	1.0
CP008925.1	h6.sal.bam	other	1820114	1820114	0	+	3	3	134	135	1.5
CP008925.1	h6.sal.bam	other	1820115	1820115	0	+	6	0	140	132	3.0
CP008925.1	h6.sal.bam	other	1820116	1820116	0	+	3	0	143	134	1.5
CP008925.1	h6.sal.bam	other	1820117	1820117	0	+	1	0	140	136	0.5
CP008925.1	h6.sal.bam	other	1820118	1820118	0	+	1	2	141	137	0.5
CP008925.1	h6.sal.bam	other	1820119	1820119	0	+	0	3	139	137	0.0
CP008925.1	h6.sal.bam	other	1820120	1820120	0	+	1	2	135	138	0.5
CP008925.1	h6.sal.bam	other	1820121	1820121	0	+	3	0	135	137	1.5
CP008925.1	h6.sal.bam	other	1820122	1820122	0	+	2	3	137	137	1.0
CP008925.1	h6.sal.bam	other	1820123	1820123	0	+	1	0	136	134	0.5
CP008925.1	h6.sal.bam	other	1820124	1820124	0	+	1	4	136	141	0.5
CP008925.1	h6.sal.bam	other	1820125	1820125	0	+	3	3	136	137	1.5
CP008925.1	h6.sal.bam	other	1820126	1820126	0	+	0	0	135	139	0.0
CP008925.1	h6.sal.bam	other	1820127	1820127	0	+	2	3	136	140	1.0
CP008925.1	h6.sal.bam	other	1820128	1820128	0	+	1	3	132	140	0.5
CP008925.1	h6.sal.bam	GTTC	1820129	1820129	1820137	+	1	1	133	140	0.5
CP008925.1	h6.sal.bam	other	1820130	1820130	0	+	1	0	133	142	0.5
CP008925.1	h6.sal.bam	GTTC	1820131	1820131	1820137	+	0	3	130	143	0.0
CP008925.1	h6.sal.bam	other	1820132	1820132	0	+	2	2	130	141	1.0
CP008925.1	h6.sal.bam	other	1820133	1820133	0	+	1	2	129	140	0.5
CP008925.1	h6.sal.bam	other	1820134	1820134	0	+	1	1	130	138	0.5
CP008925.1	h6.sal.bam	other	1820135	1820135	0	+	0	1	130	140	0.0
CP008925.1	h6.sal.bam	other	1820136	1820136	0	+	3	1	133	139	1.5
CP008925.1	h6.sal.bam	other	1820137	1820137	0	+	4	0	134	140	2.0
CP008925.1	h6.sal.bam	other	1820138	1820138	0	+	2	2	134	140	1.0
CP008925.1	h6.sal.bam	other	1820139	1820139	0	+	3	1	137	143	1.5
CP008925.1	h6.sal.bam	other	1820140	1820140	0	+	1	2	137	147	0.5
CP008925.1	h6.sal.bam	other	1820141	1820141	0	+	3	5	132	147	1.5
CP008925.1	h6.sal.bam	other	1820142	1820142	0	+	0	4	132	147	0.0
CP008925.1	h6.sal.bam	other	1820143	1820143	0	+	0	0	132	144	0.0
CP008925.1	h6.sal.bam	other	1820144	1820144	0	+	4	4	133	147	2.0
CP008925.1	h6.sal.bam	other	1820145	1820145	0	+	1	1	133	144	0.5
CP008925.1	h6.sal.bam	GTTC	1820146	1820146	1820137	+	1	2	132	144	0.5
CP008925.1	h6.sal.bam	other	1820147	1820147	0	+	2	2	133	143	1.0
CP008925.1	h6.sal.bam	GTTC	1820148	1820148	1820137	+	4	3	137	145	2.0
CP008925.1	h6.sal.bam	other	1820149	1820149	0	+	3	0	138	142	1.5
CP008925.1	h6.sal.bam	other	1820150	1820150	0	+	2	1	137	143	1.0
CP008925.1	h6.sal.bam	other	1820151	1820151	0	+	1	4	138	144	0.5
CP008925.1	h6.sal.bam	other	1820152	1820152	0	+	0	4	138	141	0.0
CP008925.1	h6.sal.bam	other	1820153	1820153	0	+	2	1	140	139	1.0
CP008925.1	h6.sal.bam	other	1820154	1820154	0	+	1	3	141	139	0.5
CP008925.1	h6.sal.bam	other	1820155	1820155	0	+	4	4	138	140	2.0
CP008925.1	h6.sal.bam	other	1820156	1820156	0	+	2	1	138	138	1.0
CP008925.1	h6.sal.bam	other	1820157	1820157	0	+	1	0	138	137	0.5
CP008925.1	h6.sal.bam	other	1820158	1820158	0	+	0	0	135	139	0.0
CP008925.1	h6.sal.bam	other	1820159	1820159	0	+	5	1	132	142	2.5
CP008925.1	h6.sal.bam	other	1820160	1820160	0	+	1	3	133	141	0.5
CP008925.1	h6.sal.bam	other	1820161	1820161	0	+	2	2	135	142	1.0
CP008925.1	h6.sal.bam	other	1820162	1820162	0	+	3	0	134	141	1.5
CP008925.1	h6.sal.bam	other	1820163	1820163	0	+	2	0	135	144	1.0
CP008925.1	h6.sal.bam	other	1820164	1820164	0	+	0	1	132	144	0.0
CP008925.1	h6.sal.bam	other	1820165	1820165	0	+	2	2	129	145	1.0
CP008925.1	h6.sal.bam	other	1820166	1820166	0	+	2	1	131	143	1.0
CP008925.1	h6.sal.bam	other	1820167	1820167	0	+	3	2	134	146	1.5
CP008925.1	h6.sal.bam	other	1820168	1820168	0	+	1	2	130	145	0.5
CP008925.1	h6.sal.bam	other	1820169	1820169	0	+	1	3	131	151	0.5
CP008925.1	h6.sal.bam	other	1820170	1820170	0	+	0	1	131	151	0.0
CP008925.1	h6.sal.bam	other	1820171	1820171	0	+	2	3	133	154	1.0
CP008925.1	h6.sal.bam	other	1820172	1820172	0	+	1	3	132	153	0.5
CP008925.1	h6.sal.bam	other	1820173	1820173	0	+	1	4	129	154	0.5
CP008925.1	h6.sal.bam	other	1820174	1820174	0	+	2	0	129	153	1.0
CP008925.1	h6.sal.bam	other	1820175	1820175	0	+	2	0	131	156	1.0
CP008925.1	h6.sal.bam	other	1820176	1820176	0	+	3	3	132	161	1.5
CP008925.1	h6.sal.bam	other	1820177	1820177	0	+	4	2	132	159	2.0
CP008925.1	h6.sal.bam	other	1820178	1820178	0	+	1	1	133	159	0.5
CP008925.1	h6.sal.bam	other	1820179	1820179	0	+	6	3	139	159	3.0
CP008925.1	h6.sal.bam	other	1820180	1820180	0	+	4	0	139	158	2.0
CP008925.1	h6.sal.bam	other	1820181	1820181	0	+	1	6	140	158	0.5
CP008925.1	h6.sal.bam	other	1820182	1820182	0	+	1	0	140	157	0.5
CP008925.1	h6.sal.bam	other	1820183	1820183	0	+	0	2	138	157	0.0
CP008925.1	h6.sal.bam	other	1820184	1820184	0	+	2	2	138	157	1.0
CP008925.1	h6.sal.bam	other	1820185	1820185	0	+	1	5	135	163	0.5
CP008925.1	h6.sal.bam	other	1820186	1820186	0	+	2	1	134	161	1.0
CP008925.1	h6.sal.bam	other	1820187	1820187	0	+	3	0	137	160	1.5
CP008925.1	h6.sal.bam	other	1820188	1820188	0	+	2	2	126	165	1.0
CP008925.1	h6.sal.bam	other	1820189	1820189	0	+	5	1	131	167	2.5
CP008925.1	h6.sal.bam	other	1820190	1820190	0	+	2	1	133	166	1.0
CP008925.1	h6.sal.bam	other	1820191	1820191	0	+	1	2	133	168	0.5
CP008925.1	h6.sal.bam	other	1820192	1820192	0	+	3	1	135	172	1.5
CP008925.1	h6.sal.bam	other	1820193	1820193	0	+	0	2	135	172	0.0
CP008925.1	h6.sal.bam	other	1820194	1820194	0	+	4	4	137	175	2.0
CP008925.1	h6.sal.bam	other	1820195	1820195	0	+	1	1	135	171	0.5
CP008925.1	h6.sal.bam	other	1820196	1820196	0	+	3	5	138	171	1.5
CP008925.1	h6.sal.bam	other	1820197	1820197	0	+	1	1	137	166	0.5
CP008925.1	h6.sal.bam	other	1820198	1820198	0	+	3	1	139	171	1.5
CP008925.1	h6.sal.bam	other	1820199	1820199	0	+	3	0	141	171	1.5
CP008925.1	h6.sal.bam	other	1820200	1820200	0	+	1	5	139	173	0.5
CP008925.1	h6.sal.bam	other	1820201	1820201	0	+	4	1	140	168	2.0
CP008925.1	h6.sal.bam	other	1820202	1820202	0	+	1	4	141	167	0.5
CP008925.1	h6.sal.bam	other	1820203	1820203	0	+	1	2	142	165	0.5
CP008925.1	h6.sal.bam	other	1820204	1820204	0	+	3	4	144	166	1.5
CP008925.1	h6.sal.bam	other	1820205	1820205	0	+	2	1	145	165	1.0
CP008925.1	h6.sal.bam	other	1820206	1820206	0	+	2	1	147	164	1.0
CP008925.1	h6.sal.bam	other	1820207	1820207	0	+	2	0	147	164	1.0
CP008925.1	h6.sal.bam	other	1820208	1820208	0	+	3	0	149	164	1.5
CP008925.1	h6.sal.bam	other	1820209	1820209	0	+	1	2	149	166	0.5
CP008925.1	h6.sal.bam	other	1820210	1820210	0	+	0	2	149	165	0.0
CP008925.1	h6.sal.bam	other	1820211	1820211	0	+	0	2	146	164	0.0
CP008925.1	h6.sal.bam	other	1820212	1820212	0	+	3	5	143	163	1.5
CP008925.1	h6.sal.bam	other	1820213	1820213	0	+	2	0	141	160	1.0
CP008925.1	h6.sal.bam	other	1820214	1820214	0	+	1	5	142	160	0.5
CP008925.1	h6.sal.bam	other	1820215	1820215	0	+	1	3	140	155	0.5
CP008925.1	h6.sal.bam	other	1820216	1820216	0	+	1	6	141	153	0.5
CP008925.1	h6.sal.bam	other	1820217	1820217	0	+	1	2	142	148	0.5
CP008925.1	h6.sal.bam	other	1820218	1820218	0	+	2	2	144	147	1.0
CP008925.1	h6.sal.bam	other	1820219	1820219	0	+	2	1	142	151	1.0
CP008925.1	h6.sal.bam	other	1820220	1820220	0	+	4	1	145	158	2.0
CP008925.1	h6.sal.bam	other	1820221	1820221	0	+	2	0	146	160	1.0
CP008925.1	h6.sal.bam	other	1820222	1820222	0	+	3	4	140	162	1.5
CP008925.1	h6.sal.bam	other	1820223	1820223	0	+	6	0	146	161	3.0
CP008925.1	h6.sal.bam	other	1820224	1820224	0	+	1	1	147	161	0.5
CP008925.1	h6.sal.bam	other	1820225	1820225	0	+	3	2	149	161	1.5
CP008925.1	h6.sal.bam	other	1820226	1820226	0	+	1	1	149	159	0.5
CP008925.1	h6.sal.bam	other	1820227	1820227	0	+	1	1	150	159	0.5
CP008925.1	h6.sal.bam	other	1820228	1820228	0	+	0	2	148	161	0.0
CP008925.1	h6.sal.bam	other	1820229	1820229	0	+	1	3	148	162	0.5
CP008925.1	h6.sal.bam	other	1820230	1820230	0	+	2	2	146	161	1.0
CP008925.1	h6.sal.bam	other	1820231	1820231	0	+	2	0	145	162	1.0
CP008925.1	h6.sal.bam	other	1820232	1820232	0	+	1	1	146	162	0.5
CP008925.1	h6.sal.bam	other	1820233	1820233	0	+	3	3	149	164	1.5
CP008925.1	h6.sal.bam	other	1820234	1820234	0	+	0	0	144	161	0.0
CP008925.1	h6.sal.bam	other	1820235	1820235	0	+	2	3	145	163	1.0
CP008925.1	h6.sal.bam	other	1820236	1820236	0	+	0	2	143	161	0.0
CP008925.1	h6.sal.bam	other	1820237	1820237	0	+	2	2	142	160	1.0
CP008925.1	h6.sal.bam	other	1820238	1820238	0	+	7	0	147	161	3.5
CP008925.1	h6.sal.bam	other	1820239	1820239	0	+	5	2	150	163	2.5
CP008925.1	h6.sal.bam	other	1820240	1820240	0	+	2	2	152	161	1.0
CP008925.1	h6.sal.bam	other	1820241	1820241	0	+	0	2	150	163	0.0
CP008925.1	h6.sal.bam	other	1820242	1820242	0	+	2	1	148	164	1.0
CP008925.1	h6.sal.bam	GAAC	1820243	1820243	1820251	+	2	8	150	168	1.0
CP008925.1	h6.sal.bam	other	1820244	1820244	0	+	0	4	149	164	0.0
CP008925.1	h6.sal.bam	GAAC	1820245	1820245	1820251	+	4	4	152	161	2.0
CP008925.1	h6.sal.bam	other	1820246	1820246	0	+	1	2	152	159	0.5
CP008925.1	h6.sal.bam	other	1820247	1820247	0	+	2	4	153	157	1.0
CP008925.1	h6.sal.bam	other	1820248	1820248	0	+	3	2	153	159	1.5
CP008925.1	h6.sal.bam	other	1820249	1820249	0	+	0	3	152	157	0.0
CP008925.1	h6.sal.bam	other	1820250	1820250	0	+	4	5	154	157	2.0
CP008925.1	h6.sal.bam	other	1820251	1820251	0	+	3	1	154	156	1.5
CP008925.1	h6.sal.bam	other	1820252	1820252	0	+	1	2	148	160	0.5
CP008925.1	h6.sal.bam	other	1820253	1820253	0	+	1	1	144	158	0.5
CP008925.1	h6.sal.bam	other	1820254	1820254	0	+	0	2	144	159	0.0
CP008925.1	h6.sal.bam	other	1820255	1820255	0	+	2	1	142	158	1.0
CP008925.1	h6.sal.bam	other	1820256	1820256	0	+	3	4	141	161	1.5
CP008925.1	h6.sal.bam	other	1820257	1820257	0	+	5	0	146	166	2.5
CP008925.1	h6.sal.bam	other	1820258	1820258	0	+	3	2	149	166	1.5
CP008925.1	h6.sal.bam	other	1820259	1820259	0	+	2	8	151	164	1.0
CP008925.1	h6.sal.bam	GAAC	1820260	1820260	1820251	+	0	3	151	159	0.0
CP008925.1	h6.sal.bam	other	1820261	1820261	0	+	4	0	153	156	2.0
CP008925.1	h6.sal.bam	GAAC	1820262	1820262	1820251	+	2	7	151	156	1.0
CP008925.1	h6.sal.bam	other	1820263	1820263	0	+	2	3	151	156	1.0
CP008925.1	h6.sal.bam	other	1820264	1820264	0	+	1	0	147	156	0.5
CP008925.1	h6.sal.bam	other	1820265	1820265	0	+	2	3	147	158	1.0
CP008925.1	h6.sal.bam	other	1820266	1820266	0	+	2	6	147	156	1.0
CP008925.1	h6.sal.bam	other	1820267	1820267	0	+	2	4	147	150	1.0
CP008925.1	h6.sal.bam	other	1820268	1820268	0	+	5	1	152	147	2.5
CP008925.1	h6.sal.bam	other	1820269	1820269	0	+	2	1	150	146	1.0
CP008925.1	h6.sal.bam	other	1820270	1820270	0	+	1	0	150	147	0.5
CP008925.1	h6.sal.bam	other	1820271	1820271	0	+	1	1	148	149	0.5
CP008925.1	h6.sal.bam	other	1820272	1820272	0	+	2	6	149	151	1.0
CP008925.1	h6.sal.bam	other	1820273	1820273	0	+	1	1	139	148	0.5
CP008925.1	h6.sal.bam	other	1820274	1820274	0	+	3	2	142	148	1.5
CP008925.1	h6.sal.bam	other	1820275	1820275	0	+	0	0	142	147	0.0
CP008925.1	h6.sal.bam	other	1820276	1820276	0	+	4	3	145	151	2.0
CP008925.1	h6.sal.bam	other	1820277	1820277	0	+	1	0	145	151	0.5
CP008925.1	h6.sal.bam	other	1820278	1820278	0	+	2	4	147	152	1.0
CP008925.1	h6.sal.bam	other	1820279	1820279	0	+	0	2	141	149	0.0
CP008925.1	h6.sal.bam	other	1820280	1820280	0	+	2	1	143	147	1.0
CP008925.1	h6.sal.bam	other	1820281	1820281	0	+	5	0	148	149	2.5
CP008925.1	h6.sal.bam	GAAC	1820282	1820282	1820290	+	1	0	144	152	0.5
CP008925.1	h6.sal.bam	other	1820283	1820283	0	+	0	2	144	155	0.0
CP008925.1	h6.sal.bam	GAAC	1820284	1820284	1820290	+	2	1	144	154	1.0
CP008925.1	h6.sal.bam	other	1820285	1820285	0	+	2	1	146	153	1.0
CP008925.1	h6.sal.bam	other	1820286	1820286	0	+	2	0	148	152	1.0
CP008925.1	h6.sal.bam	other	1820287	1820287	0	+	0	1	146	156	0.0
CP008925.1	h6.sal.bam	other	1820288	1820288	0	+	3	0	147	156	1.5
CP008925.1	h6.sal.bam	other	1820289	1820289	0	+	3	0	149	157	1.5
CP008925.1	h6.sal.bam	other	1820290	1820290	0	+	3	1	151	160	1.5
CP008925.1	h6.sal.bam	other	1820291	1820291	0	+	1	3	150	159	0.5
CP008925.1	h6.sal.bam	other	1820292	1820292	0	+	0	0	148	159	0.0
CP008925.1	h6.sal.bam	other	1820293	1820293	0	+	4	6	152	162	2.0
CP008925.1	h6.sal.bam	GTTC	1820294	1820294	1820302	+	4	7	148	158	2.0
CP008925.1	h6.sal.bam	other	1820295	1820295	0	+	1	3	148	151	0.5
CP008925.1	h6.sal.bam	GTTC	1820296	1820296	1820302	+	2	2	150	153	1.0
CP008925.1	h6.sal.bam	other	1820297	1820297	0	+	2	3	149	151	1.0
CP008925.1	h6.sal.bam	other	1820298	1820298	0	+	3	1	146	149	1.5
CP008925.1	h6.sal.bam	GAAC	1820299	1820299	1820290	+	2	0	144	158	1.0
CP008925.1	h6.sal.bam	other	1820300	1820300	0	+	2	1	146	158	1.0
CP008925.1	h6.sal.bam	GAAC	1820301	1820301	1820290	+	0	3	145	160	0.0
CP008925.1	h6.sal.bam	other	1820302	1820302	0	+	2	3	146	158	1.0
CP008925.1	h6.sal.bam	other	1820303	1820303	0	+	0	0	146	155	0.0
CP008925.1	h6.sal.bam	other	1820304	1820304	0	+	1	2	146	156	0.5
CP008925.1	h6.sal.bam	other	1820305	1820305	0	+	2	3	146	156	1.0
CP008925.1	h6.sal.bam	other	1820306	1820306	0	+	1	3	142	156	0.5
CP008925.1	h6.sal.bam	other	1820307	1820307	0	+	1	0	143	153	0.5
CP008925.1	h6.sal.bam	other	1820308	1820308	0	+	1	1	144	155	0.5
CP008925.1	h6.sal.bam	other	1820309	1820309	0	+	1	2	133	154	0.5
CP008925.1	h6.sal.bam	other	1820310	1820310	0	+	4	1	137	153	2.0
CP008925.1	h6.sal.bam	GTTC	1820311	1820311	1820302	+	4	1	141	155	2.0
CP008925.1	h6.sal.bam	other	1820312	1820312	0	+	0	4	141	154	0.0
CP008925.1	h6.sal.bam	GTTC	1820313	1820313	1820302	+	2	3	143	154	1.0
CP008925.1	h6.sal.bam	other	1820314	1820314	0	+	1	1	138	151	0.5
CP008925.1	h6.sal.bam	other	1820315	1820315	0	+	3	4	141	150	1.5
CP008925.1	h6.sal.bam	other	1820316	1820316	0	+	1	3	138	149	0.5
CP008925.1	h6.sal.bam	other	1820317	1820317	0	+	1	4	139	148	0.5
CP008925.1	h6.sal.bam	other	1820318	1820318	0	+	1	4	136	144	0.5
CP008925.1	h6.sal.bam	other	1820319	1820319	0	+	1	0	137	142	0.5
CP008925.1	h6.sal.bam	other	1820320	1820320	0	+	2	2	139	144	1.0
CP008925.1	h6.sal.bam	other	1820321	1820321	0	+	2	3	140	142	1.0
CP008925.1	h6.sal.bam	other	1820322	1820322	0	+	4	3	142	143	2.0
CP008925.1	h6.sal.bam	other	1820323	1820323	0	+	4	2	144	140	2.0
CP008925.1	h6.sal.bam	other	1820324	1820324	0	+	2	1	146	138	1.0
CP008925.1	h6.sal.bam	other	1820325	1820325	0	+	0	5	142	138	0.0
CP008925.1	h6.sal.bam	other	1820326	1820326	0	+	1	3	140	141	0.5
CP008925.1	h6.sal.bam	other	1820327	1820327	0	+	3	0	142	140	1.5
CP008925.1	h6.sal.bam	other	1820328	1820328	0	+	2	2	143	140	1.0
CP008925.1	h6.sal.bam	other	1820329	1820329	0	+	1	2	144	139	0.5
CP008925.1	h6.sal.bam	other	1820330	1820330	0	+	6	3	137	138	3.0
CP008925.1	h6.sal.bam	other	1820331	1820331	0	+	2	8	139	135	1.0
CP008925.1	h6.sal.bam	other	1820332	1820332	0	+	2	0	141	130	1.0
CP008925.1	h6.sal.bam	other	1820333	1820333	0	+	5	3	146	130	2.5
CP008925.1	h6.sal.bam	other	1820334	1820334	0	+	3	0	147	129	1.5
CP008925.1	h6.sal.bam	other	1820335	1820335	0	+	1	1	148	135	0.5
CP008925.1	h6.sal.bam	other	1820336	1820336	0	+	2	2	142	135	1.0
CP008925.1	h6.sal.bam	other	1820337	1820337	0	+	0	4	142	137	0.0
CP008925.1	h6.sal.bam	other	1820338	1820338	0	+	0	3	142	133	0.0
CP008925.1	h6.sal.bam	other	1820339	1820339	0	+	0	2	140	133	0.0
CP008925.1	h6.sal.bam	other	1820340	1820340	0	+	5	1	144	132	2.5
CP008925.1	h6.sal.bam	other	1820341	1820341	0	+	3	0	145	133	1.5
CP008925.1	h6.sal.bam	other	1820342	1820342	0	+	2	1	140	135	1.0
CP008925.1	h6.sal.bam	other	1820343	1820343	0	+	2	0	142	134	1.0
CP008925.1	h6.sal.bam	other	1820344	1820344	0	+	0	2	140	137	0.0
CP008925.1	h6.sal.bam	other	1820345	1820345	0	+	3	2	139	137	1.5
CP008925.1	h6.sal.bam	other	1820346	1820346	0	+	2	3	141	138	1.0
CP008925.1	h6.sal.bam	other	1820347	1820347	0	+	6	3	147	135	3.0
CP008925.1	h6.sal.bam	other	1820348	1820348	0	+	3	2	145	133	1.5
CP008925.1	h6.sal.bam	other	1820349	1820349	0	+	1	1	146	136	0.5
CP008925.1	h6.sal.bam	other	1820350	1820350	0	+	0	4	146	137	0.0
CP008925.1	h6.sal.bam	other	1820351	1820351	0	+	1	3	143	134	0.5
CP008925.1	h6.sal.bam	other	1820352	1820352	0	+	0	1	142	135	0.0
CP008925.1	h6.sal.bam	other	1820353	1820353	0	+	3	1	143	134	1.5
CP008925.1	h6.sal.bam	other	1820354	1820354	0	+	2	1	145	133	1.0
CP008925.1	h6.sal.bam	other	1820355	1820355	0	+	3	2	146	140	1.5
CP008925.1	h6.sal.bam	other	1820356	1820356	0	+	3	3	143	140	1.5
CP008925.1	h6.sal.bam	other	1820357	1820357	0	+	1	4	144	137	0.5
CP008925.1	h6.sal.bam	other	1820358	1820358	0	+	1	1	143	137	0.5
CP008925.1	h6.sal.bam	other	1820359	1820359	0	+	1	4	143	140	0.5
CP008925.1	h6.sal.bam	other	1820360	1820360	0	+	1	0	136	138	0.5
CP008925.1	h6.sal.bam	other	1820361	1820361	0	+	1	1	137	139	0.5
CP008925.1	h6.sal.bam	other	1820362	1820362	0	+	3	1	136	148	1.5
CP008925.1	h6.sal.bam	other	1820363	1820363	0	+	0	1	136	148	0.0
CP008925.1	h6.sal.bam	other	1820364	1820364	0	+	2	2	138	150	1.0
CP008925.1	h6.sal.bam	other	1820365	1820365	0	+	1	0	135	148	0.5
CP008925.1	h6.sal.bam	other	1820366	1820366	0	+	3	4	137	150	1.5
CP008925.1	h6.sal.bam	other	1820367	1820367	0	+	0	3	137	146	0.0
CP008925.1	h6.sal.bam	other	1820368	1820368	0	+	0	2	134	143	0.0
CP008925.1	h6.sal.bam	other	1820369	1820369	0	+	1	1	131	143	0.5
CP008925.1	h6.sal.bam	other	1820370	1820370	0	+	4	4	134	145	2.0
CP008925.1	h6.sal.bam	other	1820371	1820371	0	+	3	3	136	142	1.5
CP008925.1	h6.sal.bam	other	1820372	1820372	0	+	2	4	136	140	1.0
CP008925.1	h6.sal.bam	other	1820373	1820373	0	+	1	3	134	136	0.5
CP008925.1	h6.sal.bam	other	1820374	1820374	0	+	4	1	134	138	2.0
CP008925.1	h6.sal.bam	other	1820375	1820375	0	+	1	2	135	139	0.5
CP008925.1	h6.sal.bam	other	1820376	1820376	0	+	0	1	135	141	0.0
CP008925.1	h6.sal.bam	other	1820377	1820377	0	+	3	2	136	141	1.5
CP008925.1	h6.sal.bam	other	1820378	1820378	0	+	0	0	136	139	0.0
CP008925.1	h6.sal.bam	other	1820379	1820379	0	+	10	1	145	139	5.0
CP008925.1	h6.sal.bam	other	1820380	1820380	0	+	1	3	144	138	0.5
CP008925.1	h6.sal.bam	other	1820381	1820381	0	+	0	0	143	141	0.0
CP008925.1	h6.sal.bam	other	1820382	1820382	0	+	1	3	143	142	0.5
CP008925.1	h6.sal.bam	other	1820383	1820383	0	+	4	0	145	141	2.0
CP008925.1	h6.sal.bam	other	1820384	1820384	0	+	2	0	147	142	1.3333333333333333
CP008925.1	h6.sal.bam	other	1820385	1820385	0	+	2	2	146	145	1.0
CP008925.1	h6.sal.bam	other	1820386	1820386	0	+	1	1	144	146	0.5
CP008925.1	h6.sal.bam	other	1820387	1820387	0	+	5	3	143	146	2.5
CP008925.1	h6.sal.bam	other	1820388	1820388	0	+	2	0	145	146	1.0
CP008925.1	h6.sal.bam	other	1820389	1820389	0	+	4	0	149	147	2.0
CP008925.1	h6.sal.bam	other	1820390	1820390	0	+	5	2	154	148	2.5
CP008925.1	h6.sal.bam	other	1820391	1820391	0	+	0	2	152	148	0.0
CP008925.1	h6.sal.bam	other	1820392	1820392	0	+	1	1	152	150	0.5
CP008925.1	h6.sal.bam	other	1820393	1820393	0	+	1	1	149	153	0.5
CP008925.1	h6.sal.bam	other	1820394	1820394	0	+	1	2	150	156	0.5
CP008925.1	h6.sal.bam	other	1820395	1820395	0	+	0	1	150	155	0.0
CP008925.1	h6.sal.bam	other	1820396	1820396	0	+	2	5	147	155	1.0
CP008925.1	h6.sal.bam	other	1820397	1820397	0	+	1	0	144	151	0.6666666666666666
CP008925.1	h6.sal.bam	other	1820398	1820398	0	+	3	0	145	157	3.0
CP008925.1	h6.sal.bam	other	1820399	1820399	0	+	2	1	146	158	1.3333333333333333
CP008925.1	h6.sal.bam	other	1820400	1820400	0	+	3	6	149	157	1.5
CP008925.1	h6.sal.bam	other	1820401	1820401	0	+	1	2	150	154	0.5
CP008925.1	h6.sal.bam	other	1820402	1820402	0	+	4	0	148	154	2.0
CP008925.1	h6.sal.bam	other	1820403	1820403	0	+	0	1	148	154	0.0
CP008925.1	h6.sal.bam	other	1820404	1820404	0	+	3	1	151	156	1.5
CP008925.1	h6.sal.bam	other	1820405	1820405	0	+	1	0	146	159	0.5
CP008925.1	h6.sal.bam	other	1820406	1820406	0	+	0	4	143	159	0.0
CP008925.1	h6.sal.bam	other	1820407	1820407	0	+	4	0	145	156	2.0
CP008925.1	h6.sal.bam	other	1820408	1820408	0	+	4	2	142	160	2.0
CP008925.1	h6.sal.bam	other	1820409	1820409	0	+	2	6	144	158	1.0
CP008925.1	h6.sal.bam	other	1820410	1820410	0	+	3	1	144	160	1.5
CP008925.1	h6.sal.bam	other	1820411	1820411	0	+	0	4	144	159	0.0
CP008925.1	h6.sal.bam	other	1820412	1820412	0	+	2	0	146	158	1.0
CP008925.1	h6.sal.bam	other	1820413	1820413	0	+	0	3	146	160	0.0
CP008925.1	h6.sal.bam	other	1820414	1820414	0	+	1	1	147	158	0.5
CP008925.1	h6.sal.bam	other	1820415	1820415	0	+	3	2	145	163	1.5
CP008925.1	h6.sal.bam	other	1820416	1820416	0	+	1	1	142	162	0.5
CP008925.1	h6.sal.bam	other	1820417	1820417	0	+	0	3	139	161	0.0
CP008925.1	h6.sal.bam	other	1820418	1820418	0	+	0	0	139	160	0.0
CP008925.1	h6.sal.bam	other	1820419	1820419	0	+	2	3	141	164	1.0
CP008925.1	h6.sal.bam	other	1820420	1820420	0	+	7	2	145	165	3.5
CP008925.1	h6.sal.bam	other	1820421	1820421	0	+	3	0	145	163	1.5
CP008925.1	h6.sal.bam	other	1820422	1820422	0	+	3	1	143	165	1.5
CP008925.1	h6.sal.bam	other	1820423	1820423	0	+	1	6	142	165	0.5
CP008925.1	h6.sal.bam	other	1820424	1820424	0	+	3	2	144	161	1.5
CP008925.1	h6.sal.bam	other	1820425	1820425	0	+	1	1	144	161	0.5
CP008925.1	h6.sal.bam	other	1820426	1820426	0	+	0	4	144	160	0.0
CP008925.1	h6.sal.bam	other	1820427	1820427	0	+	1	2	140	159	0.5
CP008925.1	h6.sal.bam	other	1820428	1820428	0	+	0	6	139	159	0.0
CP008925.1	h6.sal.bam	other	1820429	1820429	0	+	1	0	140	155	0.5
CP008925.1	h6.sal.bam	other	1820430	1820430	0	+	4	2	141	156	2.0
CP008925.1	h6.sal.bam	other	1820431	1820431	0	+	6	4	144	155	3.0
CP008925.1	h6.sal.bam	other	1820432	1820432	0	+	4	2	145	152	2.0
CP008925.1	h6.sal.bam	other	1820433	1820433	0	+	2	3	146	154	1.0
CP008925.1	h6.sal.bam	other	1820434	1820434	0	+	1	1	147	152	0.5
CP008925.1	h6.sal.bam	other	1820435	1820435	0	+	2	1	144	153	1.0
CP008925.1	h6.sal.bam	other	1820436	1820436	0	+	6	10	150	153	3.0
CP008925.1	h6.sal.bam	other	1820437	1820437	0	+	0	1	150	144	0.0
CP008925.1	h6.sal.bam	other	1820438	1820438	0	+	1	3	151	146	0.5
CP008925.1	h6.sal.bam	other	1820439	1820439	0	+	4	0	153	145	2.0
CP008925.1	h6.sal.bam	other	1820440	1820440	0	+	3	2	155	145	1.5
CP008925.1	h6.sal.bam	other	1820441	1820441	0	+	2	0	154	143	1.0
CP008925.1	h6.sal.bam	other	1820442	1820442	0	+	2	1	156	148	1.0
CP008925.1	h6.sal.bam	other	1820443	1820443	0	+	0	2	155	148	0.0
CP008925.1	h6.sal.bam	other	1820444	1820444	0	+	4	2	155	147	2.0
CP008925.1	h6.sal.bam	other	1820445	1820445	0	+	2	1	157	145	1.0
CP008925.1	h6.sal.bam	other	1820446	1820446	0	+	1	0	155	145	0.5
CP008925.1	h6.sal.bam	other	1820447	1820447	0	+	1	4	154	145	0.5
CP008925.1	h6.sal.bam	other	1820448	1820448	0	+	0	1	153	144	0.0
CP008925.1	h6.sal.bam	other	1820449	1820449	0	+	3	2	151	148	1.5
CP008925.1	h6.sal.bam	other	1820450	1820450	0	+	3	4	154	146	1.5
CP008925.1	h6.sal.bam	other	1820451	1820451	0	+	1	1	155	142	0.5
CP008925.1	h6.sal.bam	other	1820452	1820452	0	+	3	0	155	141	1.5
CP008925.1	h6.sal.bam	other	1820453	1820453	0	+	0	2	154	141	0.0
CP008925.1	h6.sal.bam	other	1820454	1820454	0	+	5	3	150	146	2.5
CP008925.1	h6.sal.bam	other	1820455	1820455	0	+	2	1	151	143	1.0
CP008925.1	h6.sal.bam	other	1820456	1820456	0	+	0	1	150	144	0.0
CP008925.1	h6.sal.bam	other	1820457	1820457	0	+	4	2	154	143	2.0
CP008925.1	h6.sal.bam	other	1820458	1820458	0	+	3	1	154	145	1.5
CP008925.1	h6.sal.bam	other	1820459	1820459	0	+	3	3	152	147	1.5
CP008925.1	h6.sal.bam	other	1820460	1820460	0	+	0	3	152	146	0.0
CP008925.1	h6.sal.bam	other	1820461	1820461	0	+	3	1	155	147	1.5
CP008925.1	h6.sal.bam	other	1820462	1820462	0	+	6	4	157	150	3.0
CP008925.1	h6.sal.bam	other	1820463	1820463	0	+	1	1	156	150	0.5
CP008925.1	h6.sal.bam	other	1820464	1820464	0	+	8	1	160	153	4.0
CP008925.1	h6.sal.bam	other	1820465	1820465	0	+	0	3	155	152	0.0
CP008925.1	h6.sal.bam	other	1820466	1820466	0	+	3	5	157	153	1.5
CP008925.1	h6.sal.bam	other	1820467	1820467	0	+	1	2	158	152	0.5
CP008925.1	h6.sal.bam	other	1820468	1820468	0	+	0	5	154	150	0.0
CP008925.1	h6.sal.bam	other	1820469	1820469	0	+	3	1	157	148	1.5
CP008925.1	h6.sal.bam	other	1820470	1820470	0	+	1	1	158	149	0.5
CP008925.1	h6.sal.bam	other	1820471	1820471	0	+	0	1	158	152	0.0
CP008925.1	h6.sal.bam	other	1820472	1820472	0	+	0	5	157	151	0.0
CP008925.1	h6.sal.bam	other	1820473	1820473	0	+	2	1	156	147	1.0
CP008925.1	h6.sal.bam	other	1820474	1820474	0	+	2	0	156	150	1.0
CP008925.1	h6.sal.bam	other	1820475	1820475	0	+	2	3	155	150	1.0
CP008925.1	h6.sal.bam	other	1820476	1820476	0	+	2	2	155	147	1.0
CP008925.1	h6.sal.bam	other	1820477	1820477	0	+	0	1	152	147	0.0
CP008925.1	h6.sal.bam	other	1820478	1820478	0	+	0	2	152	150	0.0
CP008925.1	h6.sal.bam	other	1820479	1820479	0	+	2	5	150	149	1.0
CP008925.1	h6.sal.bam	other	1820480	1820480	0	+	0	1	149	144	0.0
CP008925.1	h6.sal.bam	other	1820481	1820481	0	+	1	0	143	143	0.5
CP008925.1	h6.sal.bam	other	1820482	1820482	0	+	2	4	145	146	1.0
CP008925.1	h6.sal.bam	other	1820483	1820483	0	+	1	1	146	145	0.5
CP008925.1	h6.sal.bam	other	1820484	1820484	0	+	0	5	144	144	0.0
CP008925.1	h6.sal.bam	other	1820485	1820485	0	+	2	3	143	141	1.0
CP008925.1	h6.sal.bam	other	1820486	1820486	0	+	7	2	150	139	3.5
CP008925.1	h6.sal.bam	other	1820487	1820487	0	+	3	1	151	137	1.5
CP008925.1	h6.sal.bam	other	1820488	1820488	0	+	3	4	154	144	1.5
CP008925.1	h6.sal.bam	other	1820489	1820489	0	+	3	2	153	140	1.5
CP008925.1	h6.sal.bam	other	1820490	1820490	0	+	0	1	153	138	0.0
CP008925.1	h6.sal.bam	other	1820491	1820491	0	+	1	0	153	141	0.5
CP008925.1	h6.sal.bam	other	1820492	1820492	0	+	3	3	156	142	1.5
CP008925.1	h6.sal.bam	other	1820493	1820493	0	+	1	3	157	139	0.5
CP008925.1	h6.sal.bam	other	1820494	1820494	0	+	2	4	157	144	1.3333333333333333
CP008925.1	h6.sal.bam	other	1820495	1820495	0	+	1	2	151	143	1.0
CP008925.1	h6.sal.bam	other	1820496	1820496	0	+	4	1	152	142	2.6666666666666665
CP008925.1	h6.sal.bam	other	1820497	1820497	0	+	4	1	152	143	2.0
CP008925.1	h6.sal.bam	other	1820498	1820498	0	+	1	2	149	145	0.5
CP008925.1	h6.sal.bam	other	1820499	1820499	0	+	2	2	151	146	1.0
CP008925.1	h6.sal.bam	other	1820500	1820500	0	+	0	3	151	152	0.0
CP008925.1	h6.sal.bam	other	1820501	1820501	0	+	2	0	152	152	1.0
CP008925.1	h6.sal.bam	other	1820502	1820502	0	+	1	2	153	153	0.5
CP008925.1	h6.sal.bam	other	1820503	1820503	0	+	4	2	157	153	2.0
CP008925.1	h6.sal.bam	other	1820504	1820504	0	+	4	1	153	154	2.0
CP008925.1	h6.sal.bam	other	1820505	1820505	0	+	0	1	150	154	0.0
CP008925.1	h6.sal.bam	other	1820506	1820506	0	+	1	0	151	156	0.5
CP008925.1	h6.sal.bam	other	1820507	1820507	0	+	0	4	144	159	0.0
CP008925.1	h6.sal.bam	other	1820508	1820508	0	+	0	1	144	155	0.0
CP008925.1	h6.sal.bam	other	1820509	1820509	0	+	0	2	144	158	0.0
CP008925.1	h6.sal.bam	other	1820510	1820510	0	+	4	1	145	158	2.0
CP008925.1	h6.sal.bam	other	1820511	1820511	0	+	2	1	142	158	1.0
CP008925.1	h6.sal.bam	other	1820512	1820512	0	+	1	4	142	159	0.6666666666666666
CP008925.1	h6.sal.bam	other	1820513	1820513	0	+	2	2	140	157	1.3333333333333333
CP008925.1	h6.sal.bam	other	1820514	1820514	0	+	0	3	140	157	0.0
CP008925.1	h6.sal.bam	other	1820515	1820515	0	+	3	1	139	158	1.5
CP008925.1	h6.sal.bam	other	1820516	1820516	0	+	1	0	138	162	0.5
CP008925.1	h6.sal.bam	other	1820517	1820517	0	+	2	1	138	165	1.0
CP008925.1	h6.sal.bam	other	1820518	1820518	0	+	3	1	141	165	1.5
CP008925.1	h6.sal.bam	other	1820519	1820519	0	+	3	0	140	168	1.5
CP008925.1	h6.sal.bam	other	1820520	1820520	0	+	3	2	140	170	1.5
CP008925.1	h6.sal.bam	other	1820521	1820521	0	+	1	2	141	171	0.5
CP008925.1	h6.sal.bam	other	1820522	1820522	0	+	1	2	141	171	0.5
CP008925.1	h6.sal.bam	other	1820523	1820523	0	+	2	3	140	170	1.3333333333333333
CP008925.1	h6.sal.bam	other	1820524	1820524	0	+	2	0	141	169	2.0
CP008925.1	h6.sal.bam	other	1820525	1820525	0	+	1	1	135	173	1.0
CP008925.1	h6.sal.bam	other	1820526	1820526	0	+	3	0	138	176	3.0
CP008925.1	h6.sal.bam	other	1820527	1820527	0	+	2	4	140	176	2.0
CP008925.1	h6.sal.bam	other	1820528	1820528	0	+	0	3	140	174	0.0
CP008925.1	h6.sal.bam	other	1820529	1820529	0	+	1	1	136	172	1.0
CP008925.1	h6.sal.bam	other	1820530	1820530	0	+	1	2	135	174	1.0
CP008925.1	h6.sal.bam	other	1820531	1820531	0	+	2	2	137	179	1.3333333333333333
CP008925.1	h6.sal.bam	other	1820532	1820532	0	+	1	2	135	180	0.6666666666666666
CP008925.1	h6.sal.bam	other	1820533	1820533	0	+	4	3	134	182	2.0
CP008925.1	h6.sal.bam	other	1820534	1820534	0	+	1	2	135	179	0.5
CP008925.1	h6.sal.bam	other	1820535	1820535	0	+	1	4	136	186	0.6666666666666666
CP008925.1	h6.sal.bam	other	1820536	1820536	0	+	0	4	133	187	0.0
CP008925.1	h6.sal.bam	other	1820537	1820537	0	+	0	4	127	185	0.0
CP008925.1	h6.sal.bam	other	1820538	1820538	0	+	1	5	127	181	1.0
CP008925.1	h6.sal.bam	other	1820539	1820539	0	+	2	2	121	178	2.0
CP008925.1	h6.sal.bam	other	1820540	1820540	0	+	1	2	122	178	1.0
CP008925.1	h6.sal.bam	other	1820541	1820541	0	+	2	3	121	176	1.3333333333333333
CP008925.1	h6.sal.bam	other	1820542	1820542	0	+	5	1	125	175	5.0
CP008925.1	h6.sal.bam	other	1820543	1820543	0	+	0	2	121	174	0.0
CP008925.1	h6.sal.bam	other	1820544	1820544	0	+	1	2	122	174	1.0
CP008925.1	h6.sal.bam	other	1820545	1820545	0	+	1	3	123	175	0.6666666666666666
CP008925.1	h6.sal.bam	other	1820546	1820546	0	+	2	0	121	172	1.3333333333333333
CP008925.1	h6.sal.bam	other	1820547	1820547	0	+	2	3	123	174	1.3333333333333333
CP008925.1	h6.sal.bam	other	1820548	1820548	0	+	2	2	121	173	1.3333333333333333
CP008925.1	h6.sal.bam	other	1820549	1820549	0	+	3	0	124	172	3.0
CP008925.1	h6.sal.bam	other	1820550	1820550	0	+	2	0	126	172	2.0
CP008925.1	h6.sal.bam	other	1820551	1820551	0	+	2	3	128	172	2.0
CP008925.1	h6.sal.bam	other	1820552	1820552	0	+	2	3	128	173	2.0
CP008925.1	h6.sal.bam	other	1820553	1820553	0	+	0	1	128	171	0.0
CP008925.1	h6.sal.bam	other	1820554	1820554	0	+	3	0	131	171	3.0
CP008925.1	h6.sal.bam	other	1820555	1820555	0	+	8	0	139	171	8.0
CP008925.1	h6.sal.bam	other	1820556	1820556	0	+	1	3	136	172	1.0
CP008925.1	h6.sal.bam	other	1820557	1820557	0	+	3	4	139	172	3.0
CP008925.1	h6.sal.bam	other	1820558	1820558	0	+	1	1	131	171	1.0
CP008925.1	h6.sal.bam	other	1820559	1820559	0	+	2	2	133	171	1.3333333333333333
CP008925.1	h6.sal.bam	other	1820560	1820560	0	+	0	0	133	170	0.0
CP008925.1	h6.sal.bam	other	1820561	1820561	0	+	1	3	131	171	1.0
CP008925.1	h6.sal.bam	other	1820562	1820562	0	+	0	3	131	168	0.0
CP008925.1	h6.sal.bam	other	1820563	1820563	0	+	1	0	129	173	1.0
CP008925.1	h6.sal.bam	other	1820564	1820564	0	+	4	2	130	181	4.0
CP008925.1	h6.sal.bam	other	1820565	1820565	0	+	2	2	132	179	2.0
CP008925.1	h6.sal.bam	other	1820566	1820566	0	+	2	1	132	178	2.0
CP008925.1	h6.sal.bam	other	1820567	1820567	0	+	0	5	127	181	0.0
CP008925.1	h6.sal.bam	other	1820568	1820568	0	+	1	4	128	176	1.0
CP008925.1	h6.sal.bam	other	1820569	1820569	0	+	5	2	133	175	5.0
CP008925.1	h6.sal.bam	other	1820570	1820570	0	+	0	2	124	174	0.0
CP008925.1	h6.sal.bam	other	1820571	1820571	0	+	1	1	125	172	1.0
CP008925.1	h6.sal.bam	other	1820572	1820572	0	+	1	5	126	175	1.0
CP008925.1	h6.sal.bam	other	1820573	1820573	0	+	1	3	126	172	1.0
CP008925.1	h6.sal.bam	other	1820574	1820574	0	+	1	7	125	171	1.0
CP008925.1	h6.sal.bam	other	1820575	1820575	0	+	7	3	130	170	7.0
CP008925.1	h6.sal.bam	other	1820576	1820576	0	+	0	0	129	169	0.0
CP008925.1	h6.sal.bam	other	1820577	1820577	0	+	1	2	130	169	1.0
CP008925.1	h6.sal.bam	other	1820578	1820578	0	+	2	3	128	168	2.0
CP008925.1	h6.sal.bam	other	1820579	1820579	0	+	0	1	124	167	0.0
CP008925.1	h6.sal.bam	other	1820580	1820580	0	+	4	3	128	167	4.0
CP008925.1	h6.sal.bam	other	1820581	1820581	0	+	2	4	129	169	2.0
CP008925.1	h6.sal.bam	other	1820582	1820582	0	+	3	0	132	167	3.0
CP008925.1	h6.sal.bam	other	1820583	1820583	0	+	2	3	134	167	2.0
CP008925.1	h6.sal.bam	other	1820584	1820584	0	+	1	3	133	170	1.0
CP008925.1	h6.sal.bam	other	1820585	1820585	0	+	1	1	128	170	1.0
CP008925.1	h6.sal.bam	other	1820586	1820586	0	+	1	2	129	170	1.0
CP008925.1	h6.sal.bam	other	1820587	1820587	0	+	1	2	130	169	1.0
CP008925.1	h6.sal.bam	GAAC	1820588	1820588	1820596	+	2	2	130	167	2.0
CP008925.1	h6.sal.bam	other	1820589	1820589	0	+	3	6	133	167	3.0
CP008925.1	h6.sal.bam	GAAC	1820590	1820590	1820596	+	3	4	133	164	3.0
CP008925.1	h6.sal.bam	other	1820591	1820591	0	+	8	2	140	160	8.0
CP008925.1	h6.sal.bam	other	1820592	1820592	0	+	0	1	138	158	0.0
CP008925.1	h6.sal.bam	other	1820593	1820593	0	+	1	4	135	161	1.0
CP008925.1	h6.sal.bam	other	1820594	1820594	0	+	4	2	136	160	4.0
CP008925.1	h6.sal.bam	other	1820595	1820595	0	+	3	3	133	160	3.0
CP008925.1	h6.sal.bam	other	1820596	1820596	0	+	2	2	135	159	2.0
CP008925.1	h6.sal.bam	other	1820597	1820597	0	+	3	0	138	160	3.0
CP008925.1	h6.sal.bam	other	1820598	1820598	0	+	1	2	137	161	1.0
CP008925.1	h6.sal.bam	other	1820599	1820599	0	+	1	5	138	160	1.0
CP008925.1	h6.sal.bam	other	1820600	1820600	0	+	1	3	132	157	1.0
CP008925.1	h6.sal.bam	other	1820601	1820601	0	+	1	2	133	156	1.0
CP008925.1	h6.sal.bam	other	1820602	1820602	0	+	1	1	134	156	1.0
CP008925.1	h6.sal.bam	other	1820603	1820603	0	+	2	1	136	156	2.0
CP008925.1	h6.sal.bam	other	1820604	1820604	0	+	2	3	137	158	2.0
CP008925.1	h6.sal.bam	GAAC	1820605	1820605	1820596	+	1	7	137	156	1.0
CP008925.1	h6.sal.bam	other	1820606	1820606	0	+	0	3	135	149	0.0
CP008925.1	h6.sal.bam	GAAC	1820607	1820607	1820596	+	1	3	135	146	1.0
CP008925.1	h6.sal.bam	other	1820608	1820608	0	+	3	9	134	144	3.0
CP008925.1	h6.sal.bam	other	1820609	1820609	0	+	3	0	136	137	3.0
CP008925.1	h6.sal.bam	other	1820610	1820610	0	+	1	5	136	137	1.0
CP008925.1	h6.sal.bam	other	1820611	1820611	0	+	5	2	141	133	5.0
CP008925.1	h6.sal.bam	other	1820612	1820612	0	+	0	0	141	132	0.0
CP008925.1	h6.sal.bam	other	1820613	1820613	0	+	2	3	142	132	1.3333333333333333
CP008925.1	h6.sal.bam	other	1820614	1820614	0	+	0	2	137	131	0.0
CP008925.1	h6.sal.bam	other	1820615	1820615	0	+	1	0	138	131	1.0
CP008925.1	h6.sal.bam	other	1820616	1820616	0	+	2	2	140	131	2.0
CP008925.1	h6.sal.bam	other	1820617	1820617	0	+	3	0	138	133	3.0
CP008925.1	h6.sal.bam	other	1820618	1820618	0	+	4	2	142	133	4.0
CP008925.1	h6.sal.bam	other	1820619	1820619	0	+	1	2	142	131	1.0
CP008925.1	h6.sal.bam	other	1820620	1820620	0	+	2	0	143	137	1.3333333333333333
CP008925.1	h6.sal.bam	other	1820621	1820621	0	+	1	2	142	139	0.5
CP008925.1	h6.sal.bam	other	1820622	1820622	0	+	1	2	141	139	0.5
CP008925.1	h6.sal.bam	other	1820623	1820623	0	+	3	1	143	137	1.5
CP008925.1	h6.sal.bam	other	1820624	1820624	0	+	1	0	142	136	0.5
CP008925.1	h6.sal.bam	other	1820625	1820625	0	+	2	3	142	137	1.0
CP008925.1	h6.sal.bam	other	1820626	1820626	0	+	1	2	141	137	0.5
CP008925.1	h6.sal.bam	other	1820627	1820627	0	+	1	1	140	139	0.5
CP008925.1	h6.sal.bam	other	1820628	1820628	0	+	1	1	139	140	0.5
CP008925.1	h6.sal.bam	other	1820629	1820629	0	+	2	0	137	140	1.0
CP008925.1	h6.sal.bam	other	1820630	1820630	0	+	0	3	131	140	0.0
CP008925.1	h6.sal.bam	other	1820631	1820631	0	+	1	1	131	139	0.5
CP008925.1	h6.sal.bam	other	1820632	1820632	0	+	0	3	129	145	0.0
CP008925.1	h6.sal.bam	other	1820633	1820633	0	+	1	1	129	144	0.5
CP008925.1	h6.sal.bam	other	1820634	1820634	0	+	2	1	129	146	1.0
CP008925.1	h6.sal.bam	other	1820635	1820635	0	+	1	1	130	145	0.5
CP008925.1	h6.sal.bam	other	1820636	1820636	0	+	1	3	130	144	0.5
CP008925.1	h6.sal.bam	other	1820637	1820637	0	+	2	4	132	151	1.0
CP008925.1	h6.sal.bam	other	1820638	1820638	0	+	0	8	131	149	0.0
CP008925.1	h6.sal.bam	other	1820639	1820639	0	+	1	0	128	141	0.5
CP008925.1	h6.sal.bam	other	1820640	1820640	0	+	2	1	128	143	1.0
CP008925.1	h6.sal.bam	other	1820641	1820641	0	+	1	4	127	145	0.5
CP008925.1	h6.sal.bam	other	1820642	1820642	0	+	4	0	130	143	2.0
CP008925.1	h6.sal.bam	other	1820643	1820643	0	+	2	3	132	146	1.0
CP008925.1	h6.sal.bam	other	1820644	1820644	0	+	1	1	127	145	0.5
CP008925.1	h6.sal.bam	other	1820645	1820645	0	+	0	1	127	146	0.0
CP008925.1	h6.sal.bam	other	1820646	1820646	0	+	1	5	126	146	0.5
CP008925.1	h6.sal.bam	other	1820647	1820647	0	+	1	2	126	143	0.5
CP008925.1	h6.sal.bam	other	1820648	1820648	0	+	1	1	127	143	0.5
CP008925.1	h6.sal.bam	other	1820649	1820649	0	+	3	6	128	146	1.5
CP008925.1	h6.sal.bam	other	1820650	1820650	0	+	5	2	127	145	2.5
CP008925.1	h6.sal.bam	other	1820651	1820651	0	+	3	2	130	143	1.5
CP008925.1	h6.sal.bam	other	1820652	1820652	0	+	3	2	132	145	1.5
CP008925.1	h6.sal.bam	other	1820653	1820653	0	+	2	1	132	143	1.0
CP008925.1	h6.sal.bam	other	1820654	1820654	0	+	4	3	131	148	2.0
CP008925.1	h6.sal.bam	other	1820655	1820655	0	+	2	3	133	148	1.0
CP008925.1	h6.sal.bam	other	1820656	1820656	0	+	2	4	135	146	1.0
CP008925.1	h6.sal.bam	other	1820657	1820657	0	+	4	4	136	143	2.0
CP008925.1	h6.sal.bam	other	1820658	1820658	0	+	2	0	136	144	1.0
CP008925.1	h6.sal.bam	other	1820659	1820659	0	+	2	2	137	146	1.0
CP008925.1	h6.sal.bam	other	1820660	1820660	0	+	3	1	138	144	1.5
CP008925.1	h6.sal.bam	other	1820661	1820661	0	+	0	1	138	143	0.0
CP008925.1	h6.sal.bam	other	1820662	1820662	0	+	3	0	137	147	1.5
CP008925.1	h6.sal.bam	other	1820663	1820663	0	+	2	1	136	148	1.0
CP008925.1	h6.sal.bam	other	1820664	1820664	0	+	1	3	137	147	0.5
CP008925.1	h6.sal.bam	other	1820665	1820665	0	+	1	1	135	146	0.5
CP008925.1	h6.sal.bam	other	1820666	1820666	0	+	1	0	128	148	0.5
CP008925.1	h6.sal.bam	other	1820667	1820667	0	+	3	3	131	149	1.5
CP008925.1	h6.sal.bam	other	1820668	1820668	0	+	3	4	132	148	1.5
CP008925.1	h6.sal.bam	other	1820669	1820669	0	+	2	2	131	149	1.0
CP008925.1	h6.sal.bam	other	1820670	1820670	0	+	3	1	131	149	1.5
CP008925.1	h6.sal.bam	other	1820671	1820671	0	+	2	3	131	150	1.0
CP008925.1	h6.sal.bam	other	1820672	1820672	0	+	4	1	130	150	2.0
CP008925.1	h6.sal.bam	other	1820673	1820673	0	+	2	1	132	152	1.0
CP008925.1	h6.sal.bam	other	1820674	1820674	0	+	3	2	135	152	1.5
CP008925.1	h6.sal.bam	other	1820675	1820675	0	+	4	2	134	151	2.0
CP008925.1	h6.sal.bam	other	1820676	1820676	0	+	0	1	134	149	0.0
CP008925.1	h6.sal.bam	other	1820677	1820677	0	+	3	1	137	149	1.5
CP008925.1	h6.sal.bam	other	1820678	1820678	0	+	0	4	137	151	0.0
CP008925.1	h6.sal.bam	other	1820679	1820679	0	+	1	0	136	148	0.5
CP008925.1	h6.sal.bam	other	1820680	1820680	0	+	1	0	136	150	0.5
CP008925.1	h6.sal.bam	other	1820681	1820681	0	+	1	0	136	150	0.5
CP008925.1	h6.sal.bam	other	1820682	1820682	0	+	4	1	137	150	2.0
CP008925.1	h6.sal.bam	other	1820683	1820683	0	+	0	2	135	149	0.0
CP008925.1	h6.sal.bam	other	1820684	1820684	0	+	0	0	135	151	0.0
CP008925.1	h6.sal.bam	other	1820685	1820685	0	+	3	2	137	154	1.5
CP008925.1	h6.sal.bam	other	1820686	1820686	0	+	2	0	134	153	1.0
CP008925.1	h6.sal.bam	other	1820687	1820687	0	+	4	0	136	153	2.0
CP008925.1	h6.sal.bam	other	1820688	1820688	0	+	1	2	137	153	0.5
CP008925.1	h6.sal.bam	other	1820689	1820689	0	+	5	2	141	155	2.5
CP008925.1	h6.sal.bam	other	1820690	1820690	0	+	2	0	141	153	1.0
CP008925.1	h6.sal.bam	other	1820691	1820691	0	+	1	4	142	155	0.5
CP008925.1	h6.sal.bam	other	1820692	1820692	0	+	1	5	140	152	0.5
CP008925.1	h6.sal.bam	other	1820693	1820693	0	+	2	0	138	147	1.0
CP008925.1	h6.sal.bam	other	1820694	1820694	0	+	5	3	142	147	2.5
CP008925.1	h6.sal.bam	other	1820695	1820695	0	+	5	2	145	147	2.5
CP008925.1	h6.sal.bam	other	1820696	1820696	0	+	0	2	140	146	0.0
CP008925.1	h6.sal.bam	other	1820697	1820697	0	+	1	1	141	148	0.5
CP008925.1	h6.sal.bam	other	1820698	1820698	0	+	0	1	141	148	0.0
CP008925.1	h6.sal.bam	other	1820699	1820699	0	+	3	0	139	148	1.5
CP008925.1	h6.sal.bam	other	1820700	1820700	0	+	1	3	140	151	0.5
CP008925.1	h6.sal.bam	other	1820701	1820701	0	+	0	4	140	151	0.0
CP008925.1	h6.sal.bam	other	1820702	1820702	0	+	3	1	143	148	1.5
CP008925.1	h6.sal.bam	other	1820703	1820703	0	+	4	1	143	151	2.0
CP008925.1	h6.sal.bam	other	1820704	1820704	0	+	7	1	150	152	3.5
CP008925.1	h6.sal.bam	other	1820705	1820705	0	+	5	1	155	156	2.5
CP008925.1	h6.sal.bam	other	1820706	1820706	0	+	1	8	156	155	0.5
CP008925.1	h6.sal.bam	other	1820707	1820707	0	+	4	1	159	148	2.0
CP008925.1	h6.sal.bam	other	1820708	1820708	0	+	0	3	159	147	0.0
CP008925.1	h6.sal.bam	other	1820709	1820709	0	+	3	3	160	145	1.5
CP008925.1	h6.sal.bam	other	1820710	1820710	0	+	2	3	161	144	1.0
CP008925.1	h6.sal.bam	other	1820711	1820711	0	+	2	6	162	141	1.0
CP008925.1	h6.sal.bam	other	1820712	1820712	0	+	4	2	163	138	2.0
CP008925.1	h6.sal.bam	other	1820713	1820713	0	+	2	0	165	138	1.0
CP008925.1	h6.sal.bam	other	1820714	1820714	0	+	1	1	166	140	0.5
CP008925.1	h6.sal.bam	other	1820715	1820715	0	+	1	3	165	140	0.5
CP008925.1	h6.sal.bam	other	1820716	1820716	0	+	0	4	164	138	0.0
CP008925.1	h6.sal.bam	other	1820717	1820717	0	+	3	3	160	139	1.5
CP008925.1	h6.sal.bam	other	1820718	1820718	0	+	2	1	162	136	1.0
CP008925.1	h6.sal.bam	other	1820719	1820719	0	+	3	4	165	136	1.5
CP008925.1	h6.sal.bam	other	1820720	1820720	0	+	4	1	169	132	2.0
CP008925.1	h6.sal.bam	other	1820721	1820721	0	+	3	2	171	132	1.5
CP008925.1	h6.sal.bam	other	1820722	1820722	0	+	2	1	172	133	1.0
CP008925.1	h6.sal.bam	other	1820723	1820723	0	+	1	5	164	136	0.5
CP008925.1	h6.sal.bam	other	1820724	1820724	0	+	3	4	167	132	1.5
CP008925.1	h6.sal.bam	other	1820725	1820725	0	+	1	0	168	128	0.5
CP008925.1	h6.sal.bam	other	1820726	1820726	0	+	3	5	168	128	1.5
CP008925.1	h6.sal.bam	other	1820727	1820727	0	+	0	3	165	131	0.0
CP008925.1	h6.sal.bam	other	1820728	1820728	0	+	0	3	163	128	0.0
CP008925.1	h6.sal.bam	other	1820729	1820729	0	+	5	1	164	125	2.5
CP008925.1	h6.sal.bam	other	1820730	1820730	0	+	3	1	165	128	1.5
CP008925.1	h6.sal.bam	other	1820731	1820731	0	+	0	0	157	128	0.0
CP008925.1	h6.sal.bam	other	1820732	1820732	0	+	0	5	157	128	0.0
CP008925.1	h6.sal.bam	other	1820733	1820733	0	+	1	2	158	128	0.5
CP008925.1	h6.sal.bam	other	1820734	1820734	0	+	4	1	157	128	2.0
CP008925.1	h6.sal.bam	other	1820735	1820735	0	+	2	2	159	129	1.0
CP008925.1	h6.sal.bam	other	1820736	1820736	0	+	2	3	161	127	1.0
CP008925.1	h6.sal.bam	other	1820737	1820737	0	+	1	1	159	124	0.5
CP008925.1	h6.sal.bam	other	1820738	1820738	0	+	4	0	161	123	2.0
CP008925.1	h6.sal.bam	other	1820739	1820739	0	+	1	2	161	125	0.5
CP008925.1	h6.sal.bam	other	1820740	1820740	0	+	2	2	160	123	1.0
CP008925.1	h6.sal.bam	other	1820741	1820741	0	+	0	2	160	121	0.0
CP008925.1	h6.sal.bam	other	1820742	1820742	0	+	1	1	158	119	0.5
CP008925.1	h6.sal.bam	other	1820743	1820743	0	+	3	5	158	119	1.5
CP008925.1	h6.sal.bam	other	1820744	1820744	0	+	2	2	153	114	1.0
CP008925.1	h6.sal.bam	other	1820745	1820745	0	+	3	1	156	116	1.5
CP008925.1	h6.sal.bam	other	1820746	1820746	0	+	3	4	159	118	1.5
CP008925.1	h6.sal.bam	other	1820747	1820747	0	+	3	2	153	115	1.5
CP008925.1	h6.sal.bam	other	1820748	1820748	0	+	2	2	155	113	1.0
CP008925.1	h6.sal.bam	other	1820749	1820749	0	+	2	0	157	111	1.0
CP008925.1	h6.sal.bam	other	1820750	1820750	0	+	3	1	156	112	1.5
CP008925.1	h6.sal.bam	other	1820751	1820751	0	+	5	1	161	114	2.5
CP008925.1	h6.sal.bam	other	1820752	1820752	0	+	3	2	161	113	1.5
CP008925.1	h6.sal.bam	other	1820753	1820753	0	+	4	1	158	115	2.0
CP008925.1	h6.sal.bam	other	1820754	1820754	0	+	3	2	161	117	1.5
CP008925.1	h6.sal.bam	other	1820755	1820755	0	+	7	0	168	115	3.5
CP008925.1	h6.sal.bam	other	1820756	1820756	0	+	1	0	169	115	0.5
CP008925.1	h6.sal.bam	other	1820757	1820757	0	+	3	0	172	119	1.5
CP008925.1	h6.sal.bam	other	1820758	1820758	0	+	1	4	173	119	0.5
CP008925.1	h6.sal.bam	other	1820759	1820759	0	+	0	3	169	117	0.0
CP008925.1	h6.sal.bam	other	1820760	1820760	0	+	0	1	168	117	0.0
CP008925.1	h6.sal.bam	other	1820761	1820761	0	+	3	0	171	118	1.5
CP008925.1	h6.sal.bam	other	1820762	1820762	0	+	2	1	169	119	1.0
CP008925.1	h6.sal.bam	other	1820763	1820763	0	+	0	3	168	118	0.0
CP008925.1	h6.sal.bam	other	1820764	1820764	0	+	1	2	164	115	0.5
CP008925.1	h6.sal.bam	other	1820765	1820765	0	+	0	0	161	114	0.0
CP008925.1	h6.sal.bam	other	1820766	1820766	0	+	4	2	164	116	2.0
CP008925.1	h6.sal.bam	other	1820767	1820767	0	+	6	0	169	120	3.0
CP008925.1	h6.sal.bam	other	1820768	1820768	0	+	0	1	167	120	0.0
CP008925.1	h6.sal.bam	other	1820769	1820769	0	+	2	2	159	123	1.0
CP008925.1	h6.sal.bam	other	1820770	1820770	0	+	0	3	159	125	0.0
CP008925.1	h6.sal.bam	other	1820771	1820771	0	+	0	2	159	122	0.0
CP008925.1	h6.sal.bam	other	1820772	1820772	0	+	3	1	161	125	1.5
CP008925.1	h6.sal.bam	other	1820773	1820773	0	+	7	1	168	124	3.5
CP008925.1	h6.sal.bam	other	1820774	1820774	0	+	1	4	166	124	0.5
CP008925.1	h6.sal.bam	other	1820775	1820775	0	+	2	2	167	124	1.0
CP008925.1	h6.sal.bam	other	1820776	1820776	0	+	1	2	168	126	0.5
CP008925.1	h6.sal.bam	other	1820777	1820777	0	+	3	3	168	127	1.5
CP008925.1	h6.sal.bam	other	1820778	1820778	0	+	1	2	160	126	0.5
CP008925.1	h6.sal.bam	other	1820779	1820779	0	+	0	4	160	127	0.0
CP008925.1	h6.sal.bam	other	1820780	1820780	0	+	2	0	156	124	1.0
CP008925.1	h6.sal.bam	other	1820781	1820781	0	+	2	1	158	134	1.0
CP008925.1	h6.sal.bam	other	1820782	1820782	0	+	0	1	154	138	0.0
CP008925.1	h6.sal.bam	other	1820783	1820783	0	+	4	1	156	138	2.0
CP008925.1	h6.sal.bam	other	1820784	1820784	0	+	5	1	158	138	2.5
CP008925.1	h6.sal.bam	other	1820785	1820785	0	+	1	0	159	140	0.5
CP008925.1	h6.sal.bam	other	1820786	1820786	0	+	1	3	158	141	0.5
CP008925.1	h6.sal.bam	other	1820787	1820787	0	+	3	3	154	138	1.5
CP008925.1	h6.sal.bam	other	1820788	1820788	0	+	0	1	154	138	0.0
CP008925.1	h6.sal.bam	other	1820789	1820789	0	+	0	1	154	142	0.0
CP008925.1	h6.sal.bam	other	1820790	1820790	0	+	3	1	153	141	1.5
CP008925.1	h6.sal.bam	other	1820791	1820791	0	+	2	5	155	142	1.0
CP008925.1	h6.sal.bam	other	1820792	1820792	0	+	0	0	155	141	0.0
CP008925.1	h6.sal.bam	other	1820793	1820793	0	+	0	1	151	142	0.0
CP008925.1	h6.sal.bam	other	1820794	1820794	0	+	4	0	154	145	2.0
CP008925.1	h6.sal.bam	other	1820795	1820795	0	+	4	1	151	145	2.0
CP008925.1	h6.sal.bam	other	1820796	1820796	0	+	2	3	153	144	1.0
CP008925.1	h6.sal.bam	other	1820797	1820797	0	+	1	4	152	145	0.5
CP008925.1	h6.sal.bam	other	1820798	1820798	0	+	0	1	151	147	0.0
CP008925.1	h6.sal.bam	other	1820799	1820799	0	+	0	1	148	147	0.0
CP008925.1	h6.sal.bam	other	1820800	1820800	0	+	1	4	148	152	0.5
CP008925.1	h6.sal.bam	other	1820801	1820801	0	+	7	3	152	149	3.5
CP008925.1	h6.sal.bam	other	1820802	1820802	0	+	4	2	156	148	2.0
CP008925.1	h6.sal.bam	other	1820803	1820803	0	+	1	2	157	148	0.5
CP008925.1	h6.sal.bam	other	1820804	1820804	0	+	3	0	152	147	1.5
CP008925.1	h6.sal.bam	other	1820805	1820805	0	+	2	1	154	148	1.0
CP008925.1	h6.sal.bam	other	1820806	1820806	0	+	2	1	156	149	1.0
CP008925.1	h6.sal.bam	other	1820807	1820807	0	+	5	5	156	151	2.5
CP008925.1	h6.sal.bam	other	1820808	1820808	0	+	0	2	156	149	0.0
CP008925.1	h6.sal.bam	other	1820809	1820809	0	+	2	2	158	149	1.0
CP008925.1	h6.sal.bam	other	1820810	1820810	0	+	3	0	159	148	1.5
CP008925.1	h6.sal.bam	other	1820811	1820811	0	+	2	0	159	148	1.0
CP008925.1	h6.sal.bam	other	1820812	1820812	0	+	3	0	157	152	1.5
CP008925.1	h6.sal.bam	other	1820813	1820813	0	+	1	1	158	154	0.5
CP008925.1	h6.sal.bam	other	1820814	1820814	0	+	3	0	160	155	1.5
CP008925.1	h6.sal.bam	other	1820815	1820815	0	+	2	0	159	155	1.0
CP008925.1	h6.sal.bam	other	1820816	1820816	0	+	3	0	156	155	1.5
CP008925.1	h6.sal.bam	other	1820817	1820817	0	+	3	1	159	158	1.5
CP008925.1	h6.sal.bam	other	1820818	1820818	0	+	1	0	160	160	0.5
CP008925.1	h6.sal.bam	other	1820819	1820819	0	+	0	5	160	162	0.0
CP008925.1	h6.sal.bam	other	1820820	1820820	0	+	3	2	160	161	1.5
CP008925.1	h6.sal.bam	other	1820821	1820821	0	+	2	1	159	162	1.0
CP008925.1	h6.sal.bam	other	1820822	1820822	0	+	5	0	160	165	2.5
CP008925.1	h6.sal.bam	other	1820823	1820823	0	+	3	0	161	167	1.5
CP008925.1	h6.sal.bam	other	1820824	1820824	0	+	1	1	160	171	0.5
CP008925.1	h6.sal.bam	other	1820825	1820825	0	+	4	3	154	171	2.0
CP008925.1	h6.sal.bam	other	1820826	1820826	0	+	7	0	161	171	3.5
CP008925.1	h6.sal.bam	other	1820827	1820827	0	+	3	5	164	180	1.5
CP008925.1	h6.sal.bam	other	1820828	1820828	0	+	5	2	165	177	2.5
CP008925.1	h6.sal.bam	other	1820829	1820829	0	+	4	0	166	176	2.0
CP008925.1	h6.sal.bam	other	1820830	1820830	0	+	6	2	164	179	3.0
CP008925.1	h6.sal.bam	other	1820831	1820831	0	+	0	2	162	179	0.0
CP008925.1	h6.sal.bam	other	1820832	1820832	0	+	2	0	163	179	1.0
CP008925.1	h6.sal.bam	other	1820833	1820833	0	+	1	4	164	182	0.5
CP008925.1	h6.sal.bam	other	1820834	1820834	0	+	1	1	165	182	0.5
CP008925.1	h6.sal.bam	other	1820835	1820835	0	+	1	2	163	182	0.5
CP008925.1	h6.sal.bam	other	1820836	1820836	0	+	2	1	165	180	1.0
CP008925.1	h6.sal.bam	other	1820837	1820837	0	+	1	0	162	183	0.5
CP008925.1	h6.sal.bam	other	1820838	1820838	0	+	2	0	164	184	1.0
CP008925.1	h6.sal.bam	other	1820839	1820839	0	+	3	1	167	184	1.5
CP008925.1	h6.sal.bam	other	1820840	1820840	0	+	2	2	168	186	1.0
CP008925.1	h6.sal.bam	other	1820841	1820841	0	+	3	6	168	187	1.5
CP008925.1	h6.sal.bam	other	1820842	1820842	0	+	2	2	164	181	1.0
CP008925.1	h6.sal.bam	other	1820843	1820843	0	+	2	2	166	183	1.0
CP008925.1	h6.sal.bam	other	1820844	1820844	0	+	0	4	164	183	0.0
CP008925.1	h6.sal.bam	other	1820845	1820845	0	+	4	1	168	179	2.0
CP008925.1	h6.sal.bam	other	1820846	1820846	0	+	2	4	169	178	1.0
CP008925.1	h6.sal.bam	other	1820847	1820847	0	+	4	1	172	177	2.0
CP008925.1	h6.sal.bam	other	1820848	1820848	0	+	3	2	167	176	1.5
CP008925.1	h6.sal.bam	other	1820849	1820849	0	+	1	2	167	180	0.5
CP008925.1	h6.sal.bam	other	1820850	1820850	0	+	4	4	169	180	2.0
CP008925.1	h6.sal.bam	other	1820851	1820851	0	+	3	3	171	180	1.5
CP008925.1	h6.sal.bam	other	1820852	1820852	0	+	2	2	171	177	1.0
CP008925.1	h6.sal.bam	other	1820853	1820853	0	+	3	4	173	175	1.5
CP008925.1	h6.sal.bam	other	1820854	1820854	0	+	5	0	176	175	2.5
CP008925.1	h6.sal.bam	other	1820855	1820855	0	+	3	10	179	176	1.5
CP008925.1	h6.sal.bam	other	1820856	1820856	0	+	1	5	178	166	0.5
CP008925.1	h6.sal.bam	other	1820857	1820857	0	+	2	1	178	167	1.0
CP008925.1	h6.sal.bam	GAAC	1820858	1820858	1820866	+	2	1	178	170	1.0
CP008925.1	h6.sal.bam	other	1820859	1820859	0	+	8	3	181	169	4.0
CP008925.1	h6.sal.bam	GAAC	1820860	1820860	1820866	+	5	1	185	171	2.5
CP008925.1	h6.sal.bam	other	1820861	1820861	0	+	8	2	192	170	3.2
CP008925.1	h6.sal.bam	other	1820862	1820862	0	+	3	1	192	168	1.5
CP008925.1	h6.sal.bam	other	1820863	1820863	0	+	0	5	192	169	0.0
CP008925.1	h6.sal.bam	other	1820864	1820864	0	+	3	1	190	168	1.5
CP008925.1	h6.sal.bam	other	1820865	1820865	0	+	2	1	192	170	1.0
CP008925.1	h6.sal.bam	other	1820866	1820866	0	+	3	4	195	172	1.5
CP008925.1	h6.sal.bam	other	1820867	1820867	0	+	4	1	198	171	2.0
CP008925.1	h6.sal.bam	other	1820868	1820868	0	+	2	5	197	170	1.0
CP008925.1	h6.sal.bam	other	1820869	1820869	0	+	0	0	197	166	0.0
CP008925.1	h6.sal.bam	other	1820870	1820870	0	+	1	4	191	168	0.5
CP008925.1	h6.sal.bam	other	1820871	1820871	0	+	1	4	192	166	0.5
CP008925.1	h6.sal.bam	other	1820872	1820872	0	+	3	3	194	164	1.5
CP008925.1	h6.sal.bam	other	1820873	1820873	0	+	1	1	195	168	0.5
CP008925.1	h6.sal.bam	other	1820874	1820874	0	+	1	6	196	170	0.5
CP008925.1	h6.sal.bam	GAAC	1820875	1820875	1820866	+	2	1	197	164	1.0
CP008925.1	h6.sal.bam	other	1820876	1820876	0	+	4	2	194	163	2.0
CP008925.1	h6.sal.bam	GAAC	1820877	1820877	1820866	+	5	2	190	164	2.5
CP008925.1	h6.sal.bam	other	1820878	1820878	0	+	4	1	194	164	2.0
CP008925.1	h6.sal.bam	other	1820879	1820879	0	+	4	1	196	168	2.0
CP008925.1	h6.sal.bam	other	1820880	1820880	0	+	0	1	196	170	0.0
CP008925.1	h6.sal.bam	other	1820881	1820881	0	+	2	3	198	172	1.0
CP008925.1	h6.sal.bam	other	1820882	1820882	0	+	3	3	196	171	1.5
CP008925.1	h6.sal.bam	other	1820883	1820883	0	+	2	1	198	171	1.0
CP008925.1	h6.sal.bam	other	1820884	1820884	0	+	3	1	199	171	1.5
CP008925.1	h6.sal.bam	other	1820885	1820885	0	+	4	0	196	173	2.0
CP008925.1	h6.sal.bam	other	1820886	1820886	0	+	1	5	197	173	0.5
CP008925.1	h6.sal.bam	other	1820887	1820887	0	+	4	2	200	173	2.0
CP008925.1	h6.sal.bam	other	1820888	1820888	0	+	1	2	197	174	0.5
CP008925.1	h6.sal.bam	other	1820889	1820889	0	+	3	0	200	172	1.5
CP008925.1	h6.sal.bam	other	1820890	1820890	0	+	2	1	200	172	1.0
CP008925.1	h6.sal.bam	other	1820891	1820891	0	+	1	3	198	171	0.5
CP008925.1	h6.sal.bam	other	1820892	1820892	0	+	1	2	196	174	0.5
CP008925.1	h6.sal.bam	other	1820893	1820893	0	+	4	2	196	172	2.0
CP008925.1	h6.sal.bam	other	1820894	1820894	0	+	0	4	196	170	0.0
CP008925.1	h6.sal.bam	other	1820895	1820895	0	+	1	2	197	168	0.5
CP008925.1	h6.sal.bam	other	1820896	1820896	0	+	3	4	198	173	1.5
CP008925.1	h6.sal.bam	other	1820897	1820897	0	+	11	2	201	171	5.5
CP008925.1	h6.sal.bam	other	1820898	1820898	0	+	1	4	201	169	0.5
CP008925.1	h6.sal.bam	other	1820899	1820899	0	+	4	1	204	168	2.0
CP008925.1	h6.sal.bam	other	1820900	1820900	0	+	1	3	195	169	0.5
CP008925.1	h6.sal.bam	other	1820901	1820901	0	+	1	9	196	168	0.5
CP008925.1	h6.sal.bam	other	1820902	1820902	0	+	4	2	195	164	2.0
CP008925.1	h6.sal.bam	other	1820903	1820903	0	+	6	1	192	165	3.0
CP008925.1	h6.sal.bam	other	1820904	1820904	0	+	1	3	193	168	0.5
CP008925.1	h6.sal.bam	other	1820905	1820905	0	+	1	2	189	167	0.5
CP008925.1	h6.sal.bam	other	1820906	1820906	0	+	3	2	190	166	1.5
CP008925.1	h6.sal.bam	other	1820907	1820907	0	+	1	3	191	164	0.5
CP008925.1	h6.sal.bam	other	1820908	1820908	0	+	3	4	193	163	1.5
CP008925.1	h6.sal.bam	other	1820909	1820909	0	+	1	1	193	162	0.5
CP008925.1	h6.sal.bam	other	1820910	1820910	0	+	3	0	195	161	1.5
CP008925.1	h6.sal.bam	other	1820911	1820911	0	+	3	4	196	163	1.5
CP008925.1	h6.sal.bam	other	1820912	1820912	0	+	2	1	197	163	1.0
CP008925.1	h6.sal.bam	other	1820913	1820913	0	+	3	3	198	164	1.5
CP008925.1	h6.sal.bam	other	1820914	1820914	0	+	1	3	196	166	0.5
CP008925.1	h6.sal.bam	other	1820915	1820915	0	+	1	0	188	164	0.5
CP008925.1	h6.sal.bam	other	1820916	1820916	0	+	1	0	189	167	0.5
CP008925.1	h6.sal.bam	other	1820917	1820917	0	+	2	4	191	170	1.0
CP008925.1	h6.sal.bam	other	1820918	1820918	0	+	1	2	192	166	0.5
CP008925.1	h6.sal.bam	other	1820919	1820919	0	+	0	3	192	166	0.0
CP008925.1	h6.sal.bam	other	1820920	1820920	0	+	0	2	186	173	0.0
CP008925.1	h6.sal.bam	other	1820921	1820921	0	+	0	3	186	171	0.0
CP008925.1	h6.sal.bam	other	1820922	1820922	0	+	3	1	185	168	1.5
CP008925.1	h6.sal.bam	other	1820923	1820923	0	+	2	4	184	177	1.0
CP008925.1	h6.sal.bam	other	1820924	1820924	0	+	0	2	183	173	0.0
CP008925.1	h6.sal.bam	other	1820925	1820925	0	+	1	2	180	175	0.5
CP008925.1	h6.sal.bam	other	1820926	1820926	0	+	4	0	180	174	2.0
CP008925.1	h6.sal.bam	other	1820927	1820927	0	+	2	2	177	175	1.0
CP008925.1	h6.sal.bam	other	1820928	1820928	0	+	2	2	178	174	1.0
CP008925.1	h6.sal.bam	other	1820929	1820929	0	+	3	1	176	175	1.5
CP008925.1	h6.sal.bam	other	1820930	1820930	0	+	4	1	175	174	2.0
CP008925.1	h6.sal.bam	other	1820931	1820931	0	+	2	5	177	176	1.0
CP008925.1	h6.sal.bam	other	1820932	1820932	0	+	3	5	178	175	1.5
CP008925.1	h6.sal.bam	other	1820933	1820933	0	+	3	0	179	170	1.5
CP008925.1	h6.sal.bam	other	1820934	1820934	0	+	0	4	172	170	0.0
CP008925.1	h6.sal.bam	other	1820935	1820935	0	+	4	0	168	167	2.0
CP008925.1	h6.sal.bam	other	1820936	1820936	0	+	3	0	166	168	1.5
CP008925.1	h6.sal.bam	other	1820937	1820937	0	+	4	2	162	170	2.0
CP008925.1	h6.sal.bam	other	1820938	1820938	0	+	3	6	165	170	1.5
CP008925.1	h6.sal.bam	other	1820939	1820939	0	+	1	2	166	165	0.5
CP008925.1	h6.sal.bam	other	1820940	1820940	0	+	2	4	168	164	1.0
CP008925.1	h6.sal.bam	other	1820941	1820941	0	+	5	1	170	164	2.5
CP008925.1	h6.sal.bam	other	1820942	1820942	0	+	2	0	169	168	1.0
CP008925.1	h6.sal.bam	other	1820943	1820943	0	+	1	1	168	168	0.5
CP008925.1	h6.sal.bam	other	1820944	1820944	0	+	3	2	171	167	1.5
CP008925.1	h6.sal.bam	other	1820945	1820945	0	+	3	3	173	171	1.5
CP008925.1	h6.sal.bam	other	1820946	1820946	0	+	2	2	173	169	1.0
CP008925.1	h6.sal.bam	other	1820947	1820947	0	+	3	7	173	168	1.5
CP008925.1	h6.sal.bam	other	1820948	1820948	0	+	2	2	174	164	1.0
CP008925.1	h6.sal.bam	other	1820949	1820949	0	+	2	0	175	165	1.0
CP008925.1	h6.sal.bam	other	1820950	1820950	0	+	5	0	178	165	2.5
CP008925.1	h6.sal.bam	other	1820951	1820951	0	+	2	3	170	165	1.0
CP008925.1	h6.sal.bam	other	1820952	1820952	0	+	0	3	170	162	0.0
CP008925.1	h6.sal.bam	other	1820953	1820953	0	+	2	5	169	160	1.0
CP008925.1	h6.sal.bam	other	1820954	1820954	0	+	4	3	168	160	2.0
CP008925.1	h6.sal.bam	other	1820955	1820955	0	+	0	2	168	161	0.0
CP008925.1	h6.sal.bam	other	1820956	1820956	0	+	3	2	171	163	1.5
CP008925.1	h6.sal.bam	other	1820957	1820957	0	+	4	3	167	164	2.0
CP008925.1	h6.sal.bam	other	1820958	1820958	0	+	3	2	170	164	1.5
CP008925.1	h6.sal.bam	other	1820959	1820959	0	+	7	2	177	163	3.5
CP008925.1	h6.sal.bam	other	1820960	1820960	0	+	2	1	175	161	1.0
CP008925.1	h6.sal.bam	other	1820961	1820961	0	+	4	4	178	162	2.0
CP008925.1	h6.sal.bam	other	1820962	1820962	0	+	3	3	175	159	1.5
CP008925.1	h6.sal.bam	other	1820963	1820963	0	+	0	0	170	159	0.0
CP008925.1	h6.sal.bam	other	1820964	1820964	0	+	4	0	174	160	2.0
CP008925.1	h6.sal.bam	other	1820965	1820965	0	+	2	3	175	165	1.0
CP008925.1	h6.sal.bam	other	1820966	1820966	0	+	4	3	177	165	2.0
CP008925.1	h6.sal.bam	other	1820967	1820967	0	+	3	0	177	163	1.5
CP008925.1	h6.sal.bam	other	1820968	1820968	0	+	1	1	178	166	0.5
CP008925.1	h6.sal.bam	other	1820969	1820969	0	+	1	1	175	167	0.5
CP008925.1	h6.sal.bam	other	1820970	1820970	0	+	1	6	176	170	0.5
CP008925.1	h6.sal.bam	other	1820971	1820971	0	+	2	3	178	166	1.0
CP008925.1	h6.sal.bam	other	1820972	1820972	0	+	2	1	169	169	1.0
CP008925.1	h6.sal.bam	other	1820973	1820973	0	+	1	1	169	169	0.5
CP008925.1	h6.sal.bam	other	1820974	1820974	0	+	2	4	167	168	1.0
CP008925.1	h6.sal.bam	other	1820975	1820975	0	+	1	0	167	164	0.5
CP008925.1	h6.sal.bam	other	1820976	1820976	0	+	1	6	167	166	0.5
CP008925.1	h6.sal.bam	other	1820977	1820977	0	+	0	3	164	162	0.0
CP008925.1	h6.sal.bam	other	1820978	1820978	0	+	1	3	158	163	0.5
CP008925.1	h6.sal.bam	other	1820979	1820979	0	+	1	2	158	160	0.5
CP008925.1	h6.sal.bam	other	1820980	1820980	0	+	4	1	162	158	2.0
CP008925.1	h6.sal.bam	other	1820981	1820981	0	+	2	1	162	163	1.0
CP008925.1	h6.sal.bam	other	1820982	1820982	0	+	0	1	161	164	0.0
CP008925.1	h6.sal.bam	other	1820983	1820983	0	+	1	4	159	165	0.5
CP008925.1	h6.sal.bam	other	1820984	1820984	0	+	3	0	158	165	1.5
CP008925.1	h6.sal.bam	other	1820985	1820985	0	+	1	2	159	166	0.5
CP008925.1	h6.sal.bam	other	1820986	1820986	0	+	3	4	159	164	1.5
CP008925.1	h6.sal.bam	other	1820987	1820987	0	+	3	2	159	160	1.5
CP008925.1	h6.sal.bam	other	1820988	1820988	0	+	4	4	161	162	2.0
CP008925.1	h6.sal.bam	other	1820989	1820989	0	+	1	2	161	158	0.5
CP008925.1	h6.sal.bam	other	1820990	1820990	0	+	3	2	163	164	1.5
CP008925.1	h6.sal.bam	other	1820991	1820991	0	+	4	3	166	163	2.0
CP008925.1	h6.sal.bam	other	1820992	1820992	0	+	3	2	166	163	1.5
CP008925.1	h6.sal.bam	other	1820993	1820993	0	+	0	6	166	161	0.0
CP008925.1	h6.sal.bam	other	1820994	1820994	0	+	2	6	168	161	1.0
CP008925.1	h6.sal.bam	other	1820995	1820995	0	+	0	2	168	155	0.0
CP008925.1	h6.sal.bam	other	1820996	1820996	0	+	4	5	172	155	2.0
CP008925.1	h6.sal.bam	other	1820997	1820997	0	+	9	3	178	153	4.5
CP008925.1	h6.sal.bam	other	1820998	1820998	0	+	3	0	177	150	1.5
CP008925.1	h6.sal.bam	other	1820999	1820999	0	+	1	4	178	150	0.5
CP008925.1	h6.sal.bam	other	1821000	1821000	0	+	0	0	176	153	0.0
CP008925.1	h6.sal.bam	other	1821001	1821001	0	+	5	1	179	154	2.5
CP008925.1	h6.sal.bam	other	1821002	1821002	0	+	1	1	178	153	0.5
CP008925.1	h6.sal.bam	other	1821003	1821003	0	+	3	3	173	153	1.5
CP008925.1	h6.sal.bam	other	1821004	1821004	0	+	4	0	177	151	2.0
CP008925.1	h6.sal.bam	GAAC	1821005	1821005	1821013	+	1	3	178	151	0.5
CP008925.1	h6.sal.bam	other	1821006	1821006	0	+	0	2	176	152	0.0
CP008925.1	h6.sal.bam	GAAC	1821007	1821007	1821013	+	8	0	181	150	4.0
CP008925.1	h6.sal.bam	other	1821008	1821008	0	+	2	0	179	156	1.0
CP008925.1	h6.sal.bam	other	1821009	1821009	0	+	2	1	181	156	1.0
CP008925.1	h6.sal.bam	other	1821010	1821010	0	+	0	1	175	161	0.0
CP008925.1	h6.sal.bam	other	1821011	1821011	0	+	0	3	175	160	0.0
CP008925.1	h6.sal.bam	other	1821012	1821012	0	+	1	1	173	158	0.5
CP008925.1	h6.sal.bam	other	1821013	1821013	0	+	1	1	171	161	0.5
CP008925.1	h6.sal.bam	other	1821014	1821014	0	+	2	1	169	161	1.0
CP008925.1	h6.sal.bam	other	1821015	1821015	0	+	2	4	166	163	1.0
CP008925.1	h6.sal.bam	other	1821016	1821016	0	+	1	5	167	161	0.5
CP008925.1	h6.sal.bam	GAAC	1821017	1821017	1821025	+	1	2	162	157	0.5
CP008925.1	h6.sal.bam	other	1821018	1821018	0	+	3	3	164	155	1.5
CP008925.1	h6.sal.bam	GAAC	1821019	1821019	1821025	+	2	2	166	154	1.0
CP008925.1	h6.sal.bam	other	1821020	1821020	0	+	2	1	166	152	1.0
CP008925.1	h6.sal.bam	other	1821021	1821021	0	+	4	1	168	151	2.0
CP008925.1	h6.sal.bam	GAAC	1821022	1821022	1821013	+	2	3	167	152	1.0
CP008925.1	h6.sal.bam	other	1821023	1821023	0	+	0	3	163	151	0.0
CP008925.1	h6.sal.bam	GAAC	1821024	1821024	1821013	+	2	0	165	151	1.0
CP008925.1	h6.sal.bam	other	1821025	1821025	0	+	1	0	161	153	0.5
CP008925.1	h6.sal.bam	other	1821026	1821026	0	+	5	1	164	159	2.5
CP008925.1	h6.sal.bam	other	1821027	1821027	0	+	0	2	162	158	0.0
CP008925.1	h6.sal.bam	other	1821028	1821028	0	+	1	4	163	157	0.5
CP008925.1	h6.sal.bam	other	1821029	1821029	0	+	1	4	152	158	0.5
CP008925.1	h6.sal.bam	other	1821030	1821030	0	+	1	4	153	154	0.5
CP008925.1	h6.sal.bam	other	1821031	1821031	0	+	3	3	156	153	1.5
CP008925.1	h6.sal.bam	other	1821032	1821032	0	+	0	4	156	152	0.0
CP008925.1	h6.sal.bam	other	1821033	1821033	0	+	4	1	158	149	2.0
CP008925.1	h6.sal.bam	GAAC	1821034	1821034	1821025	+	0	2	151	152	0.0
CP008925.1	h6.sal.bam	other	1821035	1821035	0	+	1	0	149	157	0.5
CP008925.1	h6.sal.bam	GAAC	1821036	1821036	1821025	+	3	1	146	161	1.5
CP008925.1	h6.sal.bam	other	1821037	1821037	0	+	0	3	146	164	0.0
CP008925.1	h6.sal.bam	other	1821038	1821038	0	+	3	1	143	165	1.5
CP008925.1	h6.sal.bam	other	1821039	1821039	0	+	2	6	145	164	1.0
CP008925.1	h6.sal.bam	other	1821040	1821040	0	+	3	3	148	159	1.5
CP008925.1	h6.sal.bam	other	1821041	1821041	0	+	6	1	151	158	3.0
CP008925.1	h6.sal.bam	other	1821042	1821042	0	+	0	3	148	158	0.0
CP008925.1	h6.sal.bam	other	1821043	1821043	0	+	6	2	153	155	3.0
CP008925.1	h6.sal.bam	other	1821044	1821044	0	+	1	3	150	155	0.5
CP008925.1	h6.sal.bam	other	1821045	1821045	0	+	1	1	151	153	0.5
CP008925.1	h6.sal.bam	other	1821046	1821046	0	+	1	5	152	153	0.5
CP008925.1	h6.sal.bam	other	1821047	1821047	0	+	4	1	154	149	2.0
CP008925.1	h6.sal.bam	other	1821048	1821048	0	+	1	0	154	148	0.5
CP008925.1	h6.sal.bam	other	1821049	1821049	0	+	6	2	157	152	3.0
CP008925.1	h6.sal.bam	other	1821050	1821050	0	+	3	1	159	151	1.5
CP008925.1	h6.sal.bam	other	1821051	1821051	0	+	2	1	161	150	1.0
CP008925.1	h6.sal.bam	other	1821052	1821052	0	+	1	4	162	153	0.5
CP008925.1	h6.sal.bam	other	1821053	1821053	0	+	2	5	158	150	1.0
CP008925.1	h6.sal.bam	other	1821054	1821054	0	+	1	1	158	145	0.5
CP008925.1	h6.sal.bam	other	1821055	1821055	0	+	2	2	160	149	1.0
CP008925.1	h6.sal.bam	other	1821056	1821056	0	+	3	2	161	147	1.5
CP008925.1	h6.sal.bam	other	1821057	1821057	0	+	1	2	154	147	0.5
CP008925.1	h6.sal.bam	other	1821058	1821058	0	+	2	2	156	147	1.0
CP008925.1	h6.sal.bam	other	1821059	1821059	0	+	2	1	158	148	1.0
CP008925.1	h6.sal.bam	other	1821060	1821060	0	+	1	0	159	147	0.5
CP008925.1	h6.sal.bam	other	1821061	1821061	0	+	1	2	153	150	0.5
CP008925.1	h6.sal.bam	other	1821062	1821062	0	+	4	2	157	148	2.0
CP008925.1	h6.sal.bam	other	1821063	1821063	0	+	2	4	159	147	1.0
CP008925.1	h6.sal.bam	other	1821064	1821064	0	+	3	4	157	144	1.5
CP008925.1	h6.sal.bam	other	1821065	1821065	0	+	5	1	161	140	2.5
CP008925.1	h6.sal.bam	other	1821066	1821066	0	+	1	3	159	141	0.5
CP008925.1	h6.sal.bam	other	1821067	1821067	0	+	1	3	158	139	0.5
CP008925.1	h6.sal.bam	other	1821068	1821068	0	+	0	3	155	136	0.0
CP008925.1	h6.sal.bam	other	1821069	1821069	0	+	0	0	155	135	0.0
CP008925.1	h6.sal.bam	other	1821070	1821070	0	+	2	2	157	137	1.0
CP008925.1	h6.sal.bam	other	1821071	1821071	0	+	2	2	155	138	1.0
CP008925.1	h6.sal.bam	other	1821072	1821072	0	+	1	1	147	137	0.5
CP008925.1	h6.sal.bam	other	1821073	1821073	0	+	3	2	147	137	1.5
CP008925.1	h6.sal.bam	other	1821074	1821074	0	+	4	4	151	139	2.0
CP008925.1	h6.sal.bam	other	1821075	1821075	0	+	4	1	154	135	2.0
CP008925.1	h6.sal.bam	other	1821076	1821076	0	+	3	1	152	136	1.5
CP008925.1	h6.sal.bam	other	1821077	1821077	0	+	4	0	153	137	2.0
CP008925.1	h6.sal.bam	other	1821078	1821078	0	+	1	3	154	137	0.5
CP008925.1	h6.sal.bam	other	1821079	1821079	0	+	1	1	151	134	0.5
CP008925.1	h6.sal.bam	other	1821080	1821080	0	+	0	2	150	134	0.0
CP008925.1	h6.sal.bam	other	1821081	1821081	0	+	2	0	152	135	1.0
CP008925.1	h6.sal.bam	other	1821082	1821082	0	+	0	6	144	135	0.0
CP008925.1	h6.sal.bam	other	1821083	1821083	0	+	4	2	144	130	2.0
CP008925.1	h6.sal.bam	other	1821084	1821084	0	+	1	3	145	129	0.5
CP008925.1	h6.sal.bam	other	1821085	1821085	0	+	1	1	146	127	0.5
CP008925.1	h6.sal.bam	other	1821086	1821086	0	+	2	0	147	128	1.0
CP008925.1	h6.sal.bam	other	1821087	1821087	0	+	0	4	147	128	0.0
CP008925.1	h6.sal.bam	other	1821088	1821088	0	+	1	1	147	128	0.5
CP008925.1	h6.sal.bam	other	1821089	1821089	0	+	2	3	147	127	1.0
CP008925.1	h6.sal.bam	other	1821090	1821090	0	+	2	2	147	128	1.0
CP008925.1	h6.sal.bam	other	1821091	1821091	0	+	1	1	146	130	0.5
CP008925.1	h6.sal.bam	other	1821092	1821092	0	+	4	0	150	129	2.0
CP008925.1	h6.sal.bam	other	1821093	1821093	0	+	2	2	150	131	1.0
CP008925.1	h6.sal.bam	other	1821094	1821094	0	+	2	1	150	132	1.0
CP008925.1	h6.sal.bam	other	1821095	1821095	0	+	8	0	156	134	4.0
CP008925.1	h6.sal.bam	other	1821096	1821096	0	+	1	1	153	134	0.5
CP008925.1	h6.sal.bam	other	1821097	1821097	0	+	3	2	154	138	1.5
CP008925.1	h6.sal.bam	other	1821098	1821098	0	+	0	3	152	137	0.0
CP008925.1	h6.sal.bam	other	1821099	1821099	0	+	2	2	153	136	1.0
CP008925.1	h6.sal.bam	other	1821100	1821100	0	+	2	6	155	136	1.0
CP008925.1	h6.sal.bam	other	1821101	1821101	0	+	5	0	155	133	2.5
CP008925.1	h6.sal.bam	other	1821102	1821102	0	+	3	1	158	133	1.5
CP008925.1	h6.sal.bam	other	1821103	1821103	0	+	3	5	160	133	1.5
CP008925.1	h6.sal.bam	other	1821104	1821104	0	+	11	0	169	128	5.5
CP008925.1	h6.sal.bam	other	1821105	1821105	0	+	3	3	171	128	1.5
CP008925.1	h6.sal.bam	other	1821106	1821106	0	+	3	2	171	127	1.5
CP008925.1	h6.sal.bam	other	1821107	1821107	0	+	2	1	169	128	1.0
CP008925.1	h6.sal.bam	other	1821108	1821108	0	+	0	4	169	128	0.0
CP008925.1	h6.sal.bam	other	1821109	1821109	0	+	5	7	174	125	2.5
CP008925.1	h6.sal.bam	other	1821110	1821110	0	+	2	4	175	120	1.0
CP008925.1	h6.sal.bam	other	1821111	1821111	0	+	4	4	176	116	2.0
CP008925.1	h6.sal.bam	other	1821112	1821112	0	+	3	5	179	115	1.5
CP008925.1	h6.sal.bam	other	1821113	1821113	0	+	2	0	177	110	1.0
CP008925.1	h6.sal.bam	other	1821114	1821114	0	+	0	1	175	110	0.0
CP008925.1	h6.sal.bam	other	1821115	1821115	0	+	0	2	167	114	0.0
CP008925.1	h6.sal.bam	other	1821116	1821116	0	+	2	1	169	112	1.0
CP008925.1	h6.sal.bam	other	1821117	1821117	0	+	1	0	170	111	0.5
CP008925.1	h6.sal.bam	other	1821118	1821118	0	+	1	2	165	112	0.5
CP008925.1	h6.sal.bam	other	1821119	1821119	0	+	4	0	168	112	2.0
CP008925.1	h6.sal.bam	other	1821120	1821120	0	+	2	1	169	112	1.0
CP008925.1	h6.sal.bam	other	1821121	1821121	0	+	2	1	166	118	1.0
CP008925.1	h6.sal.bam	other	1821122	1821122	0	+	0	1	165	118	0.0
CP008925.1	h6.sal.bam	other	1821123	1821123	0	+	2	3	167	117	1.0
CP008925.1	h6.sal.bam	other	1821124	1821124	0	+	0	1	162	115	0.0
CP008925.1	h6.sal.bam	other	1821125	1821125	0	+	0	1	159	115	0.0
CP008925.1	h6.sal.bam	other	1821126	1821126	0	+	0	3	157	116	0.0
CP008925.1	h6.sal.bam	other	1821127	1821127	0	+	3	1	158	118	1.5
CP008925.1	h6.sal.bam	other	1821128	1821128	0	+	2	1	159	117	1.0
CP008925.1	h6.sal.bam	other	1821129	1821129	0	+	3	4	161	116	1.5
CP008925.1	h6.sal.bam	other	1821130	1821130	0	+	2	0	161	117	1.0
CP008925.1	h6.sal.bam	other	1821131	1821131	0	+	2	2	160	117	1.0
CP008925.1	h6.sal.bam	other	1821132	1821132	0	+	1	3	160	115	0.5
CP008925.1	h6.sal.bam	other	1821133	1821133	0	+	2	2	160	122	1.0
CP008925.1	h6.sal.bam	GAAC	1821134	1821134	1821142	+	4	3	159	120	2.0
CP008925.1	h6.sal.bam	other	1821135	1821135	0	+	0	0	159	118	0.0
CP008925.1	h6.sal.bam	GAAC	1821136	1821136	1821142	+	0	0	159	118	0.0
CP008925.1	h6.sal.bam	other	1821137	1821137	0	+	2	1	158	123	1.0
CP008925.1	h6.sal.bam	other	1821138	1821138	0	+	2	1	158	123	1.0
CP008925.1	h6.sal.bam	other	1821139	1821139	0	+	5	3	160	124	2.5
CP008925.1	h6.sal.bam	other	1821140	1821140	0	+	4	0	159	122	2.0
CP008925.1	h6.sal.bam	other	1821141	1821141	0	+	2	0	160	122	1.0
CP008925.1	h6.sal.bam	other	1821142	1821142	0	+	4	1	163	127	2.0
CP008925.1	h6.sal.bam	other	1821143	1821143	0	+	3	2	166	126	1.5
CP008925.1	h6.sal.bam	other	1821144	1821144	0	+	0	2	164	128	0.0
CP008925.1	h6.sal.bam	other	1821145	1821145	0	+	0	3	164	129	0.0
CP008925.1	h6.sal.bam	other	1821146	1821146	0	+	1	1	163	128	0.5
CP008925.1	h6.sal.bam	other	1821147	1821147	0	+	3	1	165	129	1.5
CP008925.1	h6.sal.bam	other	1821148	1821148	0	+	1	3	163	130	0.5
CP008925.1	h6.sal.bam	other	1821149	1821149	0	+	3	0	160	130	1.5
CP008925.1	h6.sal.bam	other	1821150	1821150	0	+	0	2	158	132	0.0
CP008925.1	h6.sal.bam	GAAC	1821151	1821151	1821142	+	2	2	157	130	1.0
CP008925.1	h6.sal.bam	other	1821152	1821152	0	+	1	0	154	129	0.5
CP008925.1	h6.sal.bam	GAAC	1821153	1821153	1821142	+	1	1	154	129	0.5
CP008925.1	h6.sal.bam	other	1821154	1821154	0	+	1	4	154	128	0.5
CP008925.1	h6.sal.bam	other	1821155	1821155	0	+	0	0	154	185	0.0
CP008925.1	h6.sal.bam	other	1821156	1821156	0	+	1	0	153	188	0.5
CP008925.1	h6.sal.bam	other	1821157	1821157	0	+	3	1	156	195	1.5
CP008925.1	h6.sal.bam	other	1821158	1821158	0	+	6	3	158	203	3.0
CP008925.1	h6.sal.bam	other	1821159	1821159	0	+	0	1	157	200	0.0
CP008925.1	h6.sal.bam	other	1821160	1821160	0	+	0	1	154	202	0.0
CP008925.1	h6.sal.bam	other	1821161	1821161	0	+	2	1	156	205	1.0
CP008925.1	h6.sal.bam	other	1821162	1821162	0	+	0	2	154	206	0.0
CP008925.1	h6.sal.bam	other	1821163	1821163	0	+	1	2	155	204	0.5
CP008925.1	h6.sal.bam	other	1821164	1821164	0	+	1	2	151	202	0.5
CP008925.1	h6.sal.bam	other	1821165	1821165	0	+	1	4	152	204	0.5
CP008925.1	h6.sal.bam	other	1821166	1821166	0	+	3	0	155	203	1.5
CP008925.1	h6.sal.bam	other	1821167	1821167	0	+	4	2	155	203	2.0
CP008925.1	h6.sal.bam	other	1821168	1821168	0	+	3	3	156	201	1.5
CP008925.1	h6.sal.bam	other	1821169	1821169	0	+	3	4	157	202	1.5
CP008925.1	h6.sal.bam	other	1821170	1821170	0	+	0	2	149	200	0.0
CP008925.1	h6.sal.bam	other	1821171	1821171	0	+	0	2	148	198	0.0
CP008925.1	h6.sal.bam	other	1821172	1821172	0	+	6	1	151	273	6.0
CP008925.1	h6.sal.bam	other	1821173	1821173	0	+	2	2	151	287	2.0
CP008925.1	h6.sal.bam	other	1821174	1821174	0	+	1	3	152	288	1.0
CP008925.1	h6.sal.bam	other	1821175	1821175	0	+	3	2	152	285	3.0
CP008925.1	h6.sal.bam	other	1821176	1821176	0	+	2	1	151	284	2.0
CP008925.1	h6.sal.bam	other	1821177	1821177	0	+	0	1	148	283	0.0
CP008925.1	h6.sal.bam	other	1821178	1821178	0	+	1	0	142	285	1.0
CP008925.1	h6.sal.bam	other	1821179	1821179	0	+	1	0	136	288	1.0
CP008925.1	h6.sal.bam	other	1821180	1821180	0	+	2	2	135	288	2.0
CP008925.1	h6.sal.bam	other	1821181	1821181	0	+	3	3	135	288	3.0
CP008925.1	h6.sal.bam	other	1821182	1821182	0	+	1	1	134	286	1.0
CP008925.1	h6.sal.bam	other	1821183	1821183	0	+	2	3	136	286	2.0
CP008925.1	h6.sal.bam	other	1821184	1821184	0	+	0	0	131	283	0.0
CP008925.1	h6.sal.bam	other	1821185	1821185	0	+	2	0	127	285	2.0
CP008925.1	h6.sal.bam	other	1821186	1821186	0	+	4	3	131	285	4.0
CP008925.1	h6.sal.bam	other	1821187	1821187	0	+	1	1	127	283	1.0
CP008925.1	h6.sal.bam	other	1821188	1821188	0	+	1	1	128	285	1.0
CP008925.1	h6.sal.bam	other	1821189	1821189	0	+	2	3	130	284	2.0
CP008925.1	h6.sal.bam	other	1821190	1821190	0	+	0	1	130	282	0.0
CP008925.1	h6.sal.bam	other	1821191	1821191	0	+	3	0	131	281	3.0
CP008925.1	h6.sal.bam	other	1821192	1821192	0	+	0	2	130	281	0.0
CP008925.1	h6.sal.bam	other	1821193	1821193	0	+	3	0	127	282	3.0
CP008925.1	h6.sal.bam	other	1821194	1821194	0	+	2	3	126	282	2.0
CP008925.1	h6.sal.bam	other	1821195	1821195	0	+	1	3	127	279	1.0
CP008925.1	h6.sal.bam	other	1821196	1821196	0	+	1	1	128	277	1.0
CP008925.1	h6.sal.bam	other	1821197	1821197	0	+	0	1	128	276	0.0
CP008925.1	h6.sal.bam	other	1821198	1821198	0	+	2	0	128	275	2.0
CP008925.1	h6.sal.bam	other	1821199	1821199	0	+	1	2	129	275	1.0
CP008925.1	h6.sal.bam	other	1821200	1821200	0	+	2	3	131	276	1.3333333333333333
CP008925.1	h6.sal.bam	other	1821201	1821201	0	+	2	3	133	274	1.3333333333333333
CP008925.1	h6.sal.bam	other	1821202	1821202	0	+	4	2	131	271	2.0
CP008925.1	h6.sal.bam	other	1821203	1821203	0	+	1	2	131	269	0.5
CP008925.1	h6.sal.bam	other	1821204	1821204	0	+	3	1	130	267	1.5
CP008925.1	h6.sal.bam	other	1821205	1821205	0	+	0	0	128	267	0.0
CP008925.1	h6.sal.bam	other	1821206	1821206	0	+	1	4	126	267	0.5
CP008925.1	h6.sal.bam	other	1821207	1821207	0	+	1	6	127	264	0.5
CP008925.1	h6.sal.bam	other	1821208	1821208	0	+	1	0	128	259	0.6666666666666666
CP008925.1	h6.sal.bam	other	1821209	1821209	0	+	3	1	128	259	1.5
CP008925.1	h6.sal.bam	other	1821210	1821210	0	+	3	0	131	258	1.5
CP008925.1	h6.sal.bam	other	1821211	1821211	0	+	2	4	132	258	1.3333333333333333
CP008925.1	h6.sal.bam	other	1821212	1821212	0	+	1	2	132	259	0.5
CP008925.1	h6.sal.bam	other	1821213	1821213	0	+	3	1	133	257	1.5
CP008925.1	h6.sal.bam	other	1821214	1821214	0	+	2	1	126	257	1.0
CP008925.1	h6.sal.bam	other	1821215	1821215	0	+	0	2	126	256	0.0
CP008925.1	h6.sal.bam	other	1821216	1821216	0	+	0	3	124	255	0.0
CP008925.1	h6.sal.bam	other	1821217	1821217	0	+	3	0	120	257	2.0
CP008925.1	h6.sal.bam	other	1821218	1821218	0	+	0	5	120	259	0.0
CP008925.1	h6.sal.bam	other	1821219	1821219	0	+	0	5	120	254	0.0
CP008925.1	h6.sal.bam	other	1821220	1821220	0	+	1	2	121	249	0.6666666666666666
CP008925.1	h6.sal.bam	other	1821221	1821221	0	+	0	3	120	247	0.0
CP008925.1	h6.sal.bam	other	1821222	1821222	0	+	1	1	117	250	0.5
CP008925.1	h6.sal.bam	other	1821223	1821223	0	+	0	2	114	249	0.0
CP008925.1	h6.sal.bam	other	1821224	1821224	0	+	0	2	114	248	0.0
CP008925.1	h6.sal.bam	other	1821225	1821225	0	+	1	0	113	249	0.6666666666666666
CP008925.1	h6.sal.bam	other	1821226	1821226	0	+	0	1	113	249	0.0
CP008925.1	h6.sal.bam	other	1821227	1821227	0	+	3	3	113	249	3.0
CP008925.1	h6.sal.bam	other	1821228	1821228	0	+	3	10	116	247	2.0
CP008925.1	h6.sal.bam	GAAC	1821229	1821229	1821237	+	1	52	117	242	0.5
CP008925.1	h6.sal.bam	other	1821230	1821230	0	+	3	2	114	193	2.0
CP008925.1	h6.sal.bam	GAAC	1821231	1821231	1821237	+	35	4	147	193	23.333333333333332
CP008925.1	h6.sal.bam	other	1821232	1821232	0	+	0	9	147	193	0.0
CP008925.1	h6.sal.bam	other	1821233	1821233	0	+	4	1	146	187	4.0
CP008925.1	h6.sal.bam	other	1821234	1821234	0	+	3	2	149	188	2.0
CP008925.1	h6.sal.bam	other	1821235	1821235	0	+	7	4	156	188	7.0
CP008925.1	h6.sal.bam	other	1821236	1821236	0	+	2	1	154	185	2.0
CP008925.1	h6.sal.bam	other	1821237	1821237	0	+	2	0	156	186	2.0
CP008925.1	h6.sal.bam	other	1821238	1821238	0	+	8	1	163	192	8.0
CP008925.1	h6.sal.bam	other	1821239	1821239	0	+	1	4	164	192	1.0
CP008925.1	h6.sal.bam	other	1821240	1821240	0	+	2	2	166	190	2.0
CP008925.1	h6.sal.bam	other	1821241	1821241	0	+	1	2	165	195	1.0
CP008925.1	h6.sal.bam	other	1821242	1821242	0	+	0	1	161	194	0.0
CP008925.1	h6.sal.bam	other	1821243	1821243	0	+	2	3	160	195	2.0
CP008925.1	h6.sal.bam	other	1821244	1821244	0	+	3	0	160	197	3.0
CP008925.1	h6.sal.bam	other	1821245	1821245	0	+	3	1	163	199	3.0
CP008925.1	h6.sal.bam	GAAC	1821246	1821246	1821237	+	0	97	163	200	0.0
CP008925.1	h6.sal.bam	other	1821247	1821247	0	+	5	0	159	104	5.0
CP008925.1	h6.sal.bam	GAAC	1821248	1821248	1821237	+	91	0	248	104	91.0
CP008925.1	h6.sal.bam	other	1821249	1821249	0	+	2	0	249	105	2.0
CP008925.1	h6.sal.bam	other	1821250	1821250	0	+	2	1	250	108	2.0
CP008925.1	h6.sal.bam	other	1821251	1821251	0	+	4	1	252	109	4.0
CP008925.1	h6.sal.bam	other	1821252	1821252	0	+	5	1	257	109	5.0
CP008925.1	h6.sal.bam	other	1821253	1821253	0	+	5	2	259	111	3.3333333333333335
CP008925.1	h6.sal.bam	other	1821254	1821254	0	+	0	0	257	113	0.0
CP008925.1	h6.sal.bam	other	1821255	1821255	0	+	1	1	256	115	0.6666666666666666
CP008925.1	h6.sal.bam	other	1821256	1821256	0	+	1	1	257	114	0.5
CP008925.1	h6.sal.bam	other	1821257	1821257	0	+	1	1	257	114	0.5
CP008925.1	h6.sal.bam	other	1821258	1821258	0	+	0	1	254	115	0.0
CP008925.1	h6.sal.bam	other	1821259	1821259	0	+	3	2	257	114	1.5
CP008925.1	h6.sal.bam	other	1821260	1821260	0	+	1	0	255	113	0.5
CP008925.1	h6.sal.bam	other	1821261	1821261	0	+	1	2	254	116	0.5
CP008925.1	h6.sal.bam	other	1821262	1821262	0	+	4	2	258	117	2.0
CP008925.1	h6.sal.bam	other	1821263	1821263	0	+	1	1	256	116	0.5
CP008925.1	h6.sal.bam	other	1821264	1821264	0	+	1	1	257	117	0.5
CP008925.1	h6.sal.bam	other	1821265	1821265	0	+	1	2	255	117	0.5
CP008925.1	h6.sal.bam	other	1821266	1821266	0	+	2	1	257	117	1.0
CP008925.1	h6.sal.bam	other	1821267	1821267	0	+	1	1	258	117	0.5
CP008925.1	h6.sal.bam	other	1821268	1821268	0	+	3	0	256	119	1.5
CP008925.1	h6.sal.bam	other	1821269	1821269	0	+	4	2	260	119	2.0
CP008925.1	h6.sal.bam	other	1821270	1821270	0	+	0	2	259	117	0.0
CP008925.1	h6.sal.bam	other	1821271	1821271	0	+	2	0	258	119	1.0
CP008925.1	h6.sal.bam	other	1821272	1821272	0	+	6	0	264	119	3.0
CP008925.1	h6.sal.bam	other	1821273	1821273	0	+	2	0	265	119	1.0
CP008925.1	h6.sal.bam	other	1821274	1821274	0	+	1	3	263	122	0.5
CP008925.1	h6.sal.bam	other	1821275	1821275	0	+	1	2	262	121	0.5
CP008925.1	h6.sal.bam	other	1821276	1821276	0	+	1	0	263	119	0.5
CP008925.1	h6.sal.bam	other	1821277	1821277	0	+	1	3	262	123	0.5
CP008925.1	h6.sal.bam	other	1821278	1821278	0	+	2	1	261	126	1.0
CP008925.1	h6.sal.bam	GAAC	1821279	1821279	1821287	+	4	1	265	125	2.0
CP008925.1	h6.sal.bam	other	1821280	1821280	0	+	0	1	265	125	0.0
CP008925.1	h6.sal.bam	GAAC	1821281	1821281	1821287	+	2	0	266	130	1.0
CP008925.1	h6.sal.bam	other	1821282	1821282	0	+	0	0	264	136	0.0
CP008925.1	h6.sal.bam	other	1821283	1821283	0	+	1	0	262	136	0.5
CP008925.1	h6.sal.bam	other	1821284	1821284	0	+	3	1	260	137	1.5
CP008925.1	h6.sal.bam	other	1821285	1821285	0	+	1	3	261	139	0.5
CP008925.1	h6.sal.bam	other	1821286	1821286	0	+	1	1	262	137	0.5
CP008925.1	h6.sal.bam	other	1821287	1821287	0	+	1	2	262	137	0.5
CP008925.1	h6.sal.bam	other	1821288	1821288	0	+	1	1	258	136	0.5
CP008925.1	h6.sal.bam	other	1821289	1821289	0	+	3	0	261	137	1.5
CP008925.1	h6.sal.bam	other	1821290	1821290	0	+	0	2	261	137	0.0
CP008925.1	h6.sal.bam	other	1821291	1821291	0	+	0	2	261	135	0.0
CP008925.1	h6.sal.bam	other	1821292	1821292	0	+	1	1	259	140	0.5
CP008925.1	h6.sal.bam	other	1821293	1821293	0	+	2	0	261	142	1.0
CP008925.1	h6.sal.bam	other	1821294	1821294	0	+	1	1	262	142	0.5
CP008925.1	h6.sal.bam	other	1821295	1821295	0	+	0	1	261	143	0.0
CP008925.1	h6.sal.bam	GAAC	1821296	1821296	1821287	+	5	2	265	145	2.5
CP008925.1	h6.sal.bam	other	1821297	1821297	0	+	2	0	267	143	1.0
CP008925.1	h6.sal.bam	GAAC	1821298	1821298	1821287	+	2	2	268	143	1.0
CP008925.1	h6.sal.bam	other	1821299	1821299	0	+	2	5	270	142	1.0
CP008925.1	h6.sal.bam	other	1821300	1821300	0	+	2	1	270	138	1.0
CP008925.1	h6.sal.bam	other	1821301	1821301	0	+	2	2	271	137	1.0
CP008925.1	h6.sal.bam	other	1821302	1821302	0	+	2	2	270	141	1.0
CP008925.1	h6.sal.bam	other	1821303	1821303	0	+	4	3	271	139	2.0
CP008925.1	h6.sal.bam	other	1821304	1821304	0	+	1	4	271	137	0.5
CP008925.1	h6.sal.bam	other	1821305	1821305	0	+	9	2	277	134	4.5
CP008925.1	h6.sal.bam	other	1821306	1821306	0	+	3	1	246	139	1.5
CP008925.1	h6.sal.bam	other	1821307	1821307	0	+	5	1	251	138	2.5
CP008925.1	h6.sal.bam	other	1821308	1821308	0	+	4	1	250	137	2.0
CP008925.1	h6.sal.bam	other	1821309	1821309	0	+	3	3	251	137	1.5
CP008925.1	h6.sal.bam	other	1821310	1821310	0	+	1	2	244	134	0.5
CP008925.1	h6.sal.bam	other	1821311	1821311	0	+	1	3	242	142	0.5
CP008925.1	h6.sal.bam	other	1821312	1821312	0	+	2	3	234	141	1.0
CP008925.1	h6.sal.bam	other	1821313	1821313	0	+	3	1	237	138	1.5
CP008925.1	h6.sal.bam	other	1821314	1821314	0	+	2	3	238	141	1.0
CP008925.1	h6.sal.bam	other	1821315	1821315	0	+	5	3	241	138	2.5
CP008925.1	h6.sal.bam	other	1821316	1821316	0	+	3	3	243	135	1.5
CP008925.1	h6.sal.bam	other	1821317	1821317	0	+	2	3	245	139	1.0
CP008925.1	h6.sal.bam	other	1821318	1821318	0	+	3	0	246	136	1.5
CP008925.1	h6.sal.bam	other	1821319	1821319	0	+	2	2	244	136	1.0
CP008925.1	h6.sal.bam	other	1821320	1821320	0	+	3	1	245	143	1.5
CP008925.1	h6.sal.bam	other	1821321	1821321	0	+	0	1	239	145	0.0
CP008925.1	h6.sal.bam	other	1821322	1821322	0	+	1	0	152	146	0.5
CP008925.1	h6.sal.bam	other	1821323	1821323	0	+	2	1	153	147	1.0
CP008925.1	h6.sal.bam	other	1821324	1821324	0	+	0	2	153	147	0.0
CP008925.1	h6.sal.bam	other	1821325	1821325	0	+	3	3	151	148	1.5
CP008925.1	h6.sal.bam	other	1821326	1821326	0	+	2	1	143	147	1.0
CP008925.1	h6.sal.bam	other	1821327	1821327	0	+	4	2	147	148	2.0
CP008925.1	h6.sal.bam	other	1821328	1821328	0	+	1	4	148	148	0.5
CP008925.1	h6.sal.bam	other	1821329	1821329	0	+	0	2	145	145	0.0
CP008925.1	h6.sal.bam	other	1821330	1821330	0	+	3	0	148	146	1.5
CP008925.1	h6.sal.bam	other	1821331	1821331	0	+	1	1	140	148	0.5
CP008925.1	h6.sal.bam	other	1821332	1821332	0	+	2	2	142	148	1.0
CP008925.1	h6.sal.bam	other	1821333	1821333	0	+	3	0	145	148	1.5
CP008925.1	h6.sal.bam	other	1821334	1821334	0	+	0	1	145	148	0.0
CP008925.1	h6.sal.bam	other	1821335	1821335	0	+	4	3	149	154	2.0
CP008925.1	h6.sal.bam	other	1821336	1821336	0	+	2	3	151	153	1.0
CP008925.1	h6.sal.bam	other	1821337	1821337	0	+	0	1	151	150	0.0
CP008925.1	h6.sal.bam	other	1821338	1821338	0	+	1	2	151	152	0.5
CP008925.1	h6.sal.bam	other	1821339	1821339	0	+	1	1	150	154	0.5
CP008925.1	h6.sal.bam	other	1821340	1821340	0	+	1	2	149	157	0.5
CP008925.1	h6.sal.bam	other	1821341	1821341	0	+	3	1	151	156	1.5
CP008925.1	h6.sal.bam	other	1821342	1821342	0	+	1	3	148	158	0.5
CP008925.1	h6.sal.bam	other	1821343	1821343	0	+	3	2	151	155	1.5
CP008925.1	h6.sal.bam	other	1821344	1821344	0	+	3	1	151	156	1.5
CP008925.1	h6.sal.bam	other	1821345	1821345	0	+	0	1	151	158	0.0
CP008925.1	h6.sal.bam	other	1821346	1821346	0	+	6	1	155	157	3.0
CP008925.1	h6.sal.bam	other	1821347	1821347	0	+	1	2	150	156	0.5
CP008925.1	h6.sal.bam	other	1821348	1821348	0	+	3	0	150	160	1.5
CP008925.1	h6.sal.bam	other	1821349	1821349	0	+	6	3	156	160	3.0
CP008925.1	h6.sal.bam	other	1821350	1821350	0	+	2	4	156	159	1.0
CP008925.1	h6.sal.bam	other	1821351	1821351	0	+	3	0	158	156	1.5
CP008925.1	h6.sal.bam	other	1821352	1821352	0	+	0	6	156	156	0.0
CP008925.1	h6.sal.bam	other	1821353	1821353	0	+	2	0	154	152	1.0
CP008925.1	h6.sal.bam	other	1821354	1821354	0	+	1	5	155	152	0.5
CP008925.1	h6.sal.bam	other	1821355	1821355	0	+	2	2	157	151	1.0
CP008925.1	h6.sal.bam	other	1821356	1821356	0	+	0	5	155	149	0.0
CP008925.1	h6.sal.bam	other	1821357	1821357	0	+	4	1	159	150	2.0
CP008925.1	h6.sal.bam	other	1821358	1821358	0	+	3	1	157	151	1.5
CP008925.1	h6.sal.bam	other	1821359	1821359	0	+	1	3	158	152	0.5
CP008925.1	h6.sal.bam	other	1821360	1821360	0	+	0	0	158	149	0.0
CP008925.1	h6.sal.bam	other	1821361	1821361	0	+	4	1	161	149	2.0
CP008925.1	h6.sal.bam	other	1821362	1821362	0	+	2	1	162	152	1.0
CP008925.1	h6.sal.bam	other	1821363	1821363	0	+	4	2	162	155	2.0
CP008925.1	h6.sal.bam	other	1821364	1821364	0	+	0	5	162	153	0.0
CP008925.1	h6.sal.bam	other	1821365	1821365	0	+	3	1	165	150	1.5
CP008925.1	h6.sal.bam	other	1821366	1821366	0	+	1	1	166	149	0.5
CP008925.1	h6.sal.bam	other	1821367	1821367	0	+	2	3	167	149	1.0
CP008925.1	h6.sal.bam	other	1821368	1821368	0	+	0	2	165	148	0.0
CP008925.1	h6.sal.bam	other	1821369	1821369	0	+	2	0	166	150	1.0
CP008925.1	h6.sal.bam	other	1821370	1821370	0	+	0	3	166	153	0.0
CP008925.1	h6.sal.bam	other	1821371	1821371	0	+	4	0	164	152	2.0
CP008925.1	h6.sal.bam	other	1821372	1821372	0	+	3	0	165	153	1.5
CP008925.1	h6.sal.bam	other	1821373	1821373	0	+	2	1	166	156	1.0
CP008925.1	h6.sal.bam	other	1821374	1821374	0	+	0	1	164	159	0.0
CP008925.1	h6.sal.bam	other	1821375	1821375	0	+	1	4	163	160	0.5
CP008925.1	h6.sal.bam	other	1821376	1821376	0	+	0	3	161	156	0.0
CP008925.1	h6.sal.bam	other	1821377	1821377	0	+	3	0	162	153	1.5
CP008925.1	h6.sal.bam	other	1821378	1821378	0	+	4	0	162	159	2.0
CP008925.1	h6.sal.bam	other	1821379	1821379	0	+	0	1	161	160	0.0
CP008925.1	h6.sal.bam	other	1821380	1821380	0	+	0	7	152	162	0.0
CP008925.1	h6.sal.bam	other	1821381	1821381	0	+	2	1	149	157	1.0
CP008925.1	h6.sal.bam	other	1821382	1821382	0	+	3	3	149	159	1.5
CP008925.1	h6.sal.bam	other	1821383	1821383	0	+	1	0	146	157	0.5
CP008925.1	h6.sal.bam	other	1821384	1821384	0	+	2	5	145	157	1.0
CP008925.1	h6.sal.bam	other	1821385	1821385	0	+	3	3	147	154	1.5
CP008925.1	h6.sal.bam	other	1821386	1821386	0	+	4	3	150	152	2.0
CP008925.1	h6.sal.bam	other	1821387	1821387	0	+	1	1	148	151	0.5
CP008925.1	h6.sal.bam	other	1821388	1821388	0	+	2	3	146	152	1.0
CP008925.1	h6.sal.bam	other	1821389	1821389	0	+	2	2	148	149	1.0
CP008925.1	h6.sal.bam	other	1821390	1821390	0	+	3	1	143	150	1.5
CP008925.1	h6.sal.bam	other	1821391	1821391	0	+	0	3	143	149	0.0
CP008925.1	h6.sal.bam	other	1821392	1821392	0	+	1	6	142	147	0.5
CP008925.1	h6.sal.bam	other	1821393	1821393	0	+	1	2	140	141	0.5
CP008925.1	h6.sal.bam	other	1821394	1821394	0	+	3	1	140	144	1.5
CP008925.1	h6.sal.bam	other	1821395	1821395	0	+	0	3	138	143	0.0
CP008925.1	h6.sal.bam	other	1821396	1821396	0	+	4	2	142	145	2.0
CP008925.1	h6.sal.bam	other	1821397	1821397	0	+	1	1	141	143	0.5
CP008925.1	h6.sal.bam	other	1821398	1821398	0	+	1	1	140	142	0.5
CP008925.1	h6.sal.bam	other	1821399	1821399	0	+	5	3	142	143	2.5
CP008925.1	h6.sal.bam	other	1821400	1821400	0	+	1	2	143	140	0.5
CP008925.1	h6.sal.bam	other	1821401	1821401	0	+	0	4	140	140	0.0
CP008925.1	h6.sal.bam	other	1821402	1821402	0	+	1	2	138	137	0.5
CP008925.1	h6.sal.bam	other	1821403	1821403	0	+	1	0	138	135	0.5
CP008925.1	h6.sal.bam	other	1821404	1821404	0	+	2	3	140	137	1.0
CP008925.1	h6.sal.bam	other	1821405	1821405	0	+	0	2	136	138	0.0
CP008925.1	h6.sal.bam	other	1821406	1821406	0	+	2	1	132	137	1.0
CP008925.1	h6.sal.bam	other	1821407	1821407	0	+	5	2	137	141	2.5
CP008925.1	h6.sal.bam	other	1821408	1821408	0	+	5	3	142	141	2.5
CP008925.1	h6.sal.bam	other	1821409	1821409	0	+	1	3	143	138	0.5
CP008925.1	h6.sal.bam	other	1821410	1821410	0	+	7	2	146	138	3.5
CP008925.1	h6.sal.bam	other	1821411	1821411	0	+	0	0	144	136	0.0
CP008925.1	h6.sal.bam	other	1821412	1821412	0	+	2	3	145	142	1.0
CP008925.1	h6.sal.bam	other	1821413	1821413	0	+	2	3	147	139	1.0
CP008925.1	h6.sal.bam	other	1821414	1821414	0	+	0	4	147	139	0.0
CP008925.1	h6.sal.bam	other	1821415	1821415	0	+	3	1	149	141	1.5
CP008925.1	h6.sal.bam	other	1821416	1821416	0	+	1	3	148	140	0.5
CP008925.1	h6.sal.bam	other	1821417	1821417	0	+	2	1	149	137	1.0
CP008925.1	h6.sal.bam	other	1821418	1821418	0	+	2	2	148	141	1.0
CP008925.1	h6.sal.bam	other	1821419	1821419	0	+	2	3	147	142	1.0
CP008925.1	h6.sal.bam	other	1821420	1821420	0	+	2	0	142	141	1.0
CP008925.1	h6.sal.bam	other	1821421	1821421	0	+	1	4	143	143	0.5
CP008925.1	h6.sal.bam	other	1821422	1821422	0	+	2	2	145	139	1.0
CP008925.1	h6.sal.bam	other	1821423	1821423	0	+	4	2	146	144	2.0
CP008925.1	h6.sal.bam	other	1821424	1821424	0	+	2	1	140	144	1.0
CP008925.1	h6.sal.bam	other	1821425	1821425	0	+	6	2	145	147	3.0
CP008925.1	h6.sal.bam	other	1821426	1821426	0	+	2	0	145	146	1.0
CP008925.1	h6.sal.bam	other	1821427	1821427	0	+	1	2	146	147	0.5
CP008925.1	h6.sal.bam	other	1821428	1821428	0	+	5	0	148	150	2.5
CP008925.1	h6.sal.bam	other	1821429	1821429	0	+	4	5	152	152	2.0
CP008925.1	h6.sal.bam	other	1821430	1821430	0	+	2	1	151	149	1.0
CP008925.1	h6.sal.bam	other	1821431	1821431	0	+	0	4	151	148	0.0
CP008925.1	h6.sal.bam	other	1821432	1821432	0	+	6	2	154	145	3.0
CP008925.1	h6.sal.bam	other	1821433	1821433	0	+	2	2	153	144	1.0
CP008925.1	h6.sal.bam	other	1821434	1821434	0	+	2	1	154	143	1.0
CP008925.1	h6.sal.bam	other	1821435	1821435	0	+	1	2	155	145	0.5
CP008925.1	h6.sal.bam	other	1821436	1821436	0	+	2	1	151	145	1.0
CP008925.1	h6.sal.bam	other	1821437	1821437	0	+	4	4	155	148	2.0
CP008925.1	h6.sal.bam	other	1821438	1821438	0	+	1	0	152	146	0.5
CP008925.1	h6.sal.bam	other	1821439	1821439	0	+	2	2	153	149	1.0
CP008925.1	h6.sal.bam	other	1821440	1821440	0	+	2	1	149	148	1.0
CP008925.1	h6.sal.bam	other	1821441	1821441	0	+	3	2	152	151	1.5
CP008925.1	h6.sal.bam	other	1821442	1821442	0	+	1	2	153	151	0.5
CP008925.1	h6.sal.bam	other	1821443	1821443	0	+	0	2	153	154	0.0
CP008925.1	h6.sal.bam	other	1821444	1821444	0	+	2	3	153	154	1.0
CP008925.1	h6.sal.bam	other	1821445	1821445	0	+	0	2	153	152	0.0
CP008925.1	h6.sal.bam	other	1821446	1821446	0	+	2	3	151	152	1.0
CP008925.1	h6.sal.bam	other	1821447	1821447	0	+	3	4	151	149	1.5
CP008925.1	h6.sal.bam	other	1821448	1821448	0	+	1	2	149	147	0.5
CP008925.1	h6.sal.bam	other	1821449	1821449	0	+	5	0	153	145	2.5
CP008925.1	h6.sal.bam	other	1821450	1821450	0	+	1	3	154	145	0.5
CP008925.1	h6.sal.bam	other	1821451	1821451	0	+	0	2	154	146	0.0
CP008925.1	h6.sal.bam	other	1821452	1821452	0	+	3	1	155	145	1.5
CP008925.1	h6.sal.bam	other	1821453	1821453	0	+	0	1	151	144	0.0
CP008925.1	h6.sal.bam	other	1821454	1821454	0	+	2	3	153	143	1.0
CP008925.1	h6.sal.bam	other	1821455	1821455	0	+	5	2	158	152	2.5
CP008925.1	h6.sal.bam	other	1821456	1821456	0	+	1	3	157	152	0.5
CP008925.1	h6.sal.bam	other	1821457	1821457	0	+	2	0	156	149	1.0
CP008925.1	h6.sal.bam	other	1821458	1821458	0	+	0	0	155	150	0.0
CP008925.1	h6.sal.bam	other	1821459	1821459	0	+	4	3	153	150	2.0
CP008925.1	h6.sal.bam	other	1821460	1821460	0	+	0	1	149	147	0.0
CP008925.1	h6.sal.bam	other	1821461	1821461	0	+	1	2	148	152	0.5
CP008925.1	h6.sal.bam	other	1821462	1821462	0	+	3	1	150	155	1.5
CP008925.1	h6.sal.bam	other	1821463	1821463	0	+	3	2	153	154	1.5
CP008925.1	h6.sal.bam	other	1821464	1821464	0	+	0	1	151	152	0.0
CP008925.1	h6.sal.bam	other	1821465	1821465	0	+	0	0	148	157	0.0
CP008925.1	h6.sal.bam	other	1821466	1821466	0	+	5	2	153	158	2.5
CP008925.1	h6.sal.bam	other	1821467	1821467	0	+	1	0	152	159	0.5
CP008925.1	h6.sal.bam	other	1821468	1821468	0	+	3	4	155	161	1.5
CP008925.1	h6.sal.bam	other	1821469	1821469	0	+	3	3	152	162	1.5
CP008925.1	h6.sal.bam	other	1821470	1821470	0	+	2	2	154	163	1.0
CP008925.1	h6.sal.bam	other	1821471	1821471	0	+	3	0	157	162	1.5
CP008925.1	h6.sal.bam	other	1821472	1821472	0	+	1	0	157	162	0.5
CP008925.1	h6.sal.bam	other	1821473	1821473	0	+	4	2	160	170	2.0
CP008925.1	h6.sal.bam	other	1821474	1821474	0	+	3	0	158	169	1.5
CP008925.1	h6.sal.bam	other	1821475	1821475	0	+	1	2	158	170	0.5
CP008925.1	h6.sal.bam	other	1821476	1821476	0	+	9	1	166	172	4.5
CP008925.1	h6.sal.bam	other	1821477	1821477	0	+	1	0	167	171	0.5
CP008925.1	h6.sal.bam	other	1821478	1821478	0	+	4	2	169	171	2.0
CP008925.1	h6.sal.bam	other	1821479	1821479	0	+	0	5	168	173	0.0
CP008925.1	h6.sal.bam	other	1821480	1821480	0	+	1	3	168	169	0.5
CP008925.1	h6.sal.bam	other	1821481	1821481	0	+	1	3	163	168	0.5
CP008925.1	h6.sal.bam	other	1821482	1821482	0	+	1	1	164	166	0.5
CP008925.1	h6.sal.bam	other	1821483	1821483	0	+	2	3	161	165	1.0
CP008925.1	h6.sal.bam	other	1821484	1821484	0	+	4	0	164	162	2.0
CP008925.1	h6.sal.bam	other	1821485	1821485	0	+	3	4	160	164	1.5
CP008925.1	h6.sal.bam	other	1821486	1821486	0	+	5	3	164	161	2.5
CP008925.1	h6.sal.bam	other	1821487	1821487	0	+	4	0	164	161	2.0
CP008925.1	h6.sal.bam	other	1821488	1821488	0	+	2	3	166	161	1.0
CP008925.1	h6.sal.bam	other	1821489	1821489	0	+	3	6	164	162	1.5
CP008925.1	h6.sal.bam	other	1821490	1821490	0	+	1	3	165	158	0.5
CP008925.1	h6.sal.bam	other	1821491	1821491	0	+	2	3	167	164	1.0
CP008925.1	h6.sal.bam	other	1821492	1821492	0	+	4	2	169	162	2.0
CP008925.1	h6.sal.bam	other	1821493	1821493	0	+	4	1	171	160	2.0
CP008925.1	h6.sal.bam	other	1821494	1821494	0	+	1	1	170	163	0.5
CP008925.1	h6.sal.bam	other	1821495	1821495	0	+	1	2	169	162	0.5
CP008925.1	h6.sal.bam	other	1821496	1821496	0	+	3	0	169	167	1.5
CP008925.1	h6.sal.bam	other	1821497	1821497	0	+	1	7	170	169	0.5
CP008925.1	h6.sal.bam	other	1821498	1821498	0	+	2	2	169	165	1.0
CP008925.1	h6.sal.bam	other	1821499	1821499	0	+	0	3	168	164	0.0
CP008925.1	h6.sal.bam	other	1821500	1821500	0	+	0	2	162	161	0.0
CP008925.1	h6.sal.bam	other	1821501	1821501	0	+	0	1	160	164	0.0
CP008925.1	h6.sal.bam	other	1821502	1821502	0	+	1	5	157	166	0.5
CP008925.1	h6.sal.bam	other	1821503	1821503	0	+	3	1	157	163	1.5
CP008925.1	h6.sal.bam	other	1821504	1821504	0	+	0	2	154	162	0.0
CP008925.1	h6.sal.bam	other	1821505	1821505	0	+	3	1	155	161	1.5
CP008925.1	h6.sal.bam	other	1821506	1821506	0	+	6	1	161	161	3.0
CP008925.1	h6.sal.bam	other	1821507	1821507	0	+	4	1	159	161	2.0
CP008925.1	h6.sal.bam	other	1821508	1821508	0	+	1	1	158	168	0.5
CP008925.1	h6.sal.bam	other	1821509	1821509	0	+	3	3	156	171	1.5
CP008925.1	h6.sal.bam	other	1821510	1821510	0	+	2	1	158	169	1.0
CP008925.1	h6.sal.bam	other	1821511	1821511	0	+	1	4	159	168	0.5
CP008925.1	h6.sal.bam	other	1821512	1821512	0	+	3	2	158	174	1.5
CP008925.1	h6.sal.bam	other	1821513	1821513	0	+	2	3	160	174	1.0
CP008925.1	h6.sal.bam	other	1821514	1821514	0	+	4	1	157	173	2.0
CP008925.1	h6.sal.bam	other	1821515	1821515	0	+	3	5	160	172	1.5
CP008925.1	h6.sal.bam	other	1821516	1821516	0	+	3	2	163	168	1.5
CP008925.1	h6.sal.bam	other	1821517	1821517	0	+	5	5	166	166	2.5
CP008925.1	h6.sal.bam	other	1821518	1821518	0	+	0	2	165	165	0.0
CP008925.1	h6.sal.bam	other	1821519	1821519	0	+	4	2	169	166	2.0
CP008925.1	h6.sal.bam	other	1821520	1821520	0	+	4	1	173	167	2.0
CP008925.1	h6.sal.bam	other	1821521	1821521	0	+	3	0	173	166	1.5
CP008925.1	h6.sal.bam	other	1821522	1821522	0	+	4	3	174	172	2.0
CP008925.1	h6.sal.bam	other	1821523	1821523	0	+	3	3	177	169	1.5
CP008925.1	h6.sal.bam	other	1821524	1821524	0	+	2	0	174	166	1.0
CP008925.1	h6.sal.bam	other	1821525	1821525	0	+	0	1	173	171	0.0
CP008925.1	h6.sal.bam	other	1821526	1821526	0	+	0	0	169	171	0.0
CP008925.1	h6.sal.bam	other	1821527	1821527	0	+	1	6	170	172	0.5
CP008925.1	h6.sal.bam	other	1821528	1821528	0	+	2	2	172	169	1.0
CP008925.1	h6.sal.bam	other	1821529	1821529	0	+	0	4	169	169	0.0
CP008925.1	h6.sal.bam	other	1821530	1821530	0	+	0	2	164	167	0.0
CP008925.1	h6.sal.bam	other	1821531	1821531	0	+	0	1	164	165	0.0
CP008925.1	h6.sal.bam	other	1821532	1821532	0	+	7	0	170	164	3.5
CP008925.1	h6.sal.bam	other	1821533	1821533	0	+	0	0	170	165	0.0
CP008925.1	h6.sal.bam	other	1821534	1821534	0	+	3	0	166	166	1.5
CP008925.1	h6.sal.bam	other	1821535	1821535	0	+	3	6	169	170	1.5
CP008925.1	h6.sal.bam	other	1821536	1821536	0	+	0	5	169	164	0.0
CP008925.1	h6.sal.bam	other	1821537	1821537	0	+	1	2	167	161	0.5
CP008925.1	h6.sal.bam	other	1821538	1821538	0	+	3	2	168	161	1.5
CP008925.1	h6.sal.bam	other	1821539	1821539	0	+	1	2	169	159	0.5
CP008925.1	h6.sal.bam	other	1821540	1821540	0	+	3	1	172	157	1.5
CP008925.1	h6.sal.bam	other	1821541	1821541	0	+	1	2	168	159	0.5
CP008925.1	h6.sal.bam	other	1821542	1821542	0	+	0	2	167	158	0.0
CP008925.1	h6.sal.bam	other	1821543	1821543	0	+	2	5	166	159	1.0
CP008925.1	h6.sal.bam	other	1821544	1821544	0	+	2	4	165	157	1.0
CP008925.1	h6.sal.bam	other	1821545	1821545	0	+	0	1	163	154	0.0
CP008925.1	h6.sal.bam	other	1821546	1821546	0	+	0	7	161	154	0.0
CP008925.1	h6.sal.bam	other	1821547	1821547	0	+	2	1	161	147	1.0
CP008925.1	h6.sal.bam	other	1821548	1821548	0	+	3	2	160	147	1.5
CP008925.1	h6.sal.bam	other	1821549	1821549	0	+	1	1	158	146	0.5
CP008925.1	h6.sal.bam	other	1821550	1821550	0	+	3	4	160	146	1.5
CP008925.1	h6.sal.bam	other	1821551	1821551	0	+	1	0	152	144	0.5
CP008925.1	h6.sal.bam	other	1821552	1821552	0	+	2	4	153	146	1.0
CP008925.1	h6.sal.bam	other	1821553	1821553	0	+	3	0	152	144	1.5
CP008925.1	h6.sal.bam	other	1821554	1821554	0	+	0	0	152	147	0.0
CP008925.1	h6.sal.bam	other	1821555	1821555	0	+	1	2	151	148	0.5
CP008925.1	h6.sal.bam	other	1821556	1821556	0	+	5	1	155	151	2.5
CP008925.1	h6.sal.bam	other	1821557	1821557	0	+	2	0	156	151	1.0
CP008925.1	h6.sal.bam	other	1821558	1821558	0	+	2	1	155	151	1.0
CP008925.1	h6.sal.bam	other	1821559	1821559	0	+	3	2	155	155	1.5
CP008925.1	h6.sal.bam	other	1821560	1821560	0	+	3	1	156	156	1.5
CP008925.1	h6.sal.bam	other	1821561	1821561	0	+	2	3	151	162	1.0
CP008925.1	h6.sal.bam	other	1821562	1821562	0	+	2	3	150	160	1.0
CP008925.1	h6.sal.bam	other	1821563	1821563	0	+	4	2	152	162	2.0
CP008925.1	h6.sal.bam	other	1821564	1821564	0	+	1	1	149	162	0.5
CP008925.1	h6.sal.bam	GTTC	1821565	1821565	1821573	+	7	9	156	163	3.5
CP008925.1	h6.sal.bam	other	1821566	1821566	0	+	1	1	155	154	0.5
CP008925.1	h6.sal.bam	GTTC	1821567	1821567	1821573	+	10	0	157	156	5.0
CP008925.1	h6.sal.bam	other	1821568	1821568	0	+	1	4	158	156	0.5
CP008925.1	h6.sal.bam	other	1821569	1821569	0	+	1	4	159	157	0.5
CP008925.1	h6.sal.bam	other	1821570	1821570	0	+	0	3	156	158	0.0
CP008925.1	h6.sal.bam	other	1821571	1821571	0	+	1	4	156	157	0.5
CP008925.1	h6.sal.bam	other	1821572	1821572	0	+	1	3	156	153	0.5
CP008925.1	h6.sal.bam	other	1821573	1821573	0	+	3	1	157	151	2.0
CP008925.1	h6.sal.bam	other	1821574	1821574	0	+	0	0	157	150	0.0
CP008925.1	h6.sal.bam	other	1821575	1821575	0	+	3	4	160	150	3.0
CP008925.1	h6.sal.bam	other	1821576	1821576	0	+	2	2	162	147	2.0
CP008925.1	h6.sal.bam	other	1821577	1821577	0	+	1	3	161	148	0.6666666666666666
CP008925.1	h6.sal.bam	other	1821578	1821578	0	+	1	0	160	146	0.6666666666666666
CP008925.1	h6.sal.bam	other	1821579	1821579	0	+	0	1	160	147	0.0
CP008925.1	h6.sal.bam	other	1821580	1821580	0	+	3	1	159	151	1.5
CP008925.1	h6.sal.bam	other	1821581	1821581	0	+	3	0	157	151	1.5
CP008925.1	h6.sal.bam	GTTC	1821582	1821582	1821573	+	0	8	152	155	0.0
CP008925.1	h6.sal.bam	other	1821583	1821583	0	+	5	3	154	148	2.5
CP008925.1	h6.sal.bam	GTTC	1821584	1821584	1821573	+	5	1	159	145	2.5
CP008925.1	h6.sal.bam	other	1821585	1821585	0	+	4	3	158	147	2.0
CP008925.1	h6.sal.bam	other	1821586	1821586	0	+	1	7	159	144	0.5
CP008925.1	h6.sal.bam	other	1821587	1821587	0	+	1	2	158	141	0.5
CP008925.1	h6.sal.bam	other	1821588	1821588	0	+	1	2	155	142	0.5
CP008925.1	h6.sal.bam	other	1821589	1821589	0	+	3	0	149	141	1.5
CP008925.1	h6.sal.bam	other	1821590	1821590	0	+	0	1	149	142	0.0
CP008925.1	h6.sal.bam	other	1821591	1821591	0	+	0	0	149	141	0.0
CP008925.1	h6.sal.bam	other	1821592	1821592	0	+	2	4	146	143	1.0
CP008925.1	h6.sal.bam	other	1821593	1821593	0	+	2	3	147	140	1.0
CP008925.1	h6.sal.bam	other	1821594	1821594	0	+	1	3	140	141	0.5
CP008925.1	h6.sal.bam	other	1821595	1821595	0	+	3	4	143	139	1.5
CP008925.1	h6.sal.bam	other	1821596	1821596	0	+	2	3	145	139	1.0
CP008925.1	h6.sal.bam	other	1821597	1821597	0	+	2	1	141	138	1.0
CP008925.1	h6.sal.bam	other	1821598	1821598	0	+	5	0	145	137	2.5
CP008925.1	h6.sal.bam	other	1821599	1821599	0	+	3	3	146	137	1.5
CP008925.1	h6.sal.bam	other	1821600	1821600	0	+	1	1	147	144	0.5
CP008925.1	h6.sal.bam	other	1821601	1821601	0	+	1	1	147	144	0.5
CP008925.1	h6.sal.bam	other	1821602	1821602	0	+	4	3	150	144	2.0
CP008925.1	h6.sal.bam	other	1821603	1821603	0	+	4	3	153	146	2.0
CP008925.1	h6.sal.bam	other	1821604	1821604	0	+	1	1	154	143	0.5
CP008925.1	h6.sal.bam	other	1821605	1821605	0	+	1	0	155	142	0.5
CP008925.1	h6.sal.bam	other	1821606	1821606	0	+	2	0	151	149	1.0
CP008925.1	h6.sal.bam	other	1821607	1821607	0	+	1	1	152	153	0.5
CP008925.1	h6.sal.bam	other	1821608	1821608	0	+	3	1	152	154	1.5
CP008925.1	h6.sal.bam	other	1821609	1821609	0	+	2	4	154	153	1.3333333333333333
CP008925.1	h6.sal.bam	other	1821610	1821610	0	+	2	0	153	149	1.3333333333333333
CP008925.1	h6.sal.bam	other	1821611	1821611	0	+	1	2	154	151	1.0
CP008925.1	h6.sal.bam	other	1821612	1821612	0	+	2	2	152	152	2.0
CP008925.1	h6.sal.bam	other	1821613	1821613	0	+	2	2	153	151	2.0
CP008925.1	h6.sal.bam	other	1821614	1821614	0	+	0	1	153	149	0.0
CP008925.1	h6.sal.bam	other	1821615	1821615	0	+	0	0	149	150	0.0
CP008925.1	h6.sal.bam	other	1821616	1821616	0	+	0	1	149	151	0.0
CP008925.1	h6.sal.bam	other	1821617	1821617	0	+	0	4	149	152	0.0
CP008925.1	h6.sal.bam	other	1821618	1821618	0	+	1	2	147	153	1.0
CP008925.1	h6.sal.bam	other	1821619	1821619	0	+	3	1	148	153	3.0
CP008925.1	h6.sal.bam	other	1821620	1821620	0	+	1	1	149	155	1.0
CP008925.1	h6.sal.bam	other	1821621	1821621	0	+	2	0	149	157	2.0
CP008925.1	h6.sal.bam	other	1821622	1821622	0	+	1	1	147	157	1.0
CP008925.1	h6.sal.bam	other	1821623	1821623	0	+	0	1	146	160	0.0
CP008925.1	h6.sal.bam	other	1821624	1821624	0	+	0	2	146	159	0.0
CP008925.1	h6.sal.bam	other	1821625	1821625	0	+	1	2	144	158	1.0
CP008925.1	h6.sal.bam	other	1821626	1821626	0	+	0	3	143	157	0.0
CP008925.1	h6.sal.bam	other	1821627	1821627	0	+	3	1	141	156	3.0
CP008925.1	h6.sal.bam	other	1821628	1821628	0	+	2	3	142	159	2.0
CP008925.1	h6.sal.bam	other	1821629	1821629	0	+	1	1	137	161	1.0
CP008925.1	h6.sal.bam	other	1821630	1821630	0	+	2	5	139	161	2.0
CP008925.1	h6.sal.bam	other	1821631	1821631	0	+	1	1	140	157	1.0
CP008925.1	h6.sal.bam	other	1821632	1821632	0	+	1	5	139	157	1.0
CP008925.1	h6.sal.bam	other	1821633	1821633	0	+	2	2	136	154	2.0
CP008925.1	h6.sal.bam	other	1821634	1821634	0	+	4	2	137	152	4.0
CP008925.1	h6.sal.bam	other	1821635	1821635	0	+	5	6	142	150	5.0
CP008925.1	h6.sal.bam	other	1821636	1821636	0	+	1	0	140	155	1.0
CP008925.1	h6.sal.bam	other	1821637	1821637	0	+	3	5	143	161	2.0
CP008925.1	h6.sal.bam	other	1821638	1821638	0	+	0	2	139	157	0.0
CP008925.1	h6.sal.bam	other	1821639	1821639	0	+	3	2	134	159	2.0
CP008925.1	h6.sal.bam	other	1821640	1821640	0	+	3	3	137	160	1.5
CP008925.1	h6.sal.bam	other	1821641	1821641	0	+	3	0	129	157	1.5
CP008925.1	h6.sal.bam	other	1821642	1821642	0	+	2	5	131	158	1.0
CP008925.1	h6.sal.bam	other	1821643	1821643	0	+	2	0	131	161	1.3333333333333333
CP008925.1	h6.sal.bam	other	1821644	1821644	0	+	1	5	132	164	0.6666666666666666
CP008925.1	h6.sal.bam	other	1821645	1821645	0	+	0	2	132	159	0.0
CP008925.1	h6.sal.bam	other	1821646	1821646	0	+	0	0	132	157	0.0
CP008925.1	h6.sal.bam	other	1821647	1821647	0	+	0	1	131	158	0.0
CP008925.1	h6.sal.bam	other	1821648	1821648	0	+	1	0	129	159	1.0
CP008925.1	h6.sal.bam	other	1821649	1821649	0	+	2	1	131	162	2.0
CP008925.1	h6.sal.bam	other	1821650	1821650	0	+	4	2	129	164	2.6666666666666665
CP008925.1	h6.sal.bam	other	1821651	1821651	0	+	1	2	130	165	0.6666666666666666
CP008925.1	h6.sal.bam	other	1821652	1821652	0	+	2	1	132	163	1.3333333333333333
CP008925.1	h6.sal.bam	other	1821653	1821653	0	+	1	1	132	162	0.6666666666666666
CP008925.1	h6.sal.bam	other	1821654	1821654	0	+	5	5	137	166	3.3333333333333335
CP008925.1	h6.sal.bam	other	1821655	1821655	0	+	1	1	132	164	0.5
CP008925.1	h6.sal.bam	other	1821656	1821656	0	+	0	4	132	165	0.0
CP008925.1	h6.sal.bam	other	1821657	1821657	0	+	3	1	135	163	1.5
CP008925.1	h6.sal.bam	other	1821658	1821658	0	+	2	2	132	168	1.3333333333333333
CP008925.1	h6.sal.bam	other	1821659	1821659	0	+	1	1	123	166	1.0
CP008925.1	h6.sal.bam	other	1821660	1821660	0	+	3	2	126	166	3.0
CP008925.1	h6.sal.bam	other	1821661	1821661	0	+	1	2	125	166	1.0
CP008925.1	h6.sal.bam	other	1821662	1821662	0	+	1	3	126	167	1.0
CP008925.1	h6.sal.bam	other	1821663	1821663	0	+	0	1	126	164	0.0
CP008925.1	h6.sal.bam	other	1821664	1821664	0	+	3	1	126	163	3.0
CP008925.1	h6.sal.bam	other	1821665	1821665	0	+	0	0	125	162	0.0
CP008925.1	h6.sal.bam	other	1821666	1821666	0	+	3	2	128	164	1.5
CP008925.1	h6.sal.bam	other	1821667	1821667	0	+	1	1	127	163	0.5
CP008925.1	h6.sal.bam	other	1821668	1821668	0	+	0	5	126	166	0.0
CP008925.1	h6.sal.bam	other	1821669	1821669	0	+	1	1	123	164	0.5
CP008925.1	h6.sal.bam	other	1821670	1821670	0	+	3	4	126	163	1.5
CP008925.1	h6.sal.bam	other	1821671	1821671	0	+	1	1	125	162	0.5
CP008925.1	h6.sal.bam	other	1821672	1821672	0	+	2	5	120	165	1.0
CP008925.1	h6.sal.bam	other	1821673	1821673	0	+	0	3	116	162	0.0
CP008925.1	h6.sal.bam	other	1821674	1821674	0	+	2	1	118	159	1.0
CP008925.1	h6.sal.bam	other	1821675	1821675	0	+	0	1	118	158	0.0
CP008925.1	h6.sal.bam	other	1821676	1821676	0	+	0	1	117	157	0.0
CP008925.1	h6.sal.bam	other	1821677	1821677	0	+	3	5	116	167	1.5
CP008925.1	h6.sal.bam	other	1821678	1821678	0	+	0	1	110	162	0.0
CP008925.1	h6.sal.bam	other	1821679	1821679	0	+	3	0	111	163	1.5
CP008925.1	h6.sal.bam	other	1821680	1821680	0	+	1	7	112	164	0.5
CP008925.1	h6.sal.bam	other	1821681	1821681	0	+	3	4	109	157	1.5
CP008925.1	h6.sal.bam	other	1821682	1821682	0	+	1	2	110	156	0.5
CP008925.1	h6.sal.bam	other	1821683	1821683	0	+	2	0	112	156	1.0
CP008925.1	h6.sal.bam	other	1821684	1821684	0	+	6	0	116	162	3.0
CP008925.1	h6.sal.bam	other	1821685	1821685	0	+	2	2	116	168	1.0
CP008925.1	h6.sal.bam	other	1821686	1821686	0	+	2	3	117	167	1.0
CP008925.1	h6.sal.bam	other	1821687	1821687	0	+	6	1	122	166	3.0
CP008925.1	h6.sal.bam	other	1821688	1821688	0	+	1	2	120	165	0.5
CP008925.1	h6.sal.bam	other	1821689	1821689	0	+	2	0	119	172	1.0
CP008925.1	h6.sal.bam	other	1821690	1821690	0	+	2	1	120	172	1.0
CP008925.1	h6.sal.bam	other	1821691	1821691	0	+	2	2	115	174	1.0
CP008925.1	h6.sal.bam	other	1821692	1821692	0	+	0	6	115	174	0.0
CP008925.1	h6.sal.bam	other	1821693	1821693	0	+	0	2	112	169	0.0
CP008925.1	h6.sal.bam	other	1821694	1821694	0	+	1	2	113	170	0.5
CP008925.1	h6.sal.bam	other	1821695	1821695	0	+	4	3	111	168	2.0
CP008925.1	h6.sal.bam	other	1821696	1821696	0	+	2	0	112	166	1.0
CP008925.1	h6.sal.bam	other	1821697	1821697	0	+	0	4	112	166	0.0
CP008925.1	h6.sal.bam	other	1821698	1821698	0	+	3	0	115	162	1.5
CP008925.1	h6.sal.bam	other	1821699	1821699	0	+	2	1	117	163	1.0
CP008925.1	h6.sal.bam	other	1821700	1821700	0	+	4	1	116	163	2.0
CP008925.1	h6.sal.bam	other	1821701	1821701	0	+	0	3	116	162	0.0
CP008925.1	h6.sal.bam	other	1821702	1821702	0	+	2	4	115	162	1.0
CP008925.1	h6.sal.bam	other	1821703	1821703	0	+	2	4	117	162	1.0
CP008925.1	h6.sal.bam	other	1821704	1821704	0	+	0	1	117	163	0.0
CP008925.1	h6.sal.bam	other	1821705	1821705	0	+	3	1	118	166	1.5
CP008925.1	h6.sal.bam	other	1821706	1821706	0	+	2	1	120	165	1.0
CP008925.1	h6.sal.bam	other	1821707	1821707	0	+	1	2	120	166	0.5
CP008925.1	h6.sal.bam	other	1821708	1821708	0	+	1	2	118	168	0.5
CP008925.1	h6.sal.bam	other	1821709	1821709	0	+	1	3	113	168	0.5
CP008925.1	h6.sal.bam	other	1821710	1821710	0	+	1	8	114	169	0.5
CP008925.1	h6.sal.bam	other	1821711	1821711	0	+	5	6	119	165	2.5
CP008925.1	h6.sal.bam	other	1821712	1821712	0	+	2	2	118	160	1.0
CP008925.1	h6.sal.bam	other	1821713	1821713	0	+	4	3	122	160	2.0
CP008925.1	h6.sal.bam	other	1821714	1821714	0	+	1	2	123	159	0.5
CP008925.1	h6.sal.bam	other	1821715	1821715	0	+	6	0	128	157	3.0
CP008925.1	h6.sal.bam	other	1821716	1821716	0	+	9	1	131	158	4.5
CP008925.1	h6.sal.bam	other	1821717	1821717	0	+	2	7	133	157	1.0
CP008925.1	h6.sal.bam	other	1821718	1821718	0	+	4	3	135	159	2.0
CP008925.1	h6.sal.bam	other	1821719	1821719	0	+	7	0	142	158	3.5
CP008925.1	h6.sal.bam	other	1821720	1821720	0	+	0	1	141	161	0.0
CP008925.1	h6.sal.bam	other	1821721	1821721	0	+	5	1	144	164	2.5
CP008925.1	h6.sal.bam	other	1821722	1821722	0	+	1	1	145	163	0.5
CP008925.1	h6.sal.bam	other	1821723	1821723	0	+	2	3	146	166	1.0
CP008925.1	h6.sal.bam	other	1821724	1821724	0	+	0	3	145	163	0.0
CP008925.1	h6.sal.bam	other	1821725	1821725	0	+	1	3	142	164	0.5
CP008925.1	h6.sal.bam	other	1821726	1821726	0	+	1	2	141	165	0.5
CP008925.1	h6.sal.bam	other	1821727	1821727	0	+	2	0	142	166	1.0
CP008925.1	h6.sal.bam	other	1821728	1821728	0	+	3	3	138	166	1.5
CP008925.1	h6.sal.bam	other	1821729	1821729	0	+	0	2	137	163	0.0
CP008925.1	h6.sal.bam	other	1821730	1821730	0	+	4	2	141	164	2.0
CP008925.1	h6.sal.bam	other	1821731	1821731	0	+	1	2	142	164	0.5
CP008925.1	h6.sal.bam	other	1821732	1821732	0	+	1	8	142	163	0.5
CP008925.1	h6.sal.bam	other	1821733	1821733	0	+	2	1	144	157	1.0
CP008925.1	h6.sal.bam	other	1821734	1821734	0	+	2	0	144	163	1.0
CP008925.1	h6.sal.bam	other	1821735	1821735	0	+	7	2	147	163	3.5
CP008925.1	h6.sal.bam	other	1821736	1821736	0	+	2	3	149	161	1.0
CP008925.1	h6.sal.bam	other	1821737	1821737	0	+	1	0	149	158	0.5
CP008925.1	h6.sal.bam	other	1821738	1821738	0	+	4	1	152	158	2.0
CP008925.1	h6.sal.bam	other	1821739	1821739	0	+	2	1	153	165	1.0
CP008925.1	h6.sal.bam	other	1821740	1821740	0	+	1	1	152	166	0.5
CP008925.1	h6.sal.bam	other	1821741	1821741	0	+	3	1	154	168	1.5
CP008925.1	h6.sal.bam	other	1821742	1821742	0	+	3	4	157	169	1.5
CP008925.1	h6.sal.bam	other	1821743	1821743	0	+	2	3	155	171	1.0
CP008925.1	h6.sal.bam	other	1821744	1821744	0	+	0	3	155	173	0.0
CP008925.1	h6.sal.bam	other	1821745	1821745	0	+	1	1	156	170	0.5
CP008925.1	h6.sal.bam	other	1821746	1821746	0	+	2	2	158	173	1.0
CP008925.1	h6.sal.bam	other	1821747	1821747	0	+	1	2	157	172	0.5
CP008925.1	h6.sal.bam	other	1821748	1821748	0	+	2	0	158	170	1.0
CP008925.1	h6.sal.bam	other	1821749	1821749	0	+	0	4	158	173	0.0
CP008925.1	h6.sal.bam	other	1821750	1821750	0	+	2	3	159	171	1.0
CP008925.1	h6.sal.bam	other	1821751	1821751	0	+	1	3	160	169	0.5
CP008925.1	h6.sal.bam	other	1821752	1821752	0	+	1	0	160	170	0.5
CP008925.1	h6.sal.bam	other	1821753	1821753	0	+	0	2	155	181	0.0
CP008925.1	h6.sal.bam	other	1821754	1821754	0	+	0	1	153	181	0.0
CP008925.1	h6.sal.bam	other	1821755	1821755	0	+	1	1	154	185	0.5
CP008925.1	h6.sal.bam	other	1821756	1821756	0	+	0	2	154	184	0.0
CP008925.1	h6.sal.bam	other	1821757	1821757	0	+	4	4	155	182	2.0
CP008925.1	h6.sal.bam	other	1821758	1821758	0	+	2	4	157	178	1.0
CP008925.1	h6.sal.bam	other	1821759	1821759	0	+	3	6	155	176	1.5
CP008925.1	h6.sal.bam	other	1821760	1821760	0	+	8	1	162	172	4.0
CP008925.1	h6.sal.bam	other	1821761	1821761	0	+	5	2	165	174	2.5
CP008925.1	h6.sal.bam	other	1821762	1821762	0	+	0	6	159	172	0.0
CP008925.1	h6.sal.bam	other	1821763	1821763	0	+	1	4	159	168	0.5
CP008925.1	h6.sal.bam	other	1821764	1821764	0	+	0	0	157	165	0.0
CP008925.1	h6.sal.bam	other	1821765	1821765	0	+	6	2	157	169	3.0
CP008925.1	h6.sal.bam	other	1821766	1821766	0	+	1	1	158	170	0.5
CP008925.1	h6.sal.bam	other	1821767	1821767	0	+	2	1	160	169	1.0
CP008925.1	h6.sal.bam	other	1821768	1821768	0	+	0	3	160	168	0.0
CP008925.1	h6.sal.bam	other	1821769	1821769	0	+	1	0	161	174	0.5
CP008925.1	h6.sal.bam	other	1821770	1821770	0	+	1	1	159	174	0.5
CP008925.1	h6.sal.bam	other	1821771	1821771	0	+	0	0	157	173	0.0
CP008925.1	h6.sal.bam	other	1821772	1821772	0	+	1	0	158	183	0.5
CP008925.1	h6.sal.bam	other	1821773	1821773	0	+	3	1	158	184	1.5
CP008925.1	h6.sal.bam	other	1821774	1821774	0	+	2	1	158	184	1.0
CP008925.1	h6.sal.bam	other	1821775	1821775	0	+	2	2	156	185	1.0
CP008925.1	h6.sal.bam	other	1821776	1821776	0	+	1	1	157	189	0.5
CP008925.1	h6.sal.bam	other	1821777	1821777	0	+	2	4	155	189	1.0
CP008925.1	h6.sal.bam	other	1821778	1821778	0	+	1	5	156	185	0.6666666666666666
CP008925.1	h6.sal.bam	other	1821779	1821779	0	+	3	4	158	180	1.5
CP008925.1	h6.sal.bam	other	1821780	1821780	0	+	2	2	158	182	1.3333333333333333
CP008925.1	h6.sal.bam	other	1821781	1821781	0	+	6	2	160	181	3.0
CP008925.1	h6.sal.bam	other	1821782	1821782	0	+	1	3	161	179	0.5
CP008925.1	h6.sal.bam	other	1821783	1821783	0	+	3	1	164	177	1.5
CP008925.1	h6.sal.bam	other	1821784	1821784	0	+	3	4	165	176	2.0
CP008925.1	h6.sal.bam	other	1821785	1821785	0	+	1	4	166	172	1.0
CP008925.1	h6.sal.bam	other	1821786	1821786	0	+	1	1	162	172	1.0
CP008925.1	h6.sal.bam	other	1821787	1821787	0	+	4	2	159	174	4.0
CP008925.1	h6.sal.bam	other	1821788	1821788	0	+	3	2	162	172	3.0
CP008925.1	h6.sal.bam	other	1821789	1821789	0	+	1	0	162	170	1.0
CP008925.1	h6.sal.bam	other	1821790	1821790	0	+	2	1	159	172	2.0
CP008925.1	h6.sal.bam	other	1821791	1821791	0	+	1	3	151	173	1.0
CP008925.1	h6.sal.bam	other	1821792	1821792	0	+	1	6	150	174	1.0
CP008925.1	h6.sal.bam	other	1821793	1821793	0	+	3	2	142	170	3.0
CP008925.1	h6.sal.bam	other	1821794	1821794	0	+	4	3	146	169	4.0
CP008925.1	h6.sal.bam	other	1821795	1821795	0	+	1	4	147	168	0.6666666666666666
CP008925.1	h6.sal.bam	other	1821796	1821796	0	+	0	2	141	166	0.0
CP008925.1	h6.sal.bam	other	1821797	1821797	0	+	2	2	142	166	1.3333333333333333
CP008925.1	h6.sal.bam	other	1821798	1821798	0	+	0	0	140	169	0.0
CP008925.1	h6.sal.bam	other	1821799	1821799	0	+	6	4	146	169	3.0
CP008925.1	h6.sal.bam	other	1821800	1821800	0	+	2	4	148	170	1.0
CP008925.1	h6.sal.bam	other	1821801	1821801	0	+	2	3	148	168	1.0
CP008925.1	h6.sal.bam	other	1821802	1821802	0	+	2	0	146	166	1.0
CP008925.1	h6.sal.bam	other	1821803	1821803	0	+	2	2	148	166	1.0
CP008925.1	h6.sal.bam	other	1821804	1821804	0	+	0	1	148	164	0.0
CP008925.1	h6.sal.bam	other	1821805	1821805	0	+	2	2	146	164	1.0
CP008925.1	h6.sal.bam	other	1821806	1821806	0	+	2	1	146	164	1.0
CP008925.1	h6.sal.bam	other	1821807	1821807	0	+	0	2	146	164	0.0
CP008925.1	h6.sal.bam	other	1821808	1821808	0	+	4	8	147	162	2.0
CP008925.1	h6.sal.bam	other	1821809	1821809	0	+	4	2	150	156	2.0
CP008925.1	h6.sal.bam	other	1821810	1821810	0	+	0	1	143	156	0.0
CP008925.1	h6.sal.bam	other	1821811	1821811	0	+	4	1	140	155	4.0
CP008925.1	h6.sal.bam	other	1821812	1821812	0	+	0	3	140	156	0.0
CP008925.1	h6.sal.bam	other	1821813	1821813	0	+	0	2	140	154	0.0
CP008925.1	h6.sal.bam	other	1821814	1821814	0	+	2	1	140	158	2.0
CP008925.1	h6.sal.bam	other	1821815	1821815	0	+	1	3	140	158	1.0
CP008925.1	h6.sal.bam	other	1821816	1821816	0	+	7	1	141	157	4.666666666666667
CP008925.1	h6.sal.bam	other	1821817	1821817	0	+	1	7	142	156	0.6666666666666666
CP008925.1	h6.sal.bam	other	1821818	1821818	0	+	1	4	140	152	0.5
CP008925.1	h6.sal.bam	other	1821819	1821819	0	+	1	2	141	148	0.5
CP008925.1	h6.sal.bam	other	1821820	1821820	0	+	3	2	144	146	1.5
CP008925.1	h6.sal.bam	other	1821821	1821821	0	+	2	1	144	151	1.0
CP008925.1	h6.sal.bam	other	1821822	1821822	0	+	3	2	146	153	1.5
CP008925.1	h6.sal.bam	other	1821823	1821823	0	+	1	1	145	151	0.5
CP008925.1	h6.sal.bam	other	1821824	1821824	0	+	1	2	146	150	0.5
CP008925.1	h6.sal.bam	other	1821825	1821825	0	+	1	1	144	151	0.5
CP008925.1	h6.sal.bam	other	1821826	1821826	0	+	1	4	145	150	0.5
CP008925.1	h6.sal.bam	GAAC	1821827	1821827	1821835	+	1	11	145	153	0.5
CP008925.1	h6.sal.bam	other	1821828	1821828	0	+	1	3	146	142	0.5
CP008925.1	h6.sal.bam	GAAC	1821829	1821829	1821835	+	6	4	152	143	3.0
CP008925.1	h6.sal.bam	other	1821830	1821830	0	+	1	0	152	139	0.5
CP008925.1	h6.sal.bam	other	1821831	1821831	0	+	6	0	158	139	3.0
CP008925.1	h6.sal.bam	other	1821832	1821832	0	+	0	0	152	139	0.0
CP008925.1	h6.sal.bam	other	1821833	1821833	0	+	3	2	154	147	1.5
CP008925.1	h6.sal.bam	other	1821834	1821834	0	+	1	2	152	145	0.5
CP008925.1	h6.sal.bam	other	1821835	1821835	0	+	1	3	146	152	0.5
CP008925.1	h6.sal.bam	other	1821836	1821836	0	+	1	0	142	153	0.5
CP008925.1	h6.sal.bam	other	1821837	1821837	0	+	1	2	142	157	0.5
CP008925.1	h6.sal.bam	other	1821838	1821838	0	+	2	1	144	155	1.0
CP008925.1	h6.sal.bam	other	1821839	1821839	0	+	0	4	136	154	0.0
CP008925.1	h6.sal.bam	other	1821840	1821840	0	+	2	3	138	159	1.0
CP008925.1	h6.sal.bam	other	1821841	1821841	0	+	4	0	142	160	2.0
CP008925.1	h6.sal.bam	other	1821842	1821842	0	+	3	9	144	160	1.5
CP008925.1	h6.sal.bam	other	1821843	1821843	0	+	2	3	146	153	1.0
CP008925.1	h6.sal.bam	GAAC	1821844	1821844	1821835	+	2	6	147	156	1.0
CP008925.1	h6.sal.bam	other	1821845	1821845	0	+	3	1	149	152	1.5
CP008925.1	h6.sal.bam	GAAC	1821846	1821846	1821835	+	6	1	155	151	3.0
CP008925.1	h6.sal.bam	other	1821847	1821847	0	+	1	1	155	150	0.5
CP008925.1	h6.sal.bam	other	1821848	1821848	0	+	4	2	156	159	2.0
CP008925.1	h6.sal.bam	other	1821849	1821849	0	+	3	0	155	164	1.5
CP008925.1	h6.sal.bam	other	1821850	1821850	0	+	2	6	157	164	1.0
CP008925.1	h6.sal.bam	other	1821851	1821851	0	+	3	1	156	159	1.5
CP008925.1	h6.sal.bam	other	1821852	1821852	0	+	1	0	156	158	0.5
CP008925.1	h6.sal.bam	other	1821853	1821853	0	+	1	4	157	158	0.5
CP008925.1	h6.sal.bam	other	1821854	1821854	0	+	1	2	155	154	0.5
CP008925.1	h6.sal.bam	other	1821855	1821855	0	+	5	1	159	157	2.5
CP008925.1	h6.sal.bam	other	1821856	1821856	0	+	1	0	154	157	0.5
CP008925.1	h6.sal.bam	other	1821857	1821857	0	+	2	2	155	158	1.0
CP008925.1	h6.sal.bam	other	1821858	1821858	0	+	0	0	152	162	0.0
CP008925.1	h6.sal.bam	other	1821859	1821859	0	+	1	1	150	162	0.5
CP008925.1	h6.sal.bam	other	1821860	1821860	0	+	0	4	144	163	0.0
CP008925.1	h6.sal.bam	other	1821861	1821861	0	+	0	3	144	159	0.0
CP008925.1	h6.sal.bam	other	1821862	1821862	0	+	1	0	145	158	0.5
CP008925.1	h6.sal.bam	other	1821863	1821863	0	+	1	1	143	160	0.5
CP008925.1	h6.sal.bam	other	1821864	1821864	0	+	1	2	143	160	0.5
CP008925.1	h6.sal.bam	other	1821865	1821865	0	+	2	0	142	159	1.0
CP008925.1	h6.sal.bam	other	1821866	1821866	0	+	3	4	145	159	1.5
CP008925.1	h6.sal.bam	other	1821867	1821867	0	+	4	2	145	159	2.0
CP008925.1	h6.sal.bam	other	1821868	1821868	0	+	2	1	147	162	1.0
CP008925.1	h6.sal.bam	other	1821869	1821869	0	+	0	2	140	163	0.0
CP008925.1	h6.sal.bam	other	1821870	1821870	0	+	2	2	141	166	1.0
CP008925.1	h6.sal.bam	other	1821871	1821871	0	+	1	3	136	166	0.5
CP008925.1	h6.sal.bam	other	1821872	1821872	0	+	2	4	138	165	1.0
CP008925.1	h6.sal.bam	other	1821873	1821873	0	+	2	0	137	162	1.0
CP008925.1	h6.sal.bam	other	1821874	1821874	0	+	5	5	142	163	2.5
CP008925.1	h6.sal.bam	other	1821875	1821875	0	+	3	2	145	158	1.5
CP008925.1	h6.sal.bam	other	1821876	1821876	0	+	3	1	147	160	1.5
CP008925.1	h6.sal.bam	other	1821877	1821877	0	+	0	0	145	161	0.0
CP008925.1	h6.sal.bam	other	1821878	1821878	0	+	1	1	142	162	0.5
CP008925.1	h6.sal.bam	other	1821879	1821879	0	+	6	0	148	163	3.0
CP008925.1	h6.sal.bam	other	1821880	1821880	0	+	2	2	150	163	1.0
CP008925.1	h6.sal.bam	other	1821881	1821881	0	+	3	0	152	163	1.5
CP008925.1	h6.sal.bam	other	1821882	1821882	0	+	2	0	146	163	1.0
CP008925.1	h6.sal.bam	other	1821883	1821883	0	+	2	2	148	166	1.0
CP008925.1	h6.sal.bam	other	1821884	1821884	0	+	1	2	149	166	0.5
CP008925.1	h6.sal.bam	other	1821885	1821885	0	+	3	0	148	168	1.5
CP008925.1	h6.sal.bam	other	1821886	1821886	0	+	1	2	149	171	0.5
CP008925.1	h6.sal.bam	other	1821887	1821887	0	+	0	1	149	169	0.0
CP008925.1	h6.sal.bam	other	1821888	1821888	0	+	0	6	149	168	0.0
CP008925.1	h6.sal.bam	other	1821889	1821889	0	+	1	1	146	172	0.5
CP008925.1	h6.sal.bam	other	1821890	1821890	0	+	2	2	148	171	1.0
CP008925.1	h6.sal.bam	other	1821891	1821891	0	+	5	2	146	171	2.5
CP008925.1	h6.sal.bam	other	1821892	1821892	0	+	2	1	147	174	1.0
CP008925.1	h6.sal.bam	other	1821893	1821893	0	+	1	3	147	175	0.5
CP008925.1	h6.sal.bam	other	1821894	1821894	0	+	0	1	144	173	0.0
CP008925.1	h6.sal.bam	other	1821895	1821895	0	+	0	3	144	174	0.0
CP008925.1	h6.sal.bam	other	1821896	1821896	0	+	6	3	148	172	3.0
CP008925.1	h6.sal.bam	other	1821897	1821897	0	+	2	0	146	170	1.0
CP008925.1	h6.sal.bam	other	1821898	1821898	0	+	0	1	146	170	0.0
CP008925.1	h6.sal.bam	other	1821899	1821899	0	+	3	3	148	171	1.5
CP008925.1	h6.sal.bam	other	1821900	1821900	0	+	5	3	152	175	2.5
CP008925.1	h6.sal.bam	other	1821901	1821901	0	+	1	4	151	173	0.5
CP008925.1	h6.sal.bam	other	1821902	1821902	0	+	3	3	154	170	1.5
CP008925.1	h6.sal.bam	other	1821903	1821903	0	+	5	1	158	171	2.5
CP008925.1	h6.sal.bam	other	1821904	1821904	0	+	2	2	147	170	1.0
CP008925.1	h6.sal.bam	other	1821905	1821905	0	+	2	6	149	168	1.0
CP008925.1	h6.sal.bam	other	1821906	1821906	0	+	0	2	149	163	0.0
CP008925.1	h6.sal.bam	other	1821907	1821907	0	+	3	4	151	164	1.5
CP008925.1	h6.sal.bam	other	1821908	1821908	0	+	5	0	152	160	2.5
CP008925.1	h6.sal.bam	other	1821909	1821909	0	+	1	3	153	160	0.5
CP008925.1	h6.sal.bam	other	1821910	1821910	0	+	0	4	152	159	0.0
CP008925.1	h6.sal.bam	other	1821911	1821911	0	+	2	4	153	160	1.0
CP008925.1	h6.sal.bam	other	1821912	1821912	0	+	2	0	153	156	1.0
CP008925.1	h6.sal.bam	other	1821913	1821913	0	+	2	1	153	156	1.0
CP008925.1	h6.sal.bam	other	1821914	1821914	0	+	1	8	155	158	0.5
CP008925.1	h6.sal.bam	other	1821915	1821915	0	+	4	5	150	151	2.0
CP008925.1	h6.sal.bam	other	1821916	1821916	0	+	1	1	151	147	0.5
CP008925.1	h6.sal.bam	other	1821917	1821917	0	+	2	1	153	150	1.0
CP008925.1	h6.sal.bam	other	1821918	1821918	0	+	1	5	152	149	0.5
CP008925.1	h6.sal.bam	other	1821919	1821919	0	+	3	3	153	146	1.5
CP008925.1	h6.sal.bam	other	1821920	1821920	0	+	2	2	147	144	1.0
CP008925.1	h6.sal.bam	other	1821921	1821921	0	+	0	1	147	142	0.0
CP008925.1	h6.sal.bam	other	1821922	1821922	0	+	1	7	147	143	0.5
CP008925.1	h6.sal.bam	other	1821923	1821923	0	+	2	6	145	141	1.0
CP008925.1	h6.sal.bam	other	1821924	1821924	0	+	0	0	142	135	0.0
CP008925.1	h6.sal.bam	other	1821925	1821925	0	+	4	1	144	139	2.0
CP008925.1	h6.sal.bam	other	1821926	1821926	0	+	3	0	143	139	1.5
CP008925.1	h6.sal.bam	other	1821927	1821927	0	+	0	0	143	139	0.0
CP008925.1	h6.sal.bam	other	1821928	1821928	0	+	0	1	142	144	0.0
CP008925.1	h6.sal.bam	other	1821929	1821929	0	+	1	4	142	143	0.5
CP008925.1	h6.sal.bam	other	1821930	1821930	0	+	3	0	140	140	1.5
CP008925.1	h6.sal.bam	other	1821931	1821931	0	+	1	2	140	144	0.5
CP008925.1	h6.sal.bam	other	1821932	1821932	0	+	1	6	139	147	0.5
CP008925.1	h6.sal.bam	other	1821933	1821933	0	+	1	0	138	142	0.5
CP008925.1	h6.sal.bam	other	1821934	1821934	0	+	1	1	139	144	0.5
CP008925.1	h6.sal.bam	other	1821935	1821935	0	+	1	0	139	143	0.5
CP008925.1	h6.sal.bam	other	1821936	1821936	0	+	2	2	140	143	1.0
CP008925.1	h6.sal.bam	other	1821937	1821937	0	+	2	2	141	142	1.0
CP008925.1	h6.sal.bam	other	1821938	1821938	0	+	4	1	144	142	2.0
CP008925.1	h6.sal.bam	other	1821939	1821939	0	+	0	2	142	142	0.0
CP008925.1	h6.sal.bam	other	1821940	1821940	0	+	0	4	142	143	0.0
CP008925.1	h6.sal.bam	other	1821941	1821941	0	+	3	0	138	142	1.5
CP008925.1	h6.sal.bam	other	1821942	1821942	0	+	2	5	140	142	1.0
CP008925.1	h6.sal.bam	other	1821943	1821943	0	+	3	1	142	140	1.5
CP008925.1	h6.sal.bam	other	1821944	1821944	0	+	2	5	144	139	1.0
CP008925.1	h6.sal.bam	other	1821945	1821945	0	+	3	2	145	138	1.5
CP008925.1	h6.sal.bam	other	1821946	1821946	0	+	2	2	145	139	1.0
CP008925.1	h6.sal.bam	other	1821947	1821947	0	+	1	1	145	137	0.5
CP008925.1	h6.sal.bam	other	1821948	1821948	0	+	0	1	143	137	0.0
CP008925.1	h6.sal.bam	other	1821949	1821949	0	+	1	3	140	136	0.5
CP008925.1	h6.sal.bam	other	1821950	1821950	0	+	1	1	134	136	0.5
CP008925.1	h6.sal.bam	other	1821951	1821951	0	+	2	2	136	137	1.0
CP008925.1	h6.sal.bam	other	1821952	1821952	0	+	0	1	135	138	0.0
CP008925.1	h6.sal.bam	other	1821953	1821953	0	+	2	2	137	137	1.0
CP008925.1	h6.sal.bam	other	1821954	1821954	0	+	0	1	131	137	0.0
CP008925.1	h6.sal.bam	other	1821955	1821955	0	+	1	1	130	136	0.6666666666666666
CP008925.1	h6.sal.bam	other	1821956	1821956	0	+	2	0	129	138	1.3333333333333333
CP008925.1	h6.sal.bam	other	1821957	1821957	0	+	1	3	126	139	0.6666666666666666
CP008925.1	h6.sal.bam	other	1821958	1821958	0	+	2	2	127	136	2.0
CP008925.1	h6.sal.bam	other	1821959	1821959	0	+	2	4	128	140	1.3333333333333333
CP008925.1	h6.sal.bam	other	1821960	1821960	0	+	3	3	129	136	2.0
CP008925.1	h6.sal.bam	other	1821961	1821961	0	+	1	0	129	133	1.0
CP008925.1	h6.sal.bam	other	1821962	1821962	0	+	0	5	128	137	0.0
CP008925.1	h6.sal.bam	other	1821963	1821963	0	+	1	5	129	135	1.0
CP008925.1	h6.sal.bam	other	1821964	1821964	0	+	0	0	126	135	0.0
CP008925.1	h6.sal.bam	other	1821965	1821965	0	+	2	5	128	139	2.0
CP008925.1	h6.sal.bam	other	1821966	1821966	0	+	5	3	126	136	3.3333333333333335
CP008925.1	h6.sal.bam	other	1821967	1821967	0	+	5	2	131	133	5.0
CP008925.1	h6.sal.bam	other	1821968	1821968	0	+	2	1	133	131	2.0
CP008925.1	h6.sal.bam	other	1821969	1821969	0	+	0	2	133	131	0.0
CP008925.1	h6.sal.bam	other	1821970	1821970	0	+	1	2	128	133	1.0
CP008925.1	h6.sal.bam	other	1821971	1821971	0	+	1	2	129	131	1.0
CP008925.1	h6.sal.bam	other	1821972	1821972	0	+	2	1	129	132	2.0
CP008925.1	h6.sal.bam	other	1821973	1821973	0	+	4	4	132	133	4.0
CP008925.1	h6.sal.bam	other	1821974	1821974	0	+	2	2	126	130	2.0
CP008925.1	h6.sal.bam	other	1821975	1821975	0	+	1	1	127	130	1.0
CP008925.1	h6.sal.bam	other	1821976	1821976	0	+	3	1	127	130	3.0
CP008925.1	h6.sal.bam	other	1821977	1821977	0	+	1	4	128	136	1.0
CP008925.1	h6.sal.bam	other	1821978	1821978	0	+	3	0	125	132	3.0
CP008925.1	h6.sal.bam	other	1821979	1821979	0	+	3	0	127	134	3.0
CP008925.1	h6.sal.bam	other	1821980	1821980	0	+	3	1	128	136	3.0
CP008925.1	h6.sal.bam	other	1821981	1821981	0	+	2	3	130	135	2.0
CP008925.1	h6.sal.bam	other	1821982	1821982	0	+	2	0	124	132	2.0
CP008925.1	h6.sal.bam	other	1821983	1821983	0	+	1	2	125	132	1.0
CP008925.1	h6.sal.bam	other	1821984	1821984	0	+	0	3	124	133	0.0
CP008925.1	h6.sal.bam	other	1821985	1821985	0	+	0	1	124	137	0.0
CP008925.1	h6.sal.bam	other	1821986	1821986	0	+	3	1	125	137	3.0
CP008925.1	h6.sal.bam	other	1821987	1821987	0	+	1	2	124	137	1.0
CP008925.1	h6.sal.bam	other	1821988	1821988	0	+	1	0	120	136	1.0
CP008925.1	h6.sal.bam	other	1821989	1821989	0	+	1	1	119	136	1.0
CP008925.1	h6.sal.bam	other	1821990	1821990	0	+	3	1	121	139	3.0
CP008925.1	h6.sal.bam	other	1821991	1821991	0	+	2	4	121	139	2.0
CP008925.1	h6.sal.bam	other	1821992	1821992	0	+	2	1	123	135	2.0
CP008925.1	h6.sal.bam	other	1821993	1821993	0	+	4	1	123	137	4.0
CP008925.1	h6.sal.bam	other	1821994	1821994	0	+	1	1	124	136	1.0
CP008925.1	h6.sal.bam	other	1821995	1821995	0	+	2	2	125	136	2.0
CP008925.1	h6.sal.bam	other	1821996	1821996	0	+	0	2	125	138	0.0
CP008925.1	h6.sal.bam	other	1821997	1821997	0	+	1	3	123	137	1.0
CP008925.1	h6.sal.bam	other	1821998	1821998	0	+	0	3	123	134	0.0
CP008925.1	h6.sal.bam	other	1821999	1821999	0	+	1	2	123	139	0.5
CP008925.1	h6.sal.bam	other	1822000	1822000	0	+	3	1	119	138	1.5
CP008925.1	h6.sal.bam	other	1822001	1822001	0	+	1	5	120	139	0.5
CP008925.1	h6.sal.bam	other	1822002	1822002	0	+	2	0	122	134	1.0
CP008925.1	h6.sal.bam	other	1822003	1822003	0	+	0	2	122	134	0.0
CP008925.1	h6.sal.bam	other	1822004	1822004	0	+	2	3	123	138	1.0
CP008925.1	h6.sal.bam	other	1822005	1822005	0	+	0	3	120	136	0.0
CP008925.1	h6.sal.bam	other	1822006	1822006	0	+	1	2	120	135	0.5
CP008925.1	h6.sal.bam	other	1822007	1822007	0	+	4	1	122	134	2.0
CP008925.1	h6.sal.bam	other	1822008	1822008	0	+	0	2	122	133	0.0
CP008925.1	h6.sal.bam	other	1822009	1822009	0	+	3	0	124	132	1.5
CP008925.1	h6.sal.bam	other	1822010	1822010	0	+	0	0	122	132	0.0
CP008925.1	h6.sal.bam	other	1822011	1822011	0	+	0	1	122	132	0.0
CP008925.1	h6.sal.bam	other	1822012	1822012	0	+	8	1	128	133	4.0
CP008925.1	h6.sal.bam	other	1822013	1822013	0	+	0	1	124	134	0.0
CP008925.1	h6.sal.bam	other	1822014	1822014	0	+	3	3	127	136	1.5
CP008925.1	h6.sal.bam	other	1822015	1822015	0	+	2	3	125	136	1.0
CP008925.1	h6.sal.bam	other	1822016	1822016	0	+	2	1	127	135	1.0
CP008925.1	h6.sal.bam	other	1822017	1822017	0	+	1	2	123	136	0.5
CP008925.1	h6.sal.bam	other	1822018	1822018	0	+	1	0	124	134	0.5
CP008925.1	h6.sal.bam	other	1822019	1822019	0	+	0	6	123	141	0.0
CP008925.1	h6.sal.bam	other	1822020	1822020	0	+	2	1	122	135	1.0
CP008925.1	h6.sal.bam	other	1822021	1822021	0	+	0	1	120	135	0.0
CP008925.1	h6.sal.bam	other	1822022	1822022	0	+	5	0	124	135	2.5
CP008925.1	h6.sal.bam	other	1822023	1822023	0	+	1	0	124	141	0.6666666666666666
CP008925.1	h6.sal.bam	other	1822024	1822024	0	+	0	3	123	141	0.0
CP008925.1	h6.sal.bam	other	1822025	1822025	0	+	0	2	123	138	0.0
CP008925.1	h6.sal.bam	other	1822026	1822026	0	+	0	3	121	137	0.0
CP008925.1	h6.sal.bam	other	1822027	1822027	0	+	3	0	122	136	3.0
CP008925.1	h6.sal.bam	other	1822028	1822028	0	+	1	2	123	139	1.0
CP008925.1	h6.sal.bam	other	1822029	1822029	0	+	2	2	122	139	2.0
CP008925.1	h6.sal.bam	other	1822030	1822030	0	+	0	1	122	138	0.0
CP008925.1	h6.sal.bam	other	1822031	1822031	0	+	1	2	123	137	1.0
CP008925.1	h6.sal.bam	other	1822032	1822032	0	+	3	5	125	138	3.0
CP008925.1	h6.sal.bam	other	1822033	1822033	0	+	4	0	127	135	4.0
CP008925.1	h6.sal.bam	other	1822034	1822034	0	+	2	0	127	138	2.0
CP008925.1	h6.sal.bam	other	1822035	1822035	0	+	0	3	124	138	0.0
CP008925.1	h6.sal.bam	other	1822036	1822036	0	+	1	1	123	140	1.0
CP008925.1	h6.sal.bam	other	1822037	1822037	0	+	0	3	123	142	0.0
CP008925.1	h6.sal.bam	other	1822038	1822038	0	+	1	7	124	140	1.0
CP008925.1	h6.sal.bam	other	1822039	1822039	0	+	3	3	127	134	3.0
CP008925.1	h6.sal.bam	other	1822040	1822040	0	+	3	1	128	132	3.0
CP008925.1	h6.sal.bam	other	1822041	1822041	0	+	2	0	125	131	2.0
CP008925.1	h6.sal.bam	other	1822042	1822042	0	+	2	1	120	131	2.0
CP008925.1	h6.sal.bam	other	1822043	1822043	0	+	1	4	121	138	1.0
CP008925.1	h6.sal.bam	other	1822044	1822044	0	+	2	0	121	138	2.0
CP008925.1	h6.sal.bam	other	1822045	1822045	0	+	2	2	123	140	2.0
CP008925.1	h6.sal.bam	other	1822046	1822046	0	+	2	2	125	143	2.0
CP008925.1	h6.sal.bam	other	1822047	1822047	0	+	2	1	125	141	2.0
CP008925.1	h6.sal.bam	other	1822048	1822048	0	+	6	1	127	140	6.0
CP008925.1	h6.sal.bam	other	1822049	1822049	0	+	2	2	127	142	2.0
CP008925.1	h6.sal.bam	other	1822050	1822050	0	+	0	1	122	142	0.0
CP008925.1	h6.sal.bam	other	1822051	1822051	0	+	3	7	125	141	3.0
CP008925.1	h6.sal.bam	other	1822052	1822052	0	+	2	0	124	134	2.0
CP008925.1	h6.sal.bam	other	1822053	1822053	0	+	1	2	125	135	1.0
CP008925.1	h6.sal.bam	other	1822054	1822054	0	+	2	2	124	137	2.0
CP008925.1	h6.sal.bam	other	1822055	1822055	0	+	2	0	123	135	2.0
CP008925.1	h6.sal.bam	other	1822056	1822056	0	+	0	0	121	136	0.0
CP008925.1	h6.sal.bam	other	1822057	1822057	0	+	1	3	120	137	1.0
CP008925.1	h6.sal.bam	other	1822058	1822058	0	+	1	0	120	138	1.0
CP008925.1	h6.sal.bam	other	1822059	1822059	0	+	3	7	122	138	3.0
CP008925.1	h6.sal.bam	other	1822060	1822060	0	+	4	1	126	138	4.0
CP008925.1	h6.sal.bam	other	1822061	1822061	0	+	1	1	123	137	1.0
CP008925.1	h6.sal.bam	other	1822062	1822062	0	+	2	1	125	136	2.0
CP008925.1	h6.sal.bam	other	1822063	1822063	0	+	1	0	125	138	1.0
CP008925.1	h6.sal.bam	other	1822064	1822064	0	+	1	4	125	138	1.0
CP008925.1	h6.sal.bam	other	1822065	1822065	0	+	1	1	123	139	1.0
CP008925.1	h6.sal.bam	other	1822066	1822066	0	+	2	0	124	138	2.0
CP008925.1	h6.sal.bam	other	1822067	1822067	0	+	4	4	124	143	4.0
CP008925.1	h6.sal.bam	other	1822068	1822068	0	+	3	0	125	139	3.0
CP008925.1	h6.sal.bam	other	1822069	1822069	0	+	1	2	125	139	1.0
CP008925.1	h6.sal.bam	other	1822070	1822070	0	+	1	2	124	137	1.0
CP008925.1	h6.sal.bam	other	1822071	1822071	0	+	3	1	127	138	3.0
CP008925.1	h6.sal.bam	other	1822072	1822072	0	+	0	7	126	137	0.0
CP008925.1	h6.sal.bam	other	1822073	1822073	0	+	0	1	125	132	0.0
CP008925.1	h6.sal.bam	other	1822074	1822074	0	+	0	1	125	134	0.0
CP008925.1	h6.sal.bam	other	1822075	1822075	0	+	0	2	122	134	0.0
CP008925.1	h6.sal.bam	other	1822076	1822076	0	+	1	0	120	133	0.5
CP008925.1	h6.sal.bam	other	1822077	1822077	0	+	1	4	121	135	0.6666666666666666
CP008925.1	h6.sal.bam	other	1822078	1822078	0	+	0	3	121	132	0.0
CP008925.1	h6.sal.bam	other	1822079	1822079	0	+	1	1	120	130	0.6666666666666666
CP008925.1	h6.sal.bam	other	1822080	1822080	0	+	1	2	121	137	0.5
CP008925.1	h6.sal.bam	other	1822081	1822081	0	+	0	1	116	136	0.0
CP008925.1	h6.sal.bam	other	1822082	1822082	0	+	0	0	116	140	0.0
CP008925.1	h6.sal.bam	other	1822083	1822083	0	+	0	1	116	141	0.0
CP008925.1	h6.sal.bam	other	1822084	1822084	0	+	2	0	115	143	1.3333333333333333
CP008925.1	h6.sal.bam	other	1822085	1822085	0	+	3	0	118	144	2.0
CP008925.1	h6.sal.bam	other	1822086	1822086	0	+	0	1	110	145	0.0
CP008925.1	h6.sal.bam	other	1822087	1822087	0	+	0	2	110	147	0.0
CP008925.1	h6.sal.bam	other	1822088	1822088	0	+	0	4	110	145	0.0
CP008925.1	h6.sal.bam	other	1822089	1822089	0	+	3	3	110	144	1.5
CP008925.1	h6.sal.bam	other	1822090	1822090	0	+	2	2	108	146	1.0
CP008925.1	h6.sal.bam	other	1822091	1822091	0	+	1	2	108	144	0.5
CP008925.1	h6.sal.bam	other	1822092	1822092	0	+	0	5	108	143	0.0
CP008925.1	h6.sal.bam	other	1822093	1822093	0	+	1	3	108	139	0.6666666666666666
CP008925.1	h6.sal.bam	other	1822094	1822094	0	+	5	0	113	139	3.3333333333333335
CP008925.1	h6.sal.bam	other	1822095	1822095	0	+	1	1	112	142	1.0
CP008925.1	h6.sal.bam	other	1822096	1822096	0	+	1	1	112	142	1.0
CP008925.1	h6.sal.bam	other	1822097	1822097	0	+	6	4	114	142	6.0
CP008925.1	h6.sal.bam	other	1822098	1822098	0	+	3	0	115	138	3.0
CP008925.1	h6.sal.bam	other	1822099	1822099	0	+	1	0	116	139	1.0
CP008925.1	h6.sal.bam	other	1822100	1822100	0	+	1	1	116	139	1.0
CP008925.1	h6.sal.bam	other	1822101	1822101	0	+	3	2	119	140	3.0
CP008925.1	h6.sal.bam	other	1822102	1822102	0	+	2	3	118	143	2.0
CP008925.1	h6.sal.bam	other	1822103	1822103	0	+	2	3	119	143	2.0
CP008925.1	h6.sal.bam	other	1822104	1822104	0	+	2	0	119	140	2.0
CP008925.1	h6.sal.bam	other	1822105	1822105	0	+	2	0	121	146	2.0
CP008925.1	h6.sal.bam	other	1822106	1822106	0	+	2	3	122	147	2.0
CP008925.1	h6.sal.bam	other	1822107	1822107	0	+	4	2	123	144	4.0
CP008925.1	h6.sal.bam	other	1822108	1822108	0	+	0	3	119	142	0.0
CP008925.1	h6.sal.bam	other	1822109	1822109	0	+	2	0	120	141	2.0
CP008925.1	h6.sal.bam	other	1822110	1822110	0	+	1	5	121	141	1.0
CP008925.1	h6.sal.bam	other	1822111	1822111	0	+	2	3	121	138	2.0
CP008925.1	h6.sal.bam	other	1822112	1822112	0	+	3	1	124	146	3.0
CP008925.1	h6.sal.bam	other	1822113	1822113	0	+	0	1	124	146	0.0
CP008925.1	h6.sal.bam	other	1822114	1822114	0	+	2	1	123	146	1.3333333333333333
CP008925.1	h6.sal.bam	other	1822115	1822115	0	+	10	3	129	149	6.666666666666667
CP008925.1	h6.sal.bam	other	1822116	1822116	0	+	2	4	128	146	1.3333333333333333
CP008925.1	h6.sal.bam	other	1822117	1822117	0	+	2	1	129	148	1.3333333333333333
CP008925.1	h6.sal.bam	other	1822118	1822118	0	+	0	6	129	147	0.0
CP008925.1	h6.sal.bam	other	1822119	1822119	0	+	1	0	122	144	1.0
CP008925.1	h6.sal.bam	other	1822120	1822120	0	+	1	5	123	145	0.6666666666666666
CP008925.1	h6.sal.bam	other	1822121	1822121	0	+	1	3	118	141	1.0
CP008925.1	h6.sal.bam	other	1822122	1822122	0	+	2	0	120	140	1.3333333333333333
CP008925.1	h6.sal.bam	other	1822123	1822123	0	+	0	1	120	141	0.0
CP008925.1	h6.sal.bam	other	1822124	1822124	0	+	2	1	121	140	1.0
CP008925.1	h6.sal.bam	other	1822125	1822125	0	+	2	0	122	139	1.0
CP008925.1	h6.sal.bam	other	1822126	1822126	0	+	3	1	122	145	1.5
CP008925.1	h6.sal.bam	other	1822127	1822127	0	+	0	1	119	144	0.0
CP008925.1	h6.sal.bam	other	1822128	1822128	0	+	3	3	122	146	1.5
CP008925.1	h6.sal.bam	other	1822129	1822129	0	+	1	0	121	145	0.5
CP008925.1	h6.sal.bam	other	1822130	1822130	0	+	3	1	122	145	1.5
CP008925.1	h6.sal.bam	other	1822131	1822131	0	+	2	1	123	148	1.0
CP008925.1	h6.sal.bam	other	1822132	1822132	0	+	0	4	122	152	0.0
CP008925.1	h6.sal.bam	other	1822133	1822133	0	+	0	0	119	149	0.0
CP008925.1	h6.sal.bam	other	1822134	1822134	0	+	2	7	121	149	1.0
CP008925.1	h6.sal.bam	other	1822135	1822135	0	+	0	1	117	145	0.0
CP008925.1	h6.sal.bam	other	1822136	1822136	0	+	2	1	118	144	1.0
CP008925.1	h6.sal.bam	other	1822137	1822137	0	+	1	3	118	143	0.5
CP008925.1	h6.sal.bam	other	1822138	1822138	0	+	0	2	116	147	0.0
CP008925.1	h6.sal.bam	other	1822139	1822139	0	+	2	1	117	146	1.0
CP008925.1	h6.sal.bam	other	1822140	1822140	0	+	2	4	118	145	1.0
CP008925.1	h6.sal.bam	other	1822141	1822141	0	+	2	2	118	141	1.0
CP008925.1	h6.sal.bam	other	1822142	1822142	0	+	1	0	112	139	0.5
CP008925.1	h6.sal.bam	other	1822143	1822143	0	+	0	1	112	139	0.0
CP008925.1	h6.sal.bam	other	1822144	1822144	0	+	3	2	115	141	1.5
CP008925.1	h6.sal.bam	other	1822145	1822145	0	+	0	0	114	140	0.0
CP008925.1	h6.sal.bam	other	1822146	1822146	0	+	2	1	113	141	1.0
CP008925.1	h6.sal.bam	other	1822147	1822147	0	+	2	1	115	145	1.0
CP008925.1	h6.sal.bam	other	1822148	1822148	0	+	0	3	115	146	0.0
CP008925.1	h6.sal.bam	other	1822149	1822149	0	+	2	1	117	146	1.0
CP008925.1	h6.sal.bam	other	1822150	1822150	0	+	1	1	118	147	0.5
CP008925.1	h6.sal.bam	other	1822151	1822151	0	+	2	2	116	149	1.0
CP008925.1	h6.sal.bam	other	1822152	1822152	0	+	2	1	118	151	1.0
CP008925.1	h6.sal.bam	other	1822153	1822153	0	+	1	0	119	152	0.5
CP008925.1	h6.sal.bam	other	1822154	1822154	0	+	3	9	122	152	1.5
CP008925.1	h6.sal.bam	other	1822155	1822155	0	+	1	2	123	145	0.5
CP008925.1	h6.sal.bam	other	1822156	1822156	0	+	5	5	128	143	2.5
CP008925.1	h6.sal.bam	other	1822157	1822157	0	+	0	1	128	138	0.0
CP008925.1	h6.sal.bam	other	1822158	1822158	0	+	5	3	132	138	2.5
CP008925.1	h6.sal.bam	other	1822159	1822159	0	+	1	1	131	135	0.5
CP008925.1	h6.sal.bam	other	1822160	1822160	0	+	1	1	130	134	0.5
CP008925.1	h6.sal.bam	other	1822161	1822161	0	+	2	2	132	140	1.0
CP008925.1	h6.sal.bam	other	1822162	1822162	0	+	2	3	133	139	1.0
CP008925.1	h6.sal.bam	other	1822163	1822163	0	+	3	3	131	138	1.5
CP008925.1	h6.sal.bam	other	1822164	1822164	0	+	4	3	135	136	2.0
CP008925.1	h6.sal.bam	other	1822165	1822165	0	+	0	2	135	134	0.0
CP008925.1	h6.sal.bam	other	1822166	1822166	0	+	3	0	137	133	1.5
CP008925.1	h6.sal.bam	other	1822167	1822167	0	+	2	1	139	135	1.3333333333333333
CP008925.1	h6.sal.bam	other	1822168	1822168	0	+	0	2	137	134	0.0
CP008925.1	h6.sal.bam	other	1822169	1822169	0	+	1	3	133	132	0.5
CP008925.1	h6.sal.bam	other	1822170	1822170	0	+	2	1	134	133	1.0
CP008925.1	h6.sal.bam	other	1822171	1822171	0	+	0	1	133	132	0.0
CP008925.1	h6.sal.bam	other	1822172	1822172	0	+	4	0	129	131	2.0
CP008925.1	h6.sal.bam	other	1822173	1822173	0	+	3	2	132	139	1.5
CP008925.1	h6.sal.bam	other	1822174	1822174	0	+	1	1	132	142	0.5
CP008925.1	h6.sal.bam	other	1822175	1822175	0	+	2	3	133	143	1.0
CP008925.1	h6.sal.bam	other	1822176	1822176	0	+	4	2	135	143	2.6666666666666665
CP008925.1	h6.sal.bam	other	1822177	1822177	0	+	2	3	131	145	1.0
CP008925.1	h6.sal.bam	other	1822178	1822178	0	+	0	5	131	142	0.0
CP008925.1	h6.sal.bam	other	1822179	1822179	0	+	1	1	130	140	0.5
CP008925.1	h6.sal.bam	other	1822180	1822180	0	+	2	0	131	142	1.0
CP008925.1	h6.sal.bam	other	1822181	1822181	0	+	3	1	132	143	1.5
CP008925.1	h6.sal.bam	other	1822182	1822182	0	+	3	1	131	144	1.5
CP008925.1	h6.sal.bam	other	1822183	1822183	0	+	1	0	132	144	0.5
CP008925.1	h6.sal.bam	other	1822184	1822184	0	+	0	0	129	144	0.0
CP008925.1	h6.sal.bam	other	1822185	1822185	0	+	0	2	129	146	0.0
CP008925.1	h6.sal.bam	GTTC	1822186	1822186	1822194	+	3	11	130	150	1.5
CP008925.1	h6.sal.bam	other	1822187	1822187	0	+	1	1	127	139	0.5
CP008925.1	h6.sal.bam	GTTC	1822188	1822188	1822194	+	14	1	141	139	7.0
CP008925.1	h6.sal.bam	other	1822189	1822189	0	+	3	4	134	142	1.5
CP008925.1	h6.sal.bam	other	1822190	1822190	0	+	1	4	133	139	0.6666666666666666
CP008925.1	h6.sal.bam	other	1822191	1822191	0	+	2	2	135	137	2.0
CP008925.1	h6.sal.bam	other	1822192	1822192	0	+	1	2	134	137	1.0
CP008925.1	h6.sal.bam	other	1822193	1822193	0	+	1	1	134	136	0.6666666666666666
CP008925.1	h6.sal.bam	other	1822194	1822194	0	+	4	0	137	135	4.0
CP008925.1	h6.sal.bam	other	1822195	1822195	0	+	0	1	136	135	0.0
CP008925.1	h6.sal.bam	other	1822196	1822196	0	+	0	2	134	136	0.0
CP008925.1	h6.sal.bam	other	1822197	1822197	0	+	1	1	134	139	1.0
CP008925.1	h6.sal.bam	other	1822198	1822198	0	+	3	1	136	140	3.0
CP008925.1	h6.sal.bam	other	1822199	1822199	0	+	1	2	137	139	1.0
CP008925.1	h6.sal.bam	other	1822200	1822200	0	+	2	3	136	139	2.0
CP008925.1	h6.sal.bam	other	1822201	1822201	0	+	1	2	135	136	1.0
CP008925.1	h6.sal.bam	other	1822202	1822202	0	+	0	1	132	136	0.0
CP008925.1	h6.sal.bam	GTTC	1822203	1822203	1822194	+	0	2	132	136	0.0
CP008925.1	h6.sal.bam	other	1822204	1822204	0	+	2	3	133	134	2.0
CP008925.1	h6.sal.bam	GTTC	1822205	1822205	1822194	+	8	1	137	131	8.0
CP008925.1	h6.sal.bam	other	1822206	1822206	0	+	1	5	137	130	1.0
CP008925.1	h6.sal.bam	other	1822207	1822207	0	+	2	1	139	126	2.0
CP008925.1	h6.sal.bam	other	1822208	1822208	0	+	1	0	140	129	1.0
CP008925.1	h6.sal.bam	other	1822209	1822209	0	+	0	3	138	129	0.0
CP008925.1	h6.sal.bam	other	1822210	1822210	0	+	8	1	145	127	5.333333333333333
CP008925.1	h6.sal.bam	other	1822211	1822211	0	+	1	4	144	126	1.0
CP008925.1	h6.sal.bam	other	1822212	1822212	0	+	3	2	146	125	3.0
CP008925.1	h6.sal.bam	other	1822213	1822213	0	+	7	1	153	124	7.0
CP008925.1	h6.sal.bam	other	1822214	1822214	0	+	2	0	151	125	2.0
CP008925.1	h6.sal.bam	other	1822215	1822215	0	+	0	0	151	125	0.0
CP008925.1	h6.sal.bam	other	1822216	1822216	0	+	0	0	148	126	0.0
CP008925.1	h6.sal.bam	other	1822217	1822217	0	+	0	3	148	126	0.0
CP008925.1	h6.sal.bam	other	1822218	1822218	0	+	3	1	150	124	3.0
CP008925.1	h6.sal.bam	other	1822219	1822219	0	+	3	1	152	123	3.0
CP008925.1	h6.sal.bam	other	1822220	1822220	0	+	1	5	149	122	1.0
CP008925.1	h6.sal.bam	other	1822221	1822221	0	+	1	2	150	117	1.0
CP008925.1	h6.sal.bam	other	1822222	1822222	0	+	3	1	153	115	3.0
CP008925.1	h6.sal.bam	other	1822223	1822223	0	+	1	2	154	114	1.0
CP008925.1	h6.sal.bam	other	1822224	1822224	0	+	2	2	154	117	2.0
CP008925.1	h6.sal.bam	other	1822225	1822225	0	+	0	5	152	116	0.0
CP008925.1	h6.sal.bam	other	1822226	1822226	0	+	1	2	152	114	1.0
CP008925.1	h6.sal.bam	other	1822227	1822227	0	+	2	2	150	114	2.0
CP008925.1	h6.sal.bam	other	1822228	1822228	0	+	8	0	157	112	8.0
CP008925.1	h6.sal.bam	other	1822229	1822229	0	+	2	2	156	112	2.0
CP008925.1	h6.sal.bam	other	1822230	1822230	0	+	2	0	157	119	2.0
CP008925.1	h6.sal.bam	other	1822231	1822231	0	+	1	1	153	119	1.0
CP008925.1	h6.sal.bam	other	1822232	1822232	0	+	3	0	155	119	3.0
CP008925.1	h6.sal.bam	other	1822233	1822233	0	+	0	2	151	120	0.0
CP008925.1	h6.sal.bam	other	1822234	1822234	0	+	0	3	150	119	0.0
CP008925.1	h6.sal.bam	other	1822235	1822235	0	+	2	2	150	116	2.0
CP008925.1	h6.sal.bam	other	1822236	1822236	0	+	1	2	151	114	1.0
CP008925.1	h6.sal.bam	other	1822237	1822237	0	+	0	1	149	118	0.0
CP008925.1	h6.sal.bam	other	1822238	1822238	0	+	4	1	146	119	4.0
CP008925.1	h6.sal.bam	other	1822239	1822239	0	+	1	1	146	120	1.0
CP008925.1	h6.sal.bam	other	1822240	1822240	0	+	0	1	146	119	0.0
CP008925.1	h6.sal.bam	other	1822241	1822241	0	+	0	2	143	120	0.0
CP008925.1	h6.sal.bam	other	1822242	1822242	0	+	0	1	141	121	0.0
CP008925.1	h6.sal.bam	other	1822243	1822243	0	+	2	2	143	120	2.0
CP008925.1	h6.sal.bam	other	1822244	1822244	0	+	1	1	144	120	1.0
CP008925.1	h6.sal.bam	other	1822245	1822245	0	+	1	2	143	121	1.0
CP008925.1	h6.sal.bam	other	1822246	1822246	0	+	3	0	141	122	3.0
CP008925.1	h6.sal.bam	other	1822247	1822247	0	+	2	6	143	122	2.0
CP008925.1	h6.sal.bam	other	1822248	1822248	0	+	0	5	139	116	0.0
CP008925.1	h6.sal.bam	other	1822249	1822249	0	+	1	2	140	111	1.0
CP008925.1	h6.sal.bam	other	1822250	1822250	0	+	2	3	141	124	2.0
CP008925.1	h6.sal.bam	other	1822251	1822251	0	+	0	5	136	124	0.0
CP008925.1	h6.sal.bam	other	1822252	1822252	0	+	1	1	136	120	1.0
CP008925.1	h6.sal.bam	other	1822253	1822253	0	+	3	1	139	124	3.0
CP008925.1	h6.sal.bam	other	1822254	1822254	0	+	4	4	142	124	4.0
CP008925.1	h6.sal.bam	other	1822255	1822255	0	+	5	1	141	120	5.0
CP008925.1	h6.sal.bam	other	1822256	1822256	0	+	1	2	142	119	1.0
CP008925.1	h6.sal.bam	other	1822257	1822257	0	+	2	1	142	117	2.0
CP008925.1	h6.sal.bam	other	1822258	1822258	0	+	1	4	141	116	1.0
CP008925.1	h6.sal.bam	other	1822259	1822259	0	+	2	2	143	119	2.0
CP008925.1	h6.sal.bam	other	1822260	1822260	0	+	2	2	145	120	2.0
CP008925.1	h6.sal.bam	other	1822261	1822261	0	+	1	1	143	120	1.0
CP008925.1	h6.sal.bam	other	1822262	1822262	0	+	2	3	143	121	2.0
CP008925.1	h6.sal.bam	other	1822263	1822263	0	+	2	1	133	120	2.0
CP008925.1	h6.sal.bam	other	1822264	1822264	0	+	1	1	131	121	1.0
CP008925.1	h6.sal.bam	other	1822265	1822265	0	+	1	2	132	124	1.0
CP008925.1	h6.sal.bam	other	1822266	1822266	0	+	1	2	131	124	1.0
CP008925.1	h6.sal.bam	other	1822267	1822267	0	+	5	1	134	124	5.0
CP008925.1	h6.sal.bam	other	1822268	1822268	0	+	2	0	131	125	2.0
CP008925.1	h6.sal.bam	other	1822269	1822269	0	+	0	2	131	125	0.0
CP008925.1	h6.sal.bam	other	1822270	1822270	0	+	0	4	131	125	0.0
CP008925.1	h6.sal.bam	other	1822271	1822271	0	+	3	1	134	122	3.0
CP008925.1	h6.sal.bam	other	1822272	1822272	0	+	1	2	131	125	1.0
CP008925.1	h6.sal.bam	other	1822273	1822273	0	+	1	2	132	124	1.0
CP008925.1	h6.sal.bam	other	1822274	1822274	0	+	1	0	133	122	1.0
CP008925.1	h6.sal.bam	other	1822275	1822275	0	+	1	0	130	122	1.0
CP008925.1	h6.sal.bam	other	1822276	1822276	0	+	2	2	132	123	2.0
CP008925.1	h6.sal.bam	other	1822277	1822277	0	+	1	1	133	121	1.0
CP008925.1	h6.sal.bam	other	1822278	1822278	0	+	0	0	133	129	0.0
CP008925.1	h6.sal.bam	other	1822279	1822279	0	+	2	0	126	133	2.0
CP008925.1	h6.sal.bam	other	1822280	1822280	0	+	2	0	127	135	2.0
CP008925.1	h6.sal.bam	other	1822281	1822281	0	+	0	1	127	135	0.0
CP008925.1	h6.sal.bam	other	1822282	1822282	0	+	2	4	127	135	2.0
CP008925.1	h6.sal.bam	other	1822283	1822283	0	+	2	0	128	132	2.0
CP008925.1	h6.sal.bam	other	1822284	1822284	0	+	2	1	130	132	2.0
CP008925.1	h6.sal.bam	other	1822285	1822285	0	+	5	0	127	136	5.0
CP008925.1	h6.sal.bam	other	1822286	1822286	0	+	1	2	127	136	1.0
CP008925.1	h6.sal.bam	other	1822287	1822287	0	+	0	1	124	137	0.0
CP008925.1	h6.sal.bam	other	1822288	1822288	0	+	2	2	119	138	2.0
CP008925.1	h6.sal.bam	other	1822289	1822289	0	+	3	1	119	136	3.0
CP008925.1	h6.sal.bam	other	1822290	1822290	0	+	5	0	124	135	5.0
CP008925.1	h6.sal.bam	other	1822291	1822291	0	+	3	0	127	138	3.0
CP008925.1	h6.sal.bam	other	1822292	1822292	0	+	1	1	128	138	1.0
CP008925.1	h6.sal.bam	other	1822293	1822293	0	+	1	0	126	140	1.0
CP008925.1	h6.sal.bam	other	1822294	1822294	0	+	2	0	124	142	2.0
CP008925.1	h6.sal.bam	other	1822295	1822295	0	+	1	1	124	144	1.0
CP008925.1	h6.sal.bam	other	1822296	1822296	0	+	1	4	122	144	1.0
CP008925.1	h6.sal.bam	other	1822297	1822297	0	+	0	0	121	141	0.0
CP008925.1	h6.sal.bam	other	1822298	1822298	0	+	0	1	121	141	0.0
CP008925.1	h6.sal.bam	other	1822299	1822299	0	+	1	1	120	141	1.0
CP008925.1	h6.sal.bam	other	1822300	1822300	0	+	2	3	121	140	2.0
CP008925.1	h6.sal.bam	other	1822301	1822301	0	+	0	2	121	137	0.0
CP008925.1	h6.sal.bam	other	1822302	1822302	0	+	1	2	118	138	1.0
CP008925.1	h6.sal.bam	other	1822303	1822303	0	+	2	3	113	140	2.0
CP008925.1	h6.sal.bam	other	1822304	1822304	0	+	1	3	112	138	1.0
CP008925.1	h6.sal.bam	other	1822305	1822305	0	+	0	1	111	136	0.0
CP008925.1	h6.sal.bam	other	1822306	1822306	0	+	1	0	111	135	1.0
CP008925.1	h6.sal.bam	other	1822307	1822307	0	+	3	1	111	135	3.0
CP008925.1	h6.sal.bam	other	1822308	1822308	0	+	0	1	111	135	0.0
CP008925.1	h6.sal.bam	other	1822309	1822309	0	+	2	1	113	135	2.0
CP008925.1	h6.sal.bam	other	1822310	1822310	0	+	3	3	113	135	3.0
CP008925.1	h6.sal.bam	other	1822311	1822311	0	+	1	3	114	132	1.0
CP008925.1	h6.sal.bam	other	1822312	1822312	0	+	4	2	118	130	4.0
CP008925.1	h6.sal.bam	other	1822313	1822313	0	+	1	1	114	130	1.0
CP008925.1	h6.sal.bam	other	1822314	1822314	0	+	2	2	116	132	2.0
CP008925.1	h6.sal.bam	other	1822315	1822315	0	+	4	3	120	131	4.0
CP008925.1	h6.sal.bam	other	1822316	1822316	0	+	3	0	123	128	3.0
CP008925.1	h6.sal.bam	other	1822317	1822317	0	+	2	2	123	128	2.0
CP008925.1	h6.sal.bam	other	1822318	1822318	0	+	3	2	125	127	3.0
CP008925.1	h6.sal.bam	other	1822319	1822319	0	+	3	3	126	126	3.0
CP008925.1	h6.sal.bam	other	1822320	1822320	0	+	1	5	127	123	1.0
CP008925.1	h6.sal.bam	other	1822321	1822321	0	+	1	7	124	122	1.0
CP008925.1	h6.sal.bam	other	1822322	1822322	0	+	8	4	132	117	8.0
CP008925.1	h6.sal.bam	other	1822323	1822323	0	+	8	1	140	113	8.0
CP008925.1	h6.sal.bam	other	1822324	1822324	0	+	0	1	137	112	0.0
CP008925.1	h6.sal.bam	other	1822325	1822325	0	+	0	2	137	113	0.0
CP008925.1	h6.sal.bam	other	1822326	1822326	0	+	1	1	133	111	1.0
CP008925.1	h6.sal.bam	other	1822327	1822327	0	+	3	5	136	115	3.0
CP008925.1	h6.sal.bam	other	1822328	1822328	0	+	1	1	137	110	1.0
CP008925.1	h6.sal.bam	other	1822329	1822329	0	+	3	0	136	114	3.0
CP008925.1	h6.sal.bam	other	1822330	1822330	0	+	2	3	134	114	2.0
CP008925.1	h6.sal.bam	other	1822331	1822331	0	+	1	1	133	111	1.0
CP008925.1	h6.sal.bam	other	1822332	1822332	0	+	3	4	135	122	3.0
CP008925.1	h6.sal.bam	other	1822333	1822333	0	+	1	2	133	119	1.0
CP008925.1	h6.sal.bam	other	1822334	1822334	0	+	1	0	132	120	1.0
CP008925.1	h6.sal.bam	other	1822335	1822335	0	+	0	2	131	122	0.0
CP008925.1	h6.sal.bam	other	1822336	1822336	0	+	3	2	134	120	3.0
CP008925.1	h6.sal.bam	other	1822337	1822337	0	+	1	2	130	119	1.0
CP008925.1	h6.sal.bam	other	1822338	1822338	0	+	0	4	130	119	0.0
CP008925.1	h6.sal.bam	other	1822339	1822339	0	+	2	1	132	116	2.0
CP008925.1	h6.sal.bam	other	1822340	1822340	0	+	1	1	131	116	1.0
CP008925.1	h6.sal.bam	other	1822341	1822341	0	+	2	2	133	117	2.0
CP008925.1	h6.sal.bam	other	1822342	1822342	0	+	0	3	126	115	0.0
CP008925.1	h6.sal.bam	other	1822343	1822343	0	+	0	0	126	113	0.0
CP008925.1	h6.sal.bam	other	1822344	1822344	0	+	1	3	125	116	1.0
CP008925.1	h6.sal.bam	other	1822345	1822345	0	+	3	2	128	116	3.0
CP008925.1	h6.sal.bam	other	1822346	1822346	0	+	1	2	129	116	1.0
CP008925.1	h6.sal.bam	other	1822347	1822347	0	+	5	1	131	114	5.0
CP008925.1	h6.sal.bam	other	1822348	1822348	0	+	3	0	133	117	3.0
CP008925.1	h6.sal.bam	other	1822349	1822349	0	+	2	0	129	118	2.0
CP008925.1	h6.sal.bam	other	1822350	1822350	0	+	2	0	131	119	2.0
CP008925.1	h6.sal.bam	other	1822351	1822351	0	+	0	2	131	121	0.0
CP008925.1	h6.sal.bam	other	1822352	1822352	0	+	1	7	132	119	1.0
CP008925.1	h6.sal.bam	other	1822353	1822353	0	+	2	4	134	115	2.0
CP008925.1	h6.sal.bam	other	1822354	1822354	0	+	1	2	135	115	1.0
CP008925.1	h6.sal.bam	other	1822355	1822355	0	+	2	1	135	114	2.0
CP008925.1	h6.sal.bam	other	1822356	1822356	0	+	0	0	135	113	0.0
CP008925.1	h6.sal.bam	other	1822357	1822357	0	+	0	2	133	116	0.0
CP008925.1	h6.sal.bam	other	1822358	1822358	0	+	0	3	131	114	0.0
CP008925.1	h6.sal.bam	other	1822359	1822359	0	+	1	3	130	112	1.0
CP008925.1	h6.sal.bam	other	1822360	1822360	0	+	4	3	129	117	4.0
CP008925.1	h6.sal.bam	other	1822361	1822361	0	+	2	1	130	114	2.0
CP008925.1	h6.sal.bam	other	1822362	1822362	0	+	0	1	130	116	0.0
CP008925.1	h6.sal.bam	other	1822363	1822363	0	+	0	1	127	116	0.0
CP008925.1	h6.sal.bam	other	1822364	1822364	0	+	1	1	125	117	1.0
CP008925.1	h6.sal.bam	other	1822365	1822365	0	+	2	0	122	116	2.0
CP008925.1	h6.sal.bam	other	1822366	1822366	0	+	3	3	122	117	3.0
CP008925.1	h6.sal.bam	other	1822367	1822367	0	+	4	1	125	116	4.0
CP008925.1	h6.sal.bam	other	1822368	1822368	0	+	2	1	124	116	2.0
CP008925.1	h6.sal.bam	other	1822369	1822369	0	+	1	2	125	116	1.0
CP008925.1	h6.sal.bam	other	1822370	1822370	0	+	2	1	126	114	2.0
CP008925.1	h6.sal.bam	other	1822371	1822371	0	+	0	1	125	113	0.0
CP008925.1	h6.sal.bam	other	1822372	1822372	0	+	2	0	127	123	2.0
CP008925.1	h6.sal.bam	other	1822373	1822373	0	+	0	0	126	125	0.0
CP008925.1	h6.sal.bam	other	1822374	1822374	0	+	0	0	126	125	0.0
CP008925.1	h6.sal.bam	other	1822375	1822375	0	+	0	2	125	126	0.0
CP008925.1	h6.sal.bam	other	1822376	1822376	0	+	0	1	124	125	0.0
CP008925.1	h6.sal.bam	other	1822377	1822377	0	+	1	4	124	124	1.0
CP008925.1	h6.sal.bam	other	1822378	1822378	0	+	1	1	123	127	1.0
CP008925.1	h6.sal.bam	other	1822379	1822379	0	+	2	1	124	126	2.0
CP008925.1	h6.sal.bam	other	1822380	1822380	0	+	2	0	126	127	2.0
CP008925.1	h6.sal.bam	other	1822381	1822381	0	+	2	0	125	129	2.0
CP008925.1	h6.sal.bam	other	1822382	1822382	0	+	0	1	125	129	0.0
CP008925.1	h6.sal.bam	other	1822383	1822383	0	+	0	1	124	130	0.0
CP008925.1	h6.sal.bam	other	1822384	1822384	0	+	1	1	123	130	1.0
CP008925.1	h6.sal.bam	other	1822385	1822385	0	+	1	0	116	129	1.0
CP008925.1	h6.sal.bam	other	1822386	1822386	0	+	0	1	116	132	0.0
CP008925.1	h6.sal.bam	other	1822387	1822387	0	+	2	2	118	133	2.0
CP008925.1	h6.sal.bam	other	1822388	1822388	0	+	0	3	117	131	0.0
CP008925.1	h6.sal.bam	other	1822389	1822389	0	+	2	1	116	132	2.0
CP008925.1	h6.sal.bam	other	1822390	1822390	0	+	1	0	113	131	1.0
CP008925.1	h6.sal.bam	other	1822391	1822391	0	+	2	0	113	132	2.0
CP008925.1	h6.sal.bam	other	1822392	1822392	0	+	4	1	115	132	4.0
CP008925.1	h6.sal.bam	other	1822393	1822393	0	+	1	1	113	131	1.0
CP008925.1	h6.sal.bam	other	1822394	1822394	0	+	1	4	111	133	1.0
CP008925.1	h6.sal.bam	other	1822395	1822395	0	+	0	0	110	132	0.0
CP008925.1	h6.sal.bam	other	1822396	1822396	0	+	1	2	110	136	1.0
CP008925.1	h6.sal.bam	other	1822397	1822397	0	+	2	0	106	135	2.0
CP008925.1	h6.sal.bam	other	1822398	1822398	0	+	0	0	97	135	0.0
CP008925.1	h6.sal.bam	other	1822399	1822399	0	+	1	2	98	138	1.0
CP008925.1	h6.sal.bam	other	1822400	1822400	0	+	0	0	95	136	0.0
CP008925.1	h6.sal.bam	other	1822401	1822401	0	+	0	6	95	140	0.0
CP008925.1	h6.sal.bam	other	1822402	1822402	0	+	1	3	96	137	1.0
CP008925.1	h6.sal.bam	other	1822403	1822403	0	+	2	2	97	135	2.0
CP008925.1	h6.sal.bam	other	1822404	1822404	0	+	0	0	94	133	0.0
CP008925.1	h6.sal.bam	GAAC	1822405	1822405	1822413	+	4	12	96	138	4.0
CP008925.1	h6.sal.bam	other	1822406	1822406	0	+	1	1	93	128	1.0
CP008925.1	h6.sal.bam	GAAC	1822407	1822407	1822413	+	5	1	98	127	5.0
CP008925.1	h6.sal.bam	other	1822408	1822408	0	+	1	4	98	131	1.0
CP008925.1	h6.sal.bam	other	1822409	1822409	0	+	1	3	98	127	1.0
CP008925.1	h6.sal.bam	other	1822410	1822410	0	+	0	0	98	124	0.0
CP008925.1	h6.sal.bam	other	1822411	1822411	0	+	5	1	100	124	5.0
CP008925.1	h6.sal.bam	other	1822412	1822412	0	+	4	2	103	124	4.0
CP008925.1	h6.sal.bam	other	1822413	1822413	0	+	0	1	103	127	0.0
CP008925.1	h6.sal.bam	other	1822414	1822414	0	+	4	1	104	130	4.0
CP008925.1	h6.sal.bam	other	1822415	1822415	0	+	1	2	103	130	1.0
CP008925.1	h6.sal.bam	other	1822416	1822416	0	+	0	0	103	130	0.0
CP008925.1	h6.sal.bam	other	1822417	1822417	0	+	3	1	106	132	3.0
CP008925.1	h6.sal.bam	other	1822418	1822418	0	+	1	2	102	135	1.0
CP008925.1	h6.sal.bam	other	1822419	1822419	0	+	0	3	102	135	0.0
CP008925.1	h6.sal.bam	other	1822420	1822420	0	+	3	3	105	135	3.0
CP008925.1	h6.sal.bam	other	1822421	1822421	0	+	0	0	104	133	0.0
CP008925.1	h6.sal.bam	GAAC	1822422	1822422	1822413	+	1	4	96	136	1.0
CP008925.1	h6.sal.bam	other	1822423	1822423	0	+	1	1	97	136	1.0
CP008925.1	h6.sal.bam	GAAC	1822424	1822424	1822413	+	7	0	104	135	7.0
CP008925.1	h6.sal.bam	other	1822425	1822425	0	+	1	2	103	137	1.0
CP008925.1	h6.sal.bam	other	1822426	1822426	0	+	0	1	103	138	0.0
CP008925.1	h6.sal.bam	other	1822427	1822427	0	+	1	3	103	137	1.0
CP008925.1	h6.sal.bam	other	1822428	1822428	0	+	2	3	100	135	2.0
CP008925.1	h6.sal.bam	other	1822429	1822429	0	+	6	2	106	135	6.0
CP008925.1	h6.sal.bam	other	1822430	1822430	0	+	1	1	107	133	1.0
CP008925.1	h6.sal.bam	other	1822431	1822431	0	+	1	0	108	134	1.0
CP008925.1	h6.sal.bam	other	1822432	1822432	0	+	5	0	113	137	5.0
CP008925.1	h6.sal.bam	other	1822433	1822433	0	+	0	1	112	138	0.0
CP008925.1	h6.sal.bam	other	1822434	1822434	0	+	2	8	114	137	2.0
CP008925.1	h6.sal.bam	other	1822435	1822435	0	+	1	0	109	132	1.0
CP008925.1	h6.sal.bam	other	1822436	1822436	0	+	1	2	110	132	1.0
CP008925.1	h6.sal.bam	other	1822437	1822437	0	+	0	1	110	132	0.0
CP008925.1	h6.sal.bam	other	1822438	1822438	0	+	2	2	112	134	2.0
CP008925.1	h6.sal.bam	other	1822439	1822439	0	+	2	0	113	134	2.0
CP008925.1	h6.sal.bam	other	1822440	1822440	0	+	3	1	110	136	3.0
CP008925.1	h6.sal.bam	other	1822441	1822441	0	+	1	3	111	135	1.0
CP008925.1	h6.sal.bam	other	1822442	1822442	0	+	1	2	108	132	1.0
CP008925.1	h6.sal.bam	other	1822443	1822443	0	+	1	0	108	134	1.0
CP008925.1	h6.sal.bam	other	1822444	1822444	0	+	1	7	108	135	1.0
CP008925.1	h6.sal.bam	other	1822445	1822445	0	+	0	0	106	128	0.0
CP008925.1	h6.sal.bam	other	1822446	1822446	0	+	4	4	110	134	4.0
CP008925.1	h6.sal.bam	other	1822447	1822447	0	+	4	1	112	130	4.0
CP008925.1	h6.sal.bam	other	1822448	1822448	0	+	3	1	115	129	3.0
CP008925.1	h6.sal.bam	other	1822449	1822449	0	+	0	0	115	130	0.0
CP008925.1	h6.sal.bam	other	1822450	1822450	0	+	3	1	117	130	3.0
CP008925.1	h6.sal.bam	other	1822451	1822451	0	+	1	0	116	130	1.0
CP008925.1	h6.sal.bam	other	1822452	1822452	0	+	1	7	117	131	1.0
CP008925.1	h6.sal.bam	other	1822453	1822453	0	+	0	0	116	125	0.0
CP008925.1	h6.sal.bam	other	1822454	1822454	0	+	1	2	116	132	1.0
CP008925.1	h6.sal.bam	other	1822455	1822455	0	+	5	2	118	130	5.0
CP008925.1	h6.sal.bam	other	1822456	1822456	0	+	0	1	117	128	0.0
CP008925.1	h6.sal.bam	other	1822457	1822457	0	+	0	1	117	130	0.0
CP008925.1	h6.sal.bam	other	1822458	1822458	0	+	6	1	123	135	6.0
CP008925.1	h6.sal.bam	other	1822459	1822459	0	+	2	0	123	134	2.0
CP008925.1	h6.sal.bam	other	1822460	1822460	0	+	0	2	123	134	0.0
CP008925.1	h6.sal.bam	other	1822461	1822461	0	+	2	2	125	142	2.0
CP008925.1	h6.sal.bam	other	1822462	1822462	0	+	1	1	124	141	1.0
CP008925.1	h6.sal.bam	other	1822463	1822463	0	+	1	3	125	142	1.0
CP008925.1	h6.sal.bam	other	1822464	1822464	0	+	2	1	126	141	2.0
CP008925.1	h6.sal.bam	other	1822465	1822465	0	+	1	1	126	140	1.0
CP008925.1	h6.sal.bam	other	1822466	1822466	0	+	1	3	125	139	1.0
CP008925.1	h6.sal.bam	other	1822467	1822467	0	+	0	0	121	141	0.0
CP008925.1	h6.sal.bam	other	1822468	1822468	0	+	1	4	121	142	1.0
CP008925.1	h6.sal.bam	other	1822469	1822469	0	+	2	3	122	138	2.0
CP008925.1	h6.sal.bam	other	1822470	1822470	0	+	1	2	123	135	1.0
CP008925.1	h6.sal.bam	other	1822471	1822471	0	+	1	0	123	135	1.0
CP008925.1	h6.sal.bam	other	1822472	1822472	0	+	2	0	123	136	2.0
CP008925.1	h6.sal.bam	other	1822473	1822473	0	+	1	3	124	136	1.0
CP008925.1	h6.sal.bam	other	1822474	1822474	0	+	3	0	126	135	3.0
CP008925.1	h6.sal.bam	other	1822475	1822475	0	+	1	4	127	135	1.0
CP008925.1	h6.sal.bam	other	1822476	1822476	0	+	3	3	129	135	3.0
CP008925.1	h6.sal.bam	other	1822477	1822477	0	+	1	1	128	134	1.0
CP008925.1	h6.sal.bam	other	1822478	1822478	0	+	3	3	131	133	3.0
CP008925.1	h6.sal.bam	other	1822479	1822479	0	+	1	2	132	136	1.0
CP008925.1	h6.sal.bam	other	1822480	1822480	0	+	1	2	129	135	1.0
CP008925.1	h6.sal.bam	other	1822481	1822481	0	+	0	3	128	135	0.0
CP008925.1	h6.sal.bam	other	1822482	1822482	0	+	1	2	124	135	1.0
CP008925.1	h6.sal.bam	other	1822483	1822483	0	+	3	0	126	133	3.0
CP008925.1	h6.sal.bam	other	1822484	1822484	0	+	4	0	128	133	4.0
CP008925.1	h6.sal.bam	other	1822485	1822485	0	+	0	0	128	135	0.0
CP008925.1	h6.sal.bam	other	1822486	1822486	0	+	3	3	126	137	3.0
CP008925.1	h6.sal.bam	other	1822487	1822487	0	+	1	3	123	136	1.0
CP008925.1	h6.sal.bam	other	1822488	1822488	0	+	3	3	126	136	3.0
CP008925.1	h6.sal.bam	other	1822489	1822489	0	+	3	2	125	133	3.0
CP008925.1	h6.sal.bam	other	1822490	1822490	0	+	0	2	124	131	0.0
CP008925.1	h6.sal.bam	other	1822491	1822491	0	+	4	2	128	129	4.0
CP008925.1	h6.sal.bam	other	1822492	1822492	0	+	2	5	127	127	2.0
CP008925.1	h6.sal.bam	other	1822493	1822493	0	+	4	2	130	125	4.0
CP008925.1	h6.sal.bam	other	1822494	1822494	0	+	1	4	131	123	1.0
CP008925.1	h6.sal.bam	other	1822495	1822495	0	+	0	1	128	122	0.0
CP008925.1	h6.sal.bam	other	1822496	1822496	0	+	1	4	129	126	1.0
CP008925.1	h6.sal.bam	other	1822497	1822497	0	+	1	2	128	125	1.0
CP008925.1	h6.sal.bam	other	1822498	1822498	0	+	1	2	128	125	1.0
CP008925.1	h6.sal.bam	other	1822499	1822499	0	+	0	2	121	127	0.0
CP008925.1	h6.sal.bam	other	1822500	1822500	0	+	2	1	122	127	2.0
CP008925.1	h6.sal.bam	other	1822501	1822501	0	+	2	0	123	130	2.0
CP008925.1	h6.sal.bam	other	1822502	1822502	0	+	0	0	121	134	0.0
CP008925.1	h6.sal.bam	other	1822503	1822503	0	+	0	3	121	134	0.0
CP008925.1	h6.sal.bam	other	1822504	1822504	0	+	3	2	117	136	3.0
CP008925.1	h6.sal.bam	other	1822505	1822505	0	+	2	0	119	135	2.0
CP008925.1	h6.sal.bam	other	1822506	1822506	0	+	4	2	123	135	4.0
CP008925.1	h6.sal.bam	other	1822507	1822507	0	+	1	0	120	135	1.0
CP008925.1	h6.sal.bam	other	1822508	1822508	0	+	4	1	122	135	4.0
CP008925.1	h6.sal.bam	other	1822509	1822509	0	+	0	2	122	135	0.0
CP008925.1	h6.sal.bam	other	1822510	1822510	0	+	2	1	123	136	2.0
CP008925.1	h6.sal.bam	other	1822511	1822511	0	+	0	1	122	135	0.0
CP008925.1	h6.sal.bam	other	1822512	1822512	0	+	5	3	127	136	5.0
CP008925.1	h6.sal.bam	other	1822513	1822513	0	+	1	2	119	136	1.0
CP008925.1	h6.sal.bam	other	1822514	1822514	0	+	1	2	120	136	1.0
CP008925.1	h6.sal.bam	other	1822515	1822515	0	+	3	0	123	136	3.0
CP008925.1	h6.sal.bam	other	1822516	1822516	0	+	0	2	123	136	0.0
CP008925.1	h6.sal.bam	other	1822517	1822517	0	+	0	2	123	138	0.0
CP008925.1	h6.sal.bam	other	1822518	1822518	0	+	0	2	121	138	0.0
CP008925.1	h6.sal.bam	other	1822519	1822519	0	+	1	5	122	136	1.0
CP008925.1	h6.sal.bam	other	1822520	1822520	0	+	1	0	122	132	1.0
CP008925.1	h6.sal.bam	other	1822521	1822521	0	+	3	0	121	134	3.0
CP008925.1	h6.sal.bam	other	1822522	1822522	0	+	2	1	119	136	2.0
CP008925.1	h6.sal.bam	other	1822523	1822523	0	+	3	2	120	135	3.0
CP008925.1	h6.sal.bam	other	1822524	1822524	0	+	5	0	125	133	5.0
CP008925.1	h6.sal.bam	other	1822525	1822525	0	+	2	1	123	133	2.0
CP008925.1	h6.sal.bam	other	1822526	1822526	0	+	3	1	124	132	3.0
CP008925.1	h6.sal.bam	other	1822527	1822527	0	+	1	1	125	133	1.0
CP008925.1	h6.sal.bam	other	1822528	1822528	0	+	0	7	125	135	0.0
CP008925.1	h6.sal.bam	other	1822529	1822529	0	+	6	0	125	132	6.0
CP008925.1	h6.sal.bam	other	1822530	1822530	0	+	5	0	130	132	3.3333333333333335
CP008925.1	h6.sal.bam	other	1822531	1822531	0	+	3	3	126	132	2.0
CP008925.1	h6.sal.bam	other	1822532	1822532	0	+	1	6	127	129	0.5
CP008925.1	h6.sal.bam	other	1822533	1822533	0	+	1	0	128	124	0.6666666666666666
CP008925.1	h6.sal.bam	other	1822534	1822534	0	+	0	7	128	124	0.0
CP008925.1	h6.sal.bam	other	1822535	1822535	0	+	3	3	131	120	1.5
CP008925.1	h6.sal.bam	other	1822536	1822536	0	+	0	1	129	118	0.0
CP008925.1	h6.sal.bam	other	1822537	1822537	0	+	1	2	129	118	0.5
CP008925.1	h6.sal.bam	other	1822538	1822538	0	+	2	2	130	116	1.0
CP008925.1	h6.sal.bam	other	1822539	1822539	0	+	3	0	130	120	1.5
CP008925.1	h6.sal.bam	other	1822540	1822540	0	+	2	2	131	121	1.0
CP008925.1	h6.sal.bam	other	1822541	1822541	0	+	2	3	132	119	1.0
CP008925.1	h6.sal.bam	other	1822542	1822542	0	+	2	0	134	115	1.0
CP008925.1	h6.sal.bam	other	1822543	1822543	0	+	0	0	133	117	0.0
CP008925.1	h6.sal.bam	other	1822544	1822544	0	+	2	0	132	123	1.0
CP008925.1	h6.sal.bam	other	1822545	1822545	0	+	1	2	130	126	0.5
CP008925.1	h6.sal.bam	other	1822546	1822546	0	+	3	1	133	127	1.5
CP008925.1	h6.sal.bam	other	1822547	1822547	0	+	4	1	137	127	2.0
CP008925.1	h6.sal.bam	other	1822548	1822548	0	+	2	1	135	129	1.0
CP008925.1	h6.sal.bam	other	1822549	1822549	0	+	0	2	135	128	0.0
CP008925.1	h6.sal.bam	other	1822550	1822550	0	+	1	2	135	128	0.5
CP008925.1	h6.sal.bam	other	1822551	1822551	0	+	3	2	135	126	1.5
CP008925.1	h6.sal.bam	other	1822552	1822552	0	+	1	4	135	127	0.5
CP008925.1	h6.sal.bam	other	1822553	1822553	0	+	1	2	133	125	0.5
CP008925.1	h6.sal.bam	other	1822554	1822554	0	+	0	1	132	126	0.0
CP008925.1	h6.sal.bam	other	1822555	1822555	0	+	1	2	133	125	0.5
CP008925.1	h6.sal.bam	other	1822556	1822556	0	+	1	3	134	123	0.5
CP008925.1	h6.sal.bam	other	1822557	1822557	0	+	0	4	133	123	0.0
CP008925.1	h6.sal.bam	other	1822558	1822558	0	+	0	0	130	121	0.0
CP008925.1	h6.sal.bam	other	1822559	1822559	0	+	3	2	129	124	1.5
CP008925.1	h6.sal.bam	other	1822560	1822560	0	+	0	2	126	123	0.0
CP008925.1	h6.sal.bam	other	1822561	1822561	0	+	1	0	126	122	0.5
CP008925.1	h6.sal.bam	other	1822562	1822562	0	+	2	2	128	122	1.0
CP008925.1	h6.sal.bam	other	1822563	1822563	0	+	0	0	125	120	0.0
CP008925.1	h6.sal.bam	other	1822564	1822564	0	+	2	1	124	120	1.0
CP008925.1	h6.sal.bam	other	1822565	1822565	0	+	2	0	126	122	1.0
CP008925.1	h6.sal.bam	other	1822566	1822566	0	+	0	1	122	125	0.0
CP008925.1	h6.sal.bam	other	1822567	1822567	0	+	0	2	116	127	0.0
CP008925.1	h6.sal.bam	other	1822568	1822568	0	+	2	3	117	126	1.0
CP008925.1	h6.sal.bam	other	1822569	1822569	0	+	2	5	119	123	1.0
CP008925.1	h6.sal.bam	other	1822570	1822570	0	+	1	0	120	118	0.5
CP008925.1	h6.sal.bam	other	1822571	1822571	0	+	1	3	120	121	0.5
CP008925.1	h6.sal.bam	other	1822572	1822572	0	+	1	2	119	120	0.5
CP008925.1	h6.sal.bam	other	1822573	1822573	0	+	0	3	119	118	0.0
CP008925.1	h6.sal.bam	other	1822574	1822574	0	+	2	2	121	115	1.0
CP008925.1	h6.sal.bam	other	1822575	1822575	0	+	2	4	121	119	1.0
CP008925.1	h6.sal.bam	other	1822576	1822576	0	+	2	4	121	116	1.0
CP008925.1	h6.sal.bam	other	1822577	1822577	0	+	6	1	127	115	3.0
CP008925.1	h6.sal.bam	other	1822578	1822578	0	+	3	5	130	116	1.5
CP008925.1	h6.sal.bam	other	1822579	1822579	0	+	4	0	131	111	2.0
CP008925.1	h6.sal.bam	other	1822580	1822580	0	+	5	2	134	112	2.5
CP008925.1	h6.sal.bam	other	1822581	1822581	0	+	1	0	130	116	0.5
CP008925.1	h6.sal.bam	other	1822582	1822582	0	+	2	0	128	117	1.0
CP008925.1	h6.sal.bam	other	1822583	1822583	0	+	1	1	129	117	0.5
CP008925.1	h6.sal.bam	other	1822584	1822584	0	+	2	2	131	121	1.0
CP008925.1	h6.sal.bam	other	1822585	1822585	0	+	2	1	130	121	1.0
CP008925.1	h6.sal.bam	other	1822586	1822586	0	+	1	1	131	124	0.5
CP008925.1	h6.sal.bam	other	1822587	1822587	0	+	6	3	128	126	3.0
CP008925.1	h6.sal.bam	other	1822588	1822588	0	+	2	2	130	124	1.0
CP008925.1	h6.sal.bam	other	1822589	1822589	0	+	4	2	134	124	2.0
CP008925.1	h6.sal.bam	other	1822590	1822590	0	+	5	4	139	122	2.5
CP008925.1	h6.sal.bam	other	1822591	1822591	0	+	8	2	147	119	5.333333333333333
CP008925.1	h6.sal.bam	other	1822592	1822592	0	+	2	0	147	122	1.3333333333333333
CP008925.1	h6.sal.bam	other	1822593	1822593	0	+	4	0	151	124	2.0
CP008925.1	h6.sal.bam	other	1822594	1822594	0	+	0	1	151	126	0.0
CP008925.1	h6.sal.bam	other	1822595	1822595	0	+	2	1	149	127	1.0
CP008925.1	h6.sal.bam	other	1822596	1822596	0	+	2	3	151	128	1.0
CP008925.1	h6.sal.bam	other	1822597	1822597	0	+	2	0	142	126	1.0
CP008925.1	h6.sal.bam	other	1822598	1822598	0	+	0	0	142	128	0.0
CP008925.1	h6.sal.bam	other	1822599	1822599	0	+	1	0	143	128	0.6666666666666666
CP008925.1	h6.sal.bam	other	1822600	1822600	0	+	5	0	147	131	3.3333333333333335
CP008925.1	h6.sal.bam	other	1822601	1822601	0	+	2	2	145	132	2.0
CP008925.1	h6.sal.bam	other	1822602	1822602	0	+	3	3	148	130	2.0
CP008925.1	h6.sal.bam	other	1822603	1822603	0	+	2	4	150	127	1.0
CP008925.1	h6.sal.bam	other	1822604	1822604	0	+	1	1	146	127	0.5
CP008925.1	h6.sal.bam	other	1822605	1822605	0	+	2	0	143	127	1.0
CP008925.1	h6.sal.bam	other	1822606	1822606	0	+	1	0	141	127	0.5
CP008925.1	h6.sal.bam	other	1822607	1822607	0	+	1	1	141	128	0.5
CP008925.1	h6.sal.bam	other	1822608	1822608	0	+	0	1	140	127	0.0
CP008925.1	h6.sal.bam	other	1822609	1822609	0	+	0	2	140	127	0.0
CP008925.1	h6.sal.bam	other	1822610	1822610	0	+	0	1	137	126	0.0
CP008925.1	h6.sal.bam	other	1822611	1822611	0	+	1	5	138	127	0.5
CP008925.1	h6.sal.bam	other	1822612	1822612	0	+	0	1	137	126	0.0
CP008925.1	h6.sal.bam	other	1822613	1822613	0	+	1	0	133	129	0.5
CP008925.1	h6.sal.bam	other	1822614	1822614	0	+	2	1	135	130	1.0
CP008925.1	h6.sal.bam	other	1822615	1822615	0	+	2	0	135	131	1.0
CP008925.1	h6.sal.bam	other	1822616	1822616	0	+	0	1	133	135	0.0
CP008925.1	h6.sal.bam	other	1822617	1822617	0	+	4	5	135	135	2.0
CP008925.1	h6.sal.bam	other	1822618	1822618	0	+	2	1	137	131	1.0
CP008925.1	h6.sal.bam	other	1822619	1822619	0	+	1	3	136	130	0.5
CP008925.1	h6.sal.bam	other	1822620	1822620	0	+	2	3	137	132	1.0
CP008925.1	h6.sal.bam	other	1822621	1822621	0	+	1	1	130	133	0.5
CP008925.1	h6.sal.bam	other	1822622	1822622	0	+	1	4	131	132	0.5
CP008925.1	h6.sal.bam	other	1822623	1822623	0	+	2	1	132	130	1.0
CP008925.1	h6.sal.bam	other	1822624	1822624	0	+	0	0	131	129	0.0
CP008925.1	h6.sal.bam	other	1822625	1822625	0	+	3	3	134	129	1.5
CP008925.1	h6.sal.bam	other	1822626	1822626	0	+	0	1	130	127	0.0
CP008925.1	h6.sal.bam	other	1822627	1822627	0	+	0	1	129	126	0.0
CP008925.1	h6.sal.bam	other	1822628	1822628	0	+	2	5	130	128	1.0
CP008925.1	h6.sal.bam	other	1822629	1822629	0	+	2	0	132	123	1.0
CP008925.1	h6.sal.bam	other	1822630	1822630	0	+	0	0	131	124	0.0
CP008925.1	h6.sal.bam	other	1822631	1822631	0	+	2	2	132	124	1.0
CP008925.1	h6.sal.bam	other	1822632	1822632	0	+	1	2	133	122	0.5
CP008925.1	h6.sal.bam	other	1822633	1822633	0	+	0	4	132	126	0.0
CP008925.1	h6.sal.bam	other	1822634	1822634	0	+	1	1	131	124	0.5
CP008925.1	h6.sal.bam	other	1822635	1822635	0	+	0	1	131	125	0.0
CP008925.1	h6.sal.bam	other	1822636	1822636	0	+	5	0	135	124	2.5
CP008925.1	h6.sal.bam	other	1822637	1822637	0	+	0	0	133	124	0.0
CP008925.1	h6.sal.bam	other	1822638	1822638	0	+	4	3	137	127	2.0
CP008925.1	h6.sal.bam	other	1822639	1822639	0	+	2	3	135	126	1.0
CP008925.1	h6.sal.bam	other	1822640	1822640	0	+	1	1	136	123	0.5
CP008925.1	h6.sal.bam	other	1822641	1822641	0	+	1	1	137	128	0.5
CP008925.1	h6.sal.bam	other	1822642	1822642	0	+	4	1	140	129	2.0
CP008925.1	h6.sal.bam	other	1822643	1822643	0	+	2	1	141	128	1.0
CP008925.1	h6.sal.bam	other	1822644	1822644	0	+	2	2	141	127	1.0
CP008925.1	h6.sal.bam	other	1822645	1822645	0	+	6	1	146	125	3.0
CP008925.1	h6.sal.bam	other	1822646	1822646	0	+	3	1	147	128	1.5
CP008925.1	h6.sal.bam	other	1822647	1822647	0	+	1	0	148	127	0.5
CP008925.1	h6.sal.bam	other	1822648	1822648	0	+	1	4	147	128	0.5
CP008925.1	h6.sal.bam	other	1822649	1822649	0	+	0	3	147	124	0.0
CP008925.1	h6.sal.bam	other	1822650	1822650	0	+	1	2	146	124	0.5
CP008925.1	h6.sal.bam	other	1822651	1822651	0	+	0	2	139	123	0.0
CP008925.1	h6.sal.bam	other	1822652	1822652	0	+	2	0	138	121	1.0
CP008925.1	h6.sal.bam	other	1822653	1822653	0	+	2	1	140	121	1.0
CP008925.1	h6.sal.bam	other	1822654	1822654	0	+	1	4	137	120	0.5
CP008925.1	h6.sal.bam	other	1822655	1822655	0	+	3	3	135	116	1.5
CP008925.1	h6.sal.bam	other	1822656	1822656	0	+	3	1	135	115	1.5
CP008925.1	h6.sal.bam	other	1822657	1822657	0	+	1	1	135	116	0.5
CP008925.1	h6.sal.bam	other	1822658	1822658	0	+	2	4	136	117	1.0
CP008925.1	h6.sal.bam	other	1822659	1822659	0	+	2	3	134	115	1.0
CP008925.1	h6.sal.bam	other	1822660	1822660	0	+	4	4	137	113	2.0
CP008925.1	h6.sal.bam	other	1822661	1822661	0	+	5	3	142	111	2.5
CP008925.1	h6.sal.bam	other	1822662	1822662	0	+	1	1	136	108	0.5
CP008925.1	h6.sal.bam	other	1822663	1822663	0	+	5	2	139	109	2.5
CP008925.1	h6.sal.bam	other	1822664	1822664	0	+	7	0	139	108	3.5
CP008925.1	h6.sal.bam	other	1822665	1822665	0	+	1	1	140	108	0.5
CP008925.1	h6.sal.bam	other	1822666	1822666	0	+	2	5	132	110	1.0
CP008925.1	h6.sal.bam	other	1822667	1822667	0	+	4	2	132	105	2.0
CP008925.1	h6.sal.bam	other	1822668	1822668	0	+	4	2	136	107	2.0
CP008925.1	h6.sal.bam	other	1822669	1822669	0	+	2	2	136	108	1.0
CP008925.1	h6.sal.bam	other	1822670	1822670	0	+	1	1	135	108	0.5
CP008925.1	h6.sal.bam	other	1822671	1822671	0	+	3	1	138	107	1.5
CP008925.1	h6.sal.bam	other	1822672	1822672	0	+	2	2	138	111	1.0
CP008925.1	h6.sal.bam	other	1822673	1822673	0	+	1	2	139	109	0.5
CP008925.1	h6.sal.bam	other	1822674	1822674	0	+	1	1	139	108	0.5
CP008925.1	h6.sal.bam	other	1822675	1822675	0	+	4	1	137	110	2.0
CP008925.1	h6.sal.bam	other	1822676	1822676	0	+	2	1	138	111	1.0
CP008925.1	h6.sal.bam	other	1822677	1822677	0	+	1	1	136	113	0.5
CP008925.1	h6.sal.bam	other	1822678	1822678	0	+	5	2	138	114	2.5
CP008925.1	h6.sal.bam	other	1822679	1822679	0	+	1	1	139	112	0.5
CP008925.1	h6.sal.bam	other	1822680	1822680	0	+	2	0	138	112	1.0
CP008925.1	h6.sal.bam	other	1822681	1822681	0	+	1	1	138	114	0.5
CP008925.1	h6.sal.bam	other	1822682	1822682	0	+	5	1	143	114	2.5
CP008925.1	h6.sal.bam	other	1822683	1822683	0	+	3	1	146	113	1.5
CP008925.1	h6.sal.bam	other	1822684	1822684	0	+	2	1	148	115	1.0
CP008925.1	h6.sal.bam	other	1822685	1822685	0	+	2	2	150	114	1.0
CP008925.1	h6.sal.bam	other	1822686	1822686	0	+	3	3	152	113	1.5
CP008925.1	h6.sal.bam	other	1822687	1822687	0	+	0	3	152	113	0.0
CP008925.1	h6.sal.bam	other	1822688	1822688	0	+	3	1	154	110	1.5
CP008925.1	h6.sal.bam	other	1822689	1822689	0	+	3	2	155	109	1.5
CP008925.1	h6.sal.bam	other	1822690	1822690	0	+	0	4	153	109	0.0
CP008925.1	h6.sal.bam	other	1822691	1822691	0	+	0	1	153	106	0.0
CP008925.1	h6.sal.bam	other	1822692	1822692	0	+	2	1	149	105	1.0
CP008925.1	h6.sal.bam	other	1822693	1822693	0	+	0	3	149	105	0.0
CP008925.1	h6.sal.bam	other	1822694	1822694	0	+	1	2	146	105	0.5
CP008925.1	h6.sal.bam	other	1822695	1822695	0	+	0	4	146	105	0.0
CP008925.1	h6.sal.bam	other	1822696	1822696	0	+	2	0	148	103	1.0
CP008925.1	h6.sal.bam	other	1822697	1822697	0	+	1	2	148	104	0.5
CP008925.1	h6.sal.bam	other	1822698	1822698	0	+	0	0	146	102	0.0
CP008925.1	h6.sal.bam	other	1822699	1822699	0	+	3	0	149	104	1.5
CP008925.1	h6.sal.bam	other	1822700	1822700	0	+	9	1	155	104	4.5
CP008925.1	h6.sal.bam	other	1822701	1822701	0	+	3	0	157	103	1.5
CP008925.1	h6.sal.bam	other	1822702	1822702	0	+	2	3	159	108	1.0
CP008925.1	h6.sal.bam	other	1822703	1822703	0	+	0	1	157	107	0.0
CP008925.1	h6.sal.bam	other	1822704	1822704	0	+	1	0	157	106	0.5
CP008925.1	h6.sal.bam	other	1822705	1822705	0	+	6	0	163	106	3.0
CP008925.1	h6.sal.bam	other	1822706	1822706	0	+	2	6	163	106	1.0
CP008925.1	h6.sal.bam	other	1822707	1822707	0	+	3	2	165	111	1.5
CP008925.1	h6.sal.bam	other	1822708	1822708	0	+	1	1	166	109	0.5
CP008925.1	h6.sal.bam	other	1822709	1822709	0	+	2	1	167	110	1.0
CP008925.1	h6.sal.bam	other	1822710	1822710	0	+	3	0	170	110	1.5
CP008925.1	h6.sal.bam	other	1822711	1822711	0	+	1	1	166	111	0.5
CP008925.1	h6.sal.bam	other	1822712	1822712	0	+	2	2	162	110	1.0
CP008925.1	h6.sal.bam	other	1822713	1822713	0	+	2	2	164	109	1.0
CP008925.1	h6.sal.bam	other	1822714	1822714	0	+	1	3	165	107	0.5
CP008925.1	h6.sal.bam	other	1822715	1822715	0	+	4	3	168	109	2.0
CP008925.1	h6.sal.bam	other	1822716	1822716	0	+	9	2	176	107	4.5
CP008925.1	h6.sal.bam	other	1822717	1822717	0	+	5	0	174	108	2.5
CP008925.1	h6.sal.bam	other	1822718	1822718	0	+	1	1	175	108	0.5
CP008925.1	h6.sal.bam	other	1822719	1822719	0	+	3	0	171	109	1.5
CP008925.1	h6.sal.bam	other	1822720	1822720	0	+	1	4	172	109	0.5
CP008925.1	h6.sal.bam	other	1822721	1822721	0	+	1	0	170	106	0.5
CP008925.1	h6.sal.bam	other	1822722	1822722	0	+	1	1	170	107	0.5
CP008925.1	h6.sal.bam	other	1822723	1822723	0	+	1	2	170	107	0.5
CP008925.1	h6.sal.bam	other	1822724	1822724	0	+	2	1	172	108	1.0
CP008925.1	h6.sal.bam	other	1822725	1822725	0	+	0	0	171	108	0.0
CP008925.1	h6.sal.bam	other	1822726	1822726	0	+	2	0	171	109	1.0
CP008925.1	h6.sal.bam	other	1822727	1822727	0	+	2	0	171	109	1.0
CP008925.1	h6.sal.bam	other	1822728	1822728	0	+	1	0	170	111	0.5
CP008925.1	h6.sal.bam	other	1822729	1822729	0	+	0	1	170	111	0.0
CP008925.1	h6.sal.bam	other	1822730	1822730	0	+	2	1	170	115	1.0
CP008925.1	h6.sal.bam	other	1822731	1822731	0	+	0	3	165	114	0.0
CP008925.1	h6.sal.bam	other	1822732	1822732	0	+	3	1	168	114	2.0
CP008925.1	h6.sal.bam	other	1822733	1822733	0	+	1	2	167	113	1.0
CP008925.1	h6.sal.bam	other	1822734	1822734	0	+	1	1	166	111	1.0
CP008925.1	h6.sal.bam	other	1822735	1822735	0	+	1	2	162	110	1.0
CP008925.1	h6.sal.bam	other	1822736	1822736	0	+	0	0	158	108	0.0
CP008925.1	h6.sal.bam	other	1822737	1822737	0	+	2	2	158	108	2.0
CP008925.1	h6.sal.bam	other	1822738	1822738	0	+	0	3	152	114	0.0
CP008925.1	h6.sal.bam	other	1822739	1822739	0	+	1	1	147	112	1.0
CP008925.1	h6.sal.bam	other	1822740	1822740	0	+	5	1	150	111	5.0
CP008925.1	h6.sal.bam	other	1822741	1822741	0	+	2	0	148	111	2.0
CP008925.1	h6.sal.bam	other	1822742	1822742	0	+	0	4	144	112	0.0
CP008925.1	h6.sal.bam	other	1822743	1822743	0	+	3	3	147	109	3.0
CP008925.1	h6.sal.bam	other	1822744	1822744	0	+	6	4	151	106	6.0
CP008925.1	h6.sal.bam	other	1822745	1822745	0	+	3	0	153	104	3.0
CP008925.1	h6.sal.bam	other	1822746	1822746	0	+	1	4	151	106	1.0
CP008925.1	h6.sal.bam	other	1822747	1822747	0	+	7	1	156	102	7.0
CP008925.1	h6.sal.bam	other	1822748	1822748	0	+	1	0	155	101	1.0
CP008925.1	h6.sal.bam	other	1822749	1822749	0	+	2	3	157	101	2.0
CP008925.1	h6.sal.bam	other	1822750	1822750	0	+	1	1	154	98	1.0
CP008925.1	h6.sal.bam	other	1822751	1822751	0	+	1	3	153	101	1.0
CP008925.1	h6.sal.bam	other	1822752	1822752	0	+	2	2	154	98	2.0
CP008925.1	h6.sal.bam	GAAC	1822753	1822753	1822761	+	2	1	150	101	2.0
CP008925.1	h6.sal.bam	other	1822754	1822754	0	+	2	0	150	102	2.0
CP008925.1	h6.sal.bam	GAAC	1822755	1822755	1822761	+	3	2	153	102	3.0
CP008925.1	h6.sal.bam	other	1822756	1822756	0	+	2	1	154	100	2.0
CP008925.1	h6.sal.bam	other	1822757	1822757	0	+	0	1	149	105	0.0
CP008925.1	h6.sal.bam	other	1822758	1822758	0	+	2	2	146	105	1.3333333333333333
CP008925.1	h6.sal.bam	other	1822759	1822759	0	+	1	1	146	103	0.6666666666666666
CP008925.1	h6.sal.bam	other	1822760	1822760	0	+	1	2	145	104	0.6666666666666666
CP008925.1	h6.sal.bam	other	1822761	1822761	0	+	0	1	142	103	0.0
CP008925.1	h6.sal.bam	other	1822762	1822762	0	+	1	2	140	103	0.5
CP008925.1	h6.sal.bam	other	1822763	1822763	0	+	1	0	139	101	0.6666666666666666
CP008925.1	h6.sal.bam	other	1822764	1822764	0	+	3	1	142	103	2.0
CP008925.1	h6.sal.bam	other	1822765	1822765	0	+	5	0	147	103	3.3333333333333335
CP008925.1	h6.sal.bam	other	1822766	1822766	0	+	1	0	146	103	1.0
CP008925.1	h6.sal.bam	other	1822767	1822767	0	+	1	2	147	104	1.0
CP008925.1	h6.sal.bam	other	1822768	1822768	0	+	1	2	147	104	1.0
CP008925.1	h6.sal.bam	other	1822769	1822769	0	+	1	2	148	106	1.0
CP008925.1	h6.sal.bam	GAAC	1822770	1822770	1822761	+	0	2	148	106	0.0
CP008925.1	h6.sal.bam	other	1822771	1822771	0	+	3	1	149	104	3.0
CP008925.1	h6.sal.bam	GAAC	1822772	1822772	1822761	+	3	0	151	103	3.0
CP008925.1	h6.sal.bam	other	1822773	1822773	0	+	1	2	152	106	0.6666666666666666
CP008925.1	h6.sal.bam	other	1822774	1822774	0	+	0	0	149	107	0.0
CP008925.1	h6.sal.bam	other	1822775	1822775	0	+	2	0	138	110	1.3333333333333333
CP008925.1	h6.sal.bam	other	1822776	1822776	0	+	4	5	142	111	4.0
CP008925.1	h6.sal.bam	other	1822777	1822777	0	+	3	2	145	107	3.0
CP008925.1	h6.sal.bam	other	1822778	1822778	0	+	4	1	148	107	4.0
CP008925.1	h6.sal.bam	other	1822779	1822779	0	+	1	3	149	106	1.0
CP008925.1	h6.sal.bam	other	1822780	1822780	0	+	1	4	142	109	1.0
CP008925.1	h6.sal.bam	other	1822781	1822781	0	+	0	3	142	105	0.0
CP008925.1	h6.sal.bam	other	1822782	1822782	0	+	1	0	140	103	1.0
CP008925.1	h6.sal.bam	other	1822783	1822783	0	+	1	1	140	104	1.0
CP008925.1	h6.sal.bam	other	1822784	1822784	0	+	2	1	139	103	2.0
CP008925.1	h6.sal.bam	other	1822785	1822785	0	+	0	1	137	103	0.0
CP008925.1	h6.sal.bam	other	1822786	1822786	0	+	1	0	137	103	0.6666666666666666
CP008925.1	h6.sal.bam	other	1822787	1822787	0	+	3	1	136	107	2.0
CP008925.1	h6.sal.bam	other	1822788	1822788	0	+	2	0	137	110	1.0
CP008925.1	h6.sal.bam	other	1822789	1822789	0	+	0	6	133	110	0.0
CP008925.1	h6.sal.bam	other	1822790	1822790	0	+	1	1	125	105	0.6666666666666666
CP008925.1	h6.sal.bam	other	1822791	1822791	0	+	1	2	126	106	1.0
CP008925.1	h6.sal.bam	other	1822792	1822792	0	+	1	2	122	107	0.6666666666666666
CP008925.1	h6.sal.bam	other	1822793	1822793	0	+	1	0	122	105	1.0
CP008925.1	h6.sal.bam	other	1822794	1822794	0	+	3	0	122	109	3.0
CP008925.1	h6.sal.bam	other	1822795	1822795	0	+	1	2	122	109	1.0
CP008925.1	h6.sal.bam	other	1822796	1822796	0	+	3	0	124	111	3.0
CP008925.1	h6.sal.bam	other	1822797	1822797	0	+	0	1	122	113	0.0
CP008925.1	h6.sal.bam	other	1822798	1822798	0	+	2	3	124	116	2.0
CP008925.1	h6.sal.bam	other	1822799	1822799	0	+	2	1	122	118	2.0
CP008925.1	h6.sal.bam	other	1822800	1822800	0	+	3	1	125	119	3.0
CP008925.1	h6.sal.bam	other	1822801	1822801	0	+	0	0	125	124	0.0
CP008925.1	h6.sal.bam	other	1822802	1822802	0	+	5	2	128	124	5.0
CP008925.1	h6.sal.bam	other	1822803	1822803	0	+	2	5	129	123	2.0
CP008925.1	h6.sal.bam	other	1822804	1822804	0	+	2	0	131	118	2.0
CP008925.1	h6.sal.bam	other	1822805	1822805	0	+	3	0	132	118	3.0
CP008925.1	h6.sal.bam	other	1822806	1822806	0	+	3	3	134	118	3.0
CP008925.1	h6.sal.bam	other	1822807	1822807	0	+	3	0	135	122	3.0
CP008925.1	h6.sal.bam	other	1822808	1822808	0	+	2	0	136	125	2.0
CP008925.1	h6.sal.bam	other	1822809	1822809	0	+	3	0	137	126	3.0
CP008925.1	h6.sal.bam	other	1822810	1822810	0	+	4	4	141	126	4.0
CP008925.1	h6.sal.bam	other	1822811	1822811	0	+	2	3	143	123	2.0
CP008925.1	h6.sal.bam	other	1822812	1822812	0	+	3	1	144	121	3.0
CP008925.1	h6.sal.bam	other	1822813	1822813	0	+	1	1	143	122	1.0
CP008925.1	h6.sal.bam	other	1822814	1822814	0	+	1	0	139	123	1.0
CP008925.1	h6.sal.bam	other	1822815	1822815	0	+	2	1	139	123	2.0
CP008925.1	h6.sal.bam	other	1822816	1822816	0	+	1	1	140	122	1.0
CP008925.1	h6.sal.bam	other	1822817	1822817	0	+	1	2	141	122	1.0
CP008925.1	h6.sal.bam	other	1822818	1822818	0	+	0	0	137	123	0.0
CP008925.1	h6.sal.bam	other	1822819	1822819	0	+	1	1	133	125	1.0
CP008925.1	h6.sal.bam	other	1822820	1822820	0	+	2	2	131	124	2.0
CP008925.1	h6.sal.bam	other	1822821	1822821	0	+	2	0	132	122	2.0
CP008925.1	h6.sal.bam	other	1822822	1822822	0	+	1	0	127	123	1.0
CP008925.1	h6.sal.bam	other	1822823	1822823	0	+	2	1	126	125	2.0
CP008925.1	h6.sal.bam	other	1822824	1822824	0	+	3	1	129	124	3.0
CP008925.1	h6.sal.bam	other	1822825	1822825	0	+	1	2	129	125	1.0
CP008925.1	h6.sal.bam	other	1822826	1822826	0	+	1	0	129	124	1.0
CP008925.1	h6.sal.bam	other	1822827	1822827	0	+	0	5	127	124	0.0
CP008925.1	h6.sal.bam	other	1822828	1822828	0	+	3	2	128	119	3.0
CP008925.1	h6.sal.bam	other	1822829	1822829	0	+	0	0	126	117	0.0
CP008925.1	h6.sal.bam	other	1822830	1822830	0	+	2	5	125	121	2.0
CP008925.1	h6.sal.bam	other	1822831	1822831	0	+	0	1	123	127	0.0
CP008925.1	h6.sal.bam	other	1822832	1822832	0	+	3	2	126	158	3.0
CP008925.1	h6.sal.bam	other	1822833	1822833	0	+	0	2	124	164	0.0
CP008925.1	h6.sal.bam	other	1822834	1822834	0	+	0	0	123	162	0.0
CP008925.1	h6.sal.bam	other	1822835	1822835	0	+	3	0	125	163	3.0
CP008925.1	h6.sal.bam	other	1822836	1822836	0	+	1	1	126	163	1.0
CP008925.1	h6.sal.bam	other	1822837	1822837	0	+	2	0	126	162	2.0
CP008925.1	h6.sal.bam	other	1822838	1822838	0	+	2	3	126	162	2.0
CP008925.1	h6.sal.bam	other	1822839	1822839	0	+	0	1	121	161	0.0
CP008925.1	h6.sal.bam	other	1822840	1822840	0	+	0	0	121	161	0.0
CP008925.1	h6.sal.bam	other	1822841	1822841	0	+	0	1	120	162	0.0
CP008925.1	h6.sal.bam	other	1822842	1822842	0	+	4	2	120	164	4.0
CP008925.1	h6.sal.bam	other	1822843	1822843	0	+	1	4	121	163	1.0
CP008925.1	h6.sal.bam	other	1822844	1822844	0	+	1	2	122	159	1.0
CP008925.1	h6.sal.bam	other	1822845	1822845	0	+	3	1	124	157	3.0
CP008925.1	h6.sal.bam	other	1822846	1822846	0	+	1	1	124	156	1.0
CP008925.1	h6.sal.bam	other	1822847	1822847	0	+	1	3	122	155	1.0
CP008925.1	h6.sal.bam	other	1822848	1822848	0	+	5	0	126	155	5.0
CP008925.1	h6.sal.bam	other	1822849	1822849	0	+	1	3	126	155	1.0
CP008925.1	h6.sal.bam	other	1822850	1822850	0	+	0	1	124	265	0.0
CP008925.1	h6.sal.bam	other	1822851	1822851	0	+	0	2	120	268	0.0
CP008925.1	h6.sal.bam	other	1822852	1822852	0	+	1	1	116	270	1.0
CP008925.1	h6.sal.bam	other	1822853	1822853	0	+	3	4	118	269	3.0
CP008925.1	h6.sal.bam	other	1822854	1822854	0	+	1	2	117	266	1.0
CP008925.1	h6.sal.bam	other	1822855	1822855	0	+	5	0	122	264	5.0
CP008925.1	h6.sal.bam	other	1822856	1822856	0	+	0	1	122	264	0.0
CP008925.1	h6.sal.bam	other	1822857	1822857	0	+	0	1	121	263	0.0
CP008925.1	h6.sal.bam	other	1822858	1822858	0	+	1	1	120	264	1.0
CP008925.1	h6.sal.bam	other	1822859	1822859	0	+	2	0	121	263	2.0
CP008925.1	h6.sal.bam	other	1822860	1822860	0	+	1	1	122	263	1.0
CP008925.1	h6.sal.bam	other	1822861	1822861	0	+	1	4	122	262	1.0
CP008925.1	h6.sal.bam	other	1822862	1822862	0	+	0	4	118	259	0.0
CP008925.1	h6.sal.bam	other	1822863	1822863	0	+	1	0	117	256	1.0
CP008925.1	h6.sal.bam	other	1822864	1822864	0	+	1	2	117	256	1.0
CP008925.1	h6.sal.bam	other	1822865	1822865	0	+	4	2	121	254	4.0
CP008925.1	h6.sal.bam	other	1822866	1822866	0	+	1	2	120	252	1.0
CP008925.1	h6.sal.bam	other	1822867	1822867	0	+	0	3	120	250	0.0
CP008925.1	h6.sal.bam	other	1822868	1822868	0	+	2	1	120	259	2.0
CP008925.1	h6.sal.bam	other	1822869	1822869	0	+	5	1	122	260	5.0
CP008925.1	h6.sal.bam	other	1822870	1822870	0	+	1	3	121	259	1.0
CP008925.1	h6.sal.bam	other	1822871	1822871	0	+	1	2	119	259	1.0
CP008925.1	h6.sal.bam	other	1822872	1822872	0	+	0	4	119	257	0.0
CP008925.1	h6.sal.bam	other	1822873	1822873	0	+	2	5	119	255	2.0
CP008925.1	h6.sal.bam	other	1822874	1822874	0	+	0	2	117	251	0.0
CP008925.1	h6.sal.bam	other	1822875	1822875	0	+	0	6	114	249	0.0
CP008925.1	h6.sal.bam	other	1822876	1822876	0	+	0	0	114	245	0.0
CP008925.1	h6.sal.bam	other	1822877	1822877	0	+	1	2	110	246	1.0
CP008925.1	h6.sal.bam	other	1822878	1822878	0	+	5	0	113	245	5.0
CP008925.1	h6.sal.bam	other	1822879	1822879	0	+	0	1	111	247	0.0
CP008925.1	h6.sal.bam	other	1822880	1822880	0	+	4	4	112	250	4.0
CP008925.1	h6.sal.bam	other	1822881	1822881	0	+	2	1	109	251	2.0
CP008925.1	h6.sal.bam	other	1822882	1822882	0	+	0	3	109	253	0.0
CP008925.1	h6.sal.bam	other	1822883	1822883	0	+	1	2	108	252	1.0
CP008925.1	h6.sal.bam	other	1822884	1822884	0	+	1	1	103	254	1.0
CP008925.1	h6.sal.bam	other	1822885	1822885	0	+	3	0	106	253	3.0
CP008925.1	h6.sal.bam	other	1822886	1822886	0	+	1	1	102	253	1.0
CP008925.1	h6.sal.bam	other	1822887	1822887	0	+	0	1	102	255	0.0
CP008925.1	h6.sal.bam	other	1822888	1822888	0	+	1	2	103	256	1.0
CP008925.1	h6.sal.bam	other	1822889	1822889	0	+	1	0	99	254	1.0
CP008925.1	h6.sal.bam	other	1822890	1822890	0	+	1	1	100	256	1.0
CP008925.1	h6.sal.bam	other	1822891	1822891	0	+	1	2	101	257	1.0
CP008925.1	h6.sal.bam	other	1822892	1822892	0	+	1	1	101	256	1.0
CP008925.1	h6.sal.bam	other	1822893	1822893	0	+	1	2	102	255	1.0
CP008925.1	h6.sal.bam	other	1822894	1822894	0	+	3	0	105	256	3.0
CP008925.1	h6.sal.bam	other	1822895	1822895	0	+	0	0	103	256	0.0
CP008925.1	h6.sal.bam	other	1822896	1822896	0	+	4	2	104	258	4.0
CP008925.1	h6.sal.bam	other	1822897	1822897	0	+	1	1	105	259	1.0
CP008925.1	h6.sal.bam	other	1822898	1822898	0	+	0	2	103	258	0.0
CP008925.1	h6.sal.bam	other	1822899	1822899	0	+	2	1	101	258	2.0
CP008925.1	h6.sal.bam	other	1822900	1822900	0	+	0	0	100	257	0.0
CP008925.1	h6.sal.bam	other	1822901	1822901	0	+	0	2	100	258	0.0
CP008925.1	h6.sal.bam	other	1822902	1822902	0	+	1	1	101	256	1.0
CP008925.1	h6.sal.bam	other	1822903	1822903	0	+	0	1	98	255	0.0
CP008925.1	h6.sal.bam	other	1822904	1822904	0	+	1	3	98	256	1.0
CP008925.1	h6.sal.bam	other	1822905	1822905	0	+	1	9	97	256	1.0
CP008925.1	h6.sal.bam	GAAC	1822906	1822906	1822914	+	1	42	95	250	1.0
CP008925.1	h6.sal.bam	other	1822907	1822907	0	+	5	0	99	211	5.0
CP008925.1	h6.sal.bam	GAAC	1822908	1822908	1822914	+	47	0	146	214	47.0
CP008925.1	h6.sal.bam	other	1822909	1822909	0	+	1	1	147	214	1.0
CP008925.1	h6.sal.bam	other	1822910	1822910	0	+	1	0	144	213	1.0
CP008925.1	h6.sal.bam	other	1822911	1822911	0	+	0	0	142	213	0.0
CP008925.1	h6.sal.bam	other	1822912	1822912	0	+	1	0	140	215	1.0
CP008925.1	h6.sal.bam	other	1822913	1822913	0	+	2	2	142	215	2.0
CP008925.1	h6.sal.bam	other	1822914	1822914	0	+	4	1	146	213	4.0
CP008925.1	h6.sal.bam	other	1822915	1822915	0	+	7	1	153	215	7.0
CP008925.1	h6.sal.bam	other	1822916	1822916	0	+	0	4	149	217	0.0
CP008925.1	h6.sal.bam	other	1822917	1822917	0	+	1	1	150	215	1.0
CP008925.1	h6.sal.bam	other	1822918	1822918	0	+	1	1	146	214	1.0
CP008925.1	h6.sal.bam	other	1822919	1822919	0	+	1	0	147	214	1.0
CP008925.1	h6.sal.bam	other	1822920	1822920	0	+	0	0	147	215	0.0
CP008925.1	h6.sal.bam	other	1822921	1822921	0	+	2	3	147	215	2.0
CP008925.1	h6.sal.bam	other	1822922	1822922	0	+	0	0	143	212	0.0
CP008925.1	h6.sal.bam	GAAC	1822923	1822923	1822914	+	1	111	144	213	1.0
CP008925.1	h6.sal.bam	other	1822924	1822924	0	+	1	5	141	102	1.0
CP008925.1	h6.sal.bam	GAAC	1822925	1822925	1822914	+	120	2	261	100	120.0
CP008925.1	h6.sal.bam	other	1822926	1822926	0	+	2	1	263	99	2.0
CP008925.1	h6.sal.bam	other	1822927	1822927	0	+	1	0	261	98	1.0
CP008925.1	h6.sal.bam	other	1822928	1822928	0	+	1	0	261	98	1.0
CP008925.1	h6.sal.bam	other	1822929	1822929	0	+	0	1	261	98	0.0
CP008925.1	h6.sal.bam	other	1822930	1822930	0	+	0	0	257	99	0.0
CP008925.1	h6.sal.bam	other	1822931	1822931	0	+	2	0	259	100	2.0
CP008925.1	h6.sal.bam	other	1822932	1822932	0	+	1	2	260	100	1.0
CP008925.1	h6.sal.bam	other	1822933	1822933	0	+	4	0	263	102	4.0
CP008925.1	h6.sal.bam	other	1822934	1822934	0	+	0	0	261	104	0.0
CP008925.1	h6.sal.bam	other	1822935	1822935	0	+	0	1	260	104	0.0
CP008925.1	h6.sal.bam	other	1822936	1822936	0	+	6	0	265	104	6.0
CP008925.1	h6.sal.bam	other	1822937	1822937	0	+	1	2	266	104	1.0
CP008925.1	h6.sal.bam	other	1822938	1822938	0	+	2	3	267	104	2.0
CP008925.1	h6.sal.bam	other	1822939	1822939	0	+	0	0	261	102	0.0
CP008925.1	h6.sal.bam	other	1822940	1822940	0	+	1	1	262	102	1.0
CP008925.1	h6.sal.bam	other	1822941	1822941	0	+	1	6	263	101	1.0
CP008925.1	h6.sal.bam	other	1822942	1822942	0	+	3	0	264	95	3.0
CP008925.1	h6.sal.bam	other	1822943	1822943	0	+	0	1	264	95	0.0
CP008925.1	h6.sal.bam	other	1822944	1822944	0	+	2	1	263	95	2.0
CP008925.1	h6.sal.bam	other	1822945	1822945	0	+	2	2	263	96	2.0
CP008925.1	h6.sal.bam	other	1822946	1822946	0	+	1	1	263	94	1.0
CP008925.1	h6.sal.bam	other	1822947	1822947	0	+	4	0	267	93	4.0
CP008925.1	h6.sal.bam	other	1822948	1822948	0	+	0	1	265	93	0.0
CP008925.1	h6.sal.bam	other	1822949	1822949	0	+	0	0	265	92	0.0
CP008925.1	h6.sal.bam	other	1822950	1822950	0	+	1	3	266	94	1.0
CP008925.1	h6.sal.bam	other	1822951	1822951	0	+	1	1	266	92	1.0
CP008925.1	h6.sal.bam	other	1822952	1822952	0	+	4	1	266	91	4.0
CP008925.1	h6.sal.bam	other	1822953	1822953	0	+	1	2	267	90	1.0
CP008925.1	h6.sal.bam	other	1822954	1822954	0	+	1	4	264	94	1.0
CP008925.1	h6.sal.bam	other	1822955	1822955	0	+	3	5	267	91	3.0
CP008925.1	h6.sal.bam	other	1822956	1822956	0	+	2	3	267	89	2.0
CP008925.1	h6.sal.bam	other	1822957	1822957	0	+	0	2	266	86	0.0
CP008925.1	h6.sal.bam	other	1822958	1822958	0	+	0	4	265	88	0.0
CP008925.1	h6.sal.bam	other	1822959	1822959	0	+	2	2	263	84	2.0
CP008925.1	h6.sal.bam	other	1822960	1822960	0	+	0	0	263	83	0.0
CP008925.1	h6.sal.bam	other	1822961	1822961	0	+	0	1	262	84	0.0
CP008925.1	h6.sal.bam	other	1822962	1822962	0	+	1	2	263	83	1.0
CP008925.1	h6.sal.bam	other	1822963	1822963	0	+	1	0	263	81	1.0
CP008925.1	h6.sal.bam	other	1822964	1822964	0	+	2	2	263	83	2.0
CP008925.1	h6.sal.bam	other	1822965	1822965	0	+	1	2	263	81	1.0
CP008925.1	h6.sal.bam	other	1822966	1822966	0	+	1	1	263	79	1.0
CP008925.1	h6.sal.bam	other	1822967	1822967	0	+	2	0	262	79	2.0
CP008925.1	h6.sal.bam	other	1822968	1822968	0	+	1	3	261	79	1.0
CP008925.1	h6.sal.bam	other	1822969	1822969	0	+	2	3	263	80	2.0
CP008925.1	h6.sal.bam	other	1822970	1822970	0	+	3	1	266	78	3.0
CP008925.1	h6.sal.bam	other	1822971	1822971	0	+	2	1	265	77	2.0
CP008925.1	h6.sal.bam	other	1822972	1822972	0	+	1	1	264	76	1.0
CP008925.1	h6.sal.bam	other	1822973	1822973	0	+	2	1	266	76	2.0
CP008925.1	h6.sal.bam	other	1822974	1822974	0	+	2	0	266	77	2.0
CP008925.1	h6.sal.bam	other	1822975	1822975	0	+	4	1	270	80	4.0
CP008925.1	h6.sal.bam	other	1822976	1822976	0	+	1	1	271	80	1.0
CP008925.1	h6.sal.bam	other	1822977	1822977	0	+	9	3	280	82	9.0
CP008925.1	h6.sal.bam	other	1822978	1822978	0	+	0	1	280	79	0.0
CP008925.1	h6.sal.bam	other	1822979	1822979	0	+	2	3	280	82	2.0
CP008925.1	h6.sal.bam	other	1822980	1822980	0	+	2	3	282	79	2.0
CP008925.1	h6.sal.bam	other	1822981	1822981	0	+	2	3	282	79	2.0
CP008925.1	h6.sal.bam	other	1822982	1822982	0	+	0	0	275	76	0.0
CP008925.1	h6.sal.bam	other	1822983	1822983	0	+	1	0	233	77	1.0
CP008925.1	h6.sal.bam	other	1822984	1822984	0	+	0	0	232	80	0.0
CP008925.1	h6.sal.bam	other	1822985	1822985	0	+	2	0	233	80	2.0
CP008925.1	h6.sal.bam	other	1822986	1822986	0	+	2	2	235	80	2.0
CP008925.1	h6.sal.bam	other	1822987	1822987	0	+	2	0	236	81	2.0
CP008925.1	h6.sal.bam	other	1822988	1822988	0	+	3	0	236	81	3.0
CP008925.1	h6.sal.bam	other	1822989	1822989	0	+	4	4	236	82	4.0
CP008925.1	h6.sal.bam	other	1822990	1822990	0	+	0	3	230	80	0.0
CP008925.1	h6.sal.bam	other	1822991	1822991	0	+	4	2	234	79	4.0
CP008925.1	h6.sal.bam	other	1822992	1822992	0	+	4	0	237	77	4.0
CP008925.1	h6.sal.bam	other	1822993	1822993	0	+	3	1	237	79	3.0
CP008925.1	h6.sal.bam	other	1822994	1822994	0	+	2	1	238	79	2.0
CP008925.1	h6.sal.bam	other	1822995	1822995	0	+	1	0	239	78	1.0
CP008925.1	h6.sal.bam	other	1822996	1822996	0	+	1	0	239	83	1.0
CP008925.1	h6.sal.bam	other	1822997	1822997	0	+	0	1	239	83	0.0
CP008925.1	h6.sal.bam	other	1822998	1822998	0	+	0	1	237	87	0.0
CP008925.1	h6.sal.bam	other	1822999	1822999	0	+	1	1	120	88	1.0
CP008925.1	h6.sal.bam	other	1823000	1823000	0	+	1	1	121	88	1.0
CP008925.1	h6.sal.bam	other	1823001	1823001	0	+	1	0	118	90	1.0
CP008925.1	h6.sal.bam	other	1823002	1823002	0	+	3	0	121	93	3.0
CP008925.1	h6.sal.bam	other	1823003	1823003	0	+	1	2	122	98	1.0
CP008925.1	h6.sal.bam	other	1823004	1823004	0	+	4	0	126	99	4.0
CP008925.1	h6.sal.bam	other	1823005	1823005	0	+	1	0	125	100	1.0
CP008925.1	h6.sal.bam	other	1823006	1823006	0	+	0	4	125	100	0.0
CP008925.1	h6.sal.bam	other	1823007	1823007	0	+	1	1	120	98	1.0
CP008925.1	h6.sal.bam	other	1823008	1823008	0	+	2	2	122	98	2.0
CP008925.1	h6.sal.bam	other	1823009	1823009	0	+	4	1	126	96	4.0
CP008925.1	h6.sal.bam	other	1823010	1823010	0	+	0	0	126	95	0.0
CP008925.1	h6.sal.bam	other	1823011	1823011	0	+	3	1	124	95	3.0
CP008925.1	h6.sal.bam	other	1823012	1823012	0	+	3	1	126	107	2.0
CP008925.1	h6.sal.bam	other	1823013	1823013	0	+	2	1	126	110	1.3333333333333333
CP008925.1	h6.sal.bam	other	1823014	1823014	0	+	0	0	126	111	0.0
CP008925.1	h6.sal.bam	other	1823015	1823015	0	+	1	0	125	112	1.0
CP008925.1	h6.sal.bam	other	1823016	1823016	0	+	3	0	125	116	2.0
CP008925.1	h6.sal.bam	other	1823017	1823017	0	+	1	1	126	116	0.6666666666666666
CP008925.1	h6.sal.bam	other	1823018	1823018	0	+	0	1	126	116	0.0
CP008925.1	h6.sal.bam	other	1823019	1823019	0	+	1	2	124	122	0.5
CP008925.1	h6.sal.bam	other	1823020	1823020	0	+	0	0	122	121	0.0
CP008925.1	h6.sal.bam	other	1823021	1823021	0	+	1	2	122	122	0.6666666666666666
CP008925.1	h6.sal.bam	other	1823022	1823022	0	+	3	0	121	120	1.5
CP008925.1	h6.sal.bam	other	1823023	1823023	0	+	1	0	122	126	0.5
CP008925.1	h6.sal.bam	other	1823024	1823024	0	+	1	2	123	128	0.5
CP008925.1	h6.sal.bam	other	1823025	1823025	0	+	3	1	125	127	1.5
CP008925.1	h6.sal.bam	other	1823026	1823026	0	+	2	0	122	126	1.0
CP008925.1	h6.sal.bam	other	1823027	1823027	0	+	0	2	122	126	0.0
CP008925.1	h6.sal.bam	other	1823028	1823028	0	+	2	3	122	128	1.0
CP008925.1	h6.sal.bam	other	1823029	1823029	0	+	0	0	117	128	0.0
CP008925.1	h6.sal.bam	other	1823030	1823030	0	+	1	3	118	133	0.5
CP008925.1	h6.sal.bam	other	1823031	1823031	0	+	1	2	117	134	0.6666666666666666
CP008925.1	h6.sal.bam	other	1823032	1823032	0	+	2	1	119	136	1.0
CP008925.1	h6.sal.bam	other	1823033	1823033	0	+	8	0	127	135	4.0
CP008925.1	h6.sal.bam	other	1823034	1823034	0	+	2	1	127	135	1.0
CP008925.1	h6.sal.bam	other	1823035	1823035	0	+	2	1	129	143	1.0
CP008925.1	h6.sal.bam	other	1823036	1823036	0	+	0	0	128	147	0.0
CP008925.1	h6.sal.bam	other	1823037	1823037	0	+	1	1	129	149	0.6666666666666666
CP008925.1	h6.sal.bam	other	1823038	1823038	0	+	1	1	127	152	0.6666666666666666
CP008925.1	h6.sal.bam	other	1823039	1823039	0	+	1	0	127	158	0.6666666666666666
CP008925.1	h6.sal.bam	other	1823040	1823040	0	+	0	1	126	160	0.0
CP008925.1	h6.sal.bam	other	1823041	1823041	0	+	0	1	126	159	0.0
CP008925.1	h6.sal.bam	other	1823042	1823042	0	+	1	0	124	160	1.0
CP008925.1	h6.sal.bam	other	1823043	1823043	0	+	1	4	124	167	1.0
CP008925.1	h6.sal.bam	other	1823044	1823044	0	+	0	1	123	165	0.0
CP008925.1	h6.sal.bam	other	1823045	1823045	0	+	1	0	121	169	1.0
CP008925.1	h6.sal.bam	other	1823046	1823046	0	+	2	0	121	170	2.0
CP008925.1	h6.sal.bam	other	1823047	1823047	0	+	2	1	122	174	2.0
CP008925.1	h6.sal.bam	other	1823048	1823048	0	+	5	1	125	175	5.0
CP008925.1	h6.sal.bam	other	1823049	1823049	0	+	7	4	126	175	4.666666666666667
CP008925.1	h6.sal.bam	other	1823050	1823050	0	+	2	2	128	171	1.0
CP008925.1	h6.sal.bam	other	1823051	1823051	0	+	4	1	121	174	2.0
CP008925.1	h6.sal.bam	other	1823052	1823052	0	+	4	3	125	175	2.0
CP008925.1	h6.sal.bam	other	1823053	1823053	0	+	1	2	122	173	0.5
CP008925.1	h6.sal.bam	other	1823054	1823054	0	+	3	0	125	174	1.5
CP008925.1	h6.sal.bam	other	1823055	1823055	0	+	1	3	126	178	0.5
CP008925.1	h6.sal.bam	other	1823056	1823056	0	+	2	1	128	176	1.0
CP008925.1	h6.sal.bam	other	1823057	1823057	0	+	4	1	132	180	2.0
CP008925.1	h6.sal.bam	other	1823058	1823058	0	+	3	2	134	183	1.5
CP008925.1	h6.sal.bam	other	1823059	1823059	0	+	3	0	135	183	1.5
CP008925.1	h6.sal.bam	other	1823060	1823060	0	+	0	2	135	183	0.0
CP008925.1	h6.sal.bam	other	1823061	1823061	0	+	0	0	133	186	0.0
CP008925.1	h6.sal.bam	other	1823062	1823062	0	+	4	1	132	188	2.0
CP008925.1	h6.sal.bam	other	1823063	1823063	0	+	0	0	128	189	0.0
CP008925.1	h6.sal.bam	other	1823064	1823064	0	+	0	2	128	189	0.0
CP008925.1	h6.sal.bam	other	1823065	1823065	0	+	0	4	128	187	0.0
CP008925.1	h6.sal.bam	other	1823066	1823066	0	+	2	0	126	184	1.0
CP008925.1	h6.sal.bam	other	1823067	1823067	0	+	3	1	126	191	1.5
CP008925.1	h6.sal.bam	other	1823068	1823068	0	+	2	1	124	192	1.0
CP008925.1	h6.sal.bam	other	1823069	1823069	0	+	2	4	124	194	1.0
CP008925.1	h6.sal.bam	other	1823070	1823070	0	+	3	1	127	192	1.5
CP008925.1	h6.sal.bam	other	1823071	1823071	0	+	1	3	128	192	0.5
CP008925.1	h6.sal.bam	other	1823072	1823072	0	+	2	3	130	189	1.0
CP008925.1	h6.sal.bam	other	1823073	1823073	0	+	3	2	133	187	1.5
CP008925.1	h6.sal.bam	other	1823074	1823074	0	+	6	1	137	188	3.0
CP008925.1	h6.sal.bam	other	1823075	1823075	0	+	2	4	138	187	1.0
CP008925.1	h6.sal.bam	other	1823076	1823076	0	+	2	3	140	183	1.0
CP008925.1	h6.sal.bam	other	1823077	1823077	0	+	2	4	139	186	1.0
CP008925.1	h6.sal.bam	other	1823078	1823078	0	+	1	3	139	185	0.5
CP008925.1	h6.sal.bam	other	1823079	1823079	0	+	2	2	137	183	1.0
CP008925.1	h6.sal.bam	other	1823080	1823080	0	+	1	2	137	181	0.5
CP008925.1	h6.sal.bam	other	1823081	1823081	0	+	1	0	138	181	0.5
CP008925.1	h6.sal.bam	other	1823082	1823082	0	+	3	0	138	185	1.5
CP008925.1	h6.sal.bam	other	1823083	1823083	0	+	1	1	139	185	0.5
CP008925.1	h6.sal.bam	other	1823084	1823084	0	+	9	3	144	188	4.5
CP008925.1	h6.sal.bam	other	1823085	1823085	0	+	2	5	138	188	1.0
CP008925.1	h6.sal.bam	other	1823086	1823086	0	+	1	5	138	186	0.5
CP008925.1	h6.sal.bam	other	1823087	1823087	0	+	0	2	138	182	0.0
CP008925.1	h6.sal.bam	other	1823088	1823088	0	+	2	3	140	181	1.0
CP008925.1	h6.sal.bam	other	1823089	1823089	0	+	4	0	144	178	2.0
CP008925.1	h6.sal.bam	other	1823090	1823090	0	+	0	3	143	178	0.0
CP008925.1	h6.sal.bam	other	1823091	1823091	0	+	1	1	141	175	0.5
CP008925.1	h6.sal.bam	other	1823092	1823092	0	+	0	5	141	180	0.0
CP008925.1	h6.sal.bam	other	1823093	1823093	0	+	5	2	146	175	2.5
CP008925.1	h6.sal.bam	other	1823094	1823094	0	+	0	1	145	174	0.0
CP008925.1	h6.sal.bam	other	1823095	1823095	0	+	4	0	149	176	2.0
CP008925.1	h6.sal.bam	other	1823096	1823096	0	+	0	0	148	176	0.0
CP008925.1	h6.sal.bam	other	1823097	1823097	0	+	3	7	148	182	1.5
CP008925.1	h6.sal.bam	other	1823098	1823098	0	+	1	3	148	179	0.5
CP008925.1	h6.sal.bam	other	1823099	1823099	0	+	3	1	149	177	1.5
CP008925.1	h6.sal.bam	other	1823100	1823100	0	+	5	1	152	177	2.5
CP008925.1	h6.sal.bam	other	1823101	1823101	0	+	2	2	152	176	1.0
CP008925.1	h6.sal.bam	other	1823102	1823102	0	+	1	0	153	174	0.5
CP008925.1	h6.sal.bam	other	1823103	1823103	0	+	2	5	153	177	1.0
CP008925.1	h6.sal.bam	other	1823104	1823104	0	+	2	3	155	173	1.0
CP008925.1	h6.sal.bam	other	1823105	1823105	0	+	4	4	158	171	2.0
CP008925.1	h6.sal.bam	other	1823106	1823106	0	+	3	4	160	170	1.5
CP008925.1	h6.sal.bam	other	1823107	1823107	0	+	2	4	159	167	1.0
CP008925.1	h6.sal.bam	other	1823108	1823108	0	+	0	6	148	164	0.0
CP008925.1	h6.sal.bam	other	1823109	1823109	0	+	0	1	148	160	0.0
CP008925.1	h6.sal.bam	other	1823110	1823110	0	+	4	4	152	165	2.0
CP008925.1	h6.sal.bam	other	1823111	1823111	0	+	3	2	153	164	1.5
CP008925.1	h6.sal.bam	other	1823112	1823112	0	+	0	4	149	164	0.0
CP008925.1	h6.sal.bam	other	1823113	1823113	0	+	1	7	150	161	0.5
CP008925.1	h6.sal.bam	other	1823114	1823114	0	+	0	2	150	154	0.0
CP008925.1	h6.sal.bam	other	1823115	1823115	0	+	4	2	154	153	2.0
CP008925.1	h6.sal.bam	other	1823116	1823116	0	+	3	3	157	152	1.5
CP008925.1	h6.sal.bam	other	1823117	1823117	0	+	3	5	159	160	1.5
CP008925.1	h6.sal.bam	other	1823118	1823118	0	+	0	1	158	155	0.0
CP008925.1	h6.sal.bam	other	1823119	1823119	0	+	0	5	157	158	0.0
CP008925.1	h6.sal.bam	other	1823120	1823120	0	+	1	1	156	154	0.5
CP008925.1	h6.sal.bam	other	1823121	1823121	0	+	4	4	160	155	2.0
CP008925.1	h6.sal.bam	other	1823122	1823122	0	+	3	2	156	152	1.5
CP008925.1	h6.sal.bam	other	1823123	1823123	0	+	2	1	149	150	1.0
CP008925.1	h6.sal.bam	other	1823124	1823124	0	+	1	2	150	150	0.5
CP008925.1	h6.sal.bam	other	1823125	1823125	0	+	2	3	151	152	1.0
CP008925.1	h6.sal.bam	other	1823126	1823126	0	+	1	2	148	149	0.5
CP008925.1	h6.sal.bam	other	1823127	1823127	0	+	0	2	147	149	0.0
CP008925.1	h6.sal.bam	other	1823128	1823128	0	+	0	3	144	151	0.0
CP008925.1	h6.sal.bam	other	1823129	1823129	0	+	2	3	133	149	1.0
CP008925.1	h6.sal.bam	other	1823130	1823130	0	+	2	5	135	147	1.0
CP008925.1	h6.sal.bam	other	1823131	1823131	0	+	1	3	136	143	0.5
CP008925.1	h6.sal.bam	other	1823132	1823132	0	+	0	1	136	140	0.0
CP008925.1	h6.sal.bam	other	1823133	1823133	0	+	1	2	137	150	0.5
CP008925.1	h6.sal.bam	other	1823134	1823134	0	+	4	1	141	149	2.0
CP008925.1	h6.sal.bam	other	1823135	1823135	0	+	3	5	144	148	1.5
CP008925.1	h6.sal.bam	other	1823136	1823136	0	+	6	1	150	143	3.0
CP008925.1	h6.sal.bam	other	1823137	1823137	0	+	4	2	150	145	2.0
CP008925.1	h6.sal.bam	other	1823138	1823138	0	+	9	0	159	145	4.5
CP008925.1	h6.sal.bam	other	1823139	1823139	0	+	1	1	160	145	0.5
CP008925.1	h6.sal.bam	other	1823140	1823140	0	+	3	2	161	150	1.5
CP008925.1	h6.sal.bam	other	1823141	1823141	0	+	1	4	157	149	0.5
CP008925.1	h6.sal.bam	other	1823142	1823142	0	+	0	2	157	146	0.0
CP008925.1	h6.sal.bam	other	1823143	1823143	0	+	4	3	161	145	2.0
CP008925.1	h6.sal.bam	other	1823144	1823144	0	+	9	2	168	144	4.5
CP008925.1	h6.sal.bam	other	1823145	1823145	0	+	4	1	168	145	2.0
CP008925.1	h6.sal.bam	other	1823146	1823146	0	+	1	1	169	144	0.5
CP008925.1	h6.sal.bam	other	1823147	1823147	0	+	4	3	171	151	2.0
CP008925.1	h6.sal.bam	other	1823148	1823148	0	+	1	0	169	148	0.5
CP008925.1	h6.sal.bam	other	1823149	1823149	0	+	2	0	165	150	1.0
CP008925.1	h6.sal.bam	other	1823150	1823150	0	+	1	5	164	150	0.5
CP008925.1	h6.sal.bam	other	1823151	1823151	0	+	2	1	162	152	1.0
CP008925.1	h6.sal.bam	other	1823152	1823152	0	+	0	3	162	153	0.0
CP008925.1	h6.sal.bam	other	1823153	1823153	0	+	2	2	163	151	1.0
CP008925.1	h6.sal.bam	other	1823154	1823154	0	+	2	0	162	151	1.0
CP008925.1	h6.sal.bam	other	1823155	1823155	0	+	3	1	165	151	1.5
CP008925.1	h6.sal.bam	other	1823156	1823156	0	+	1	4	165	150	0.5
CP008925.1	h6.sal.bam	other	1823157	1823157	0	+	0	3	162	147	0.0
CP008925.1	h6.sal.bam	other	1823158	1823158	0	+	0	2	160	144	0.0
CP008925.1	h6.sal.bam	other	1823159	1823159	0	+	2	3	154	147	1.0
CP008925.1	h6.sal.bam	other	1823160	1823160	0	+	0	3	152	148	0.0
CP008925.1	h6.sal.bam	other	1823161	1823161	0	+	3	1	154	145	1.5
CP008925.1	h6.sal.bam	other	1823162	1823162	0	+	1	1	155	144	0.5
CP008925.1	h6.sal.bam	other	1823163	1823163	0	+	1	0	154	146	0.5
CP008925.1	h6.sal.bam	other	1823164	1823164	0	+	4	1	154	148	2.0
CP008925.1	h6.sal.bam	other	1823165	1823165	0	+	1	4	155	148	0.5
CP008925.1	h6.sal.bam	other	1823166	1823166	0	+	2	1	156	146	1.0
CP008925.1	h6.sal.bam	other	1823167	1823167	0	+	0	0	156	145	0.0
CP008925.1	h6.sal.bam	other	1823168	1823168	0	+	4	1	155	145	2.0
CP008925.1	h6.sal.bam	other	1823169	1823169	0	+	1	3	156	150	0.5
CP008925.1	h6.sal.bam	other	1823170	1823170	0	+	1	2	152	147	0.5
CP008925.1	h6.sal.bam	other	1823171	1823171	0	+	1	4	149	145	0.5
CP008925.1	h6.sal.bam	other	1823172	1823172	0	+	3	4	152	141	1.5
CP008925.1	h6.sal.bam	other	1823173	1823173	0	+	0	1	152	144	0.0
CP008925.1	h6.sal.bam	other	1823174	1823174	0	+	3	1	153	143	1.5
CP008925.1	h6.sal.bam	other	1823175	1823175	0	+	3	0	148	142	1.5
CP008925.1	h6.sal.bam	other	1823176	1823176	0	+	3	1	151	146	1.5
CP008925.1	h6.sal.bam	other	1823177	1823177	0	+	2	3	153	149	1.0
CP008925.1	h6.sal.bam	other	1823178	1823178	0	+	1	1	152	146	0.5
CP008925.1	h6.sal.bam	other	1823179	1823179	0	+	3	0	152	145	1.5
CP008925.1	h6.sal.bam	other	1823180	1823180	0	+	1	3	150	148	0.5
CP008925.1	h6.sal.bam	other	1823181	1823181	0	+	0	1	147	147	0.0
CP008925.1	h6.sal.bam	other	1823182	1823182	0	+	0	1	145	148	0.0
CP008925.1	h6.sal.bam	other	1823183	1823183	0	+	3	3	148	147	1.5
CP008925.1	h6.sal.bam	other	1823184	1823184	0	+	2	7	146	152	1.0
CP008925.1	h6.sal.bam	other	1823185	1823185	0	+	2	3	148	145	1.0
CP008925.1	h6.sal.bam	other	1823186	1823186	0	+	0	1	144	145	0.0
CP008925.1	h6.sal.bam	other	1823187	1823187	0	+	2	1	146	147	1.0
CP008925.1	h6.sal.bam	GAAC	1823188	1823188	1823196	+	1	0	146	148	0.5
CP008925.1	h6.sal.bam	other	1823189	1823189	0	+	1	4	141	150	0.5
CP008925.1	h6.sal.bam	GAAC	1823190	1823190	1823196	+	2	3	143	147	1.0
CP008925.1	h6.sal.bam	other	1823191	1823191	0	+	1	4	144	144	0.5
CP008925.1	h6.sal.bam	other	1823192	1823192	0	+	2	2	143	142	1.0
CP008925.1	h6.sal.bam	other	1823193	1823193	0	+	5	2	148	143	2.5
CP008925.1	h6.sal.bam	other	1823194	1823194	0	+	2	1	149	143	1.0
CP008925.1	h6.sal.bam	other	1823195	1823195	0	+	3	3	152	142	1.5
CP008925.1	h6.sal.bam	other	1823196	1823196	0	+	3	0	151	142	1.5
CP008925.1	h6.sal.bam	other	1823197	1823197	0	+	3	1	149	142	1.5
CP008925.1	h6.sal.bam	other	1823198	1823198	0	+	1	1	149	143	0.5
CP008925.1	h6.sal.bam	other	1823199	1823199	0	+	3	3	152	145	1.5
CP008925.1	h6.sal.bam	other	1823200	1823200	0	+	4	1	153	142	2.0
CP008925.1	h6.sal.bam	other	1823201	1823201	0	+	2	1	155	141	1.0
CP008925.1	h6.sal.bam	other	1823202	1823202	0	+	0	4	155	141	0.0
CP008925.1	h6.sal.bam	other	1823203	1823203	0	+	1	1	154	139	0.5
CP008925.1	h6.sal.bam	other	1823204	1823204	0	+	0	1	154	138	0.0
CP008925.1	h6.sal.bam	GAAC	1823205	1823205	1823196	+	2	1	154	140	1.0
CP008925.1	h6.sal.bam	other	1823206	1823206	0	+	3	8	156	139	1.5
CP008925.1	h6.sal.bam	GAAC	1823207	1823207	1823196	+	1	3	157	134	0.5
CP008925.1	h6.sal.bam	other	1823208	1823208	0	+	2	1	158	131	1.0
CP008925.1	h6.sal.bam	other	1823209	1823209	0	+	3	0	154	132	1.5
CP008925.1	h6.sal.bam	other	1823210	1823210	0	+	9	0	163	132	4.5
CP008925.1	h6.sal.bam	other	1823211	1823211	0	+	1	3	157	132	0.5
CP008925.1	h6.sal.bam	other	1823212	1823212	0	+	3	2	157	135	1.5
CP008925.1	h6.sal.bam	other	1823213	1823213	0	+	2	3	146	135	1.0
CP008925.1	h6.sal.bam	other	1823214	1823214	0	+	3	3	149	134	1.5
CP008925.1	h6.sal.bam	other	1823215	1823215	0	+	0	1	149	133	0.0
CP008925.1	h6.sal.bam	other	1823216	1823216	0	+	4	1	152	135	2.0
CP008925.1	h6.sal.bam	other	1823217	1823217	0	+	2	2	154	134	1.0
CP008925.1	h6.sal.bam	other	1823218	1823218	0	+	4	3	154	132	2.0
CP008925.1	h6.sal.bam	other	1823219	1823219	0	+	1	3	146	129	0.5
CP008925.1	h6.sal.bam	other	1823220	1823220	0	+	2	3	144	129	1.0
CP008925.1	h6.sal.bam	other	1823221	1823221	0	+	2	3	145	129	1.0
CP008925.1	h6.sal.bam	other	1823222	1823222	0	+	1	1	142	126	0.5
CP008925.1	h6.sal.bam	other	1823223	1823223	0	+	2	1	140	127	1.0
CP008925.1	h6.sal.bam	other	1823224	1823224	0	+	1	3	141	127	0.5
CP008925.1	h6.sal.bam	other	1823225	1823225	0	+	2	4	143	126	1.0
CP008925.1	h6.sal.bam	other	1823226	1823226	0	+	1	2	142	123	0.5
CP008925.1	h6.sal.bam	other	1823227	1823227	0	+	1	1	142	123	0.5
CP008925.1	h6.sal.bam	other	1823228	1823228	0	+	0	2	140	125	0.0
CP008925.1	h6.sal.bam	other	1823229	1823229	0	+	2	0	140	128	1.0
CP008925.1	h6.sal.bam	other	1823230	1823230	0	+	0	1	137	130	0.0
CP008925.1	h6.sal.bam	other	1823231	1823231	0	+	3	0	139	129	1.5
CP008925.1	h6.sal.bam	other	1823232	1823232	0	+	4	0	143	129	2.0
CP008925.1	h6.sal.bam	other	1823233	1823233	0	+	1	6	144	130	0.5
CP008925.1	h6.sal.bam	other	1823234	1823234	0	+	1	3	144	126	0.5
CP008925.1	h6.sal.bam	other	1823235	1823235	0	+	0	0	144	128	0.0
CP008925.1	h6.sal.bam	other	1823236	1823236	0	+	0	3	141	133	0.0
CP008925.1	h6.sal.bam	other	1823237	1823237	0	+	0	1	139	130	0.0
CP008925.1	h6.sal.bam	other	1823238	1823238	0	+	3	1	141	132	1.5
CP008925.1	h6.sal.bam	other	1823239	1823239	0	+	0	2	137	131	0.0
CP008925.1	h6.sal.bam	other	1823240	1823240	0	+	1	1	135	130	0.5
CP008925.1	h6.sal.bam	other	1823241	1823241	0	+	0	0	135	129	0.0
CP008925.1	h6.sal.bam	other	1823242	1823242	0	+	0	2	135	131	0.0
CP008925.1	h6.sal.bam	other	1823243	1823243	0	+	4	4	135	134	2.0
CP008925.1	h6.sal.bam	other	1823244	1823244	0	+	1	0	135	133	0.5
CP008925.1	h6.sal.bam	other	1823245	1823245	0	+	2	0	136	133	1.0
CP008925.1	h6.sal.bam	other	1823246	1823246	0	+	2	0	136	134	1.0
CP008925.1	h6.sal.bam	other	1823247	1823247	0	+	2	7	136	138	1.0
CP008925.1	h6.sal.bam	other	1823248	1823248	0	+	2	0	138	133	1.0
CP008925.1	h6.sal.bam	other	1823249	1823249	0	+	0	0	135	134	0.0
CP008925.1	h6.sal.bam	other	1823250	1823250	0	+	3	4	135	136	2.0
CP008925.1	h6.sal.bam	other	1823251	1823251	0	+	3	4	135	133	3.0
CP008925.1	h6.sal.bam	other	1823252	1823252	0	+	5	4	137	132	3.3333333333333335
CP008925.1	h6.sal.bam	other	1823253	1823253	0	+	1	0	137	128	0.5
CP008925.1	h6.sal.bam	other	1823254	1823254	0	+	3	2	138	129	1.5
CP008925.1	h6.sal.bam	other	1823255	1823255	0	+	0	1	137	127	0.0
CP008925.1	h6.sal.bam	other	1823256	1823256	0	+	3	1	140	126	1.5
CP008925.1	h6.sal.bam	other	1823257	1823257	0	+	4	3	144	125	2.0
CP008925.1	h6.sal.bam	other	1823258	1823258	0	+	1	5	142	127	0.5
CP008925.1	h6.sal.bam	other	1823259	1823259	0	+	1	2	139	125	0.5
CP008925.1	h6.sal.bam	other	1823260	1823260	0	+	5	0	144	124	3.3333333333333335
CP008925.1	h6.sal.bam	other	1823261	1823261	0	+	0	3	144	124	0.0
CP008925.1	h6.sal.bam	other	1823262	1823262	0	+	2	2	141	125	1.3333333333333333
CP008925.1	h6.sal.bam	other	1823263	1823263	0	+	0	3	141	123	0.0
CP008925.1	h6.sal.bam	other	1823264	1823264	0	+	0	1	140	121	0.0
CP008925.1	h6.sal.bam	other	1823265	1823265	0	+	2	0	138	124	1.0
CP008925.1	h6.sal.bam	other	1823266	1823266	0	+	1	2	139	125	0.6666666666666666
CP008925.1	h6.sal.bam	other	1823267	1823267	0	+	1	2	139	123	1.0
CP008925.1	h6.sal.bam	other	1823268	1823268	0	+	4	2	139	125	4.0
CP008925.1	h6.sal.bam	other	1823269	1823269	0	+	4	1	141	124	2.6666666666666665
CP008925.1	h6.sal.bam	other	1823270	1823270	0	+	4	2	143	124	2.6666666666666665
CP008925.1	h6.sal.bam	other	1823271	1823271	0	+	4	0	140	123	2.6666666666666665
CP008925.1	h6.sal.bam	other	1823272	1823272	0	+	3	2	143	125	2.0
CP008925.1	h6.sal.bam	other	1823273	1823273	0	+	1	3	144	125	1.0
CP008925.1	h6.sal.bam	other	1823274	1823274	0	+	0	0	138	126	0.0
CP008925.1	h6.sal.bam	other	1823275	1823275	0	+	1	1	137	126	0.6666666666666666
CP008925.1	h6.sal.bam	other	1823276	1823276	0	+	1	0	138	128	0.6666666666666666
CP008925.1	h6.sal.bam	other	1823277	1823277	0	+	2	2	139	129	1.3333333333333333
CP008925.1	h6.sal.bam	other	1823278	1823278	0	+	0	2	139	129	0.0
CP008925.1	h6.sal.bam	other	1823279	1823279	0	+	1	1	137	128	0.5
CP008925.1	h6.sal.bam	other	1823280	1823280	0	+	1	0	137	128	0.5
CP008925.1	h6.sal.bam	other	1823281	1823281	0	+	2	3	136	128	1.0
CP008925.1	h6.sal.bam	other	1823282	1823282	0	+	3	0	136	125	1.5
CP008925.1	h6.sal.bam	other	1823283	1823283	0	+	2	2	137	128	1.0
CP008925.1	h6.sal.bam	other	1823284	1823284	0	+	2	3	129	129	1.0
CP008925.1	h6.sal.bam	other	1823285	1823285	0	+	1	1	130	126	0.5
CP008925.1	h6.sal.bam	other	1823286	1823286	0	+	2	2	131	125	1.0
CP008925.1	h6.sal.bam	other	1823287	1823287	0	+	0	2	128	127	0.0
CP008925.1	h6.sal.bam	other	1823288	1823288	0	+	1	2	128	127	0.5
CP008925.1	h6.sal.bam	other	1823289	1823289	0	+	2	2	127	128	1.0
CP008925.1	h6.sal.bam	other	1823290	1823290	0	+	0	3	127	127	0.0
CP008925.1	h6.sal.bam	other	1823291	1823291	0	+	3	0	126	130	1.5
CP008925.1	h6.sal.bam	other	1823292	1823292	0	+	2	0	125	130	1.0
CP008925.1	h6.sal.bam	other	1823293	1823293	0	+	1	2	122	131	0.5
CP008925.1	h6.sal.bam	other	1823294	1823294	0	+	1	2	120	131	0.5
CP008925.1	h6.sal.bam	other	1823295	1823295	0	+	1	3	118	131	0.5
CP008925.1	h6.sal.bam	other	1823296	1823296	0	+	2	0	120	129	1.0
CP008925.1	h6.sal.bam	other	1823297	1823297	0	+	1	2	121	129	0.5
CP008925.1	h6.sal.bam	other	1823298	1823298	0	+	2	1	121	129	1.0
CP008925.1	h6.sal.bam	other	1823299	1823299	0	+	0	2	116	129	0.0
CP008925.1	h6.sal.bam	other	1823300	1823300	0	+	1	1	117	129	0.5
CP008925.1	h6.sal.bam	other	1823301	1823301	0	+	0	2	117	133	0.0
CP008925.1	h6.sal.bam	other	1823302	1823302	0	+	6	2	123	133	3.0
CP008925.1	h6.sal.bam	other	1823303	1823303	0	+	2	5	125	132	1.0
CP008925.1	h6.sal.bam	other	1823304	1823304	0	+	4	2	127	127	2.0
CP008925.1	h6.sal.bam	other	1823305	1823305	0	+	0	0	127	126	0.0
CP008925.1	h6.sal.bam	other	1823306	1823306	0	+	3	1	121	129	1.5
CP008925.1	h6.sal.bam	other	1823307	1823307	0	+	4	2	125	130	2.0
CP008925.1	h6.sal.bam	other	1823308	1823308	0	+	2	4	127	130	1.0
CP008925.1	h6.sal.bam	other	1823309	1823309	0	+	1	2	128	126	0.5
CP008925.1	h6.sal.bam	other	1823310	1823310	0	+	1	5	129	127	0.5
CP008925.1	h6.sal.bam	other	1823311	1823311	0	+	1	0	130	123	0.5
CP008925.1	h6.sal.bam	other	1823312	1823312	0	+	2	3	132	123	1.0
CP008925.1	h6.sal.bam	other	1823313	1823313	0	+	5	0	133	120	2.5
CP008925.1	h6.sal.bam	other	1823314	1823314	0	+	2	1	134	120	1.0
CP008925.1	h6.sal.bam	other	1823315	1823315	0	+	4	0	138	119	2.0
CP008925.1	h6.sal.bam	other	1823316	1823316	0	+	1	2	139	119	0.5
CP008925.1	h6.sal.bam	other	1823317	1823317	0	+	0	5	139	117	0.0
CP008925.1	h6.sal.bam	other	1823318	1823318	0	+	4	3	140	127	2.0
CP008925.1	h6.sal.bam	other	1823319	1823319	0	+	3	2	142	125	1.5
CP008925.1	h6.sal.bam	other	1823320	1823320	0	+	4	1	143	126	2.0
CP008925.1	h6.sal.bam	other	1823321	1823321	0	+	3	1	146	125	1.5
CP008925.1	h6.sal.bam	other	1823322	1823322	0	+	0	2	144	129	0.0
CP008925.1	h6.sal.bam	other	1823323	1823323	0	+	1	1	142	133	0.5
CP008925.1	h6.sal.bam	other	1823324	1823324	0	+	3	2	145	134	1.5
CP008925.1	h6.sal.bam	other	1823325	1823325	0	+	3	2	146	136	1.5
CP008925.1	h6.sal.bam	other	1823326	1823326	0	+	0	2	143	134	0.0
CP008925.1	h6.sal.bam	other	1823327	1823327	0	+	1	0	139	134	0.5
CP008925.1	h6.sal.bam	other	1823328	1823328	0	+	4	1	142	136	2.0
CP008925.1	h6.sal.bam	other	1823329	1823329	0	+	5	0	144	135	2.5
CP008925.1	h6.sal.bam	other	1823330	1823330	0	+	2	1	146	135	1.0
CP008925.1	h6.sal.bam	other	1823331	1823331	0	+	3	3	146	137	1.5
CP008925.1	h6.sal.bam	other	1823332	1823332	0	+	0	1	142	135	0.0
CP008925.1	h6.sal.bam	GAAC	1823333	1823333	1823341	+	1	4	141	136	0.5
CP008925.1	h6.sal.bam	other	1823334	1823334	0	+	5	1	145	135	2.5
CP008925.1	h6.sal.bam	GAAC	1823335	1823335	1823341	+	2	0	143	136	1.0
CP008925.1	h6.sal.bam	other	1823336	1823336	0	+	2	4	143	136	1.0
CP008925.1	h6.sal.bam	other	1823337	1823337	0	+	0	1	143	135	0.0
CP008925.1	h6.sal.bam	other	1823338	1823338	0	+	2	3	145	137	1.0
CP008925.1	h6.sal.bam	other	1823339	1823339	0	+	1	2	146	136	0.5
CP008925.1	h6.sal.bam	other	1823340	1823340	0	+	0	1	144	136	0.0
CP008925.1	h6.sal.bam	other	1823341	1823341	0	+	2	0	145	136	1.0
CP008925.1	h6.sal.bam	other	1823342	1823342	0	+	3	4	142	138	1.5
CP008925.1	h6.sal.bam	other	1823343	1823343	0	+	2	1	140	141	1.0
CP008925.1	h6.sal.bam	other	1823344	1823344	0	+	0	1	140	143	0.0
CP008925.1	h6.sal.bam	other	1823345	1823345	0	+	4	1	140	146	2.0
CP008925.1	h6.sal.bam	other	1823346	1823346	0	+	1	2	137	145	0.5
CP008925.1	h6.sal.bam	other	1823347	1823347	0	+	2	1	135	144	1.0
CP008925.1	h6.sal.bam	other	1823348	1823348	0	+	2	3	137	146	1.0
CP008925.1	h6.sal.bam	other	1823349	1823349	0	+	1	0	137	145	0.5
CP008925.1	h6.sal.bam	GAAC	1823350	1823350	1823341	+	2	3	139	146	1.0
CP008925.1	h6.sal.bam	other	1823351	1823351	0	+	1	1	138	146	0.5
CP008925.1	h6.sal.bam	GAAC	1823352	1823352	1823341	+	1	2	138	146	0.5
CP008925.1	h6.sal.bam	other	1823353	1823353	0	+	5	1	143	144	2.5
CP008925.1	h6.sal.bam	other	1823354	1823354	0	+	2	1	144	143	1.0
CP008925.1	h6.sal.bam	other	1823355	1823355	0	+	0	2	142	145	0.0
CP008925.1	h6.sal.bam	other	1823356	1823356	0	+	8	2	148	147	4.0
CP008925.1	h6.sal.bam	other	1823357	1823357	0	+	2	1	148	145	1.0
CP008925.1	h6.sal.bam	other	1823358	1823358	0	+	4	2	148	145	2.0
CP008925.1	h6.sal.bam	other	1823359	1823359	0	+	3	1	151	143	1.5
CP008925.1	h6.sal.bam	other	1823360	1823360	0	+	1	3	151	142	0.5
CP008925.1	h6.sal.bam	other	1823361	1823361	0	+	1	2	149	141	0.5
CP008925.1	h6.sal.bam	other	1823362	1823362	0	+	4	2	153	139	2.0
CP008925.1	h6.sal.bam	other	1823363	1823363	0	+	2	1	155	137	1.0
CP008925.1	h6.sal.bam	other	1823364	1823364	0	+	3	1	156	139	1.5
CP008925.1	h6.sal.bam	other	1823365	1823365	0	+	4	6	155	138	2.0
CP008925.1	h6.sal.bam	other	1823366	1823366	0	+	1	1	156	134	0.5
CP008925.1	h6.sal.bam	other	1823367	1823367	0	+	0	1	156	136	0.0
CP008925.1	h6.sal.bam	other	1823368	1823368	0	+	1	2	156	139	0.5
CP008925.1	h6.sal.bam	other	1823369	1823369	0	+	1	2	156	138	0.5
CP008925.1	h6.sal.bam	other	1823370	1823370	0	+	1	1	156	139	0.5
CP008925.1	h6.sal.bam	other	1823371	1823371	0	+	1	1	156	143	0.5
CP008925.1	h6.sal.bam	other	1823372	1823372	0	+	0	1	155	144	0.0
CP008925.1	h6.sal.bam	other	1823373	1823373	0	+	2	1	154	143	1.0
CP008925.1	h6.sal.bam	other	1823374	1823374	0	+	0	4	154	142	0.0
CP008925.1	h6.sal.bam	other	1823375	1823375	0	+	1	2	154	142	0.5
CP008925.1	h6.sal.bam	other	1823376	1823376	0	+	5	3	159	140	2.5
CP008925.1	h6.sal.bam	other	1823377	1823377	0	+	0	0	154	137	0.0
CP008925.1	h6.sal.bam	other	1823378	1823378	0	+	2	1	154	139	1.0
CP008925.1	h6.sal.bam	other	1823379	1823379	0	+	0	1	150	140	0.0
CP008925.1	h6.sal.bam	other	1823380	1823380	0	+	3	4	146	142	1.5
CP008925.1	h6.sal.bam	other	1823381	1823381	0	+	2	1	148	140	1.0
CP008925.1	h6.sal.bam	other	1823382	1823382	0	+	3	2	151	139	1.5
CP008925.1	h6.sal.bam	other	1823383	1823383	0	+	2	2	151	137	1.0
CP008925.1	h6.sal.bam	other	1823384	1823384	0	+	1	2	151	139	0.5
CP008925.1	h6.sal.bam	other	1823385	1823385	0	+	4	1	154	141	2.0
CP008925.1	h6.sal.bam	other	1823386	1823386	0	+	0	1	151	143	0.0
CP008925.1	h6.sal.bam	other	1823387	1823387	0	+	0	3	146	143	0.0
CP008925.1	h6.sal.bam	other	1823388	1823388	0	+	1	4	145	140	0.5
CP008925.1	h6.sal.bam	other	1823389	1823389	0	+	0	2	145	136	0.0
CP008925.1	h6.sal.bam	other	1823390	1823390	0	+	2	1	142	136	1.0
CP008925.1	h6.sal.bam	other	1823391	1823391	0	+	4	2	145	137	2.0
CP008925.1	h6.sal.bam	other	1823392	1823392	0	+	2	2	143	138	1.0
CP008925.1	h6.sal.bam	other	1823393	1823393	0	+	1	1	144	137	0.5
CP008925.1	h6.sal.bam	other	1823394	1823394	0	+	6	3	147	138	3.0
CP008925.1	h6.sal.bam	other	1823395	1823395	0	+	2	2	145	135	1.0
CP008925.1	h6.sal.bam	other	1823396	1823396	0	+	3	4	145	139	1.5
CP008925.1	h6.sal.bam	other	1823397	1823397	0	+	1	4	146	135	0.5
CP008925.1	h6.sal.bam	other	1823398	1823398	0	+	3	3	146	131	1.5
CP008925.1	h6.sal.bam	other	1823399	1823399	0	+	1	2	146	131	0.5
CP008925.1	h6.sal.bam	other	1823400	1823400	0	+	2	1	145	133	1.0
CP008925.1	h6.sal.bam	other	1823401	1823401	0	+	2	1	145	135	1.0
CP008925.1	h6.sal.bam	other	1823402	1823402	0	+	6	1	151	135	3.0
CP008925.1	h6.sal.bam	other	1823403	1823403	0	+	2	0	145	136	1.0
CP008925.1	h6.sal.bam	other	1823404	1823404	0	+	2	0	145	142	1.0
CP008925.1	h6.sal.bam	other	1823405	1823405	0	+	1	3	143	143	0.5
CP008925.1	h6.sal.bam	other	1823406	1823406	0	+	3	1	146	141	1.5
CP008925.1	h6.sal.bam	other	1823407	1823407	0	+	3	2	148	142	1.5
CP008925.1	h6.sal.bam	other	1823408	1823408	0	+	5	4	153	140	2.5
CP008925.1	h6.sal.bam	other	1823409	1823409	0	+	2	1	148	141	1.0
CP008925.1	h6.sal.bam	other	1823410	1823410	0	+	0	2	146	145	0.0
CP008925.1	h6.sal.bam	other	1823411	1823411	0	+	0	2	146	143	0.0
CP008925.1	h6.sal.bam	other	1823412	1823412	0	+	2	3	147	147	1.0
CP008925.1	h6.sal.bam	other	1823413	1823413	0	+	2	3	148	146	1.0
CP008925.1	h6.sal.bam	other	1823414	1823414	0	+	2	1	150	143	1.0
CP008925.1	h6.sal.bam	other	1823415	1823415	0	+	2	1	152	142	1.0
CP008925.1	h6.sal.bam	other	1823416	1823416	0	+	2	1	151	142	1.0
CP008925.1	h6.sal.bam	other	1823417	1823417	0	+	4	7	153	151	2.0
CP008925.1	h6.sal.bam	other	1823418	1823418	0	+	2	3	153	144	1.0
CP008925.1	h6.sal.bam	other	1823419	1823419	0	+	4	4	157	141	2.0
CP008925.1	h6.sal.bam	other	1823420	1823420	0	+	3	0	156	137	1.5
CP008925.1	h6.sal.bam	other	1823421	1823421	0	+	1	3	155	139	0.5
CP008925.1	h6.sal.bam	other	1823422	1823422	0	+	1	2	152	136	0.5
CP008925.1	h6.sal.bam	other	1823423	1823423	0	+	3	1	155	137	1.5
CP008925.1	h6.sal.bam	other	1823424	1823424	0	+	0	3	155	138	0.0
CP008925.1	h6.sal.bam	other	1823425	1823425	0	+	3	2	156	135	1.5
CP008925.1	h6.sal.bam	other	1823426	1823426	0	+	0	1	155	135	0.0
CP008925.1	h6.sal.bam	other	1823427	1823427	0	+	2	1	151	137	1.0
CP008925.1	h6.sal.bam	other	1823428	1823428	0	+	2	0	151	137	1.0
CP008925.1	h6.sal.bam	other	1823429	1823429	0	+	0	2	151	138	0.0
CP008925.1	h6.sal.bam	other	1823430	1823430	0	+	1	4	152	138	0.5
CP008925.1	h6.sal.bam	other	1823431	1823431	0	+	1	1	145	135	0.5
CP008925.1	h6.sal.bam	other	1823432	1823432	0	+	2	0	145	136	1.0
CP008925.1	h6.sal.bam	other	1823433	1823433	0	+	3	0	143	138	1.5
CP008925.1	h6.sal.bam	other	1823434	1823434	0	+	0	0	141	139	0.0
CP008925.1	h6.sal.bam	other	1823435	1823435	0	+	0	2	140	143	0.0
CP008925.1	h6.sal.bam	other	1823436	1823436	0	+	4	0	143	145	2.0
CP008925.1	h6.sal.bam	other	1823437	1823437	0	+	6	3	145	145	3.0
CP008925.1	h6.sal.bam	other	1823438	1823438	0	+	2	0	145	142	1.0
CP008925.1	h6.sal.bam	other	1823439	1823439	0	+	1	1	143	144	0.5
CP008925.1	h6.sal.bam	other	1823440	1823440	0	+	0	1	139	146	0.0
CP008925.1	h6.sal.bam	other	1823441	1823441	0	+	1	4	138	147	0.5
CP008925.1	h6.sal.bam	other	1823442	1823442	0	+	2	3	140	143	1.0
CP008925.1	h6.sal.bam	other	1823443	1823443	0	+	1	1	140	141	0.5
CP008925.1	h6.sal.bam	other	1823444	1823444	0	+	0	5	139	141	0.0
CP008925.1	h6.sal.bam	other	1823445	1823445	0	+	2	3	140	138	1.0
CP008925.1	h6.sal.bam	other	1823446	1823446	0	+	0	2	139	138	0.0
CP008925.1	h6.sal.bam	other	1823447	1823447	0	+	4	0	143	137	2.0
CP008925.1	h6.sal.bam	other	1823448	1823448	0	+	1	4	142	140	0.5
CP008925.1	h6.sal.bam	other	1823449	1823449	0	+	1	0	143	138	0.5
CP008925.1	h6.sal.bam	other	1823450	1823450	0	+	2	0	144	139	1.0
CP008925.1	h6.sal.bam	other	1823451	1823451	0	+	2	0	141	141	1.0
CP008925.1	h6.sal.bam	other	1823452	1823452	0	+	2	3	141	144	1.0
CP008925.1	h6.sal.bam	other	1823453	1823453	0	+	4	2	145	145	2.0
CP008925.1	h6.sal.bam	other	1823454	1823454	0	+	2	3	147	144	1.0
CP008925.1	h6.sal.bam	other	1823455	1823455	0	+	2	0	144	141	1.0
CP008925.1	h6.sal.bam	other	1823456	1823456	0	+	1	0	142	146	0.5
CP008925.1	h6.sal.bam	other	1823457	1823457	0	+	0	4	142	146	0.0
CP008925.1	h6.sal.bam	other	1823458	1823458	0	+	1	3	141	142	0.5
CP008925.1	h6.sal.bam	other	1823459	1823459	0	+	3	1	143	149	1.5
CP008925.1	h6.sal.bam	other	1823460	1823460	0	+	4	3	143	150	2.0
CP008925.1	h6.sal.bam	other	1823461	1823461	0	+	1	1	142	147	0.5
CP008925.1	h6.sal.bam	other	1823462	1823462	0	+	3	0	145	153	1.5
CP008925.1	h6.sal.bam	other	1823463	1823463	0	+	1	1	145	153	0.5
CP008925.1	h6.sal.bam	other	1823464	1823464	0	+	0	1	145	152	0.0
CP008925.1	h6.sal.bam	other	1823465	1823465	0	+	3	2	146	153	1.5
CP008925.1	h6.sal.bam	other	1823466	1823466	0	+	1	3	141	153	0.5
CP008925.1	h6.sal.bam	other	1823467	1823467	0	+	0	1	140	155	0.0
CP008925.1	h6.sal.bam	other	1823468	1823468	0	+	1	3	141	155	0.5
CP008925.1	h6.sal.bam	other	1823469	1823469	0	+	1	6	136	152	0.5
CP008925.1	h6.sal.bam	other	1823470	1823470	0	+	3	1	136	146	1.5
CP008925.1	h6.sal.bam	other	1823471	1823471	0	+	1	0	134	151	0.5
CP008925.1	h6.sal.bam	other	1823472	1823472	0	+	3	2	137	155	1.5
CP008925.1	h6.sal.bam	other	1823473	1823473	0	+	0	0	134	153	0.0
CP008925.1	h6.sal.bam	other	1823474	1823474	0	+	4	4	137	156	2.0
CP008925.1	h6.sal.bam	other	1823475	1823475	0	+	1	3	136	152	0.5
CP008925.1	h6.sal.bam	other	1823476	1823476	0	+	2	1	135	149	1.0
CP008925.1	h6.sal.bam	other	1823477	1823477	0	+	1	2	131	150	0.5
CP008925.1	h6.sal.bam	other	1823478	1823478	0	+	3	6	129	150	1.5
CP008925.1	h6.sal.bam	other	1823479	1823479	0	+	2	1	131	144	1.0
CP008925.1	h6.sal.bam	other	1823480	1823480	0	+	0	1	131	144	0.0
CP008925.1	h6.sal.bam	other	1823481	1823481	0	+	2	4	130	148	1.0
CP008925.1	h6.sal.bam	other	1823482	1823482	0	+	3	1	130	146	1.5
CP008925.1	h6.sal.bam	other	1823483	1823483	0	+	3	4	128	147	1.5
CP008925.1	h6.sal.bam	other	1823484	1823484	0	+	2	5	129	144	1.0
CP008925.1	h6.sal.bam	other	1823485	1823485	0	+	1	2	129	141	0.5
CP008925.1	h6.sal.bam	other	1823486	1823486	0	+	2	4	131	141	1.0
CP008925.1	h6.sal.bam	other	1823487	1823487	0	+	3	1	132	137	1.5
CP008925.1	h6.sal.bam	other	1823488	1823488	0	+	1	4	132	142	0.5
CP008925.1	h6.sal.bam	other	1823489	1823489	0	+	2	2	132	139	1.0
CP008925.1	h6.sal.bam	other	1823490	1823490	0	+	7	2	137	138	3.5
CP008925.1	h6.sal.bam	other	1823491	1823491	0	+	2	1	137	138	1.0
CP008925.1	h6.sal.bam	other	1823492	1823492	0	+	0	0	130	137	0.0
CP008925.1	h6.sal.bam	other	1823493	1823493	0	+	2	0	128	139	1.0
CP008925.1	h6.sal.bam	other	1823494	1823494	0	+	1	0	127	141	0.5
CP008925.1	h6.sal.bam	other	1823495	1823495	0	+	1	2	127	141	0.5
CP008925.1	h6.sal.bam	other	1823496	1823496	0	+	0	0	126	140	0.0
CP008925.1	h6.sal.bam	other	1823497	1823497	0	+	0	3	126	142	0.0
CP008925.1	h6.sal.bam	other	1823498	1823498	0	+	2	2	126	143	1.0
CP008925.1	h6.sal.bam	other	1823499	1823499	0	+	0	0	124	144	0.0
CP008925.1	h6.sal.bam	other	1823500	1823500	0	+	1	2	125	148	0.5
CP008925.1	h6.sal.bam	other	1823501	1823501	0	+	4	3	129	146	2.0
CP008925.1	h6.sal.bam	other	1823502	1823502	0	+	2	1	129	144	1.0
CP008925.1	h6.sal.bam	other	1823503	1823503	0	+	2	1	129	146	1.0
CP008925.1	h6.sal.bam	other	1823504	1823504	0	+	1	2	130	150	0.5
CP008925.1	h6.sal.bam	other	1823505	1823505	0	+	3	1	131	148	1.5
CP008925.1	h6.sal.bam	other	1823506	1823506	0	+	6	2	137	147	3.0
CP008925.1	h6.sal.bam	other	1823507	1823507	0	+	1	2	136	152	0.5
CP008925.1	h6.sal.bam	other	1823508	1823508	0	+	0	1	133	160	0.0
CP008925.1	h6.sal.bam	other	1823509	1823509	0	+	2	5	135	159	1.0
CP008925.1	h6.sal.bam	other	1823510	1823510	0	+	1	4	136	154	0.5
CP008925.1	h6.sal.bam	other	1823511	1823511	0	+	3	0	135	154	1.5
CP008925.1	h6.sal.bam	other	1823512	1823512	0	+	3	2	130	160	1.5
CP008925.1	h6.sal.bam	other	1823513	1823513	0	+	0	3	129	160	0.0
CP008925.1	h6.sal.bam	other	1823514	1823514	0	+	2	1	131	158	1.0
CP008925.1	h6.sal.bam	other	1823515	1823515	0	+	2	1	133	157	1.0
CP008925.1	h6.sal.bam	other	1823516	1823516	0	+	0	0	132	156	0.0
CP008925.1	h6.sal.bam	other	1823517	1823517	0	+	4	1	134	156	2.0
CP008925.1	h6.sal.bam	other	1823518	1823518	0	+	4	1	137	155	2.0
CP008925.1	h6.sal.bam	other	1823519	1823519	0	+	4	2	139	157	2.0
CP008925.1	h6.sal.bam	other	1823520	1823520	0	+	3	3	142	155	1.5
CP008925.1	h6.sal.bam	other	1823521	1823521	0	+	5	1	147	152	2.5
CP008925.1	h6.sal.bam	other	1823522	1823522	0	+	0	3	143	157	0.0
CP008925.1	h6.sal.bam	other	1823523	1823523	0	+	2	2	143	155	1.0
CP008925.1	h6.sal.bam	other	1823524	1823524	0	+	1	1	142	154	0.5
CP008925.1	h6.sal.bam	other	1823525	1823525	0	+	1	2	141	153	0.5
CP008925.1	h6.sal.bam	other	1823526	1823526	0	+	3	3	144	151	1.5
CP008925.1	h6.sal.bam	other	1823527	1823527	0	+	0	3	141	152	0.0
CP008925.1	h6.sal.bam	other	1823528	1823528	0	+	3	1	140	152	1.5
CP008925.1	h6.sal.bam	other	1823529	1823529	0	+	2	0	138	158	1.0
CP008925.1	h6.sal.bam	other	1823530	1823530	0	+	2	5	139	160	1.0
CP008925.1	h6.sal.bam	other	1823531	1823531	0	+	0	3	133	155	0.0
CP008925.1	h6.sal.bam	other	1823532	1823532	0	+	1	6	134	152	0.5
CP008925.1	h6.sal.bam	other	1823533	1823533	0	+	1	2	135	146	0.5
CP008925.1	h6.sal.bam	other	1823534	1823534	0	+	1	2	136	151	0.5
CP008925.1	h6.sal.bam	other	1823535	1823535	0	+	4	6	137	150	2.0
CP008925.1	h6.sal.bam	other	1823536	1823536	0	+	5	2	141	144	2.5
CP008925.1	h6.sal.bam	other	1823537	1823537	0	+	2	0	140	142	1.0
CP008925.1	h6.sal.bam	other	1823538	1823538	0	+	6	0	145	144	3.0
CP008925.1	h6.sal.bam	other	1823539	1823539	0	+	0	2	145	144	0.0
CP008925.1	h6.sal.bam	other	1823540	1823540	0	+	5	1	147	144	2.5
CP008925.1	h6.sal.bam	other	1823541	1823541	0	+	3	5	150	145	1.5
CP008925.1	h6.sal.bam	other	1823542	1823542	0	+	2	1	150	141	1.0
CP008925.1	h6.sal.bam	other	1823543	1823543	0	+	2	2	151	142	1.0
CP008925.1	h6.sal.bam	other	1823544	1823544	0	+	1	3	151	140	0.5
CP008925.1	h6.sal.bam	other	1823545	1823545	0	+	1	1	149	139	0.5
CP008925.1	h6.sal.bam	other	1823546	1823546	0	+	0	5	147	141	0.0
CP008925.1	h6.sal.bam	other	1823547	1823547	0	+	2	0	147	141	1.0
CP008925.1	h6.sal.bam	other	1823548	1823548	0	+	0	3	147	143	0.0
CP008925.1	h6.sal.bam	other	1823549	1823549	0	+	2	0	145	141	1.0
CP008925.1	h6.sal.bam	other	1823550	1823550	0	+	4	0	148	142	2.0
CP008925.1	h6.sal.bam	other	1823551	1823551	0	+	1	2	147	142	0.5
CP008925.1	h6.sal.bam	other	1823552	1823552	0	+	2	2	145	143	1.0
CP008925.1	h6.sal.bam	other	1823553	1823553	0	+	4	1	147	143	2.0
CP008925.1	h6.sal.bam	other	1823554	1823554	0	+	2	0	149	142	1.0
CP008925.1	h6.sal.bam	other	1823555	1823555	0	+	2	5	150	145	1.0
CP008925.1	h6.sal.bam	other	1823556	1823556	0	+	3	2	152	144	1.5
CP008925.1	h6.sal.bam	other	1823557	1823557	0	+	1	3	147	145	0.5
CP008925.1	h6.sal.bam	other	1823558	1823558	0	+	2	0	145	143	1.0
CP008925.1	h6.sal.bam	other	1823559	1823559	0	+	2	2	147	144	1.0
CP008925.1	h6.sal.bam	other	1823560	1823560	0	+	1	1	147	142	0.5
CP008925.1	h6.sal.bam	other	1823561	1823561	0	+	1	3	146	143	0.5
CP008925.1	h6.sal.bam	other	1823562	1823562	0	+	3	3	147	142	1.5
CP008925.1	h6.sal.bam	other	1823563	1823563	0	+	1	1	145	142	0.5
CP008925.1	h6.sal.bam	other	1823564	1823564	0	+	3	0	148	145	1.5
CP008925.1	h6.sal.bam	other	1823565	1823565	0	+	0	3	144	146	0.0
CP008925.1	h6.sal.bam	other	1823566	1823566	0	+	2	2	142	145	1.0
CP008925.1	h6.sal.bam	other	1823567	1823567	0	+	0	0	141	144	0.0
CP008925.1	h6.sal.bam	GAAC	1823568	1823568	1823576	+	1	2	142	145	0.5
CP008925.1	h6.sal.bam	other	1823569	1823569	0	+	3	0	142	143	1.5
CP008925.1	h6.sal.bam	GAAC	1823570	1823570	1823576	+	1	1	143	144	0.5
CP008925.1	h6.sal.bam	other	1823571	1823571	0	+	2	2	145	145	1.0
CP008925.1	h6.sal.bam	other	1823572	1823572	0	+	5	6	150	143	2.5
CP008925.1	h6.sal.bam	other	1823573	1823573	0	+	2	3	150	137	1.0
CP008925.1	h6.sal.bam	other	1823574	1823574	0	+	4	2	154	134	2.0
CP008925.1	h6.sal.bam	other	1823575	1823575	0	+	0	1	154	132	0.0
CP008925.1	h6.sal.bam	other	1823576	1823576	0	+	0	2	150	134	0.0
CP008925.1	h6.sal.bam	other	1823577	1823577	0	+	2	3	148	143	1.0
CP008925.1	h6.sal.bam	other	1823578	1823578	0	+	0	2	147	140	0.0
CP008925.1	h6.sal.bam	other	1823579	1823579	0	+	2	3	149	138	1.0
CP008925.1	h6.sal.bam	other	1823580	1823580	0	+	6	3	153	137	3.0
CP008925.1	h6.sal.bam	other	1823581	1823581	0	+	1	1	147	134	0.5
CP008925.1	h6.sal.bam	other	1823582	1823582	0	+	1	10	148	133	0.5
CP008925.1	h6.sal.bam	other	1823583	1823583	0	+	2	0	150	125	1.0
CP008925.1	h6.sal.bam	other	1823584	1823584	0	+	2	3	151	127	1.0
CP008925.1	h6.sal.bam	GAAC	1823585	1823585	1823576	+	1	9	151	125	0.5
CP008925.1	h6.sal.bam	other	1823586	1823586	0	+	5	0	152	117	2.5
CP008925.1	h6.sal.bam	GAAC	1823587	1823587	1823576	+	7	1	156	121	3.5
CP008925.1	h6.sal.bam	other	1823588	1823588	0	+	3	1	160	123	1.5
CP008925.1	h6.sal.bam	other	1823589	1823589	0	+	3	2	161	127	1.5
CP008925.1	h6.sal.bam	other	1823590	1823590	0	+	3	0	162	132	1.5
CP008925.1	h6.sal.bam	other	1823591	1823591	0	+	2	2	164	138	1.0
CP008925.1	h6.sal.bam	other	1823592	1823592	0	+	0	0	156	138	0.0
CP008925.1	h6.sal.bam	other	1823593	1823593	0	+	1	2	157	138	0.5
CP008925.1	h6.sal.bam	other	1823594	1823594	0	+	0	0	153	143	0.0
CP008925.1	h6.sal.bam	other	1823595	1823595	0	+	1	5	151	147	0.5
CP008925.1	h6.sal.bam	other	1823596	1823596	0	+	2	1	148	144	1.0
CP008925.1	h6.sal.bam	other	1823597	1823597	0	+	1	0	149	144	0.5
CP008925.1	h6.sal.bam	other	1823598	1823598	0	+	4	1	151	147	2.0
CP008925.1	h6.sal.bam	other	1823599	1823599	0	+	2	1	152	147	1.0
CP008925.1	h6.sal.bam	other	1823600	1823600	0	+	1	4	151	146	0.5
CP008925.1	h6.sal.bam	other	1823601	1823601	0	+	3	1	152	146	1.5
CP008925.1	h6.sal.bam	other	1823602	1823602	0	+	3	4	155	145	1.5
CP008925.1	h6.sal.bam	other	1823603	1823603	0	+	0	4	152	141	0.0
CP008925.1	h6.sal.bam	other	1823604	1823604	0	+	2	3	152	140	1.0
CP008925.1	h6.sal.bam	other	1823605	1823605	0	+	1	0	151	137	0.5
CP008925.1	h6.sal.bam	other	1823606	1823606	0	+	6	0	157	138	3.0
CP008925.1	h6.sal.bam	other	1823607	1823607	0	+	4	1	159	138	2.0
CP008925.1	h6.sal.bam	other	1823608	1823608	0	+	1	6	160	139	0.5
CP008925.1	h6.sal.bam	other	1823609	1823609	0	+	2	1	161	138	1.0
CP008925.1	h6.sal.bam	other	1823610	1823610	0	+	1	0	158	141	0.5
CP008925.1	h6.sal.bam	other	1823611	1823611	0	+	3	1	156	144	1.5
CP008925.1	h6.sal.bam	other	1823612	1823612	0	+	2	4	155	150	1.0
CP008925.1	h6.sal.bam	other	1823613	1823613	0	+	4	1	153	149	2.0
CP008925.1	h6.sal.bam	other	1823614	1823614	0	+	0	0	153	149	0.0
CP008925.1	h6.sal.bam	other	1823615	1823615	0	+	3	2	151	152	1.5
CP008925.1	h6.sal.bam	other	1823616	1823616	0	+	6	2	153	153	3.0
CP008925.1	h6.sal.bam	other	1823617	1823617	0	+	1	2	154	152	0.5
CP008925.1	h6.sal.bam	other	1823618	1823618	0	+	4	1	156	154	2.0
CP008925.1	h6.sal.bam	other	1823619	1823619	0	+	2	2	157	157	1.0
CP008925.1	h6.sal.bam	other	1823620	1823620	0	+	1	5	155	155	0.5
CP008925.1	h6.sal.bam	other	1823621	1823621	0	+	1	4	156	152	0.5
CP008925.1	h6.sal.bam	other	1823622	1823622	0	+	3	2	159	149	1.5
CP008925.1	h6.sal.bam	other	1823623	1823623	0	+	1	0	160	147	0.5
CP008925.1	h6.sal.bam	other	1823624	1823624	0	+	0	1	158	151	0.0
CP008925.1	h6.sal.bam	other	1823625	1823625	0	+	4	1	157	153	2.0
CP008925.1	h6.sal.bam	other	1823626	1823626	0	+	1	2	156	155	0.5
CP008925.1	h6.sal.bam	other	1823627	1823627	0	+	2	1	158	157	1.0
CP008925.1	h6.sal.bam	other	1823628	1823628	0	+	2	3	154	156	1.0
CP008925.1	h6.sal.bam	other	1823629	1823629	0	+	0	2	154	153	0.0
CP008925.1	h6.sal.bam	other	1823630	1823630	0	+	3	2	155	152	1.5
CP008925.1	h6.sal.bam	other	1823631	1823631	0	+	2	2	154	151	1.0
CP008925.1	h6.sal.bam	other	1823632	1823632	0	+	4	2	157	151	2.0
CP008925.1	h6.sal.bam	other	1823633	1823633	0	+	2	0	157	149	1.0
CP008925.1	h6.sal.bam	other	1823634	1823634	0	+	3	0	157	152	1.5
CP008925.1	h6.sal.bam	other	1823635	1823635	0	+	1	2	157	152	0.5
CP008925.1	h6.sal.bam	other	1823636	1823636	0	+	1	4	154	151	0.5
CP008925.1	h6.sal.bam	other	1823637	1823637	0	+	1	5	155	149	0.6666666666666666
CP008925.1	h6.sal.bam	other	1823638	1823638	0	+	1	1	156	147	0.6666666666666666
CP008925.1	h6.sal.bam	other	1823639	1823639	0	+	4	1	157	146	4.0
CP008925.1	h6.sal.bam	other	1823640	1823640	0	+	5	1	161	145	5.0
CP008925.1	h6.sal.bam	other	1823641	1823641	0	+	0	3	159	151	0.0
CP008925.1	h6.sal.bam	other	1823642	1823642	0	+	1	0	159	149	0.6666666666666666
CP008925.1	h6.sal.bam	other	1823643	1823643	0	+	1	1	159	150	0.6666666666666666
CP008925.1	h6.sal.bam	other	1823644	1823644	0	+	5	0	160	149	2.5
CP008925.1	h6.sal.bam	other	1823645	1823645	0	+	1	1	161	149	0.5
CP008925.1	h6.sal.bam	other	1823646	1823646	0	+	3	1	162	148	2.0
CP008925.1	h6.sal.bam	other	1823647	1823647	0	+	0	0	158	147	0.0
CP008925.1	h6.sal.bam	other	1823648	1823648	0	+	3	0	159	156	2.0
CP008925.1	h6.sal.bam	other	1823649	1823649	0	+	1	2	156	163	0.6666666666666666
CP008925.1	h6.sal.bam	other	1823650	1823650	0	+	0	4	155	162	0.0
CP008925.1	h6.sal.bam	other	1823651	1823651	0	+	1	4	156	159	0.6666666666666666
CP008925.1	h6.sal.bam	other	1823652	1823652	0	+	0	0	154	155	0.0
CP008925.1	h6.sal.bam	other	1823653	1823653	0	+	1	0	155	157	0.6666666666666666
CP008925.1	h6.sal.bam	other	1823654	1823654	0	+	1	0	155	159	1.0
CP008925.1	h6.sal.bam	other	1823655	1823655	0	+	1	0	149	160	0.6666666666666666
CP008925.1	h6.sal.bam	other	1823656	1823656	0	+	2	0	148	163	1.3333333333333333
CP008925.1	h6.sal.bam	other	1823657	1823657	0	+	0	2	145	168	0.0
CP008925.1	h6.sal.bam	other	1823658	1823658	0	+	3	2	146	168	3.0
CP008925.1	h6.sal.bam	other	1823659	1823659	0	+	1	1	147	166	1.0
CP008925.1	h6.sal.bam	other	1823660	1823660	0	+	3	1	149	167	3.0
CP008925.1	h6.sal.bam	other	1823661	1823661	0	+	3	4	142	168	3.0
CP008925.1	h6.sal.bam	other	1823662	1823662	0	+	0	3	142	164	0.0
CP008925.1	h6.sal.bam	other	1823663	1823663	0	+	1	6	141	164	1.0
CP008925.1	h6.sal.bam	other	1823664	1823664	0	+	2	7	140	160	2.0
CP008925.1	h6.sal.bam	other	1823665	1823665	0	+	2	6	140	156	2.0
CP008925.1	h6.sal.bam	other	1823666	1823666	0	+	1	2	139	153	1.0
CP008925.1	h6.sal.bam	other	1823667	1823667	0	+	4	3	143	152	4.0
CP008925.1	h6.sal.bam	other	1823668	1823668	0	+	2	4	144	150	2.0
CP008925.1	h6.sal.bam	other	1823669	1823669	0	+	1	4	145	149	1.0
CP008925.1	h6.sal.bam	other	1823670	1823670	0	+	8	2	151	147	8.0
CP008925.1	h6.sal.bam	other	1823671	1823671	0	+	1	1	150	146	1.0
CP008925.1	h6.sal.bam	other	1823672	1823672	0	+	6	3	155	148	6.0
CP008925.1	h6.sal.bam	other	1823673	1823673	0	+	0	2	151	145	0.0
CP008925.1	h6.sal.bam	other	1823674	1823674	0	+	1	2	151	144	1.0
CP008925.1	h6.sal.bam	other	1823675	1823675	0	+	3	0	153	143	3.0
CP008925.1	h6.sal.bam	other	1823676	1823676	0	+	3	0	153	149	3.0
CP008925.1	h6.sal.bam	other	1823677	1823677	0	+	1	3	151	154	1.0
CP008925.1	h6.sal.bam	other	1823678	1823678	0	+	1	1	152	152	1.0
CP008925.1	h6.sal.bam	other	1823679	1823679	0	+	3	0	153	152	3.0
CP008925.1	h6.sal.bam	other	1823680	1823680	0	+	4	2	156	153	4.0
CP008925.1	h6.sal.bam	other	1823681	1823681	0	+	0	0	149	152	0.0
CP008925.1	h6.sal.bam	other	1823682	1823682	0	+	4	2	149	152	4.0
CP008925.1	h6.sal.bam	other	1823683	1823683	0	+	1	6	148	150	1.0
CP008925.1	h6.sal.bam	other	1823684	1823684	0	+	2	3	149	155	2.0
CP008925.1	h6.sal.bam	other	1823685	1823685	0	+	0	3	148	153	0.0
CP008925.1	h6.sal.bam	other	1823686	1823686	0	+	0	7	145	152	0.0
CP008925.1	h6.sal.bam	other	1823687	1823687	0	+	1	2	143	145	1.0
CP008925.1	h6.sal.bam	other	1823688	1823688	0	+	2	1	142	143	2.0
CP008925.1	h6.sal.bam	other	1823689	1823689	0	+	1	2	142	142	1.0
CP008925.1	h6.sal.bam	other	1823690	1823690	0	+	2	3	141	145	2.0
CP008925.1	h6.sal.bam	other	1823691	1823691	0	+	4	4	140	142	4.0
CP008925.1	h6.sal.bam	other	1823692	1823692	0	+	6	2	142	139	6.0
CP008925.1	h6.sal.bam	other	1823693	1823693	0	+	1	2	143	137	1.0
CP008925.1	h6.sal.bam	other	1823694	1823694	0	+	2	0	143	138	2.0
CP008925.1	h6.sal.bam	other	1823695	1823695	0	+	1	2	142	139	1.0
CP008925.1	h6.sal.bam	other	1823696	1823696	0	+	0	2	142	138	0.0
CP008925.1	h6.sal.bam	other	1823697	1823697	0	+	2	2	141	140	2.0
CP008925.1	h6.sal.bam	other	1823698	1823698	0	+	1	1	139	142	1.0
CP008925.1	h6.sal.bam	other	1823699	1823699	0	+	4	3	143	141	4.0
CP008925.1	h6.sal.bam	other	1823700	1823700	0	+	3	3	144	148	3.0
CP008925.1	h6.sal.bam	other	1823701	1823701	0	+	1	4	143	147	1.0
CP008925.1	h6.sal.bam	other	1823702	1823702	0	+	0	0	141	143	0.0
CP008925.1	h6.sal.bam	other	1823703	1823703	0	+	4	0	143	148	4.0
CP008925.1	h6.sal.bam	other	1823704	1823704	0	+	0	2	143	148	0.0
CP008925.1	h6.sal.bam	other	1823705	1823705	0	+	4	1	144	150	4.0
CP008925.1	h6.sal.bam	other	1823706	1823706	0	+	2	3	145	149	2.0
CP008925.1	h6.sal.bam	other	1823707	1823707	0	+	1	1	142	146	1.0
CP008925.1	h6.sal.bam	other	1823708	1823708	0	+	1	1	141	150	1.0
CP008925.1	h6.sal.bam	other	1823709	1823709	0	+	0	0	138	149	0.0
CP008925.1	h6.sal.bam	other	1823710	1823710	0	+	1	1	138	150	1.0
CP008925.1	h6.sal.bam	other	1823711	1823711	0	+	1	2	138	151	1.0
CP008925.1	h6.sal.bam	other	1823712	1823712	0	+	2	4	138	155	2.0
CP008925.1	h6.sal.bam	other	1823713	1823713	0	+	2	3	139	151	2.0
CP008925.1	h6.sal.bam	other	1823714	1823714	0	+	1	3	136	151	1.0
CP008925.1	h6.sal.bam	other	1823715	1823715	0	+	0	1	131	150	0.0
CP008925.1	h6.sal.bam	other	1823716	1823716	0	+	2	1	131	151	2.0
CP008925.1	h6.sal.bam	other	1823717	1823717	0	+	2	1	132	151	2.0
CP008925.1	h6.sal.bam	other	1823718	1823718	0	+	4	4	131	151	4.0
CP008925.1	h6.sal.bam	other	1823719	1823719	0	+	2	2	132	147	2.0
CP008925.1	h6.sal.bam	other	1823720	1823720	0	+	2	2	134	145	2.0
CP008925.1	h6.sal.bam	other	1823721	1823721	0	+	6	2	138	143	6.0
CP008925.1	h6.sal.bam	other	1823722	1823722	0	+	1	4	139	141	1.0
CP008925.1	h6.sal.bam	other	1823723	1823723	0	+	0	3	136	143	0.0
CP008925.1	h6.sal.bam	other	1823724	1823724	0	+	5	3	140	142	5.0
CP008925.1	h6.sal.bam	other	1823725	1823725	0	+	4	0	144	140	4.0
CP008925.1	h6.sal.bam	other	1823726	1823726	0	+	1	0	144	140	1.0
CP008925.1	h6.sal.bam	other	1823727	1823727	0	+	0	2	143	144	0.0
CP008925.1	h6.sal.bam	other	1823728	1823728	0	+	0	1	143	142	0.0
CP008925.1	h6.sal.bam	other	1823729	1823729	0	+	1	3	144	141	1.0
CP008925.1	h6.sal.bam	other	1823730	1823730	0	+	0	2	142	138	0.0
CP008925.1	h6.sal.bam	other	1823731	1823731	0	+	3	4	144	136	3.0
CP008925.1	h6.sal.bam	other	1823732	1823732	0	+	2	1	146	139	2.0
CP008925.1	h6.sal.bam	other	1823733	1823733	0	+	2	1	145	138	2.0
CP008925.1	h6.sal.bam	other	1823734	1823734	0	+	0	1	144	137	0.0
CP008925.1	h6.sal.bam	other	1823735	1823735	0	+	1	4	140	136	1.0
CP008925.1	h6.sal.bam	other	1823736	1823736	0	+	1	3	140	132	1.0
CP008925.1	h6.sal.bam	other	1823737	1823737	0	+	1	1	140	137	1.0
CP008925.1	h6.sal.bam	other	1823738	1823738	0	+	0	0	139	140	0.0
CP008925.1	h6.sal.bam	other	1823739	1823739	0	+	3	4	140	143	2.0
CP008925.1	h6.sal.bam	other	1823740	1823740	0	+	3	2	141	141	3.0
CP008925.1	h6.sal.bam	other	1823741	1823741	0	+	2	0	142	143	2.0
CP008925.1	h6.sal.bam	other	1823742	1823742	0	+	1	0	138	146	1.0
CP008925.1	h6.sal.bam	other	1823743	1823743	0	+	1	3	138	151	1.0
CP008925.1	h6.sal.bam	other	1823744	1823744	0	+	0	2	137	149	0.0
CP008925.1	h6.sal.bam	other	1823745	1823745	0	+	0	1	122	149	0.0
CP008925.1	h6.sal.bam	other	1823746	1823746	0	+	0	3	122	150	0.0
CP008925.1	h6.sal.bam	other	1823747	1823747	0	+	5	0	127	147	5.0
CP008925.1	h6.sal.bam	other	1823748	1823748	0	+	3	1	130	147	3.0
CP008925.1	h6.sal.bam	other	1823749	1823749	0	+	1	1	130	147	1.0
CP008925.1	h6.sal.bam	other	1823750	1823750	0	+	3	6	130	147	3.0
CP008925.1	h6.sal.bam	other	1823751	1823751	0	+	6	4	133	141	6.0
CP008925.1	h6.sal.bam	other	1823752	1823752	0	+	4	1	132	137	4.0
CP008925.1	h6.sal.bam	other	1823753	1823753	0	+	1	1	133	136	1.0
CP008925.1	h6.sal.bam	other	1823754	1823754	0	+	1	1	133	135	1.0
CP008925.1	h6.sal.bam	other	1823755	1823755	0	+	2	1	131	134	2.0
CP008925.1	h6.sal.bam	other	1823756	1823756	0	+	0	5	130	152	0.0
CP008925.1	h6.sal.bam	other	1823757	1823757	0	+	1	5	128	149	1.0
CP008925.1	h6.sal.bam	other	1823758	1823758	0	+	2	1	129	145	2.0
CP008925.1	h6.sal.bam	other	1823759	1823759	0	+	1	1	128	145	1.0
CP008925.1	h6.sal.bam	other	1823760	1823760	0	+	4	2	132	146	4.0
CP008925.1	h6.sal.bam	other	1823761	1823761	0	+	2	0	134	146	2.0
CP008925.1	h6.sal.bam	other	1823762	1823762	0	+	4	1	136	148	4.0
CP008925.1	h6.sal.bam	other	1823763	1823763	0	+	1	1	136	149	1.0
CP008925.1	h6.sal.bam	other	1823764	1823764	0	+	0	3	131	149	0.0
CP008925.1	h6.sal.bam	other	1823765	1823765	0	+	3	0	134	148	3.0
CP008925.1	h6.sal.bam	other	1823766	1823766	0	+	3	1	137	148	3.0
CP008925.1	h6.sal.bam	other	1823767	1823767	0	+	2	1	131	147	2.0
CP008925.1	h6.sal.bam	other	1823768	1823768	0	+	1	3	132	146	1.0
CP008925.1	h6.sal.bam	other	1823769	1823769	0	+	0	1	130	145	0.0
CP008925.1	h6.sal.bam	other	1823770	1823770	0	+	1	1	131	144	1.0
CP008925.1	h6.sal.bam	other	1823771	1823771	0	+	1	3	129	143	1.0
CP008925.1	h6.sal.bam	other	1823772	1823772	0	+	2	4	131	142	2.0
CP008925.1	h6.sal.bam	other	1823773	1823773	0	+	0	5	131	138	0.0
CP008925.1	h6.sal.bam	other	1823774	1823774	0	+	3	5	130	145	3.0
CP008925.1	h6.sal.bam	other	1823775	1823775	0	+	2	3	129	143	2.0
CP008925.1	h6.sal.bam	other	1823776	1823776	0	+	0	1	128	143	0.0
CP008925.1	h6.sal.bam	other	1823777	1823777	0	+	6	4	130	145	6.0
CP008925.1	h6.sal.bam	other	1823778	1823778	0	+	6	4	136	143	6.0
CP008925.1	h6.sal.bam	other	1823779	1823779	0	+	0	4	136	139	0.0
CP008925.1	h6.sal.bam	other	1823780	1823780	0	+	2	1	134	139	2.0
CP008925.1	h6.sal.bam	other	1823781	1823781	0	+	0	0	131	138	0.0
CP008925.1	h6.sal.bam	other	1823782	1823782	0	+	2	0	133	138	2.0
CP008925.1	h6.sal.bam	other	1823783	1823783	0	+	1	1	133	142	1.0
CP008925.1	h6.sal.bam	other	1823784	1823784	0	+	1	1	134	141	1.0
CP008925.1	h6.sal.bam	other	1823785	1823785	0	+	0	2	133	145	0.0
CP008925.1	h6.sal.bam	other	1823786	1823786	0	+	4	6	136	144	4.0
CP008925.1	h6.sal.bam	other	1823787	1823787	0	+	5	1	138	139	5.0
CP008925.1	h6.sal.bam	other	1823788	1823788	0	+	2	1	138	138	2.0
CP008925.1	h6.sal.bam	other	1823789	1823789	0	+	2	2	139	146	2.0
CP008925.1	h6.sal.bam	other	1823790	1823790	0	+	0	2	138	146	0.0
CP008925.1	h6.sal.bam	other	1823791	1823791	0	+	2	1	140	145	2.0
CP008925.1	h6.sal.bam	other	1823792	1823792	0	+	1	1	139	146	1.0
CP008925.1	h6.sal.bam	other	1823793	1823793	0	+	4	0	139	147	4.0
CP008925.1	h6.sal.bam	other	1823794	1823794	0	+	1	0	136	151	1.0
CP008925.1	h6.sal.bam	other	1823795	1823795	0	+	0	0	129	155	0.0
CP008925.1	h6.sal.bam	other	1823796	1823796	0	+	1	2	130	157	1.0
CP008925.1	h6.sal.bam	other	1823797	1823797	0	+	2	4	132	156	2.0
CP008925.1	h6.sal.bam	other	1823798	1823798	0	+	2	1	134	152	2.0
CP008925.1	h6.sal.bam	other	1823799	1823799	0	+	1	1	130	153	1.0
CP008925.1	h6.sal.bam	other	1823800	1823800	0	+	1	0	126	154	1.0
CP008925.1	h6.sal.bam	other	1823801	1823801	0	+	3	5	128	157	3.0
CP008925.1	h6.sal.bam	other	1823802	1823802	0	+	2	1	130	153	2.0
CP008925.1	h6.sal.bam	other	1823803	1823803	0	+	2	2	132	155	2.0
CP008925.1	h6.sal.bam	other	1823804	1823804	0	+	0	1	132	153	0.0
CP008925.1	h6.sal.bam	other	1823805	1823805	0	+	0	3	129	158	0.0
CP008925.1	h6.sal.bam	other	1823806	1823806	0	+	1	0	126	156	0.6666666666666666
CP008925.1	h6.sal.bam	other	1823807	1823807	0	+	1	0	127	156	0.6666666666666666
CP008925.1	h6.sal.bam	other	1823808	1823808	0	+	1	1	128	157	1.0
CP008925.1	h6.sal.bam	other	1823809	1823809	0	+	1	4	129	159	0.6666666666666666
CP008925.1	h6.sal.bam	other	1823810	1823810	0	+	3	2	131	155	3.0
CP008925.1	h6.sal.bam	other	1823811	1823811	0	+	2	1	132	153	2.0
CP008925.1	h6.sal.bam	other	1823812	1823812	0	+	2	5	133	152	2.0
CP008925.1	h6.sal.bam	other	1823813	1823813	0	+	0	4	132	148	0.0
CP008925.1	h6.sal.bam	other	1823814	1823814	0	+	1	2	128	146	1.0
CP008925.1	h6.sal.bam	other	1823815	1823815	0	+	1	3	127	144	1.0
CP008925.1	h6.sal.bam	other	1823816	1823816	0	+	6	2	132	144	6.0
CP008925.1	h6.sal.bam	other	1823817	1823817	0	+	1	5	133	142	1.0
CP008925.1	h6.sal.bam	other	1823818	1823818	0	+	1	1	132	142	1.0
CP008925.1	h6.sal.bam	other	1823819	1823819	0	+	2	2	134	141	2.0
CP008925.1	h6.sal.bam	other	1823820	1823820	0	+	0	2	133	142	0.0
CP008925.1	h6.sal.bam	other	1823821	1823821	0	+	1	3	134	141	1.0
CP008925.1	h6.sal.bam	other	1823822	1823822	0	+	0	1	130	140	0.0
CP008925.1	h6.sal.bam	other	1823823	1823823	0	+	1	1	128	142	1.0
CP008925.1	h6.sal.bam	other	1823824	1823824	0	+	5	1	129	143	5.0
CP008925.1	h6.sal.bam	other	1823825	1823825	0	+	2	2	131	142	2.0
CP008925.1	h6.sal.bam	other	1823826	1823826	0	+	5	4	127	145	5.0
CP008925.1	h6.sal.bam	other	1823827	1823827	0	+	0	5	127	141	0.0
CP008925.1	h6.sal.bam	other	1823828	1823828	0	+	4	4	130	140	4.0
CP008925.1	h6.sal.bam	other	1823829	1823829	0	+	1	0	130	136	1.0
CP008925.1	h6.sal.bam	other	1823830	1823830	0	+	1	0	129	137	1.0
CP008925.1	h6.sal.bam	other	1823831	1823831	0	+	2	1	131	138	2.0
CP008925.1	h6.sal.bam	other	1823832	1823832	0	+	1	1	131	144	1.0
CP008925.1	h6.sal.bam	other	1823833	1823833	0	+	1	1	130	143	1.0
CP008925.1	h6.sal.bam	other	1823834	1823834	0	+	5	2	134	143	3.3333333333333335
CP008925.1	h6.sal.bam	other	1823835	1823835	0	+	2	3	132	142	1.0
CP008925.1	h6.sal.bam	other	1823836	1823836	0	+	0	2	130	139	0.0
CP008925.1	h6.sal.bam	other	1823837	1823837	0	+	3	2	129	137	3.0
CP008925.1	h6.sal.bam	other	1823838	1823838	0	+	0	0	128	139	0.0
CP008925.1	h6.sal.bam	other	1823839	1823839	0	+	0	3	128	140	0.0
CP008925.1	h6.sal.bam	other	1823840	1823840	0	+	0	0	125	138	0.0
CP008925.1	h6.sal.bam	other	1823841	1823841	0	+	1	0	123	138	1.0
CP008925.1	h6.sal.bam	other	1823842	1823842	0	+	4	2	125	141	4.0
CP008925.1	h6.sal.bam	other	1823843	1823843	0	+	0	0	123	139	0.0
CP008925.1	h6.sal.bam	other	1823844	1823844	0	+	2	0	125	139	2.0
CP008925.1	h6.sal.bam	other	1823845	1823845	0	+	6	0	130	139	6.0
CP008925.1	h6.sal.bam	other	1823846	1823846	0	+	2	2	131	146	2.0
CP008925.1	h6.sal.bam	other	1823847	1823847	0	+	1	1	129	147	1.0
CP008925.1	h6.sal.bam	other	1823848	1823848	0	+	2	11	131	146	2.0
CP008925.1	h6.sal.bam	other	1823849	1823849	0	+	2	3	131	141	2.0
CP008925.1	h6.sal.bam	other	1823850	1823850	0	+	2	3	130	138	2.0
CP008925.1	h6.sal.bam	other	1823851	1823851	0	+	5	3	135	135	5.0
CP008925.1	h6.sal.bam	other	1823852	1823852	0	+	3	2	133	138	3.0
CP008925.1	h6.sal.bam	other	1823853	1823853	0	+	2	3	130	136	2.0
CP008925.1	h6.sal.bam	other	1823854	1823854	0	+	2	1	132	133	2.0
CP008925.1	h6.sal.bam	other	1823855	1823855	0	+	3	0	134	134	3.0
CP008925.1	h6.sal.bam	other	1823856	1823856	0	+	1	4	132	137	1.0
CP008925.1	h6.sal.bam	other	1823857	1823857	0	+	0	0	131	133	0.0
CP008925.1	h6.sal.bam	other	1823858	1823858	0	+	1	3	132	133	0.6666666666666666
CP008925.1	h6.sal.bam	other	1823859	1823859	0	+	4	2	135	136	2.6666666666666665
CP008925.1	h6.sal.bam	other	1823860	1823860	0	+	1	1	132	136	1.0
CP008925.1	h6.sal.bam	other	1823861	1823861	0	+	0	1	125	138	0.0
CP008925.1	h6.sal.bam	other	1823862	1823862	0	+	0	8	125	142	0.0
CP008925.1	h6.sal.bam	other	1823863	1823863	0	+	0	1	125	134	0.0
CP008925.1	h6.sal.bam	other	1823864	1823864	0	+	0	2	123	134	0.0
CP008925.1	h6.sal.bam	other	1823865	1823865	0	+	1	0	124	133	1.0
CP008925.1	h6.sal.bam	other	1823866	1823866	0	+	0	2	120	133	0.0
CP008925.1	h6.sal.bam	other	1823867	1823867	0	+	3	2	123	131	3.0
CP008925.1	h6.sal.bam	other	1823868	1823868	0	+	1	5	121	129	1.0
CP008925.1	h6.sal.bam	other	1823869	1823869	0	+	2	5	122	124	2.0
CP008925.1	h6.sal.bam	other	1823870	1823870	0	+	3	0	125	132	3.0
CP008925.1	h6.sal.bam	other	1823871	1823871	0	+	1	1	125	132	1.0
CP008925.1	h6.sal.bam	other	1823872	1823872	0	+	4	2	127	131	2.6666666666666665
CP008925.1	h6.sal.bam	other	1823873	1823873	0	+	1	0	126	131	0.5
CP008925.1	h6.sal.bam	other	1823874	1823874	0	+	2	2	126	131	1.3333333333333333
CP008925.1	h6.sal.bam	other	1823875	1823875	0	+	4	3	130	131	2.6666666666666665
CP008925.1	h6.sal.bam	other	1823876	1823876	0	+	4	1	131	128	4.0
CP008925.1	h6.sal.bam	other	1823877	1823877	0	+	1	3	130	127	0.6666666666666666
CP008925.1	h6.sal.bam	other	1823878	1823878	0	+	2	1	130	130	2.0
CP008925.1	h6.sal.bam	other	1823879	1823879	0	+	3	5	133	130	2.0
CP008925.1	h6.sal.bam	other	1823880	1823880	0	+	2	1	135	125	1.3333333333333333
CP008925.1	h6.sal.bam	other	1823881	1823881	0	+	2	0	135	124	1.3333333333333333
CP008925.1	h6.sal.bam	other	1823882	1823882	0	+	1	1	136	127	0.5
CP008925.1	h6.sal.bam	other	1823883	1823883	0	+	2	3	136	126	1.0
CP008925.1	h6.sal.bam	other	1823884	1823884	0	+	4	0	134	123	2.0
CP008925.1	h6.sal.bam	other	1823885	1823885	0	+	2	0	136	123	1.0
CP008925.1	h6.sal.bam	other	1823886	1823886	0	+	0	0	135	128	0.0
CP008925.1	h6.sal.bam	other	1823887	1823887	0	+	1	1	134	129	0.5
CP008925.1	h6.sal.bam	other	1823888	1823888	0	+	1	2	135	131	0.5
CP008925.1	h6.sal.bam	other	1823889	1823889	0	+	2	0	137	136	1.0
CP008925.1	h6.sal.bam	other	1823890	1823890	0	+	0	3	131	138	0.0
CP008925.1	h6.sal.bam	other	1823891	1823891	0	+	4	3	135	136	2.0
CP008925.1	h6.sal.bam	other	1823892	1823892	0	+	2	2	136	134	1.0
CP008925.1	h6.sal.bam	other	1823893	1823893	0	+	1	1	136	132	0.5
CP008925.1	h6.sal.bam	other	1823894	1823894	0	+	0	2	134	132	0.0
CP008925.1	h6.sal.bam	other	1823895	1823895	0	+	1	1	135	132	0.6666666666666666
CP008925.1	h6.sal.bam	other	1823896	1823896	0	+	2	2	130	136	2.0
CP008925.1	h6.sal.bam	other	1823897	1823897	0	+	4	3	134	135	4.0
CP008925.1	h6.sal.bam	other	1823898	1823898	0	+	1	2	135	133	1.0
CP008925.1	h6.sal.bam	other	1823899	1823899	0	+	1	2	129	134	1.0
CP008925.1	h6.sal.bam	other	1823900	1823900	0	+	1	4	130	132	1.0
CP008925.1	h6.sal.bam	other	1823901	1823901	0	+	2	1	132	128	2.0
CP008925.1	h6.sal.bam	other	1823902	1823902	0	+	5	3	137	128	5.0
CP008925.1	h6.sal.bam	other	1823903	1823903	0	+	3	1	136	126	3.0
CP008925.1	h6.sal.bam	other	1823904	1823904	0	+	3	1	137	127	3.0
CP008925.1	h6.sal.bam	other	1823905	1823905	0	+	1	2	138	126	1.0
CP008925.1	h6.sal.bam	other	1823906	1823906	0	+	1	5	137	127	1.0
CP008925.1	h6.sal.bam	other	1823907	1823907	0	+	1	0	136	125	1.0
CP008925.1	h6.sal.bam	other	1823908	1823908	0	+	2	1	137	128	2.0
CP008925.1	h6.sal.bam	other	1823909	1823909	0	+	1	1	134	131	1.0
CP008925.1	h6.sal.bam	other	1823910	1823910	0	+	1	1	130	131	1.0
CP008925.1	h6.sal.bam	other	1823911	1823911	0	+	0	1	130	131	0.0
CP008925.1	h6.sal.bam	other	1823912	1823912	0	+	1	2	131	131	1.0
CP008925.1	h6.sal.bam	other	1823913	1823913	0	+	1	1	132	133	1.0
CP008925.1	h6.sal.bam	other	1823914	1823914	0	+	1	0	133	132	1.0
CP008925.1	h6.sal.bam	other	1823915	1823915	0	+	1	2	134	133	1.0
CP008925.1	h6.sal.bam	GAAC	1823916	1823916	1823924	+	3	1	136	132	3.0
CP008925.1	h6.sal.bam	other	1823917	1823917	0	+	3	0	135	133	3.0
CP008925.1	h6.sal.bam	GAAC	1823918	1823918	1823924	+	1	1	136	133	1.0
CP008925.1	h6.sal.bam	other	1823919	1823919	0	+	2	5	136	137	2.0
CP008925.1	h6.sal.bam	other	1823920	1823920	0	+	1	2	129	133	1.0
CP008925.1	h6.sal.bam	other	1823921	1823921	0	+	3	3	129	135	2.0
CP008925.1	h6.sal.bam	other	1823922	1823922	0	+	3	3	132	135	3.0
CP008925.1	h6.sal.bam	other	1823923	1823923	0	+	2	3	134	132	1.3333333333333333
CP008925.1	h6.sal.bam	other	1823924	1823924	0	+	1	3	133	133	1.0
CP008925.1	h6.sal.bam	other	1823925	1823925	0	+	2	3	127	134	2.0
CP008925.1	h6.sal.bam	other	1823926	1823926	0	+	0	0	125	132	0.0
CP008925.1	h6.sal.bam	other	1823927	1823927	0	+	3	1	127	133	3.0
CP008925.1	h6.sal.bam	other	1823928	1823928	0	+	1	1	126	133	1.0
CP008925.1	h6.sal.bam	other	1823929	1823929	0	+	3	0	127	134	3.0
CP008925.1	h6.sal.bam	other	1823930	1823930	0	+	0	3	124	138	0.0
CP008925.1	h6.sal.bam	other	1823931	1823931	0	+	7	0	130	137	7.0
CP008925.1	h6.sal.bam	other	1823932	1823932	0	+	2	2	126	137	2.0
CP008925.1	h6.sal.bam	GAAC	1823933	1823933	1823924	+	2	4	128	135	2.0
CP008925.1	h6.sal.bam	other	1823934	1823934	0	+	3	2	131	131	3.0
CP008925.1	h6.sal.bam	GAAC	1823935	1823935	1823924	+	2	3	133	129	2.0
CP008925.1	h6.sal.bam	other	1823936	1823936	0	+	3	5	136	136	3.0
CP008925.1	h6.sal.bam	other	1823937	1823937	0	+	1	1	137	132	1.0
CP008925.1	h6.sal.bam	other	1823938	1823938	0	+	0	0	137	133	0.0
CP008925.1	h6.sal.bam	other	1823939	1823939	0	+	0	4	136	136	0.0
CP008925.1	h6.sal.bam	other	1823940	1823940	0	+	1	3	137	135	1.0
CP008925.1	h6.sal.bam	other	1823941	1823941	0	+	0	0	137	132	0.0
CP008925.1	h6.sal.bam	other	1823942	1823942	0	+	1	0	136	136	1.0
CP008925.1	h6.sal.bam	other	1823943	1823943	0	+	1	2	134	143	1.0
CP008925.1	h6.sal.bam	other	1823944	1823944	0	+	2	4	135	141	2.0
CP008925.1	h6.sal.bam	other	1823945	1823945	0	+	0	2	132	143	0.0
CP008925.1	h6.sal.bam	other	1823946	1823946	0	+	0	0	129	141	0.0
CP008925.1	h6.sal.bam	other	1823947	1823947	0	+	1	0	127	141	1.0
CP008925.1	h6.sal.bam	other	1823948	1823948	0	+	1	0	127	147	1.0
CP008925.1	h6.sal.bam	other	1823949	1823949	0	+	3	2	123	149	3.0
CP008925.1	h6.sal.bam	other	1823950	1823950	0	+	3	1	126	148	3.0
CP008925.1	h6.sal.bam	other	1823951	1823951	0	+	0	1	122	148	0.0
CP008925.1	h6.sal.bam	other	1823952	1823952	0	+	0	4	121	149	0.0
CP008925.1	h6.sal.bam	other	1823953	1823953	0	+	4	1	123	146	4.0
CP008925.1	h6.sal.bam	other	1823954	1823954	0	+	1	2	121	145	1.0
CP008925.1	h6.sal.bam	other	1823955	1823955	0	+	4	1	123	148	4.0
CP008925.1	h6.sal.bam	other	1823956	1823956	0	+	2	0	123	147	2.0
CP008925.1	h6.sal.bam	other	1823957	1823957	0	+	3	0	125	148	3.0
CP008925.1	h6.sal.bam	other	1823958	1823958	0	+	1	0	120	149	1.0
CP008925.1	h6.sal.bam	other	1823959	1823959	0	+	3	5	123	152	3.0
CP008925.1	h6.sal.bam	other	1823960	1823960	0	+	0	1	121	148	0.0
CP008925.1	h6.sal.bam	other	1823961	1823961	0	+	3	3	122	151	3.0
CP008925.1	h6.sal.bam	other	1823962	1823962	0	+	1	2	123	150	1.0
CP008925.1	h6.sal.bam	other	1823963	1823963	0	+	1	5	124	151	1.0
CP008925.1	h6.sal.bam	other	1823964	1823964	0	+	2	2	124	146	2.0
CP008925.1	h6.sal.bam	other	1823965	1823965	0	+	1	1	125	144	1.0
CP008925.1	h6.sal.bam	other	1823966	1823966	0	+	0	1	122	145	0.0
CP008925.1	h6.sal.bam	other	1823967	1823967	0	+	3	1	123	144	3.0
CP008925.1	h6.sal.bam	other	1823968	1823968	0	+	1	0	123	143	1.0
CP008925.1	h6.sal.bam	other	1823969	1823969	0	+	2	3	122	147	2.0
CP008925.1	h6.sal.bam	other	1823970	1823970	0	+	2	4	124	146	2.0
CP008925.1	h6.sal.bam	other	1823971	1823971	0	+	2	1	126	143	2.0
CP008925.1	h6.sal.bam	other	1823972	1823972	0	+	1	2	123	146	1.0
CP008925.1	h6.sal.bam	other	1823973	1823973	0	+	7	2	128	145	7.0
CP008925.1	h6.sal.bam	other	1823974	1823974	0	+	0	0	128	143	0.0
CP008925.1	h6.sal.bam	other	1823975	1823975	0	+	3	0	130	148	3.0
CP008925.1	h6.sal.bam	other	1823976	1823976	0	+	5	1	133	153	5.0
CP008925.1	h6.sal.bam	other	1823977	1823977	0	+	0	1	125	154	0.0
CP008925.1	h6.sal.bam	other	1823978	1823978	0	+	1	3	126	153	1.0
CP008925.1	h6.sal.bam	other	1823979	1823979	0	+	3	2	126	154	3.0
CP008925.1	h6.sal.bam	other	1823980	1823980	0	+	1	2	124	154	1.0
CP008925.1	h6.sal.bam	other	1823981	1823981	0	+	0	2	124	154	0.0
CP008925.1	h6.sal.bam	other	1823982	1823982	0	+	0	3	124	152	0.0
CP008925.1	h6.sal.bam	other	1823983	1823983	0	+	1	4	124	151	1.0
CP008925.1	h6.sal.bam	other	1823984	1823984	0	+	0	1	123	148	0.0
CP008925.1	h6.sal.bam	other	1823985	1823985	0	+	1	1	123	147	1.0
CP008925.1	h6.sal.bam	other	1823986	1823986	0	+	4	2	127	146	4.0
CP008925.1	h6.sal.bam	other	1823987	1823987	0	+	3	4	129	146	3.0
CP008925.1	h6.sal.bam	other	1823988	1823988	0	+	1	0	130	145	1.0
CP008925.1	h6.sal.bam	other	1823989	1823989	0	+	1	1	130	146	1.0
CP008925.1	h6.sal.bam	other	1823990	1823990	0	+	2	1	131	145	2.0
CP008925.1	h6.sal.bam	other	1823991	1823991	0	+	5	1	133	144	5.0
CP008925.1	h6.sal.bam	other	1823992	1823992	0	+	3	4	132	149	3.0
CP008925.1	h6.sal.bam	other	1823993	1823993	0	+	5	1	136	149	3.3333333333333335
CP008925.1	h6.sal.bam	other	1823994	1823994	0	+	5	2	140	148	3.3333333333333335
CP008925.1	h6.sal.bam	other	1823995	1823995	0	+	1	4	140	146	0.6666666666666666
CP008925.1	h6.sal.bam	other	1823996	1823996	0	+	1	3	138	146	0.5
CP008925.1	h6.sal.bam	other	1823997	1823997	0	+	4	2	139	146	2.0
CP008925.1	h6.sal.bam	other	1823998	1823998	0	+	0	2	134	145	0.0
CP008925.1	h6.sal.bam	other	1823999	1823999	0	+	1	3	135	147	0.5
CP008925.1	h6.sal.bam	other	1824000	1824000	0	+	0	1	135	145	0.0
CP008925.1	h6.sal.bam	other	1824001	1824001	0	+	1	1	136	144	0.5
CP008925.1	h6.sal.bam	other	1824002	1824002	0	+	3	2	136	143	1.5
CP008925.1	h6.sal.bam	other	1824003	1824003	0	+	3	2	138	143	1.5
CP008925.1	h6.sal.bam	other	1824004	1824004	0	+	3	4	130	141	1.5
CP008925.1	h6.sal.bam	other	1824005	1824005	0	+	0	2	130	138	0.0
CP008925.1	h6.sal.bam	other	1824006	1824006	0	+	1	0	131	138	0.5
CP008925.1	h6.sal.bam	other	1824007	1824007	0	+	3	0	133	139	1.5
CP008925.1	h6.sal.bam	other	1824008	1824008	0	+	0	0	128	144	0.0
CP008925.1	h6.sal.bam	other	1824009	1824009	0	+	0	10	128	144	0.0
CP008925.1	h6.sal.bam	other	1824010	1824010	0	+	3	1	129	140	1.5
CP008925.1	h6.sal.bam	other	1824011	1824011	0	+	1	1	127	139	0.5
CP008925.1	h6.sal.bam	GTTC	1824012	1824012	1824020	+	1	1	127	144	0.5
CP008925.1	h6.sal.bam	other	1824013	1824013	0	+	1	3	128	143	0.5
CP008925.1	h6.sal.bam	GTTC	1824014	1824014	1824020	+	5	2	132	145	2.5
CP008925.1	h6.sal.bam	other	1824015	1824015	0	+	2	4	134	143	1.0
CP008925.1	h6.sal.bam	other	1824016	1824016	0	+	2	3	134	139	1.0
CP008925.1	h6.sal.bam	other	1824017	1824017	0	+	2	4	136	139	1.0
CP008925.1	h6.sal.bam	other	1824018	1824018	0	+	2	0	138	137	1.0
CP008925.1	h6.sal.bam	other	1824019	1824019	0	+	0	6	136	139	0.0
CP008925.1	h6.sal.bam	other	1824020	1824020	0	+	5	1	141	136	2.5
CP008925.1	h6.sal.bam	other	1824021	1824021	0	+	3	1	144	137	1.5
CP008925.1	h6.sal.bam	other	1824022	1824022	0	+	4	5	147	136	2.0
CP008925.1	h6.sal.bam	other	1824023	1824023	0	+	1	2	147	135	0.5
CP008925.1	h6.sal.bam	other	1824024	1824024	0	+	2	1	146	135	1.0
CP008925.1	h6.sal.bam	other	1824025	1824025	0	+	0	2	143	135	0.0
CP008925.1	h6.sal.bam	other	1824026	1824026	0	+	2	1	145	135	1.0
CP008925.1	h6.sal.bam	other	1824027	1824027	0	+	6	0	151	135	3.0
CP008925.1	h6.sal.bam	other	1824028	1824028	0	+	0	0	147	135	0.0
CP008925.1	h6.sal.bam	GTTC	1824029	1824029	1824020	+	1	5	147	140	0.5
CP008925.1	h6.sal.bam	other	1824030	1824030	0	+	1	0	142	140	0.5
CP008925.1	h6.sal.bam	GTTC	1824031	1824031	1824020	+	4	0	143	144	2.0
CP008925.1	h6.sal.bam	other	1824032	1824032	0	+	1	1	143	148	0.5
CP008925.1	h6.sal.bam	other	1824033	1824033	0	+	1	3	144	147	0.5
CP008925.1	h6.sal.bam	other	1824034	1824034	0	+	2	1	143	148	1.0
CP008925.1	h6.sal.bam	other	1824035	1824035	0	+	2	5	145	148	1.0
CP008925.1	h6.sal.bam	other	1824036	1824036	0	+	2	1	144	144	1.0
CP008925.1	h6.sal.bam	other	1824037	1824037	0	+	1	3	144	144	0.5
CP008925.1	h6.sal.bam	other	1824038	1824038	0	+	3	1	146	142	1.5
CP008925.1	h6.sal.bam	other	1824039	1824039	0	+	1	0	145	143	0.5
CP008925.1	h6.sal.bam	other	1824040	1824040	0	+	3	2	147	144	1.5
CP008925.1	h6.sal.bam	other	1824041	1824041	0	+	3	0	147	145	1.5
CP008925.1	h6.sal.bam	other	1824042	1824042	0	+	1	0	148	145	0.5
CP008925.1	h6.sal.bam	other	1824043	1824043	0	+	2	4	149	147	1.0
CP008925.1	h6.sal.bam	other	1824044	1824044	0	+	2	2	149	147	1.0
CP008925.1	h6.sal.bam	other	1824045	1824045	0	+	1	1	146	145	0.5
CP008925.1	h6.sal.bam	other	1824046	1824046	0	+	4	4	149	146	2.0
CP008925.1	h6.sal.bam	other	1824047	1824047	0	+	5	1	153	143	2.5
CP008925.1	h6.sal.bam	other	1824048	1824048	0	+	1	2	147	143	0.5
CP008925.1	h6.sal.bam	other	1824049	1824049	0	+	3	4	149	144	1.5
CP008925.1	h6.sal.bam	other	1824050	1824050	0	+	5	4	147	144	2.5
CP008925.1	h6.sal.bam	other	1824051	1824051	0	+	0	1	147	142	0.0
CP008925.1	h6.sal.bam	other	1824052	1824052	0	+	3	2	150	141	1.5
CP008925.1	h6.sal.bam	other	1824053	1824053	0	+	3	2	152	143	1.5
CP008925.1	h6.sal.bam	other	1824054	1824054	0	+	3	2	151	142	1.5
CP008925.1	h6.sal.bam	other	1824055	1824055	0	+	2	3	153	143	1.0
CP008925.1	h6.sal.bam	other	1824056	1824056	0	+	2	1	155	144	1.0
CP008925.1	h6.sal.bam	other	1824057	1824057	0	+	1	1	156	144	0.5
CP008925.1	h6.sal.bam	other	1824058	1824058	0	+	4	1	159	144	2.0
CP008925.1	h6.sal.bam	other	1824059	1824059	0	+	3	0	161	145	1.5
CP008925.1	h6.sal.bam	other	1824060	1824060	0	+	2	2	160	147	1.0
CP008925.1	h6.sal.bam	other	1824061	1824061	0	+	1	0	157	147	0.5
CP008925.1	h6.sal.bam	other	1824062	1824062	0	+	1	3	158	149	0.5
CP008925.1	h6.sal.bam	other	1824063	1824063	0	+	3	1	161	146	1.5
CP008925.1	h6.sal.bam	other	1824064	1824064	0	+	2	1	162	145	1.0
CP008925.1	h6.sal.bam	other	1824065	1824065	0	+	3	3	163	147	1.5
CP008925.1	h6.sal.bam	other	1824066	1824066	0	+	1	2	156	149	0.5
CP008925.1	h6.sal.bam	other	1824067	1824067	0	+	1	4	157	150	0.5
CP008925.1	h6.sal.bam	other	1824068	1824068	0	+	5	2	157	146	2.5
CP008925.1	h6.sal.bam	other	1824069	1824069	0	+	2	0	154	144	1.0
CP008925.1	h6.sal.bam	other	1824070	1824070	0	+	1	2	154	144	0.5
CP008925.1	h6.sal.bam	other	1824071	1824071	0	+	1	3	153	142	0.5
CP008925.1	h6.sal.bam	other	1824072	1824072	0	+	2	3	151	151	1.0
CP008925.1	h6.sal.bam	other	1824073	1824073	0	+	1	3	152	150	0.5
CP008925.1	h6.sal.bam	other	1824074	1824074	0	+	3	1	154	147	1.5
CP008925.1	h6.sal.bam	other	1824075	1824075	0	+	1	0	155	148	0.5
CP008925.1	h6.sal.bam	other	1824076	1824076	0	+	2	1	155	148	1.0
CP008925.1	h6.sal.bam	other	1824077	1824077	0	+	7	2	157	149	3.5
CP008925.1	h6.sal.bam	other	1824078	1824078	0	+	0	1	157	148	0.0
CP008925.1	h6.sal.bam	other	1824079	1824079	0	+	1	1	155	150	0.5
CP008925.1	h6.sal.bam	other	1824080	1824080	0	+	0	3	155	156	0.0
CP008925.1	h6.sal.bam	other	1824081	1824081	0	+	3	2	155	155	1.5
CP008925.1	h6.sal.bam	other	1824082	1824082	0	+	1	4	156	153	0.5
CP008925.1	h6.sal.bam	other	1824083	1824083	0	+	2	1	158	151	1.0
CP008925.1	h6.sal.bam	other	1824084	1824084	0	+	1	2	157	154	0.5
CP008925.1	h6.sal.bam	other	1824085	1824085	0	+	3	3	159	152	1.5
CP008925.1	h6.sal.bam	other	1824086	1824086	0	+	2	3	160	153	1.0
CP008925.1	h6.sal.bam	other	1824087	1824087	0	+	2	1	160	152	1.0
CP008925.1	h6.sal.bam	other	1824088	1824088	0	+	4	5	164	153	2.0
CP008925.1	h6.sal.bam	other	1824089	1824089	0	+	8	0	166	151	4.0
CP008925.1	h6.sal.bam	other	1824090	1824090	0	+	5	1	168	151	2.5
CP008925.1	h6.sal.bam	other	1824091	1824091	0	+	1	3	168	151	0.5
CP008925.1	h6.sal.bam	other	1824092	1824092	0	+	1	3	167	148	0.5
CP008925.1	h6.sal.bam	other	1824093	1824093	0	+	2	2	166	145	1.0
CP008925.1	h6.sal.bam	other	1824094	1824094	0	+	3	3	169	143	1.5
CP008925.1	h6.sal.bam	other	1824095	1824095	0	+	4	1	169	140	2.0
CP008925.1	h6.sal.bam	other	1824096	1824096	0	+	3	3	169	139	1.5
CP008925.1	h6.sal.bam	other	1824097	1824097	0	+	2	1	168	145	1.0
CP008925.1	h6.sal.bam	other	1824098	1824098	0	+	3	2	168	147	1.5
CP008925.1	h6.sal.bam	other	1824099	1824099	0	+	2	0	170	146	1.0
CP008925.1	h6.sal.bam	other	1824100	1824100	0	+	1	2	169	146	0.5
CP008925.1	h6.sal.bam	other	1824101	1824101	0	+	1	1	170	144	0.5
CP008925.1	h6.sal.bam	other	1824102	1824102	0	+	0	3	164	147	0.0
CP008925.1	h6.sal.bam	other	1824103	1824103	0	+	1	3	163	145	0.5
CP008925.1	h6.sal.bam	other	1824104	1824104	0	+	2	4	165	142	1.0
CP008925.1	h6.sal.bam	other	1824105	1824105	0	+	1	3	166	138	0.5
CP008925.1	h6.sal.bam	other	1824106	1824106	0	+	1	3	163	136	0.5
CP008925.1	h6.sal.bam	other	1824107	1824107	0	+	1	0	163	135	0.5
CP008925.1	h6.sal.bam	other	1824108	1824108	0	+	2	4	164	137	1.0
CP008925.1	h6.sal.bam	other	1824109	1824109	0	+	0	1	162	133	0.0
CP008925.1	h6.sal.bam	other	1824110	1824110	0	+	3	2	160	134	1.5
CP008925.1	h6.sal.bam	other	1824111	1824111	0	+	5	0	165	133	2.5
CP008925.1	h6.sal.bam	other	1824112	1824112	0	+	0	1	165	133	0.0
CP008925.1	h6.sal.bam	other	1824113	1824113	0	+	0	2	161	134	0.0
CP008925.1	h6.sal.bam	other	1824114	1824114	0	+	5	1	165	134	2.5
CP008925.1	h6.sal.bam	other	1824115	1824115	0	+	2	3	165	133	1.0
CP008925.1	h6.sal.bam	other	1824116	1824116	0	+	0	2	162	132	0.0
CP008925.1	h6.sal.bam	other	1824117	1824117	0	+	4	1	163	131	2.0
CP008925.1	h6.sal.bam	other	1824118	1824118	0	+	1	3	164	130	0.5
CP008925.1	h6.sal.bam	other	1824119	1824119	0	+	0	0	162	129	0.0
CP008925.1	h6.sal.bam	other	1824120	1824120	0	+	3	2	160	129	1.5
CP008925.1	h6.sal.bam	other	1824121	1824121	0	+	2	1	157	127	1.0
CP008925.1	h6.sal.bam	other	1824122	1824122	0	+	1	2	156	133	0.5
CP008925.1	h6.sal.bam	other	1824123	1824123	0	+	1	3	155	133	0.5
CP008925.1	h6.sal.bam	other	1824124	1824124	0	+	2	2	157	132	1.0
CP008925.1	h6.sal.bam	other	1824125	1824125	0	+	5	2	157	132	2.5
CP008925.1	h6.sal.bam	other	1824126	1824126	0	+	3	3	160	131	1.5
CP008925.1	h6.sal.bam	other	1824127	1824127	0	+	1	2	158	128	0.5
CP008925.1	h6.sal.bam	other	1824128	1824128	0	+	1	0	156	128	0.5
CP008925.1	h6.sal.bam	other	1824129	1824129	0	+	2	3	151	130	1.0
CP008925.1	h6.sal.bam	other	1824130	1824130	0	+	0	4	151	127	0.0
CP008925.1	h6.sal.bam	other	1824131	1824131	0	+	0	2	151	123	0.0
CP008925.1	h6.sal.bam	other	1824132	1824132	0	+	2	1	152	122	1.0
CP008925.1	h6.sal.bam	other	1824133	1824133	0	+	1	1	149	124	0.5
CP008925.1	h6.sal.bam	other	1824134	1824134	0	+	0	3	146	123	0.0
CP008925.1	h6.sal.bam	other	1824135	1824135	0	+	4	2	148	121	2.0
CP008925.1	h6.sal.bam	other	1824136	1824136	0	+	1	2	148	119	0.5
CP008925.1	h6.sal.bam	other	1824137	1824137	0	+	1	0	147	117	0.5
CP008925.1	h6.sal.bam	other	1824138	1824138	0	+	0	1	145	117	0.0
CP008925.1	h6.sal.bam	other	1824139	1824139	0	+	1	1	144	121	0.6666666666666666
CP008925.1	h6.sal.bam	other	1824140	1824140	0	+	1	5	141	127	1.0
CP008925.1	h6.sal.bam	other	1824141	1824141	0	+	3	3	143	125	3.0
CP008925.1	h6.sal.bam	other	1824142	1824142	0	+	2	0	143	122	2.0
CP008925.1	h6.sal.bam	other	1824143	1824143	0	+	2	4	141	122	2.0
CP008925.1	h6.sal.bam	other	1824144	1824144	0	+	4	3	142	118	4.0
CP008925.1	h6.sal.bam	other	1824145	1824145	0	+	2	1	144	118	2.0
CP008925.1	h6.sal.bam	other	1824146	1824146	0	+	2	4	146	117	2.0
CP008925.1	h6.sal.bam	GTTC	1824147	1824147	1824155	+	1	2	145	115	1.0
CP008925.1	h6.sal.bam	other	1824148	1824148	0	+	2	1	146	113	2.0
CP008925.1	h6.sal.bam	GTTC	1824149	1824149	1824155	+	4	2	147	113	4.0
CP008925.1	h6.sal.bam	other	1824150	1824150	0	+	3	0	148	111	3.0
CP008925.1	h6.sal.bam	other	1824151	1824151	0	+	2	4	149	112	2.0
CP008925.1	h6.sal.bam	other	1824152	1824152	0	+	0	2	142	108	0.0
CP008925.1	h6.sal.bam	other	1824153	1824153	0	+	2	2	143	106	2.0
CP008925.1	h6.sal.bam	other	1824154	1824154	0	+	1	5	144	106	1.0
CP008925.1	h6.sal.bam	other	1824155	1824155	0	+	3	2	147	102	3.0
CP008925.1	h6.sal.bam	other	1824156	1824156	0	+	0	0	144	100	0.0
CP008925.1	h6.sal.bam	other	1824157	1824157	0	+	2	3	145	101	2.0
CP008925.1	h6.sal.bam	other	1824158	1824158	0	+	0	3	142	98	0.0
CP008925.1	h6.sal.bam	other	1824159	1824159	0	+	2	1	139	95	2.0
CP008925.1	h6.sal.bam	other	1824160	1824160	0	+	0	3	139	94	0.0
CP008925.1	h6.sal.bam	other	1824161	1824161	0	+	3	3	140	100	3.0
CP008925.1	h6.sal.bam	other	1824162	1824162	0	+	1	2	138	97	1.0
CP008925.1	h6.sal.bam	other	1824163	1824163	0	+	4	2	139	97	4.0
CP008925.1	h6.sal.bam	GTTC	1824164	1824164	1824155	+	2	2	134	96	2.0
CP008925.1	h6.sal.bam	other	1824165	1824165	0	+	0	1	129	95	0.0
CP008925.1	h6.sal.bam	GTTC	1824166	1824166	1824155	+	5	0	132	94	5.0
CP008925.1	h6.sal.bam	other	1824167	1824167	0	+	1	2	133	94	1.0
CP008925.1	h6.sal.bam	other	1824168	1824168	0	+	1	0	131	97	0.6666666666666666
CP008925.1	h6.sal.bam	other	1824169	1824169	0	+	0	4	128	103	0.0
CP008925.1	h6.sal.bam	other	1824170	1824170	0	+	1	1	125	100	0.5
CP008925.1	h6.sal.bam	other	1824171	1824171	0	+	0	0	122	103	0.0
CP008925.1	h6.sal.bam	other	1824172	1824172	0	+	5	3	125	105	2.5
CP008925.1	h6.sal.bam	other	1824173	1824173	0	+	8	0	127	104	4.0
CP008925.1	h6.sal.bam	other	1824174	1824174	0	+	1	0	128	104	0.5
CP008925.1	h6.sal.bam	other	1824175	1824175	0	+	0	4	128	110	0.0
CP008925.1	h6.sal.bam	other	1824176	1824176	0	+	3	1	130	106	1.5
CP008925.1	h6.sal.bam	other	1824177	1824177	0	+	2	0	132	109	1.0
CP008925.1	h6.sal.bam	other	1824178	1824178	0	+	2	0	134	109	1.0
CP008925.1	h6.sal.bam	other	1824179	1824179	0	+	1	1	133	110	0.5
CP008925.1	h6.sal.bam	other	1824180	1824180	0	+	1	0	133	109	0.5
CP008925.1	h6.sal.bam	other	1824181	1824181	0	+	2	2	134	109	1.0
CP008925.1	h6.sal.bam	other	1824182	1824182	0	+	4	2	135	110	2.0
CP008925.1	h6.sal.bam	other	1824183	1824183	0	+	2	0	137	108	1.0
CP008925.1	h6.sal.bam	other	1824184	1824184	0	+	0	3	137	113	0.0
CP008925.1	h6.sal.bam	other	1824185	1824185	0	+	0	0	129	114	0.0
CP008925.1	h6.sal.bam	other	1824186	1824186	0	+	0	3	128	114	0.0
CP008925.1	h6.sal.bam	other	1824187	1824187	0	+	2	1	130	113	1.0
CP008925.1	h6.sal.bam	other	1824188	1824188	0	+	1	0	130	112	0.5
CP008925.1	h6.sal.bam	other	1824189	1824189	0	+	0	0	123	115	0.0
CP008925.1	h6.sal.bam	other	1824190	1824190	0	+	1	2	120	115	0.5
CP008925.1	h6.sal.bam	other	1824191	1824191	0	+	0	1	120	117	0.0
CP008925.1	h6.sal.bam	other	1824192	1824192	0	+	0	1	120	119	0.0
CP008925.1	h6.sal.bam	other	1824193	1824193	0	+	5	1	125	119	2.5
CP008925.1	h6.sal.bam	other	1824194	1824194	0	+	1	0	126	118	0.5
CP008925.1	h6.sal.bam	other	1824195	1824195	0	+	1	0	123	122	0.5
CP008925.1	h6.sal.bam	other	1824196	1824196	0	+	3	7	125	123	1.5
CP008925.1	h6.sal.bam	other	1824197	1824197	0	+	1	2	126	119	0.5
CP008925.1	h6.sal.bam	other	1824198	1824198	0	+	1	2	127	119	0.5
CP008925.1	h6.sal.bam	other	1824199	1824199	0	+	2	2	127	119	1.0
CP008925.1	h6.sal.bam	other	1824200	1824200	0	+	1	1	123	123	0.5
CP008925.1	h6.sal.bam	other	1824201	1824201	0	+	3	2	122	125	2.0
CP008925.1	h6.sal.bam	other	1824202	1824202	0	+	0	1	122	125	0.0
CP008925.1	h6.sal.bam	other	1824203	1824203	0	+	4	1	124	124	2.0
CP008925.1	h6.sal.bam	other	1824204	1824204	0	+	1	0	124	124	0.5
CP008925.1	h6.sal.bam	other	1824205	1824205	0	+	1	0	125	124	0.5
CP008925.1	h6.sal.bam	other	1824206	1824206	0	+	2	1	125	126	1.0
CP008925.1	h6.sal.bam	other	1824207	1824207	0	+	1	3	126	129	0.5
CP008925.1	h6.sal.bam	other	1824208	1824208	0	+	5	1	130	127	2.5
CP008925.1	h6.sal.bam	other	1824209	1824209	0	+	3	0	133	126	1.5
CP008925.1	h6.sal.bam	other	1824210	1824210	0	+	2	1	131	126	1.0
CP008925.1	h6.sal.bam	other	1824211	1824211	0	+	3	2	133	127	1.5
CP008925.1	h6.sal.bam	other	1824212	1824212	0	+	0	0	132	129	0.0
CP008925.1	h6.sal.bam	other	1824213	1824213	0	+	3	2	134	129	1.5
CP008925.1	h6.sal.bam	other	1824214	1824214	0	+	4	9	138	130	2.6666666666666665
CP008925.1	h6.sal.bam	other	1824215	1824215	0	+	0	3	137	121	0.0
CP008925.1	h6.sal.bam	other	1824216	1824216	0	+	5	0	139	119	5.0
CP008925.1	h6.sal.bam	other	1824217	1824217	0	+	2	1	138	120	1.3333333333333333
CP008925.1	h6.sal.bam	other	1824218	1824218	0	+	2	0	139	119	1.3333333333333333
CP008925.1	h6.sal.bam	other	1824219	1824219	0	+	6	0	141	119	3.0
CP008925.1	h6.sal.bam	other	1824220	1824220	0	+	4	2	141	123	2.0
CP008925.1	h6.sal.bam	other	1824221	1824221	0	+	2	0	143	123	1.0
CP008925.1	h6.sal.bam	other	1824222	1824222	0	+	2	0	142	124	1.0
CP008925.1	h6.sal.bam	other	1824223	1824223	0	+	2	1	140	126	1.0
CP008925.1	h6.sal.bam	other	1824224	1824224	0	+	0	0	137	128	0.0
CP008925.1	h6.sal.bam	other	1824225	1824225	0	+	2	2	137	128	1.0
CP008925.1	h6.sal.bam	other	1824226	1824226	0	+	1	0	138	126	0.5
CP008925.1	h6.sal.bam	other	1824227	1824227	0	+	0	2	135	129	0.0
CP008925.1	h6.sal.bam	other	1824228	1824228	0	+	0	1	135	127	0.0
CP008925.1	h6.sal.bam	other	1824229	1824229	0	+	2	2	136	129	1.0
CP008925.1	h6.sal.bam	other	1824230	1824230	0	+	1	1	134	127	0.5
CP008925.1	h6.sal.bam	other	1824231	1824231	0	+	4	0	138	126	2.0
CP008925.1	h6.sal.bam	other	1824232	1824232	0	+	2	1	139	129	1.0
CP008925.1	h6.sal.bam	other	1824233	1824233	0	+	2	5	141	130	1.0
CP008925.1	h6.sal.bam	other	1824234	1824234	0	+	0	3	139	125	0.0
CP008925.1	h6.sal.bam	other	1824235	1824235	0	+	1	3	140	122	0.5
CP008925.1	h6.sal.bam	other	1824236	1824236	0	+	3	1	140	121	1.5
CP008925.1	h6.sal.bam	other	1824237	1824237	0	+	0	2	139	120	0.0
CP008925.1	h6.sal.bam	other	1824238	1824238	0	+	5	1	139	119	2.5
CP008925.1	h6.sal.bam	other	1824239	1824239	0	+	1	0	138	124	0.5
CP008925.1	h6.sal.bam	other	1824240	1824240	0	+	1	0	132	125	0.5
CP008925.1	h6.sal.bam	other	1824241	1824241	0	+	3	4	135	126	1.5
CP008925.1	h6.sal.bam	other	1824242	1824242	0	+	0	3	135	123	0.0
CP008925.1	h6.sal.bam	other	1824243	1824243	0	+	2	4	136	122	1.0
CP008925.1	h6.sal.bam	other	1824244	1824244	0	+	3	1	139	118	1.5
CP008925.1	h6.sal.bam	other	1824245	1824245	0	+	2	3	140	118	1.0
CP008925.1	h6.sal.bam	other	1824246	1824246	0	+	0	3	136	115	0.0
CP008925.1	h6.sal.bam	other	1824247	1824247	0	+	2	4	138	114	1.0
CP008925.1	h6.sal.bam	other	1824248	1824248	0	+	6	2	136	110	3.0
CP008925.1	h6.sal.bam	other	1824249	1824249	0	+	0	1	135	108	0.0
CP008925.1	h6.sal.bam	other	1824250	1824250	0	+	0	2	135	112	0.0
CP008925.1	h6.sal.bam	other	1824251	1824251	0	+	0	0	131	110	0.0
CP008925.1	h6.sal.bam	other	1824252	1824252	0	+	2	0	131	111	1.0
CP008925.1	h6.sal.bam	other	1824253	1824253	0	+	4	1	133	111	2.0
CP008925.1	h6.sal.bam	other	1824254	1824254	0	+	3	0	135	111	1.5
CP008925.1	h6.sal.bam	other	1824255	1824255	0	+	2	0	136	112	1.0
CP008925.1	h6.sal.bam	other	1824256	1824256	0	+	1	3	132	113	0.5
CP008925.1	h6.sal.bam	other	1824257	1824257	0	+	1	4	133	110	0.5
CP008925.1	h6.sal.bam	other	1824258	1824258	0	+	3	4	134	106	1.5
CP008925.1	h6.sal.bam	other	1824259	1824259	0	+	1	2	135	108	0.5
CP008925.1	h6.sal.bam	other	1824260	1824260	0	+	3	2	138	106	1.5
CP008925.1	h6.sal.bam	other	1824261	1824261	0	+	1	2	137	104	0.5
CP008925.1	h6.sal.bam	other	1824262	1824262	0	+	6	1	142	113	3.0
CP008925.1	h6.sal.bam	other	1824263	1824263	0	+	0	0	141	112	0.0
CP008925.1	h6.sal.bam	other	1824264	1824264	0	+	1	2	141	117	0.6666666666666666
CP008925.1	h6.sal.bam	other	1824265	1824265	0	+	1	3	142	115	0.6666666666666666
CP008925.1	h6.sal.bam	other	1824266	1824266	0	+	1	3	143	116	0.6666666666666666
CP008925.1	h6.sal.bam	other	1824267	1824267	0	+	3	1	146	113	2.0
CP008925.1	h6.sal.bam	other	1824268	1824268	0	+	0	4	141	112	0.0
CP008925.1	h6.sal.bam	other	1824269	1824269	0	+	2	1	142	109	2.0
CP008925.1	h6.sal.bam	other	1824270	1824270	0	+	1	1	138	109	1.0
CP008925.1	h6.sal.bam	other	1824271	1824271	0	+	3	1	141	108	3.0
CP008925.1	h6.sal.bam	other	1824272	1824272	0	+	4	2	145	111	4.0
CP008925.1	h6.sal.bam	other	1824273	1824273	0	+	4	2	142	111	4.0
CP008925.1	h6.sal.bam	other	1824274	1824274	0	+	2	3	144	110	2.0
CP008925.1	h6.sal.bam	other	1824275	1824275	0	+	3	2	140	109	3.0
CP008925.1	h6.sal.bam	other	1824276	1824276	0	+	0	2	140	108	0.0
CP008925.1	h6.sal.bam	other	1824277	1824277	0	+	5	0	145	106	5.0
CP008925.1	h6.sal.bam	other	1824278	1824278	0	+	3	1	148	106	3.0
CP008925.1	h6.sal.bam	other	1824279	1824279	0	+	3	0	151	106	3.0
CP008925.1	h6.sal.bam	other	1824280	1824280	0	+	0	2	149	107	0.0
CP008925.1	h6.sal.bam	other	1824281	1824281	0	+	0	4	148	106	0.0
CP008925.1	h6.sal.bam	other	1824282	1824282	0	+	1	1	148	105	1.0
CP008925.1	h6.sal.bam	other	1824283	1824283	0	+	2	1	147	106	2.0
CP008925.1	h6.sal.bam	other	1824284	1824284	0	+	1	1	144	106	1.0
CP008925.1	h6.sal.bam	other	1824285	1824285	0	+	1	2	143	105	1.0
CP008925.1	h6.sal.bam	other	1824286	1824286	0	+	2	3	142	103	2.0
CP008925.1	h6.sal.bam	other	1824287	1824287	0	+	1	0	143	102	1.0
CP008925.1	h6.sal.bam	other	1824288	1824288	0	+	0	3	140	106	0.0
CP008925.1	h6.sal.bam	other	1824289	1824289	0	+	1	0	137	109	1.0
CP008925.1	h6.sal.bam	other	1824290	1824290	0	+	1	1	138	109	1.0
CP008925.1	h6.sal.bam	other	1824291	1824291	0	+	0	2	133	125	0.0
CP008925.1	h6.sal.bam	other	1824292	1824292	0	+	1	1	132	215	1.0
CP008925.1	h6.sal.bam	other	1824293	1824293	0	+	0	0	124	214	0.0
CP008925.1	h6.sal.bam	other	1824294	1824294	0	+	0	3	124	217	0.0
CP008925.1	h6.sal.bam	other	1824295	1824295	0	+	1	2	121	217	1.0
CP008925.1	h6.sal.bam	other	1824296	1824296	0	+	0	1	117	215	0.0
CP008925.1	h6.sal.bam	other	1824297	1824297	0	+	3	2	120	217	3.0
CP008925.1	h6.sal.bam	other	1824298	1824298	0	+	3	3	123	215	3.0
CP008925.1	h6.sal.bam	other	1824299	1824299	0	+	1	0	121	215	1.0
CP008925.1	h6.sal.bam	other	1824300	1824300	0	+	3	2	124	217	3.0
CP008925.1	h6.sal.bam	other	1824301	1824301	0	+	2	0	125	216	2.0
CP008925.1	h6.sal.bam	GAAC	1824302	1824302	1824310	+	3	3	128	220	3.0
CP008925.1	h6.sal.bam	other	1824303	1824303	0	+	1	0	128	217	1.0
CP008925.1	h6.sal.bam	GAAC	1824304	1824304	1824310	+	2	0	129	222	2.0
CP008925.1	h6.sal.bam	other	1824305	1824305	0	+	4	3	132	223	4.0
CP008925.1	h6.sal.bam	other	1824306	1824306	0	+	2	1	130	221	2.0
CP008925.1	h6.sal.bam	other	1824307	1824307	0	+	1	1	131	221	1.0
CP008925.1	h6.sal.bam	other	1824308	1824308	0	+	2	0	131	234	2.0
CP008925.1	h6.sal.bam	other	1824309	1824309	0	+	6	2	137	238	6.0
CP008925.1	h6.sal.bam	other	1824310	1824310	0	+	0	0	136	236	0.0
CP008925.1	h6.sal.bam	other	1824311	1824311	0	+	1	1	134	239	1.0
CP008925.1	h6.sal.bam	other	1824312	1824312	0	+	1	0	130	240	1.0
CP008925.1	h6.sal.bam	other	1824313	1824313	0	+	1	5	131	240	1.0
CP008925.1	h6.sal.bam	other	1824314	1824314	0	+	0	1	126	235	0.0
CP008925.1	h6.sal.bam	other	1824315	1824315	0	+	0	2	126	234	0.0
CP008925.1	h6.sal.bam	other	1824316	1824316	0	+	4	0	130	233	4.0
CP008925.1	h6.sal.bam	other	1824317	1824317	0	+	2	2	132	233	2.0
CP008925.1	h6.sal.bam	other	1824318	1824318	0	+	1	0	128	233	1.0
CP008925.1	h6.sal.bam	GAAC	1824319	1824319	1824310	+	0	1	126	235	0.0
CP008925.1	h6.sal.bam	other	1824320	1824320	0	+	1	0	127	234	1.0
CP008925.1	h6.sal.bam	GAAC	1824321	1824321	1824310	+	0	2	127	236	0.0
CP008925.1	h6.sal.bam	other	1824322	1824322	0	+	1	0	126	234	1.0
CP008925.1	h6.sal.bam	GAAC	1824323	1824323	1824331	+	1	3	121	238	1.0
CP008925.1	h6.sal.bam	other	1824324	1824324	0	+	0	2	121	235	0.0
CP008925.1	h6.sal.bam	GAAC	1824325	1824325	1824331	+	1	0	122	233	1.0
CP008925.1	h6.sal.bam	other	1824326	1824326	0	+	3	1	125	233	3.0
CP008925.1	h6.sal.bam	other	1824327	1824327	0	+	2	0	125	237	2.0
CP008925.1	h6.sal.bam	other	1824328	1824328	0	+	1	1	119	237	1.0
CP008925.1	h6.sal.bam	other	1824329	1824329	0	+	1	1	120	236	1.0
CP008925.1	h6.sal.bam	other	1824330	1824330	0	+	3	1	121	236	3.0
CP008925.1	h6.sal.bam	other	1824331	1824331	0	+	0	1	120	242	0.0
CP008925.1	h6.sal.bam	other	1824332	1824332	0	+	2	1	118	245	2.0
CP008925.1	h6.sal.bam	other	1824333	1824333	0	+	4	4	121	246	4.0
CP008925.1	h6.sal.bam	other	1824334	1824334	0	+	2	8	123	243	2.0
CP008925.1	h6.sal.bam	GAAC	1824335	1824335	1824343	+	1	3	119	235	1.0
CP008925.1	h6.sal.bam	other	1824336	1824336	0	+	0	2	119	232	0.0
CP008925.1	h6.sal.bam	GAAC	1824337	1824337	1824343	+	1	3	113	230	1.0
CP008925.1	h6.sal.bam	other	1824338	1824338	0	+	1	2	114	227	1.0
CP008925.1	h6.sal.bam	other	1824339	1824339	0	+	3	3	116	231	3.0
CP008925.1	h6.sal.bam	GAAC	1824340	1824340	1824331	+	0	1	115	228	0.0
CP008925.1	h6.sal.bam	other	1824341	1824341	0	+	4	0	118	230	4.0
CP008925.1	h6.sal.bam	GAAC	1824342	1824342	1824331	+	1	0	116	230	1.0
CP008925.1	h6.sal.bam	other	1824343	1824343	0	+	0	1	115	232	0.0
CP008925.1	h6.sal.bam	other	1824344	1824344	0	+	0	1	112	232	0.0
CP008925.1	h6.sal.bam	other	1824345	1824345	0	+	0	0	109	231	0.0
CP008925.1	h6.sal.bam	other	1824346	1824346	0	+	2	4	111	235	2.0
CP008925.1	h6.sal.bam	other	1824347	1824347	0	+	1	2	109	232	1.0
CP008925.1	h6.sal.bam	other	1824348	1824348	0	+	0	2	105	231	0.0
CP008925.1	h6.sal.bam	other	1824349	1824349	0	+	2	1	105	231	2.0
CP008925.1	h6.sal.bam	other	1824350	1824350	0	+	0	0	104	232	0.0
CP008925.1	h6.sal.bam	other	1824351	1824351	0	+	0	0	104	234	0.0
CP008925.1	h6.sal.bam	GAAC	1824352	1824352	1824343	+	1	0	99	234	1.0
CP008925.1	h6.sal.bam	other	1824353	1824353	0	+	2	1	98	234	2.0
CP008925.1	h6.sal.bam	GAAC	1824354	1824354	1824343	+	3	2	99	234	3.0
CP008925.1	h6.sal.bam	other	1824355	1824355	0	+	1	2	100	232	1.0
CP008925.1	h6.sal.bam	other	1824356	1824356	0	+	2	1	102	230	2.0
CP008925.1	h6.sal.bam	other	1824357	1824357	0	+	1	2	102	229	1.0
CP008925.1	h6.sal.bam	other	1824358	1824358	0	+	0	1	100	227	0.0
CP008925.1	h6.sal.bam	other	1824359	1824359	0	+	2	0	101	226	2.0
CP008925.1	h6.sal.bam	other	1824360	1824360	0	+	1	3	101	227	1.0
CP008925.1	h6.sal.bam	other	1824361	1824361	0	+	0	3	99	230	0.0
CP008925.1	h6.sal.bam	other	1824362	1824362	0	+	0	6	98	227	0.0
CP008925.1	h6.sal.bam	other	1824363	1824363	0	+	1	0	99	221	1.0
CP008925.1	h6.sal.bam	other	1824364	1824364	0	+	1	16	99	222	1.0
CP008925.1	h6.sal.bam	GAAC	1824365	1824365	1824373	+	2	93	100	211	2.0
CP008925.1	h6.sal.bam	other	1824366	1824366	0	+	7	2	106	118	7.0
CP008925.1	h6.sal.bam	GAAC	1824367	1824367	1824373	+	100	0	205	117	100.0
CP008925.1	h6.sal.bam	other	1824368	1824368	0	+	1	3	206	117	1.0
CP008925.1	h6.sal.bam	other	1824369	1824369	0	+	1	3	207	114	1.0
CP008925.1	h6.sal.bam	other	1824370	1824370	0	+	1	1	207	117	1.0
CP008925.1	h6.sal.bam	other	1824371	1824371	0	+	1	2	207	117	1.0
CP008925.1	h6.sal.bam	other	1824372	1824372	0	+	1	3	206	116	1.0
CP008925.1	h6.sal.bam	other	1824373	1824373	0	+	3	0	205	116	3.0
CP008925.1	h6.sal.bam	other	1824374	1824374	0	+	8	2	211	124	8.0
CP008925.1	h6.sal.bam	other	1824375	1824375	0	+	2	1	211	125	2.0
CP008925.1	h6.sal.bam	other	1824376	1824376	0	+	2	4	213	125	2.0
CP008925.1	h6.sal.bam	other	1824377	1824377	0	+	2	1	212	122	2.0
CP008925.1	h6.sal.bam	other	1824378	1824378	0	+	2	2	213	121	2.0
CP008925.1	h6.sal.bam	other	1824379	1824379	0	+	0	2	211	120	0.0
CP008925.1	h6.sal.bam	other	1824380	1824380	0	+	2	1	209	118	2.0
CP008925.1	h6.sal.bam	other	1824381	1824381	0	+	4	1	211	118	4.0
CP008925.1	h6.sal.bam	GAAC	1824382	1824382	1824373	+	1	17	211	117	1.0
CP008925.1	h6.sal.bam	other	1824383	1824383	0	+	1	3	209	101	1.0
CP008925.1	h6.sal.bam	GAAC	1824384	1824384	1824373	+	28	0	232	100	28.0
CP008925.1	h6.sal.bam	other	1824385	1824385	0	+	2	2	234	103	2.0
CP008925.1	h6.sal.bam	other	1824386	1824386	0	+	1	0	234	101	1.0
CP008925.1	h6.sal.bam	other	1824387	1824387	0	+	1	0	234	102	1.0
CP008925.1	h6.sal.bam	other	1824388	1824388	0	+	6	0	239	105	6.0
CP008925.1	h6.sal.bam	other	1824389	1824389	0	+	3	0	242	105	3.0
CP008925.1	h6.sal.bam	other	1824390	1824390	0	+	1	1	243	107	1.0
CP008925.1	h6.sal.bam	other	1824391	1824391	0	+	2	2	239	107	2.0
CP008925.1	h6.sal.bam	other	1824392	1824392	0	+	0	1	239	105	0.0
CP008925.1	h6.sal.bam	other	1824393	1824393	0	+	1	1	239	105	1.0
CP008925.1	h6.sal.bam	other	1824394	1824394	0	+	0	1	239	104	0.0
CP008925.1	h6.sal.bam	other	1824395	1824395	0	+	1	2	239	105	1.0
CP008925.1	h6.sal.bam	other	1824396	1824396	0	+	0	0	237	104	0.0
CP008925.1	h6.sal.bam	other	1824397	1824397	0	+	3	4	240	106	3.0
CP008925.1	h6.sal.bam	other	1824398	1824398	0	+	0	0	240	102	0.0
CP008925.1	h6.sal.bam	other	1824399	1824399	0	+	4	1	244	102	4.0
CP008925.1	h6.sal.bam	other	1824400	1824400	0	+	0	3	243	101	0.0
CP008925.1	h6.sal.bam	other	1824401	1824401	0	+	0	1	240	118	0.0
CP008925.1	h6.sal.bam	other	1824402	1824402	0	+	0	0	237	119	0.0
CP008925.1	h6.sal.bam	other	1824403	1824403	0	+	0	1	236	119	0.0
CP008925.1	h6.sal.bam	other	1824404	1824404	0	+	1	2	236	122	0.6666666666666666
CP008925.1	h6.sal.bam	other	1824405	1824405	0	+	1	6	235	123	0.5
CP008925.1	h6.sal.bam	other	1824406	1824406	0	+	2	2	237	117	1.3333333333333333
CP008925.1	h6.sal.bam	other	1824407	1824407	0	+	8	2	243	116	4.0
CP008925.1	h6.sal.bam	other	1824408	1824408	0	+	2	1	239	114	1.0
CP008925.1	h6.sal.bam	other	1824409	1824409	0	+	4	0	242	115	2.0
CP008925.1	h6.sal.bam	other	1824410	1824410	0	+	5	0	246	116	2.5
CP008925.1	h6.sal.bam	other	1824411	1824411	0	+	1	1	247	116	0.5
CP008925.1	h6.sal.bam	other	1824412	1824412	0	+	4	1	249	122	2.0
CP008925.1	h6.sal.bam	other	1824413	1824413	0	+	4	4	253	121	2.0
CP008925.1	h6.sal.bam	other	1824414	1824414	0	+	4	2	254	120	2.0
CP008925.1	h6.sal.bam	other	1824415	1824415	0	+	5	1	259	121	2.5
CP008925.1	h6.sal.bam	other	1824416	1824416	0	+	0	0	254	121	0.0
CP008925.1	h6.sal.bam	other	1824417	1824417	0	+	4	3	258	122	2.0
CP008925.1	h6.sal.bam	other	1824418	1824418	0	+	2	0	260	123	1.0
CP008925.1	h6.sal.bam	other	1824419	1824419	0	+	2	0	262	123	1.0
CP008925.1	h6.sal.bam	other	1824420	1824420	0	+	3	4	263	126	1.5
CP008925.1	h6.sal.bam	other	1824421	1824421	0	+	2	1	263	125	1.0
CP008925.1	h6.sal.bam	other	1824422	1824422	0	+	2	1	265	124	1.0
CP008925.1	h6.sal.bam	other	1824423	1824423	0	+	0	2	265	129	0.0
CP008925.1	h6.sal.bam	other	1824424	1824424	0	+	0	2	264	130	0.0
CP008925.1	h6.sal.bam	other	1824425	1824425	0	+	0	2	264	129	0.0
CP008925.1	h6.sal.bam	other	1824426	1824426	0	+	3	0	267	128	1.5
CP008925.1	h6.sal.bam	other	1824427	1824427	0	+	3	0	267	131	1.5
CP008925.1	h6.sal.bam	other	1824428	1824428	0	+	1	1	265	135	0.5
CP008925.1	h6.sal.bam	other	1824429	1824429	0	+	1	0	265	138	0.5
CP008925.1	h6.sal.bam	other	1824430	1824430	0	+	1	0	266	139	0.5
CP008925.1	h6.sal.bam	other	1824431	1824431	0	+	1	0	265	142	0.5
CP008925.1	h6.sal.bam	other	1824432	1824432	0	+	3	1	267	143	1.5
CP008925.1	h6.sal.bam	other	1824433	1824433	0	+	0	0	267	145	0.0
CP008925.1	h6.sal.bam	other	1824434	1824434	0	+	1	3	265	147	0.5
CP008925.1	h6.sal.bam	other	1824435	1824435	0	+	2	3	266	144	1.0
CP008925.1	h6.sal.bam	other	1824436	1824436	0	+	6	2	272	141	3.0
CP008925.1	h6.sal.bam	other	1824437	1824437	0	+	1	0	273	139	0.5
CP008925.1	h6.sal.bam	other	1824438	1824438	0	+	3	2	274	149	1.5
CP008925.1	h6.sal.bam	other	1824439	1824439	0	+	3	3	275	149	1.5
CP008925.1	h6.sal.bam	other	1824440	1824440	0	+	0	0	259	147	0.0
CP008925.1	h6.sal.bam	other	1824441	1824441	0	+	2	0	259	147	1.0
CP008925.1	h6.sal.bam	other	1824442	1824442	0	+	5	2	175	151	2.5
CP008925.1	h6.sal.bam	other	1824443	1824443	0	+	1	2	174	151	0.5
CP008925.1	h6.sal.bam	other	1824444	1824444	0	+	1	2	175	150	0.5
CP008925.1	h6.sal.bam	other	1824445	1824445	0	+	2	1	177	148	1.0
CP008925.1	h6.sal.bam	other	1824446	1824446	0	+	1	2	177	147	0.5
CP008925.1	h6.sal.bam	other	1824447	1824447	0	+	5	2	178	148	2.5
CP008925.1	h6.sal.bam	other	1824448	1824448	0	+	1	9	179	146	0.5
CP008925.1	h6.sal.bam	other	1824449	1824449	0	+	0	2	171	137	0.0
CP008925.1	h6.sal.bam	other	1824450	1824450	0	+	3	1	172	139	1.5
CP008925.1	h6.sal.bam	other	1824451	1824451	0	+	0	1	169	139	0.0
CP008925.1	h6.sal.bam	other	1824452	1824452	0	+	4	1	171	138	2.0
CP008925.1	h6.sal.bam	other	1824453	1824453	0	+	3	0	172	138	1.5
CP008925.1	h6.sal.bam	other	1824454	1824454	0	+	3	0	175	140	1.5
CP008925.1	h6.sal.bam	other	1824455	1824455	0	+	4	1	172	141	2.0
CP008925.1	h6.sal.bam	other	1824456	1824456	0	+	1	1	172	141	0.5
CP008925.1	h6.sal.bam	other	1824457	1824457	0	+	4	1	174	141	2.0
CP008925.1	h6.sal.bam	other	1824458	1824458	0	+	2	0	149	141	1.0
CP008925.1	h6.sal.bam	other	1824459	1824459	0	+	1	3	150	144	0.5
CP008925.1	h6.sal.bam	other	1824460	1824460	0	+	1	0	151	149	0.5
CP008925.1	h6.sal.bam	other	1824461	1824461	0	+	3	1	154	149	1.5
CP008925.1	h6.sal.bam	other	1824462	1824462	0	+	3	3	155	149	1.5
CP008925.1	h6.sal.bam	other	1824463	1824463	0	+	3	2	152	147	1.5
CP008925.1	h6.sal.bam	other	1824464	1824464	0	+	1	1	149	148	0.5
CP008925.1	h6.sal.bam	other	1824465	1824465	0	+	7	0	154	148	3.5
CP008925.1	h6.sal.bam	other	1824466	1824466	0	+	4	0	158	148	2.0
CP008925.1	h6.sal.bam	other	1824467	1824467	0	+	2	1	159	155	1.0
CP008925.1	h6.sal.bam	other	1824468	1824468	0	+	0	0	158	157	0.0
CP008925.1	h6.sal.bam	other	1824469	1824469	0	+	3	2	161	160	1.5
CP008925.1	h6.sal.bam	other	1824470	1824470	0	+	2	1	163	158	1.0
CP008925.1	h6.sal.bam	other	1824471	1824471	0	+	2	2	165	158	1.0
CP008925.1	h6.sal.bam	other	1824472	1824472	0	+	2	1	164	164	1.0
CP008925.1	h6.sal.bam	other	1824473	1824473	0	+	1	4	161	165	0.5
CP008925.1	h6.sal.bam	other	1824474	1824474	0	+	3	7	164	164	1.5
CP008925.1	h6.sal.bam	other	1824475	1824475	0	+	2	8	166	160	1.0
CP008925.1	h6.sal.bam	other	1824476	1824476	0	+	1	2	167	157	0.5
CP008925.1	h6.sal.bam	other	1824477	1824477	0	+	3	0	170	158	1.5
CP008925.1	h6.sal.bam	other	1824478	1824478	0	+	1	4	170	164	0.5
CP008925.1	h6.sal.bam	other	1824479	1824479	0	+	1	3	168	161	0.5
CP008925.1	h6.sal.bam	other	1824480	1824480	0	+	1	0	167	158	0.5
CP008925.1	h6.sal.bam	other	1824481	1824481	0	+	3	1	166	158	1.5
CP008925.1	h6.sal.bam	other	1824482	1824482	0	+	2	1	162	160	1.0
CP008925.1	h6.sal.bam	other	1824483	1824483	0	+	0	1	160	159	0.0
CP008925.1	h6.sal.bam	other	1824484	1824484	0	+	2	1	157	160	1.0
CP008925.1	h6.sal.bam	other	1824485	1824485	0	+	2	4	155	162	1.0
CP008925.1	h6.sal.bam	other	1824486	1824486	0	+	2	4	156	158	1.0
CP008925.1	h6.sal.bam	other	1824487	1824487	0	+	1	0	153	159	0.5
CP008925.1	h6.sal.bam	other	1824488	1824488	0	+	3	5	152	159	1.5
CP008925.1	h6.sal.bam	other	1824489	1824489	0	+	2	2	150	158	1.0
CP008925.1	h6.sal.bam	other	1824490	1824490	0	+	5	2	151	158	2.5
CP008925.1	h6.sal.bam	other	1824491	1824491	0	+	0	1	151	156	0.0
CP008925.1	h6.sal.bam	other	1824492	1824492	0	+	4	5	151	155	2.0
CP008925.1	h6.sal.bam	other	1824493	1824493	0	+	3	2	152	150	1.5
CP008925.1	h6.sal.bam	other	1824494	1824494	0	+	0	5	150	160	0.0
CP008925.1	h6.sal.bam	other	1824495	1824495	0	+	2	0	150	156	1.0
CP008925.1	h6.sal.bam	other	1824496	1824496	0	+	1	2	149	158	0.5
CP008925.1	h6.sal.bam	other	1824497	1824497	0	+	1	3	149	156	0.5
CP008925.1	h6.sal.bam	other	1824498	1824498	0	+	1	1	150	159	0.5
CP008925.1	h6.sal.bam	other	1824499	1824499	0	+	3	1	153	158	1.5
CP008925.1	h6.sal.bam	other	1824500	1824500	0	+	1	3	153	157	0.5
CP008925.1	h6.sal.bam	other	1824501	1824501	0	+	0	2	150	167	0.0
CP008925.1	h6.sal.bam	other	1824502	1824502	0	+	3	4	151	166	1.5
CP008925.1	h6.sal.bam	other	1824503	1824503	0	+	1	6	151	162	0.5
CP008925.1	h6.sal.bam	other	1824504	1824504	0	+	1	0	151	159	0.5
CP008925.1	h6.sal.bam	other	1824505	1824505	0	+	3	1	152	162	1.5
CP008925.1	h6.sal.bam	other	1824506	1824506	0	+	0	2	152	162	0.0
CP008925.1	h6.sal.bam	other	1824507	1824507	0	+	3	4	152	163	2.0
CP008925.1	h6.sal.bam	other	1824508	1824508	0	+	0	2	152	163	0.0
CP008925.1	h6.sal.bam	other	1824509	1824509	0	+	3	6	154	163	2.0
CP008925.1	h6.sal.bam	other	1824510	1824510	0	+	0	0	146	160	0.0
CP008925.1	h6.sal.bam	other	1824511	1824511	0	+	3	3	149	161	2.0
CP008925.1	h6.sal.bam	other	1824512	1824512	0	+	3	1	151	160	3.0
CP008925.1	h6.sal.bam	other	1824513	1824513	0	+	0	2	149	161	0.0
CP008925.1	h6.sal.bam	other	1824514	1824514	0	+	5	1	150	161	5.0
CP008925.1	h6.sal.bam	other	1824515	1824515	0	+	0	0	150	160	0.0
CP008925.1	h6.sal.bam	other	1824516	1824516	0	+	3	4	152	163	3.0
CP008925.1	h6.sal.bam	other	1824517	1824517	0	+	2	3	149	161	2.0
CP008925.1	h6.sal.bam	other	1824518	1824518	0	+	1	0	148	160	1.0
CP008925.1	h6.sal.bam	other	1824519	1824519	0	+	5	0	153	163	5.0
CP008925.1	h6.sal.bam	other	1824520	1824520	0	+	1	3	146	164	1.0
CP008925.1	h6.sal.bam	other	1824521	1824521	0	+	2	0	147	164	2.0
CP008925.1	h6.sal.bam	other	1824522	1824522	0	+	1	1	148	164	1.0
CP008925.1	h6.sal.bam	other	1824523	1824523	0	+	1	2	148	166	1.0
CP008925.1	h6.sal.bam	other	1824524	1824524	0	+	1	1	148	167	1.0
CP008925.1	h6.sal.bam	other	1824525	1824525	0	+	0	1	146	168	0.0
CP008925.1	h6.sal.bam	other	1824526	1824526	0	+	2	0	147	169	2.0
CP008925.1	h6.sal.bam	other	1824527	1824527	0	+	3	1	145	169	3.0
CP008925.1	h6.sal.bam	other	1824528	1824528	0	+	0	2	144	169	0.0
CP008925.1	h6.sal.bam	other	1824529	1824529	0	+	0	1	142	169	0.0
CP008925.1	h6.sal.bam	other	1824530	1824530	0	+	0	1	137	170	0.0
CP008925.1	h6.sal.bam	other	1824531	1824531	0	+	2	2	135	172	2.0
CP008925.1	h6.sal.bam	other	1824532	1824532	0	+	1	1	135	173	1.0
CP008925.1	h6.sal.bam	other	1824533	1824533	0	+	0	4	135	172	0.0
CP008925.1	h6.sal.bam	other	1824534	1824534	0	+	2	8	136	174	2.0
CP008925.1	h6.sal.bam	other	1824535	1824535	0	+	1	0	135	170	1.0
CP008925.1	h6.sal.bam	other	1824536	1824536	0	+	2	0	135	179	2.0
CP008925.1	h6.sal.bam	other	1824537	1824537	0	+	1	2	133	179	1.0
CP008925.1	h6.sal.bam	other	1824538	1824538	0	+	3	1	124	181	3.0
CP008925.1	h6.sal.bam	other	1824539	1824539	0	+	0	1	124	182	0.0
CP008925.1	h6.sal.bam	other	1824540	1824540	0	+	3	3	127	184	3.0
CP008925.1	h6.sal.bam	other	1824541	1824541	0	+	2	3	126	184	2.0
CP008925.1	h6.sal.bam	other	1824542	1824542	0	+	5	0	129	182	5.0
CP008925.1	h6.sal.bam	other	1824543	1824543	0	+	0	3	129	182	0.0
CP008925.1	h6.sal.bam	other	1824544	1824544	0	+	3	1	129	183	3.0
CP008925.1	h6.sal.bam	other	1824545	1824545	0	+	1	6	128	184	1.0
CP008925.1	h6.sal.bam	other	1824546	1824546	0	+	1	2	127	180	1.0
CP008925.1	h6.sal.bam	other	1824547	1824547	0	+	2	3	127	178	2.0
CP008925.1	h6.sal.bam	other	1824548	1824548	0	+	4	2	123	177	4.0
CP008925.1	h6.sal.bam	other	1824549	1824549	0	+	1	3	124	177	1.0
CP008925.1	h6.sal.bam	other	1824550	1824550	0	+	1	5	125	176	1.0
CP008925.1	h6.sal.bam	other	1824551	1824551	0	+	0	4	124	171	0.0
CP008925.1	h6.sal.bam	other	1824552	1824552	0	+	2	5	123	171	2.0
CP008925.1	h6.sal.bam	other	1824553	1824553	0	+	0	1	121	168	0.0
CP008925.1	h6.sal.bam	other	1824554	1824554	0	+	1	1	122	167	1.0
CP008925.1	h6.sal.bam	other	1824555	1824555	0	+	1	0	122	167	1.0
CP008925.1	h6.sal.bam	other	1824556	1824556	0	+	1	3	120	169	1.0
CP008925.1	h6.sal.bam	other	1824557	1824557	0	+	0	2	118	169	0.0
CP008925.1	h6.sal.bam	other	1824558	1824558	0	+	0	1	118	167	0.0
CP008925.1	h6.sal.bam	other	1824559	1824559	0	+	2	2	118	166	2.0
CP008925.1	h6.sal.bam	other	1824560	1824560	0	+	1	3	117	171	1.0
CP008925.1	h6.sal.bam	other	1824561	1824561	0	+	4	3	119	175	4.0
CP008925.1	h6.sal.bam	other	1824562	1824562	0	+	1	0	116	174	1.0
CP008925.1	h6.sal.bam	other	1824563	1824563	0	+	1	3	117	177	1.0
CP008925.1	h6.sal.bam	other	1824564	1824564	0	+	0	1	115	174	0.0
CP008925.1	h6.sal.bam	other	1824565	1824565	0	+	1	1	111	173	1.0
CP008925.1	h6.sal.bam	other	1824566	1824566	0	+	4	2	115	177	4.0
CP008925.1	h6.sal.bam	other	1824567	1824567	0	+	2	5	114	178	2.0
CP008925.1	h6.sal.bam	other	1824568	1824568	0	+	2	5	113	178	2.0
CP008925.1	h6.sal.bam	other	1824569	1824569	0	+	0	1	113	175	0.0
CP008925.1	h6.sal.bam	other	1824570	1824570	0	+	2	2	112	176	2.0
CP008925.1	h6.sal.bam	other	1824571	1824571	0	+	2	5	113	175	2.0
CP008925.1	h6.sal.bam	other	1824572	1824572	0	+	2	1	114	174	2.0
CP008925.1	h6.sal.bam	other	1824573	1824573	0	+	1	12	115	173	1.0
CP008925.1	h6.sal.bam	other	1824574	1824574	0	+	2	1	114	165	2.0
CP008925.1	h6.sal.bam	other	1824575	1824575	0	+	1	1	114	164	1.0
CP008925.1	h6.sal.bam	other	1824576	1824576	0	+	6	1	120	167	6.0
CP008925.1	h6.sal.bam	other	1824577	1824577	0	+	5	0	121	167	5.0
CP008925.1	h6.sal.bam	other	1824578	1824578	0	+	1	4	122	168	1.0
CP008925.1	h6.sal.bam	other	1824579	1824579	0	+	0	2	121	168	0.0
CP008925.1	h6.sal.bam	other	1824580	1824580	0	+	1	2	120	167	1.0
CP008925.1	h6.sal.bam	other	1824581	1824581	0	+	0	2	120	166	0.0
CP008925.1	h6.sal.bam	other	1824582	1824582	0	+	3	4	120	165	3.0
CP008925.1	h6.sal.bam	other	1824583	1824583	0	+	2	3	122	169	2.0
CP008925.1	h6.sal.bam	other	1824584	1824584	0	+	0	4	119	166	0.0
CP008925.1	h6.sal.bam	other	1824585	1824585	0	+	3	0	122	172	3.0
CP008925.1	h6.sal.bam	other	1824586	1824586	0	+	0	2	119	175	0.0
CP008925.1	h6.sal.bam	other	1824587	1824587	0	+	5	2	121	175	5.0
CP008925.1	h6.sal.bam	other	1824588	1824588	0	+	5	2	126	173	5.0
CP008925.1	h6.sal.bam	other	1824589	1824589	0	+	3	2	124	174	3.0
CP008925.1	h6.sal.bam	other	1824590	1824590	0	+	2	1	126	173	2.0
CP008925.1	h6.sal.bam	GTTC	1824591	1824591	1824599	+	0	2	123	173	0.0
CP008925.1	h6.sal.bam	other	1824592	1824592	0	+	4	2	124	171	4.0
CP008925.1	h6.sal.bam	GTTC	1824593	1824593	1824599	+	5	3	124	170	5.0
CP008925.1	h6.sal.bam	other	1824594	1824594	0	+	3	1	126	172	3.0
CP008925.1	h6.sal.bam	other	1824595	1824595	0	+	2	2	128	172	2.0
CP008925.1	h6.sal.bam	other	1824596	1824596	0	+	0	3	124	173	0.0
CP008925.1	h6.sal.bam	other	1824597	1824597	0	+	2	1	126	173	2.0
CP008925.1	h6.sal.bam	other	1824598	1824598	0	+	1	2	127	173	1.0
CP008925.1	h6.sal.bam	other	1824599	1824599	0	+	5	2	131	173	5.0
CP008925.1	h6.sal.bam	other	1824600	1824600	0	+	1	2	132	171	1.0
CP008925.1	h6.sal.bam	other	1824601	1824601	0	+	1	0	131	169	1.0
CP008925.1	h6.sal.bam	other	1824602	1824602	0	+	1	1	129	170	1.0
CP008925.1	h6.sal.bam	other	1824603	1824603	0	+	1	2	130	169	1.0
CP008925.1	h6.sal.bam	other	1824604	1824604	0	+	4	3	134	168	4.0
CP008925.1	h6.sal.bam	other	1824605	1824605	0	+	0	3	134	165	0.0
CP008925.1	h6.sal.bam	other	1824606	1824606	0	+	1	3	133	171	1.0
CP008925.1	h6.sal.bam	other	1824607	1824607	0	+	2	1	134	168	2.0
CP008925.1	h6.sal.bam	GTTC	1824608	1824608	1824599	+	3	4	137	169	2.0
CP008925.1	h6.sal.bam	other	1824609	1824609	0	+	1	4	136	167	1.0
CP008925.1	h6.sal.bam	GTTC	1824610	1824610	1824599	+	0	9	135	167	0.0
CP008925.1	h6.sal.bam	other	1824611	1824611	0	+	3	0	132	161	2.0
CP008925.1	h6.sal.bam	other	1824612	1824612	0	+	1	4	133	165	0.6666666666666666
CP008925.1	h6.sal.bam	other	1824613	1824613	0	+	1	1	134	162	0.6666666666666666
CP008925.1	h6.sal.bam	other	1824614	1824614	0	+	4	4	138	161	2.0
CP008925.1	h6.sal.bam	other	1824615	1824615	0	+	5	2	140	157	2.5
CP008925.1	h6.sal.bam	other	1824616	1824616	0	+	1	1	134	162	0.5
CP008925.1	h6.sal.bam	other	1824617	1824617	0	+	1	2	135	164	0.6666666666666666
CP008925.1	h6.sal.bam	other	1824618	1824618	0	+	1	2	132	162	1.0
CP008925.1	h6.sal.bam	other	1824619	1824619	0	+	3	3	135	164	3.0
CP008925.1	h6.sal.bam	other	1824620	1824620	0	+	1	1	136	162	1.0
CP008925.1	h6.sal.bam	other	1824621	1824621	0	+	1	0	136	161	1.0
CP008925.1	h6.sal.bam	other	1824622	1824622	0	+	1	1	135	161	1.0
CP008925.1	h6.sal.bam	other	1824623	1824623	0	+	1	2	132	161	1.0
CP008925.1	h6.sal.bam	other	1824624	1824624	0	+	0	2	131	163	0.0
CP008925.1	h6.sal.bam	other	1824625	1824625	0	+	1	0	131	163	1.0
CP008925.1	h6.sal.bam	other	1824626	1824626	0	+	1	4	131	164	1.0
CP008925.1	h6.sal.bam	other	1824627	1824627	0	+	1	2	130	160	1.0
CP008925.1	h6.sal.bam	other	1824628	1824628	0	+	2	1	132	162	2.0
CP008925.1	h6.sal.bam	other	1824629	1824629	0	+	3	2	134	162	3.0
CP008925.1	h6.sal.bam	other	1824630	1824630	0	+	0	3	133	163	0.0
CP008925.1	h6.sal.bam	other	1824631	1824631	0	+	1	2	133	167	0.5
CP008925.1	h6.sal.bam	other	1824632	1824632	0	+	3	2	136	168	1.5
CP008925.1	h6.sal.bam	other	1824633	1824633	0	+	2	1	138	167	1.0
CP008925.1	h6.sal.bam	other	1824634	1824634	0	+	2	2	138	169	1.0
CP008925.1	h6.sal.bam	other	1824635	1824635	0	+	1	7	138	167	0.5
CP008925.1	h6.sal.bam	other	1824636	1824636	0	+	3	2	137	162	1.5
CP008925.1	h6.sal.bam	other	1824637	1824637	0	+	6	3	142	161	4.0
CP008925.1	h6.sal.bam	other	1824638	1824638	0	+	5	4	146	161	3.3333333333333335
CP008925.1	h6.sal.bam	other	1824639	1824639	0	+	2	1	148	157	1.3333333333333333
CP008925.1	h6.sal.bam	other	1824640	1824640	0	+	0	3	143	161	0.0
CP008925.1	h6.sal.bam	other	1824641	1824641	0	+	2	1	145	158	2.0
CP008925.1	h6.sal.bam	other	1824642	1824642	0	+	2	4	145	158	2.0
CP008925.1	h6.sal.bam	other	1824643	1824643	0	+	5	2	148	157	5.0
CP008925.1	h6.sal.bam	other	1824644	1824644	0	+	1	2	149	155	1.0
CP008925.1	h6.sal.bam	other	1824645	1824645	0	+	2	1	149	153	2.0
CP008925.1	h6.sal.bam	other	1824646	1824646	0	+	1	4	148	153	1.0
CP008925.1	h6.sal.bam	other	1824647	1824647	0	+	1	1	146	151	1.0
CP008925.1	h6.sal.bam	other	1824648	1824648	0	+	4	4	150	150	4.0
CP008925.1	h6.sal.bam	other	1824649	1824649	0	+	1	0	149	147	1.0
CP008925.1	h6.sal.bam	other	1824650	1824650	0	+	5	4	153	148	5.0
CP008925.1	h6.sal.bam	other	1824651	1824651	0	+	1	1	147	144	1.0
CP008925.1	h6.sal.bam	other	1824652	1824652	0	+	4	3	145	154	4.0
CP008925.1	h6.sal.bam	other	1824653	1824653	0	+	3	2	147	151	3.0
CP008925.1	h6.sal.bam	other	1824654	1824654	0	+	4	1	151	151	4.0
CP008925.1	h6.sal.bam	other	1824655	1824655	0	+	0	1	150	153	0.0
CP008925.1	h6.sal.bam	other	1824656	1824656	0	+	1	2	151	152	1.0
CP008925.1	h6.sal.bam	other	1824657	1824657	0	+	1	7	150	153	1.0
CP008925.1	h6.sal.bam	other	1824658	1824658	0	+	3	6	151	147	3.0
CP008925.1	h6.sal.bam	other	1824659	1824659	0	+	1	4	149	143	1.0
CP008925.1	h6.sal.bam	other	1824660	1824660	0	+	3	4	152	146	3.0
CP008925.1	h6.sal.bam	other	1824661	1824661	0	+	2	1	154	146	2.0
CP008925.1	h6.sal.bam	other	1824662	1824662	0	+	0	0	149	145	0.0
CP008925.1	h6.sal.bam	other	1824663	1824663	0	+	1	3	146	148	1.0
CP008925.1	h6.sal.bam	other	1824664	1824664	0	+	4	1	147	145	4.0
CP008925.1	h6.sal.bam	other	1824665	1824665	0	+	1	2	146	144	1.0
CP008925.1	h6.sal.bam	other	1824666	1824666	0	+	3	1	149	145	3.0
CP008925.1	h6.sal.bam	other	1824667	1824667	0	+	0	0	140	146	0.0
CP008925.1	h6.sal.bam	other	1824668	1824668	0	+	0	5	135	146	0.0
CP008925.1	h6.sal.bam	other	1824669	1824669	0	+	1	1	136	142	0.6666666666666666
CP008925.1	h6.sal.bam	other	1824670	1824670	0	+	2	3	137	141	1.3333333333333333
CP008925.1	h6.sal.bam	other	1824671	1824671	0	+	0	3	137	138	0.0
CP008925.1	h6.sal.bam	other	1824672	1824672	0	+	0	1	135	139	0.0
CP008925.1	h6.sal.bam	other	1824673	1824673	0	+	2	2	136	142	1.3333333333333333
CP008925.1	h6.sal.bam	other	1824674	1824674	0	+	1	0	133	141	0.6666666666666666
CP008925.1	h6.sal.bam	other	1824675	1824675	0	+	1	0	132	145	0.5
CP008925.1	h6.sal.bam	other	1824676	1824676	0	+	3	1	135	149	1.5
CP008925.1	h6.sal.bam	other	1824677	1824677	0	+	2	2	131	149	1.0
CP008925.1	h6.sal.bam	other	1824678	1824678	0	+	2	3	133	151	1.0
CP008925.1	h6.sal.bam	other	1824679	1824679	0	+	2	4	135	149	1.0
CP008925.1	h6.sal.bam	other	1824680	1824680	0	+	5	1	139	147	2.5
CP008925.1	h6.sal.bam	other	1824681	1824681	0	+	3	3	142	145	1.5
CP008925.1	h6.sal.bam	other	1824682	1824682	0	+	3	3	140	147	1.5
CP008925.1	h6.sal.bam	other	1824683	1824683	0	+	2	0	141	147	1.0
CP008925.1	h6.sal.bam	other	1824684	1824684	0	+	0	3	141	148	0.0
CP008925.1	h6.sal.bam	other	1824685	1824685	0	+	2	4	143	146	1.0
CP008925.1	h6.sal.bam	other	1824686	1824686	0	+	0	3	140	142	0.0
CP008925.1	h6.sal.bam	other	1824687	1824687	0	+	1	1	140	142	0.5
CP008925.1	h6.sal.bam	other	1824688	1824688	0	+	7	0	143	142	4.666666666666667
CP008925.1	h6.sal.bam	other	1824689	1824689	0	+	4	5	147	142	4.0
CP008925.1	h6.sal.bam	other	1824690	1824690	0	+	1	1	143	138	0.6666666666666666
CP008925.1	h6.sal.bam	other	1824691	1824691	0	+	1	4	143	138	1.0
CP008925.1	h6.sal.bam	other	1824692	1824692	0	+	0	2	142	136	0.0
CP008925.1	h6.sal.bam	other	1824693	1824693	0	+	2	1	143	136	2.0
CP008925.1	h6.sal.bam	other	1824694	1824694	0	+	1	1	140	135	1.0
CP008925.1	h6.sal.bam	other	1824695	1824695	0	+	0	0	139	134	0.0
CP008925.1	h6.sal.bam	other	1824696	1824696	0	+	3	0	140	134	2.0
CP008925.1	h6.sal.bam	other	1824697	1824697	0	+	1	2	141	135	0.5
CP008925.1	h6.sal.bam	other	1824698	1824698	0	+	1	3	142	133	0.6666666666666666
CP008925.1	h6.sal.bam	other	1824699	1824699	0	+	1	2	143	134	0.6666666666666666
CP008925.1	h6.sal.bam	other	1824700	1824700	0	+	9	1	151	135	6.0
CP008925.1	h6.sal.bam	other	1824701	1824701	0	+	0	2	150	134	0.0
CP008925.1	h6.sal.bam	other	1824702	1824702	0	+	3	2	150	136	3.0
CP008925.1	h6.sal.bam	other	1824703	1824703	0	+	2	2	152	134	2.0
CP008925.1	h6.sal.bam	other	1824704	1824704	0	+	0	2	148	133	0.0
CP008925.1	h6.sal.bam	other	1824705	1824705	0	+	0	7	148	131	0.0
CP008925.1	h6.sal.bam	other	1824706	1824706	0	+	1	3	148	126	1.0
CP008925.1	h6.sal.bam	other	1824707	1824707	0	+	2	1	147	125	2.0
CP008925.1	h6.sal.bam	other	1824708	1824708	0	+	3	2	148	124	3.0
CP008925.1	h6.sal.bam	other	1824709	1824709	0	+	1	0	147	124	0.6666666666666666
CP008925.1	h6.sal.bam	other	1824710	1824710	0	+	0	2	144	125	0.0
CP008925.1	h6.sal.bam	other	1824711	1824711	0	+	1	1	143	126	0.6666666666666666
CP008925.1	h6.sal.bam	other	1824712	1824712	0	+	2	3	139	125	1.0
CP008925.1	h6.sal.bam	other	1824713	1824713	0	+	2	2	137	122	1.0
CP008925.1	h6.sal.bam	other	1824714	1824714	0	+	2	2	137	128	1.3333333333333333
CP008925.1	h6.sal.bam	other	1824715	1824715	0	+	1	1	138	128	0.6666666666666666
CP008925.1	h6.sal.bam	other	1824716	1824716	0	+	2	1	138	130	2.0
CP008925.1	h6.sal.bam	other	1824717	1824717	0	+	5	2	140	129	3.3333333333333335
CP008925.1	h6.sal.bam	other	1824718	1824718	0	+	2	1	138	127	1.0
CP008925.1	h6.sal.bam	other	1824719	1824719	0	+	3	1	140	128	1.5
CP008925.1	h6.sal.bam	other	1824720	1824720	0	+	1	0	139	130	0.5
CP008925.1	h6.sal.bam	other	1824721	1824721	0	+	1	2	139	136	0.5
CP008925.1	h6.sal.bam	other	1824722	1824722	0	+	1	1	135	140	0.5
CP008925.1	h6.sal.bam	other	1824723	1824723	0	+	0	2	134	141	0.0
CP008925.1	h6.sal.bam	other	1824724	1824724	0	+	1	2	130	146	0.5
CP008925.1	h6.sal.bam	other	1824725	1824725	0	+	2	3	132	145	1.0
CP008925.1	h6.sal.bam	other	1824726	1824726	0	+	1	5	132	143	0.5
CP008925.1	h6.sal.bam	other	1824727	1824727	0	+	4	0	129	141	2.0
CP008925.1	h6.sal.bam	other	1824728	1824728	0	+	5	2	134	142	2.5
CP008925.1	h6.sal.bam	other	1824729	1824729	0	+	4	3	134	140	2.0
CP008925.1	h6.sal.bam	other	1824730	1824730	0	+	3	1	136	140	2.0
CP008925.1	h6.sal.bam	other	1824731	1824731	0	+	0	2	136	139	0.0
CP008925.1	h6.sal.bam	other	1824732	1824732	0	+	2	1	137	140	1.3333333333333333
CP008925.1	h6.sal.bam	other	1824733	1824733	0	+	4	3	138	143	2.6666666666666665
CP008925.1	h6.sal.bam	other	1824734	1824734	0	+	0	7	137	145	0.0
CP008925.1	h6.sal.bam	other	1824735	1824735	0	+	4	3	139	148	2.6666666666666665
CP008925.1	h6.sal.bam	other	1824736	1824736	0	+	1	0	137	145	0.5
CP008925.1	h6.sal.bam	other	1824737	1824737	0	+	0	3	137	147	0.0
CP008925.1	h6.sal.bam	other	1824738	1824738	0	+	0	2	135	145	0.0
CP008925.1	h6.sal.bam	other	1824739	1824739	0	+	1	0	131	147	0.6666666666666666
CP008925.1	h6.sal.bam	other	1824740	1824740	0	+	7	1	138	148	4.666666666666667
CP008925.1	h6.sal.bam	other	1824741	1824741	0	+	1	2	136	149	0.5
CP008925.1	h6.sal.bam	other	1824742	1824742	0	+	3	0	139	148	1.5
CP008925.1	h6.sal.bam	other	1824743	1824743	0	+	1	1	140	150	0.6666666666666666
CP008925.1	h6.sal.bam	other	1824744	1824744	0	+	4	1	143	155	2.6666666666666665
CP008925.1	h6.sal.bam	other	1824745	1824745	0	+	2	1	143	155	1.3333333333333333
CP008925.1	h6.sal.bam	other	1824746	1824746	0	+	5	3	148	154	5.0
CP008925.1	h6.sal.bam	other	1824747	1824747	0	+	2	3	149	158	1.3333333333333333
CP008925.1	h6.sal.bam	other	1824748	1824748	0	+	1	2	147	156	0.6666666666666666
CP008925.1	h6.sal.bam	other	1824749	1824749	0	+	0	4	147	155	0.0
CP008925.1	h6.sal.bam	other	1824750	1824750	0	+	4	4	149	154	2.6666666666666665
CP008925.1	h6.sal.bam	other	1824751	1824751	0	+	1	1	148	150	0.6666666666666666
CP008925.1	h6.sal.bam	other	1824752	1824752	0	+	0	4	146	149	0.0
CP008925.1	h6.sal.bam	other	1824753	1824753	0	+	2	1	146	152	2.0
CP008925.1	h6.sal.bam	other	1824754	1824754	0	+	1	2	145	155	0.6666666666666666
CP008925.1	h6.sal.bam	other	1824755	1824755	0	+	0	2	134	156	0.0
CP008925.1	h6.sal.bam	other	1824756	1824756	0	+	0	2	134	167	0.0
CP008925.1	h6.sal.bam	other	1824757	1824757	0	+	3	3	137	165	1.5
CP008925.1	h6.sal.bam	other	1824758	1824758	0	+	3	1	136	163	2.0
CP008925.1	h6.sal.bam	other	1824759	1824759	0	+	3	0	139	163	2.0
CP008925.1	h6.sal.bam	other	1824760	1824760	0	+	2	0	141	163	1.0
CP008925.1	h6.sal.bam	other	1824761	1824761	0	+	6	3	147	164	3.0
CP008925.1	h6.sal.bam	other	1824762	1824762	0	+	2	1	142	161	1.0
CP008925.1	h6.sal.bam	other	1824763	1824763	0	+	0	0	138	163	0.0
CP008925.1	h6.sal.bam	other	1824764	1824764	0	+	0	1	137	168	0.0
CP008925.1	h6.sal.bam	other	1824765	1824765	0	+	0	1	136	169	0.0
CP008925.1	h6.sal.bam	other	1824766	1824766	0	+	1	1	137	171	0.6666666666666666
CP008925.1	h6.sal.bam	other	1824767	1824767	0	+	2	2	136	170	2.0
CP008925.1	h6.sal.bam	other	1824768	1824768	0	+	3	0	139	171	3.0
CP008925.1	h6.sal.bam	other	1824769	1824769	0	+	1	0	140	172	1.0
CP008925.1	h6.sal.bam	other	1824770	1824770	0	+	3	0	143	173	3.0
CP008925.1	h6.sal.bam	other	1824771	1824771	0	+	1	1	141	173	1.0
CP008925.1	h6.sal.bam	other	1824772	1824772	0	+	4	2	144	176	2.6666666666666665
CP008925.1	h6.sal.bam	other	1824773	1824773	0	+	2	2	144	175	1.3333333333333333
CP008925.1	h6.sal.bam	other	1824774	1824774	0	+	3	3	147	173	1.5
CP008925.1	h6.sal.bam	other	1824775	1824775	0	+	0	3	139	171	0.0
CP008925.1	h6.sal.bam	other	1824776	1824776	0	+	1	1	140	168	0.6666666666666666
CP008925.1	h6.sal.bam	other	1824777	1824777	0	+	3	1	140	168	3.0
CP008925.1	h6.sal.bam	other	1824778	1824778	0	+	2	0	140	168	2.0
CP008925.1	h6.sal.bam	other	1824779	1824779	0	+	1	2	141	169	1.0
CP008925.1	h6.sal.bam	other	1824780	1824780	0	+	1	2	141	167	1.0
CP008925.1	h6.sal.bam	other	1824781	1824781	0	+	2	0	141	167	2.0
CP008925.1	h6.sal.bam	other	1824782	1824782	0	+	2	0	140	167	2.0
CP008925.1	h6.sal.bam	other	1824783	1824783	0	+	3	2	143	167	3.0
CP008925.1	h6.sal.bam	other	1824784	1824784	0	+	0	1	142	165	0.0
CP008925.1	h6.sal.bam	other	1824785	1824785	0	+	2	3	144	166	2.0
CP008925.1	h6.sal.bam	other	1824786	1824786	0	+	2	0	145	163	2.0
CP008925.1	h6.sal.bam	other	1824787	1824787	0	+	2	1	145	163	2.0
CP008925.1	h6.sal.bam	other	1824788	1824788	0	+	0	7	142	169	0.0
CP008925.1	h6.sal.bam	other	1824789	1824789	0	+	0	2	142	162	0.0
CP008925.1	h6.sal.bam	other	1824790	1824790	0	+	0	3	141	160	0.0
CP008925.1	h6.sal.bam	other	1824791	1824791	0	+	2	2	141	162	2.0
CP008925.1	h6.sal.bam	other	1824792	1824792	0	+	0	0	136	161	0.0
CP008925.1	h6.sal.bam	other	1824793	1824793	0	+	1	4	135	161	1.0
CP008925.1	h6.sal.bam	other	1824794	1824794	0	+	1	3	133	160	1.0
CP008925.1	h6.sal.bam	other	1824795	1824795	0	+	1	3	133	157	1.0
CP008925.1	h6.sal.bam	other	1824796	1824796	0	+	0	6	132	154	0.0
CP008925.1	h6.sal.bam	other	1824797	1824797	0	+	2	2	133	158	2.0
CP008925.1	h6.sal.bam	other	1824798	1824798	0	+	1	7	134	157	1.0
CP008925.1	h6.sal.bam	other	1824799	1824799	0	+	1	1	134	152	1.0
CP008925.1	h6.sal.bam	other	1824800	1824800	0	+	2	1	129	152	2.0
CP008925.1	h6.sal.bam	other	1824801	1824801	0	+	1	3	130	154	1.0
CP008925.1	h6.sal.bam	other	1824802	1824802	0	+	2	1	132	153	2.0
CP008925.1	h6.sal.bam	other	1824803	1824803	0	+	0	0	123	156	0.0
CP008925.1	h6.sal.bam	other	1824804	1824804	0	+	4	2	127	157	4.0
CP008925.1	h6.sal.bam	other	1824805	1824805	0	+	2	1	126	155	2.0
CP008925.1	h6.sal.bam	other	1824806	1824806	0	+	4	2	130	154	4.0
CP008925.1	h6.sal.bam	other	1824807	1824807	0	+	1	5	129	153	1.0
CP008925.1	h6.sal.bam	other	1824808	1824808	0	+	1	5	126	151	1.0
CP008925.1	h6.sal.bam	other	1824809	1824809	0	+	1	10	127	148	1.0
CP008925.1	h6.sal.bam	other	1824810	1824810	0	+	2	0	125	138	2.0
CP008925.1	h6.sal.bam	other	1824811	1824811	0	+	0	3	124	138	0.0
CP008925.1	h6.sal.bam	other	1824812	1824812	0	+	2	1	126	135	2.0
CP008925.1	h6.sal.bam	other	1824813	1824813	0	+	3	4	129	140	3.0
CP008925.1	h6.sal.bam	other	1824814	1824814	0	+	1	1	122	136	1.0
CP008925.1	h6.sal.bam	other	1824815	1824815	0	+	1	2	123	135	1.0
CP008925.1	h6.sal.bam	other	1824816	1824816	0	+	3	1	125	134	3.0
CP008925.1	h6.sal.bam	other	1824817	1824817	0	+	1	2	123	135	1.0
CP008925.1	h6.sal.bam	other	1824818	1824818	0	+	0	5	122	136	0.0
CP008925.1	h6.sal.bam	other	1824819	1824819	0	+	2	1	119	134	2.0
CP008925.1	h6.sal.bam	other	1824820	1824820	0	+	1	1	114	133	1.0
CP008925.1	h6.sal.bam	other	1824821	1824821	0	+	2	6	115	135	2.0
CP008925.1	h6.sal.bam	other	1824822	1824822	0	+	4	1	117	133	4.0
CP008925.1	h6.sal.bam	other	1824823	1824823	0	+	0	1	116	132	0.0
CP008925.1	h6.sal.bam	other	1824824	1824824	0	+	2	5	117	131	2.0
CP008925.1	h6.sal.bam	other	1824825	1824825	0	+	0	3	115	127	0.0
CP008925.1	h6.sal.bam	other	1824826	1824826	0	+	0	1	114	126	0.0
CP008925.1	h6.sal.bam	other	1824827	1824827	0	+	0	1	114	127	0.0
CP008925.1	h6.sal.bam	other	1824828	1824828	0	+	0	5	112	126	0.0
CP008925.1	h6.sal.bam	other	1824829	1824829	0	+	0	2	111	131	0.0
CP008925.1	h6.sal.bam	other	1824830	1824830	0	+	1	13	112	130	1.0
CP008925.1	h6.sal.bam	other	1824831	1824831	0	+	3	0	114	117	3.0
CP008925.1	h6.sal.bam	other	1824832	1824832	0	+	12	1	123	118	12.0
CP008925.1	h6.sal.bam	other	1824833	1824833	0	+	1	1	121	117	1.0
CP008925.1	h6.sal.bam	other	1824834	1824834	0	+	2	0	118	123	2.0
CP008925.1	h6.sal.bam	other	1824835	1824835	0	+	1	1	119	123	1.0
CP008925.1	h6.sal.bam	other	1824836	1824836	0	+	0	0	113	122	0.0
CP008925.1	h6.sal.bam	other	1824837	1824837	0	+	2	3	114	125	2.0
CP008925.1	h6.sal.bam	other	1824838	1824838	0	+	1	5	115	126	1.0
CP008925.1	h6.sal.bam	other	1824839	1824839	0	+	1	2	115	122	1.0
CP008925.1	h6.sal.bam	other	1824840	1824840	0	+	7	4	122	122	7.0
CP008925.1	h6.sal.bam	other	1824841	1824841	0	+	4	0	126	119	4.0
CP008925.1	h6.sal.bam	other	1824842	1824842	0	+	1	2	121	119	1.0
CP008925.1	h6.sal.bam	other	1824843	1824843	0	+	0	1	121	118	0.0
CP008925.1	h6.sal.bam	other	1824844	1824844	0	+	2	1	123	117	2.0
CP008925.1	h6.sal.bam	other	1824845	1824845	0	+	2	2	122	119	2.0
CP008925.1	h6.sal.bam	other	1824846	1824846	0	+	3	2	124	120	3.0
CP008925.1	h6.sal.bam	other	1824847	1824847	0	+	1	1	120	123	1.0
CP008925.1	h6.sal.bam	other	1824848	1824848	0	+	2	0	118	124	2.0
CP008925.1	h6.sal.bam	other	1824849	1824849	0	+	1	1	119	125	0.6666666666666666
CP008925.1	h6.sal.bam	other	1824850	1824850	0	+	2	0	120	126	1.3333333333333333
CP008925.1	h6.sal.bam	other	1824851	1824851	0	+	0	1	117	127	0.0
CP008925.1	h6.sal.bam	other	1824852	1824852	0	+	1	2	118	126	0.6666666666666666
CP008925.1	h6.sal.bam	other	1824853	1824853	0	+	3	0	118	125	1.5
CP008925.1	h6.sal.bam	other	1824854	1824854	0	+	1	0	119	125	0.5
CP008925.1	h6.sal.bam	other	1824855	1824855	0	+	0	2	118	125	0.0
CP008925.1	h6.sal.bam	other	1824856	1824856	0	+	5	0	119	125	2.5
CP008925.1	h6.sal.bam	other	1824857	1824857	0	+	2	2	121	125	1.0
CP008925.1	h6.sal.bam	other	1824858	1824858	0	+	2	0	120	124	1.0
CP008925.1	h6.sal.bam	other	1824859	1824859	0	+	4	3	123	127	2.0
CP008925.1	h6.sal.bam	other	1824860	1824860	0	+	1	0	120	124	0.5
CP008925.1	h6.sal.bam	other	1824861	1824861	0	+	1	4	121	127	0.5
CP008925.1	h6.sal.bam	other	1824862	1824862	0	+	0	0	119	126	0.0
CP008925.1	h6.sal.bam	other	1824863	1824863	0	+	3	2	122	129	1.5
CP008925.1	h6.sal.bam	other	1824864	1824864	0	+	2	2	124	127	1.0
CP008925.1	h6.sal.bam	other	1824865	1824865	0	+	3	1	127	125	1.5
CP008925.1	h6.sal.bam	other	1824866	1824866	0	+	1	0	126	127	0.5
CP008925.1	h6.sal.bam	other	1824867	1824867	0	+	2	3	128	129	1.0
CP008925.1	h6.sal.bam	other	1824868	1824868	0	+	0	0	125	126	0.0
CP008925.1	h6.sal.bam	other	1824869	1824869	0	+	0	3	124	126	0.0
CP008925.1	h6.sal.bam	other	1824870	1824870	0	+	1	4	125	128	0.5
CP008925.1	h6.sal.bam	other	1824871	1824871	0	+	0	3	125	130	0.0
CP008925.1	h6.sal.bam	other	1824872	1824872	0	+	2	1	125	127	1.0
CP008925.1	h6.sal.bam	other	1824873	1824873	0	+	0	2	124	128	0.0
CP008925.1	h6.sal.bam	other	1824874	1824874	0	+	2	2	125	130	1.0
CP008925.1	h6.sal.bam	other	1824875	1824875	0	+	3	3	125	131	1.5
CP008925.1	h6.sal.bam	other	1824876	1824876	0	+	2	2	124	129	1.0
CP008925.1	h6.sal.bam	other	1824877	1824877	0	+	1	3	124	133	0.5
CP008925.1	h6.sal.bam	other	1824878	1824878	0	+	1	1	124	130	0.5
CP008925.1	h6.sal.bam	other	1824879	1824879	0	+	3	0	124	130	1.5
CP008925.1	h6.sal.bam	other	1824880	1824880	0	+	3	1	126	130	1.5
CP008925.1	h6.sal.bam	other	1824881	1824881	0	+	3	2	124	131	1.5
CP008925.1	h6.sal.bam	other	1824882	1824882	0	+	1	1	125	133	0.5
CP008925.1	h6.sal.bam	other	1824883	1824883	0	+	2	2	126	132	1.0
CP008925.1	h6.sal.bam	other	1824884	1824884	0	+	1	1	126	130	0.5
CP008925.1	h6.sal.bam	other	1824885	1824885	0	+	0	3	124	131	0.0
CP008925.1	h6.sal.bam	other	1824886	1824886	0	+	2	2	121	132	1.0
CP008925.1	h6.sal.bam	other	1824887	1824887	0	+	4	0	125	131	2.0
CP008925.1	h6.sal.bam	other	1824888	1824888	0	+	2	0	127	131	1.0
CP008925.1	h6.sal.bam	other	1824889	1824889	0	+	4	1	129	134	2.0
CP008925.1	h6.sal.bam	other	1824890	1824890	0	+	0	0	129	133	0.0
CP008925.1	h6.sal.bam	other	1824891	1824891	0	+	1	2	127	145	0.5
CP008925.1	h6.sal.bam	other	1824892	1824892	0	+	3	4	129	147	1.5
CP008925.1	h6.sal.bam	other	1824893	1824893	0	+	1	4	130	143	0.5
CP008925.1	h6.sal.bam	other	1824894	1824894	0	+	1	0	130	139	0.5
CP008925.1	h6.sal.bam	other	1824895	1824895	0	+	5	2	131	142	2.5
CP008925.1	h6.sal.bam	other	1824896	1824896	0	+	0	4	131	140	0.0
CP008925.1	h6.sal.bam	other	1824897	1824897	0	+	2	0	131	137	1.0
CP008925.1	h6.sal.bam	other	1824898	1824898	0	+	4	1	135	138	2.0
CP008925.1	h6.sal.bam	other	1824899	1824899	0	+	3	0	136	138	1.5
CP008925.1	h6.sal.bam	other	1824900	1824900	0	+	5	2	141	142	2.5
CP008925.1	h6.sal.bam	other	1824901	1824901	0	+	2	2	143	141	1.0
CP008925.1	h6.sal.bam	other	1824902	1824902	0	+	1	4	144	145	0.5
CP008925.1	h6.sal.bam	other	1824903	1824903	0	+	3	6	147	142	1.5
CP008925.1	h6.sal.bam	other	1824904	1824904	0	+	3	1	150	138	1.5
CP008925.1	h6.sal.bam	other	1824905	1824905	0	+	3	1	138	139	1.5
CP008925.1	h6.sal.bam	other	1824906	1824906	0	+	3	4	141	139	1.5
CP008925.1	h6.sal.bam	other	1824907	1824907	0	+	1	1	142	138	0.5
CP008925.1	h6.sal.bam	other	1824908	1824908	0	+	1	1	142	138	0.5
CP008925.1	h6.sal.bam	other	1824909	1824909	0	+	5	1	145	139	2.5
CP008925.1	h6.sal.bam	other	1824910	1824910	0	+	5	0	149	138	2.5
CP008925.1	h6.sal.bam	other	1824911	1824911	0	+	6	2	153	140	3.0
CP008925.1	h6.sal.bam	other	1824912	1824912	0	+	5	4	158	139	2.5
CP008925.1	h6.sal.bam	other	1824913	1824913	0	+	1	1	157	136	0.5
CP008925.1	h6.sal.bam	other	1824914	1824914	0	+	1	2	146	135	0.5
CP008925.1	h6.sal.bam	other	1824915	1824915	0	+	3	1	149	134	1.5
CP008925.1	h6.sal.bam	other	1824916	1824916	0	+	1	0	150	133	0.5
CP008925.1	h6.sal.bam	other	1824917	1824917	0	+	3	2	152	136	1.5
CP008925.1	h6.sal.bam	other	1824918	1824918	0	+	3	0	155	136	1.5
CP008925.1	h6.sal.bam	other	1824919	1824919	0	+	2	2	153	141	1.0
CP008925.1	h6.sal.bam	other	1824920	1824920	0	+	2	3	155	139	1.0
CP008925.1	h6.sal.bam	other	1824921	1824921	0	+	1	5	153	141	0.5
CP008925.1	h6.sal.bam	other	1824922	1824922	0	+	2	2	154	137	1.0
CP008925.1	h6.sal.bam	other	1824923	1824923	0	+	0	1	152	135	0.0
CP008925.1	h6.sal.bam	other	1824924	1824924	0	+	0	3	151	137	0.0
CP008925.1	h6.sal.bam	other	1824925	1824925	0	+	0	1	150	136	0.0
CP008925.1	h6.sal.bam	other	1824926	1824926	0	+	0	0	150	137	0.0
CP008925.1	h6.sal.bam	other	1824927	1824927	0	+	6	1	154	139	3.0
CP008925.1	h6.sal.bam	other	1824928	1824928	0	+	3	0	154	140	1.5
CP008925.1	h6.sal.bam	other	1824929	1824929	0	+	1	0	153	142	0.5
CP008925.1	h6.sal.bam	other	1824930	1824930	0	+	3	1	156	142	1.5
CP008925.1	h6.sal.bam	other	1824931	1824931	0	+	0	2	152	143	0.0
CP008925.1	h6.sal.bam	other	1824932	1824932	0	+	1	2	151	144	0.5
CP008925.1	h6.sal.bam	other	1824933	1824933	0	+	1	1	150	142	0.5
CP008925.1	h6.sal.bam	other	1824934	1824934	0	+	2	0	147	141	1.0
CP008925.1	h6.sal.bam	other	1824935	1824935	0	+	0	4	146	142	0.0
CP008925.1	h6.sal.bam	other	1824936	1824936	0	+	1	2	147	138	0.5
CP008925.1	h6.sal.bam	other	1824937	1824937	0	+	2	2	148	140	1.0
CP008925.1	h6.sal.bam	other	1824938	1824938	0	+	3	3	147	140	1.5
CP008925.1	h6.sal.bam	other	1824939	1824939	0	+	0	0	147	139	0.0
CP008925.1	h6.sal.bam	other	1824940	1824940	0	+	4	3	148	140	2.0
CP008925.1	h6.sal.bam	other	1824941	1824941	0	+	1	1	148	137	0.5
CP008925.1	h6.sal.bam	other	1824942	1824942	0	+	6	2	152	139	3.0
CP008925.1	h6.sal.bam	other	1824943	1824943	0	+	0	2	152	137	0.0
CP008925.1	h6.sal.bam	other	1824944	1824944	0	+	3	2	155	135	1.5
CP008925.1	h6.sal.bam	other	1824945	1824945	0	+	2	4	156	140	1.0
CP008925.1	h6.sal.bam	other	1824946	1824946	0	+	2	0	158	136	1.0
CP008925.1	h6.sal.bam	other	1824947	1824947	0	+	2	2	159	136	1.0
CP008925.1	h6.sal.bam	other	1824948	1824948	0	+	3	4	162	138	1.5
CP008925.1	h6.sal.bam	other	1824949	1824949	0	+	1	3	161	135	0.5
CP008925.1	h6.sal.bam	other	1824950	1824950	0	+	1	1	159	132	0.5
CP008925.1	h6.sal.bam	other	1824951	1824951	0	+	2	6	159	135	1.0
CP008925.1	h6.sal.bam	other	1824952	1824952	0	+	3	0	161	131	1.5
CP008925.1	h6.sal.bam	GAAC	1824953	1824953	1824961	+	1	1	161	131	0.5
CP008925.1	h6.sal.bam	other	1824954	1824954	0	+	2	0	160	130	1.0
CP008925.1	h6.sal.bam	GAAC	1824955	1824955	1824961	+	1	2	157	134	0.5
CP008925.1	h6.sal.bam	other	1824956	1824956	0	+	0	4	154	133	0.0
CP008925.1	h6.sal.bam	other	1824957	1824957	0	+	3	0	153	133	1.5
CP008925.1	h6.sal.bam	other	1824958	1824958	0	+	0	1	153	133	0.0
CP008925.1	h6.sal.bam	other	1824959	1824959	0	+	0	1	153	136	0.0
CP008925.1	h6.sal.bam	other	1824960	1824960	0	+	2	4	155	136	1.0
CP008925.1	h6.sal.bam	other	1824961	1824961	0	+	1	1	154	132	0.5
CP008925.1	h6.sal.bam	other	1824962	1824962	0	+	5	0	150	137	2.5
CP008925.1	h6.sal.bam	other	1824963	1824963	0	+	1	3	150	137	0.5
CP008925.1	h6.sal.bam	other	1824964	1824964	0	+	0	5	149	135	0.0
CP008925.1	h6.sal.bam	other	1824965	1824965	0	+	3	7	152	131	1.5
CP008925.1	h6.sal.bam	other	1824966	1824966	0	+	2	4	151	127	1.0
CP008925.1	h6.sal.bam	other	1824967	1824967	0	+	1	0	149	123	0.5
CP008925.1	h6.sal.bam	other	1824968	1824968	0	+	2	0	149	123	1.0
CP008925.1	h6.sal.bam	other	1824969	1824969	0	+	0	3	149	129	0.0
CP008925.1	h6.sal.bam	GAAC	1824970	1824970	1824961	+	0	0	145	129	0.0
CP008925.1	h6.sal.bam	other	1824971	1824971	0	+	2	1	145	129	1.0
CP008925.1	h6.sal.bam	GAAC	1824972	1824972	1824961	+	2	1	147	128	1.0
CP008925.1	h6.sal.bam	other	1824973	1824973	0	+	2	1	145	127	1.0
CP008925.1	h6.sal.bam	other	1824974	1824974	0	+	1	4	142	126	0.5
CP008925.1	h6.sal.bam	other	1824975	1824975	0	+	2	0	139	135	1.0
CP008925.1	h6.sal.bam	other	1824976	1824976	0	+	3	6	142	135	1.5
CP008925.1	h6.sal.bam	other	1824977	1824977	0	+	0	2	140	129	0.0
CP008925.1	h6.sal.bam	other	1824978	1824978	0	+	3	1	140	138	1.5
CP008925.1	h6.sal.bam	other	1824979	1824979	0	+	3	2	141	139	1.5
CP008925.1	h6.sal.bam	other	1824980	1824980	0	+	5	1	140	137	2.5
CP008925.1	h6.sal.bam	other	1824981	1824981	0	+	0	3	136	136	0.0
CP008925.1	h6.sal.bam	other	1824982	1824982	0	+	1	1	137	138	0.5
CP008925.1	h6.sal.bam	other	1824983	1824983	0	+	1	2	137	139	0.5
CP008925.1	h6.sal.bam	other	1824984	1824984	0	+	3	2	134	138	1.5
CP008925.1	h6.sal.bam	other	1824985	1824985	0	+	5	0	135	139	2.5
CP008925.1	h6.sal.bam	other	1824986	1824986	0	+	2	1	131	139	1.0
CP008925.1	h6.sal.bam	other	1824987	1824987	0	+	1	1	129	139	0.5
CP008925.1	h6.sal.bam	other	1824988	1824988	0	+	1	0	129	141	0.5
CP008925.1	h6.sal.bam	other	1824989	1824989	0	+	3	1	131	141	1.5
CP008925.1	h6.sal.bam	other	1824990	1824990	0	+	3	3	130	141	1.5
CP008925.1	h6.sal.bam	other	1824991	1824991	0	+	2	2	127	138	1.0
CP008925.1	h6.sal.bam	other	1824992	1824992	0	+	1	5	128	136	0.5
CP008925.1	h6.sal.bam	other	1824993	1824993	0	+	1	1	127	134	0.5
CP008925.1	h6.sal.bam	other	1824994	1824994	0	+	2	2	126	133	1.0
CP008925.1	h6.sal.bam	other	1824995	1824995	0	+	2	2	127	131	1.0
CP008925.1	h6.sal.bam	other	1824996	1824996	0	+	2	2	129	133	1.0
CP008925.1	h6.sal.bam	other	1824997	1824997	0	+	2	0	130	132	1.0
CP008925.1	h6.sal.bam	other	1824998	1824998	0	+	0	2	130	132	0.0
CP008925.1	h6.sal.bam	other	1824999	1824999	0	+	9	2	139	130	4.5
CP008925.1	h6.sal.bam	other	1825000	1825000	0	+	3	3	142	130	1.5
CP008925.1	h6.sal.bam	other	1825001	1825001	0	+	1	1	135	130	0.5
CP008925.1	h6.sal.bam	other	1825002	1825002	0	+	2	2	137	130	1.0
CP008925.1	h6.sal.bam	other	1825003	1825003	0	+	0	3	137	130	0.0
CP008925.1	h6.sal.bam	other	1825004	1825004	0	+	3	1	136	130	1.5
CP008925.1	h6.sal.bam	other	1825005	1825005	0	+	3	3	139	129	1.5
CP008925.1	h6.sal.bam	other	1825006	1825006	0	+	1	0	140	140	0.5
CP008925.1	h6.sal.bam	other	1825007	1825007	0	+	0	1	139	147	0.0
CP008925.1	h6.sal.bam	other	1825008	1825008	0	+	4	0	141	148	2.0
CP008925.1	h6.sal.bam	other	1825009	1825009	0	+	5	2	146	151	2.5
CP008925.1	h6.sal.bam	other	1825010	1825010	0	+	0	2	146	149	0.0
CP008925.1	h6.sal.bam	other	1825011	1825011	0	+	1	2	141	149	0.5
CP008925.1	h6.sal.bam	other	1825012	1825012	0	+	2	2	143	152	1.0
CP008925.1	h6.sal.bam	other	1825013	1825013	0	+	3	3	146	151	1.5
CP008925.1	h6.sal.bam	other	1825014	1825014	0	+	5	1	151	149	2.5
CP008925.1	h6.sal.bam	other	1825015	1825015	0	+	1	1	148	152	0.5
CP008925.1	h6.sal.bam	other	1825016	1825016	0	+	4	4	151	153	2.0
CP008925.1	h6.sal.bam	other	1825017	1825017	0	+	4	1	149	151	2.0
CP008925.1	h6.sal.bam	other	1825018	1825018	0	+	5	3	154	150	2.5
CP008925.1	h6.sal.bam	other	1825019	1825019	0	+	5	2	155	147	2.5
CP008925.1	h6.sal.bam	other	1825020	1825020	0	+	1	0	153	154	0.5
CP008925.1	h6.sal.bam	other	1825021	1825021	0	+	1	2	148	154	0.5
CP008925.1	h6.sal.bam	other	1825022	1825022	0	+	1	1	149	155	0.5
CP008925.1	h6.sal.bam	other	1825023	1825023	0	+	3	0	151	155	1.5
CP008925.1	h6.sal.bam	other	1825024	1825024	0	+	3	1	153	156	1.5
CP008925.1	h6.sal.bam	other	1825025	1825025	0	+	8	3	156	155	4.0
CP008925.1	h6.sal.bam	other	1825026	1825026	0	+	2	2	158	152	1.0
CP008925.1	h6.sal.bam	other	1825027	1825027	0	+	3	3	160	150	1.5
CP008925.1	h6.sal.bam	other	1825028	1825028	0	+	5	2	164	147	2.5
CP008925.1	h6.sal.bam	other	1825029	1825029	0	+	1	1	163	145	0.5
CP008925.1	h6.sal.bam	other	1825030	1825030	0	+	4	3	167	150	2.0
CP008925.1	h6.sal.bam	other	1825031	1825031	0	+	3	1	168	150	1.5
CP008925.1	h6.sal.bam	other	1825032	1825032	0	+	5	2	173	150	2.5
CP008925.1	h6.sal.bam	other	1825033	1825033	0	+	1	2	174	150	0.5
CP008925.1	h6.sal.bam	other	1825034	1825034	0	+	2	2	174	148	1.0
CP008925.1	h6.sal.bam	other	1825035	1825035	0	+	4	4	178	148	2.0
CP008925.1	h6.sal.bam	other	1825036	1825036	0	+	3	0	180	146	1.5
CP008925.1	h6.sal.bam	other	1825037	1825037	0	+	3	1	177	154	1.5
CP008925.1	h6.sal.bam	other	1825038	1825038	0	+	2	1	179	155	1.0
CP008925.1	h6.sal.bam	other	1825039	1825039	0	+	4	4	183	154	2.0
CP008925.1	h6.sal.bam	other	1825040	1825040	0	+	2	0	180	152	1.0
CP008925.1	h6.sal.bam	other	1825041	1825041	0	+	1	4	181	153	0.5
CP008925.1	h6.sal.bam	other	1825042	1825042	0	+	2	5	182	151	1.0
CP008925.1	h6.sal.bam	other	1825043	1825043	0	+	3	4	183	152	1.5
CP008925.1	h6.sal.bam	other	1825044	1825044	0	+	2	1	185	148	1.0
CP008925.1	h6.sal.bam	other	1825045	1825045	0	+	1	3	186	152	0.5
CP008925.1	h6.sal.bam	other	1825046	1825046	0	+	3	1	186	151	1.2
CP008925.1	h6.sal.bam	other	1825047	1825047	0	+	2	7	186	151	0.8
CP008925.1	h6.sal.bam	other	1825048	1825048	0	+	7	1	190	148	2.3333333333333335
CP008925.1	h6.sal.bam	other	1825049	1825049	0	+	0	1	188	147	0.0
CP008925.1	h6.sal.bam	other	1825050	1825050	0	+	3	2	190	151	1.5
CP008925.1	h6.sal.bam	other	1825051	1825051	0	+	3	6	190	151	1.5
CP008925.1	h6.sal.bam	other	1825052	1825052	0	+	1	4	191	145	0.5
CP008925.1	h6.sal.bam	other	1825053	1825053	0	+	6	2	193	144	2.4
CP008925.1	h6.sal.bam	other	1825054	1825054	0	+	1	0	192	142	0.5
CP008925.1	h6.sal.bam	other	1825055	1825055	0	+	2	3	190	144	1.0
CP008925.1	h6.sal.bam	other	1825056	1825056	0	+	0	2	190	141	0.0
CP008925.1	h6.sal.bam	other	1825057	1825057	0	+	5	1	194	141	2.0
CP008925.1	h6.sal.bam	other	1825058	1825058	0	+	4	1	193	142	1.6
CP008925.1	h6.sal.bam	other	1825059	1825059	0	+	0	4	193	141	0.0
CP008925.1	h6.sal.bam	other	1825060	1825060	0	+	4	1	193	139	2.0
CP008925.1	h6.sal.bam	other	1825061	1825061	0	+	2	0	193	141	1.0
CP008925.1	h6.sal.bam	other	1825062	1825062	0	+	3	5	195	143	1.5
CP008925.1	h6.sal.bam	other	1825063	1825063	0	+	2	0	196	141	1.0
CP008925.1	h6.sal.bam	other	1825064	1825064	0	+	4	3	197	141	2.0
CP008925.1	h6.sal.bam	other	1825065	1825065	0	+	1	1	193	139	0.5
CP008925.1	h6.sal.bam	other	1825066	1825066	0	+	0	0	192	140	0.0
CP008925.1	h6.sal.bam	other	1825067	1825067	0	+	1	2	191	140	0.5
CP008925.1	h6.sal.bam	other	1825068	1825068	0	+	1	4	192	140	0.5
CP008925.1	h6.sal.bam	other	1825069	1825069	0	+	5	1	192	138	2.5
CP008925.1	h6.sal.bam	other	1825070	1825070	0	+	0	1	192	137	0.0
CP008925.1	h6.sal.bam	other	1825071	1825071	0	+	5	2	195	143	2.5
CP008925.1	h6.sal.bam	other	1825072	1825072	0	+	1	0	193	141	0.5
CP008925.1	h6.sal.bam	other	1825073	1825073	0	+	0	1	190	141	0.0
CP008925.1	h6.sal.bam	other	1825074	1825074	0	+	5	1	189	146	2.5
CP008925.1	h6.sal.bam	other	1825075	1825075	0	+	0	2	186	146	0.0
CP008925.1	h6.sal.bam	other	1825076	1825076	0	+	2	3	187	147	1.0
CP008925.1	h6.sal.bam	other	1825077	1825077	0	+	6	1	190	144	3.0
CP008925.1	h6.sal.bam	other	1825078	1825078	0	+	1	0	189	147	0.5
CP008925.1	h6.sal.bam	other	1825079	1825079	0	+	3	3	187	149	1.5
CP008925.1	h6.sal.bam	other	1825080	1825080	0	+	0	2	187	148	0.0
CP008925.1	h6.sal.bam	other	1825081	1825081	0	+	3	7	190	148	1.5
CP008925.1	h6.sal.bam	other	1825082	1825082	0	+	4	1	185	145	2.0
CP008925.1	h6.sal.bam	other	1825083	1825083	0	+	4	2	189	145	2.0
CP008925.1	h6.sal.bam	other	1825084	1825084	0	+	1	2	190	143	0.5
CP008925.1	h6.sal.bam	other	1825085	1825085	0	+	0	2	190	144	0.0
CP008925.1	h6.sal.bam	other	1825086	1825086	0	+	5	2	194	143	2.5
CP008925.1	h6.sal.bam	other	1825087	1825087	0	+	9	1	196	142	4.5
CP008925.1	h6.sal.bam	other	1825088	1825088	0	+	0	1	195	141	0.0
CP008925.1	h6.sal.bam	other	1825089	1825089	0	+	1	4	192	144	0.5
CP008925.1	h6.sal.bam	GTTC	1825090	1825090	1825098	+	2	2	194	141	1.0
CP008925.1	h6.sal.bam	other	1825091	1825091	0	+	2	2	194	139	1.0
CP008925.1	h6.sal.bam	GTTC	1825092	1825092	1825098	+	4	5	196	139	2.0
CP008925.1	h6.sal.bam	other	1825093	1825093	0	+	3	3	192	135	1.5
CP008925.1	h6.sal.bam	other	1825094	1825094	0	+	3	1	192	132	1.5
CP008925.1	h6.sal.bam	other	1825095	1825095	0	+	4	0	196	131	2.0
CP008925.1	h6.sal.bam	other	1825096	1825096	0	+	4	3	199	134	2.0
CP008925.1	h6.sal.bam	other	1825097	1825097	0	+	2	1	200	131	1.0
CP008925.1	h6.sal.bam	other	1825098	1825098	0	+	4	1	200	131	2.0
CP008925.1	h6.sal.bam	other	1825099	1825099	0	+	2	0	199	130	1.0
CP008925.1	h6.sal.bam	other	1825100	1825100	0	+	2	0	193	134	1.0
CP008925.1	h6.sal.bam	other	1825101	1825101	0	+	0	0	187	134	0.0
CP008925.1	h6.sal.bam	other	1825102	1825102	0	+	0	0	186	134	0.0
CP008925.1	h6.sal.bam	other	1825103	1825103	0	+	5	2	187	141	2.5
CP008925.1	h6.sal.bam	other	1825104	1825104	0	+	1	4	186	140	0.5
CP008925.1	h6.sal.bam	other	1825105	1825105	0	+	3	3	187	140	1.5
CP008925.1	h6.sal.bam	other	1825106	1825106	0	+	2	1	186	137	1.0
CP008925.1	h6.sal.bam	GTTC	1825107	1825107	1825098	+	4	2	186	139	2.0
CP008925.1	h6.sal.bam	other	1825108	1825108	0	+	5	0	187	139	2.5
CP008925.1	h6.sal.bam	GTTC	1825109	1825109	1825098	+	1	2	181	141	0.5
CP008925.1	h6.sal.bam	other	1825110	1825110	0	+	0	2	181	139	0.0
CP008925.1	h6.sal.bam	other	1825111	1825111	0	+	1	7	179	139	0.5
CP008925.1	h6.sal.bam	other	1825112	1825112	0	+	0	2	178	133	0.0
CP008925.1	h6.sal.bam	other	1825113	1825113	0	+	2	1	176	131	1.0
CP008925.1	h6.sal.bam	other	1825114	1825114	0	+	4	3	180	141	2.0
CP008925.1	h6.sal.bam	other	1825115	1825115	0	+	1	1	178	140	0.5
CP008925.1	h6.sal.bam	other	1825116	1825116	0	+	0	1	178	139	0.0
CP008925.1	h6.sal.bam	other	1825117	1825117	0	+	3	5	174	144	1.5
CP008925.1	h6.sal.bam	other	1825118	1825118	0	+	1	1	175	139	0.5
CP008925.1	h6.sal.bam	other	1825119	1825119	0	+	1	4	176	140	0.5
CP008925.1	h6.sal.bam	other	1825120	1825120	0	+	7	2	182	142	3.5
CP008925.1	h6.sal.bam	other	1825121	1825121	0	+	3	1	174	143	1.5
CP008925.1	h6.sal.bam	other	1825122	1825122	0	+	3	4	177	143	1.5
CP008925.1	h6.sal.bam	other	1825123	1825123	0	+	1	4	178	139	0.5
CP008925.1	h6.sal.bam	other	1825124	1825124	0	+	5	1	183	136	2.5
CP008925.1	h6.sal.bam	other	1825125	1825125	0	+	1	2	181	135	0.5
CP008925.1	h6.sal.bam	other	1825126	1825126	0	+	1	1	179	134	0.5
CP008925.1	h6.sal.bam	other	1825127	1825127	0	+	2	2	179	135	1.0
CP008925.1	h6.sal.bam	other	1825128	1825128	0	+	0	0	174	133	0.0
CP008925.1	h6.sal.bam	other	1825129	1825129	0	+	0	2	172	138	0.0
CP008925.1	h6.sal.bam	other	1825130	1825130	0	+	4	0	174	136	2.0
CP008925.1	h6.sal.bam	other	1825131	1825131	0	+	1	2	174	136	0.5
CP008925.1	h6.sal.bam	other	1825132	1825132	0	+	3	2	171	134	1.5
CP008925.1	h6.sal.bam	other	1825133	1825133	0	+	5	1	173	133	2.5
CP008925.1	h6.sal.bam	other	1825134	1825134	0	+	0	1	173	137	0.0
CP008925.1	h6.sal.bam	other	1825135	1825135	0	+	2	3	171	137	1.0
CP008925.1	h6.sal.bam	other	1825136	1825136	0	+	2	2	171	135	1.0
CP008925.1	h6.sal.bam	other	1825137	1825137	0	+	3	3	168	134	1.5
CP008925.1	h6.sal.bam	other	1825138	1825138	0	+	7	0	174	135	3.5
CP008925.1	h6.sal.bam	other	1825139	1825139	0	+	1	1	171	135	0.5
CP008925.1	h6.sal.bam	other	1825140	1825140	0	+	4	2	175	138	2.0
CP008925.1	h6.sal.bam	other	1825141	1825141	0	+	2	0	175	138	1.0
CP008925.1	h6.sal.bam	other	1825142	1825142	0	+	1	2	176	138	0.5
CP008925.1	h6.sal.bam	other	1825143	1825143	0	+	0	2	175	138	0.0
CP008925.1	h6.sal.bam	other	1825144	1825144	0	+	0	2	170	138	0.0
CP008925.1	h6.sal.bam	other	1825145	1825145	0	+	1	5	166	137	0.5
CP008925.1	h6.sal.bam	other	1825146	1825146	0	+	2	2	166	134	1.0
CP008925.1	h6.sal.bam	other	1825147	1825147	0	+	2	4	168	132	1.0
CP008925.1	h6.sal.bam	other	1825148	1825148	0	+	1	0	167	131	0.5
CP008925.1	h6.sal.bam	other	1825149	1825149	0	+	1	1	165	131	0.5
CP008925.1	h6.sal.bam	other	1825150	1825150	0	+	2	3	167	130	1.3333333333333333
CP008925.1	h6.sal.bam	other	1825151	1825151	0	+	1	0	167	128	0.6666666666666666
CP008925.1	h6.sal.bam	other	1825152	1825152	0	+	2	4	163	129	1.3333333333333333
CP008925.1	h6.sal.bam	other	1825153	1825153	0	+	2	3	164	126	2.0
CP008925.1	h6.sal.bam	other	1825154	1825154	0	+	1	1	162	125	1.0
CP008925.1	h6.sal.bam	other	1825155	1825155	0	+	2	2	164	124	2.0
CP008925.1	h6.sal.bam	other	1825156	1825156	0	+	2	4	162	126	2.0
CP008925.1	h6.sal.bam	other	1825157	1825157	0	+	1	1	158	122	1.0
CP008925.1	h6.sal.bam	other	1825158	1825158	0	+	1	0	156	123	1.0
CP008925.1	h6.sal.bam	other	1825159	1825159	0	+	1	3	157	124	1.0
CP008925.1	h6.sal.bam	other	1825160	1825160	0	+	2	1	154	123	2.0
CP008925.1	h6.sal.bam	other	1825161	1825161	0	+	3	1	157	124	3.0
CP008925.1	h6.sal.bam	other	1825162	1825162	0	+	3	1	152	124	3.0
CP008925.1	h6.sal.bam	other	1825163	1825163	0	+	1	3	151	123	1.0
CP008925.1	h6.sal.bam	other	1825164	1825164	0	+	3	1	154	122	3.0
CP008925.1	h6.sal.bam	other	1825165	1825165	0	+	2	0	153	123	2.0
CP008925.1	h6.sal.bam	other	1825166	1825166	0	+	1	2	154	126	1.0
CP008925.1	h6.sal.bam	other	1825167	1825167	0	+	1	1	150	125	1.0
CP008925.1	h6.sal.bam	other	1825168	1825168	0	+	3	0	151	126	3.0
CP008925.1	h6.sal.bam	other	1825169	1825169	0	+	7	2	155	126	7.0
CP008925.1	h6.sal.bam	other	1825170	1825170	0	+	3	1	145	124	3.0
CP008925.1	h6.sal.bam	other	1825171	1825171	0	+	3	0	148	123	3.0
CP008925.1	h6.sal.bam	other	1825172	1825172	0	+	4	1	150	123	4.0
CP008925.1	h6.sal.bam	other	1825173	1825173	0	+	5	4	155	122	5.0
CP008925.1	h6.sal.bam	other	1825174	1825174	0	+	0	1	155	118	0.0
CP008925.1	h6.sal.bam	other	1825175	1825175	0	+	0	3	154	119	0.0
CP008925.1	h6.sal.bam	other	1825176	1825176	0	+	1	2	155	116	1.0
CP008925.1	h6.sal.bam	other	1825177	1825177	0	+	2	2	155	116	2.0
CP008925.1	h6.sal.bam	other	1825178	1825178	0	+	1	2	149	116	1.0
CP008925.1	h6.sal.bam	other	1825179	1825179	0	+	1	6	150	114	1.0
CP008925.1	h6.sal.bam	other	1825180	1825180	0	+	3	0	153	108	3.0
CP008925.1	h6.sal.bam	other	1825181	1825181	0	+	1	1	152	108	1.0
CP008925.1	h6.sal.bam	other	1825182	1825182	0	+	2	1	149	107	2.0
CP008925.1	h6.sal.bam	other	1825183	1825183	0	+	2	2	146	106	2.0
CP008925.1	h6.sal.bam	other	1825184	1825184	0	+	0	2	146	107	0.0
CP008925.1	h6.sal.bam	other	1825185	1825185	0	+	1	0	147	106	1.0
CP008925.1	h6.sal.bam	other	1825186	1825186	0	+	4	1	150	108	4.0
CP008925.1	h6.sal.bam	other	1825187	1825187	0	+	0	0	148	107	0.0
CP008925.1	h6.sal.bam	other	1825188	1825188	0	+	0	12	148	112	0.0
CP008925.1	h6.sal.bam	other	1825189	1825189	0	+	3	2	147	102	3.0
CP008925.1	h6.sal.bam	other	1825190	1825190	0	+	0	1	147	103	0.0
CP008925.1	h6.sal.bam	other	1825191	1825191	0	+	7	4	153	102	7.0
CP008925.1	h6.sal.bam	other	1825192	1825192	0	+	1	0	151	98	1.0
CP008925.1	h6.sal.bam	other	1825193	1825193	0	+	3	3	149	98	3.0
CP008925.1	h6.sal.bam	other	1825194	1825194	0	+	0	6	143	95	0.0
CP008925.1	h6.sal.bam	other	1825195	1825195	0	+	1	4	143	90	1.0
CP008925.1	h6.sal.bam	other	1825196	1825196	0	+	1	0	144	88	1.0
CP008925.1	h6.sal.bam	other	1825197	1825197	0	+	3	1	144	90	3.0
CP008925.1	h6.sal.bam	other	1825198	1825198	0	+	1	0	144	92	1.0
CP008925.1	h6.sal.bam	other	1825199	1825199	0	+	5	0	143	93	5.0
CP008925.1	h6.sal.bam	other	1825200	1825200	0	+	1	1	144	92	1.0
CP008925.1	h6.sal.bam	other	1825201	1825201	0	+	0	2	143	95	0.0
CP008925.1	h6.sal.bam	other	1825202	1825202	0	+	0	0	141	94	0.0
CP008925.1	h6.sal.bam	other	1825203	1825203	0	+	1	5	142	96	1.0
CP008925.1	h6.sal.bam	other	1825204	1825204	0	+	1	0	143	91	1.0
CP008925.1	h6.sal.bam	other	1825205	1825205	0	+	0	1	139	92	0.0
CP008925.1	h6.sal.bam	other	1825206	1825206	0	+	0	0	138	91	0.0
CP008925.1	h6.sal.bam	other	1825207	1825207	0	+	5	1	140	93	5.0
CP008925.1	h6.sal.bam	other	1825208	1825208	0	+	1	3	136	92	1.0
CP008925.1	h6.sal.bam	other	1825209	1825209	0	+	0	0	132	89	0.0
CP008925.1	h6.sal.bam	other	1825210	1825210	0	+	1	1	133	91	1.0
CP008925.1	h6.sal.bam	other	1825211	1825211	0	+	1	3	134	93	1.0
CP008925.1	h6.sal.bam	other	1825212	1825212	0	+	0	3	127	91	0.0
CP008925.1	h6.sal.bam	other	1825213	1825213	0	+	2	0	126	90	2.0
CP008925.1	h6.sal.bam	other	1825214	1825214	0	+	1	4	126	93	1.0
CP008925.1	h6.sal.bam	other	1825215	1825215	0	+	4	2	127	92	4.0
CP008925.1	h6.sal.bam	other	1825216	1825216	0	+	5	1	130	93	5.0
CP008925.1	h6.sal.bam	other	1825217	1825217	0	+	2	1	131	92	2.0
CP008925.1	h6.sal.bam	other	1825218	1825218	0	+	0	2	131	93	0.0
CP008925.1	h6.sal.bam	other	1825219	1825219	0	+	1	1	132	93	1.0
CP008925.1	h6.sal.bam	other	1825220	1825220	0	+	4	2	131	92	4.0
CP008925.1	h6.sal.bam	other	1825221	1825221	0	+	0	3	131	94	0.0
CP008925.1	h6.sal.bam	other	1825222	1825222	0	+	4	0	135	93	4.0
CP008925.1	h6.sal.bam	other	1825223	1825223	0	+	3	0	137	93	3.0
CP008925.1	h6.sal.bam	other	1825224	1825224	0	+	8	1	144	94	8.0
CP008925.1	h6.sal.bam	other	1825225	1825225	0	+	0	0	142	93	0.0
CP008925.1	h6.sal.bam	other	1825226	1825226	0	+	2	1	141	96	2.0
CP008925.1	h6.sal.bam	other	1825227	1825227	0	+	1	1	142	95	1.0
CP008925.1	h6.sal.bam	other	1825228	1825228	0	+	0	2	140	97	0.0
CP008925.1	h6.sal.bam	other	1825229	1825229	0	+	0	2	137	95	0.0
CP008925.1	h6.sal.bam	other	1825230	1825230	0	+	7	2	144	96	7.0
CP008925.1	h6.sal.bam	other	1825231	1825231	0	+	3	1	145	95	3.0
CP008925.1	h6.sal.bam	other	1825232	1825232	0	+	2	1	145	95	2.0
CP008925.1	h6.sal.bam	other	1825233	1825233	0	+	1	1	146	94	1.0
CP008925.1	h6.sal.bam	other	1825234	1825234	0	+	1	2	146	95	1.0
CP008925.1	h6.sal.bam	other	1825235	1825235	0	+	0	2	144	94	0.0
CP008925.1	h6.sal.bam	other	1825236	1825236	0	+	0	1	141	95	0.0
CP008925.1	h6.sal.bam	other	1825237	1825237	0	+	1	0	139	95	1.0
CP008925.1	h6.sal.bam	other	1825238	1825238	0	+	1	1	139	99	1.0
CP008925.1	h6.sal.bam	other	1825239	1825239	0	+	0	2	136	100	0.0
CP008925.1	h6.sal.bam	other	1825240	1825240	0	+	3	3	137	99	3.0
CP008925.1	h6.sal.bam	other	1825241	1825241	0	+	2	1	138	133	2.0
CP008925.1	h6.sal.bam	other	1825242	1825242	0	+	5	1	142	139	5.0
CP008925.1	h6.sal.bam	other	1825243	1825243	0	+	2	1	141	141	2.0
CP008925.1	h6.sal.bam	other	1825244	1825244	0	+	7	0	139	142	7.0
CP008925.1	h6.sal.bam	other	1825245	1825245	0	+	1	0	139	142	1.0
CP008925.1	h6.sal.bam	other	1825246	1825246	0	+	5	0	140	142	5.0
CP008925.1	h6.sal.bam	other	1825247	1825247	0	+	3	0	140	147	3.0
CP008925.1	h6.sal.bam	other	1825248	1825248	0	+	1	0	136	148	1.0
CP008925.1	h6.sal.bam	other	1825249	1825249	0	+	0	2	136	148	0.0
CP008925.1	h6.sal.bam	other	1825250	1825250	0	+	3	0	139	147	3.0
CP008925.1	h6.sal.bam	other	1825251	1825251	0	+	1	2	139	150	1.0
CP008925.1	h6.sal.bam	other	1825252	1825252	0	+	2	2	139	154	2.0
CP008925.1	h6.sal.bam	other	1825253	1825253	0	+	1	0	138	155	1.0
CP008925.1	h6.sal.bam	other	1825254	1825254	0	+	3	0	136	156	3.0
CP008925.1	h6.sal.bam	other	1825255	1825255	0	+	2	0	138	156	2.0
CP008925.1	h6.sal.bam	other	1825256	1825256	0	+	0	3	138	156	0.0
CP008925.1	h6.sal.bam	other	1825257	1825257	0	+	5	0	142	154	5.0
CP008925.1	h6.sal.bam	other	1825258	1825258	0	+	0	1	140	154	0.0
CP008925.1	h6.sal.bam	other	1825259	1825259	0	+	2	0	142	153	2.0
CP008925.1	h6.sal.bam	other	1825260	1825260	0	+	1	2	142	336	1.0
CP008925.1	h6.sal.bam	other	1825261	1825261	0	+	1	0	139	337	1.0
CP008925.1	h6.sal.bam	other	1825262	1825262	0	+	1	5	140	337	1.0
CP008925.1	h6.sal.bam	other	1825263	1825263	0	+	2	2	142	334	2.0
CP008925.1	h6.sal.bam	other	1825264	1825264	0	+	0	3	139	333	0.0
CP008925.1	h6.sal.bam	other	1825265	1825265	0	+	1	0	140	332	1.0
CP008925.1	h6.sal.bam	other	1825266	1825266	0	+	1	0	134	334	1.0
CP008925.1	h6.sal.bam	other	1825267	1825267	0	+	4	0	132	337	4.0
CP008925.1	h6.sal.bam	other	1825268	1825268	0	+	1	0	133	338	1.0
CP008925.1	h6.sal.bam	other	1825269	1825269	0	+	0	1	133	339	0.0
CP008925.1	h6.sal.bam	other	1825270	1825270	0	+	0	2	133	338	0.0
CP008925.1	h6.sal.bam	other	1825271	1825271	0	+	1	2	134	337	1.0
CP008925.1	h6.sal.bam	other	1825272	1825272	0	+	1	3	132	336	1.0
CP008925.1	h6.sal.bam	other	1825273	1825273	0	+	2	1	128	336	2.0
CP008925.1	h6.sal.bam	other	1825274	1825274	0	+	0	3	127	338	0.0
CP008925.1	h6.sal.bam	other	1825275	1825275	0	+	1	1	128	337	1.0
CP008925.1	h6.sal.bam	other	1825276	1825276	0	+	0	2	128	338	0.0
CP008925.1	h6.sal.bam	other	1825277	1825277	0	+	0	0	128	338	0.0
CP008925.1	h6.sal.bam	other	1825278	1825278	0	+	0	0	127	339	0.0
CP008925.1	h6.sal.bam	other	1825279	1825279	0	+	1	1	127	339	1.0
CP008925.1	h6.sal.bam	other	1825280	1825280	0	+	3	0	130	340	3.0
CP008925.1	h6.sal.bam	other	1825281	1825281	0	+	0	2	130	340	0.0
CP008925.1	h6.sal.bam	other	1825282	1825282	0	+	3	1	128	339	3.0
CP008925.1	h6.sal.bam	other	1825283	1825283	0	+	1	0	127	338	1.0
CP008925.1	h6.sal.bam	other	1825284	1825284	0	+	1	2	128	340	1.0
CP008925.1	h6.sal.bam	other	1825285	1825285	0	+	2	3	130	338	2.0
CP008925.1	h6.sal.bam	other	1825286	1825286	0	+	0	1	129	338	0.0
CP008925.1	h6.sal.bam	other	1825287	1825287	0	+	0	2	129	338	0.0
CP008925.1	h6.sal.bam	other	1825288	1825288	0	+	0	3	127	338	0.0
CP008925.1	h6.sal.bam	other	1825289	1825289	0	+	1	4	127	336	1.0
CP008925.1	h6.sal.bam	other	1825290	1825290	0	+	2	2	125	332	2.0
CP008925.1	h6.sal.bam	other	1825291	1825291	0	+	1	0	121	330	1.0
CP008925.1	h6.sal.bam	other	1825292	1825292	0	+	1	2	120	330	1.0
CP008925.1	h6.sal.bam	other	1825293	1825293	0	+	1	2	120	335	1.0
CP008925.1	h6.sal.bam	other	1825294	1825294	0	+	1	1	121	333	1.0
CP008925.1	h6.sal.bam	other	1825295	1825295	0	+	1	3	118	334	1.0
CP008925.1	h6.sal.bam	other	1825296	1825296	0	+	0	2	117	331	0.0
CP008925.1	h6.sal.bam	other	1825297	1825297	0	+	0	1	112	330	0.0
CP008925.1	h6.sal.bam	other	1825298	1825298	0	+	0	1	109	334	0.0
CP008925.1	h6.sal.bam	other	1825299	1825299	0	+	1	1	104	333	1.0
CP008925.1	h6.sal.bam	other	1825300	1825300	0	+	1	0	103	335	1.0
CP008925.1	h6.sal.bam	other	1825301	1825301	0	+	0	1	102	336	0.0
CP008925.1	h6.sal.bam	other	1825302	1825302	0	+	0	2	102	336	0.0
CP008925.1	h6.sal.bam	other	1825303	1825303	0	+	0	0	102	336	0.0
CP008925.1	h6.sal.bam	other	1825304	1825304	0	+	0	3	102	338	0.0
CP008925.1	h6.sal.bam	other	1825305	1825305	0	+	1	1	93	335	1.0
CP008925.1	h6.sal.bam	other	1825306	1825306	0	+	1	1	94	334	1.0
CP008925.1	h6.sal.bam	other	1825307	1825307	0	+	2	0	94	335	2.0
CP008925.1	h6.sal.bam	other	1825308	1825308	0	+	1	2	93	335	1.0
CP008925.1	h6.sal.bam	other	1825309	1825309	0	+	2	1	94	333	2.0
CP008925.1	h6.sal.bam	other	1825310	1825310	0	+	1	3	94	333	1.0
CP008925.1	h6.sal.bam	other	1825311	1825311	0	+	2	1	96	330	2.0
CP008925.1	h6.sal.bam	other	1825312	1825312	0	+	0	4	96	333	0.0
CP008925.1	h6.sal.bam	other	1825313	1825313	0	+	2	3	97	331	2.0
CP008925.1	h6.sal.bam	other	1825314	1825314	0	+	0	1	87	330	0.0
CP008925.1	h6.sal.bam	GTTC	1825315	1825315	1825323	+	0	43	87	332	0.0
CP008925.1	h6.sal.bam	other	1825316	1825316	0	+	0	3	77	289	0.0
CP008925.1	h6.sal.bam	GTTC	1825317	1825317	1825323	+	32	3	109	290	32.0
CP008925.1	h6.sal.bam	other	1825318	1825318	0	+	1	1	110	287	1.0
CP008925.1	h6.sal.bam	other	1825319	1825319	0	+	1	3	111	287	1.0
CP008925.1	h6.sal.bam	other	1825320	1825320	0	+	2	2	113	284	2.0
CP008925.1	h6.sal.bam	other	1825321	1825321	0	+	3	0	110	283	3.0
CP008925.1	h6.sal.bam	other	1825322	1825322	0	+	2	1	111	285	2.0
CP008925.1	h6.sal.bam	other	1825323	1825323	0	+	5	0	115	285	5.0
CP008925.1	h6.sal.bam	other	1825324	1825324	0	+	3	1	117	285	3.0
CP008925.1	h6.sal.bam	other	1825325	1825325	0	+	0	4	114	285	0.0
CP008925.1	h6.sal.bam	other	1825326	1825326	0	+	0	5	112	281	0.0
CP008925.1	h6.sal.bam	other	1825327	1825327	0	+	0	2	111	276	0.0
CP008925.1	h6.sal.bam	other	1825328	1825328	0	+	1	1	111	274	1.0
CP008925.1	h6.sal.bam	other	1825329	1825329	0	+	2	0	109	274	2.0
CP008925.1	h6.sal.bam	other	1825330	1825330	0	+	0	2	107	274	0.0
CP008925.1	h6.sal.bam	other	1825331	1825331	0	+	1	0	108	272	1.0
CP008925.1	h6.sal.bam	GTTC	1825332	1825332	1825323	+	0	186	103	273	0.0
CP008925.1	h6.sal.bam	other	1825333	1825333	0	+	0	0	99	87	0.0
CP008925.1	h6.sal.bam	GTTC	1825334	1825334	1825323	+	206	1	303	90	206.0
CP008925.1	h6.sal.bam	other	1825335	1825335	0	+	0	1	302	92	0.0
CP008925.1	h6.sal.bam	other	1825336	1825336	0	+	1	0	302	95	1.0
CP008925.1	h6.sal.bam	other	1825337	1825337	0	+	2	1	304	95	2.0
CP008925.1	h6.sal.bam	other	1825338	1825338	0	+	1	1	304	96	1.0
CP008925.1	h6.sal.bam	other	1825339	1825339	0	+	2	2	306	98	2.0
CP008925.1	h6.sal.bam	other	1825340	1825340	0	+	0	2	305	96	0.0
CP008925.1	h6.sal.bam	other	1825341	1825341	0	+	8	3	312	94	8.0
CP008925.1	h6.sal.bam	other	1825342	1825342	0	+	3	1	311	91	3.0
CP008925.1	h6.sal.bam	other	1825343	1825343	0	+	1	0	311	93	1.0
CP008925.1	h6.sal.bam	other	1825344	1825344	0	+	2	0	313	93	2.0
CP008925.1	h6.sal.bam	other	1825345	1825345	0	+	2	1	315	97	2.0
CP008925.1	h6.sal.bam	other	1825346	1825346	0	+	2	1	316	96	2.0
CP008925.1	h6.sal.bam	other	1825347	1825347	0	+	0	3	315	99	0.0
CP008925.1	h6.sal.bam	other	1825348	1825348	0	+	3	3	317	98	3.0
CP008925.1	h6.sal.bam	other	1825349	1825349	0	+	2	2	318	96	2.0
CP008925.1	h6.sal.bam	other	1825350	1825350	0	+	3	1	321	94	3.0
CP008925.1	h6.sal.bam	other	1825351	1825351	0	+	3	2	324	94	3.0
CP008925.1	h6.sal.bam	other	1825352	1825352	0	+	0	0	324	93	0.0
CP008925.1	h6.sal.bam	other	1825353	1825353	0	+	1	0	325	95	1.0
CP008925.1	h6.sal.bam	other	1825354	1825354	0	+	3	2	328	96	3.0
CP008925.1	h6.sal.bam	other	1825355	1825355	0	+	1	0	326	95	1.0
CP008925.1	h6.sal.bam	other	1825356	1825356	0	+	5	1	328	98	5.0
CP008925.1	h6.sal.bam	other	1825357	1825357	0	+	1	0	329	97	1.0
CP008925.1	h6.sal.bam	other	1825358	1825358	0	+	1	2	329	101	1.0
CP008925.1	h6.sal.bam	other	1825359	1825359	0	+	1	2	329	101	1.0
CP008925.1	h6.sal.bam	other	1825360	1825360	0	+	0	1	328	101	0.0
CP008925.1	h6.sal.bam	other	1825361	1825361	0	+	1	1	329	102	1.0
CP008925.1	h6.sal.bam	other	1825362	1825362	0	+	2	2	331	105	2.0
CP008925.1	h6.sal.bam	other	1825363	1825363	0	+	0	1	331	107	0.0
CP008925.1	h6.sal.bam	other	1825364	1825364	0	+	0	0	330	109	0.0
CP008925.1	h6.sal.bam	other	1825365	1825365	0	+	2	1	330	109	2.0
CP008925.1	h6.sal.bam	other	1825366	1825366	0	+	0	5	330	108	0.0
CP008925.1	h6.sal.bam	other	1825367	1825367	0	+	3	1	332	109	3.0
CP008925.1	h6.sal.bam	other	1825368	1825368	0	+	5	2	336	113	5.0
CP008925.1	h6.sal.bam	other	1825369	1825369	0	+	2	1	337	111	2.0
CP008925.1	h6.sal.bam	other	1825370	1825370	0	+	4	0	340	116	4.0
CP008925.1	h6.sal.bam	other	1825371	1825371	0	+	1	1	341	116	1.0
CP008925.1	h6.sal.bam	other	1825372	1825372	0	+	3	5	344	118	3.0
CP008925.1	h6.sal.bam	other	1825373	1825373	0	+	2	2	344	114	2.0
CP008925.1	h6.sal.bam	other	1825374	1825374	0	+	3	1	347	112	3.0
CP008925.1	h6.sal.bam	other	1825375	1825375	0	+	2	1	349	111	2.0
CP008925.1	h6.sal.bam	other	1825376	1825376	0	+	0	1	349	116	0.0
CP008925.1	h6.sal.bam	other	1825377	1825377	0	+	0	2	349	115	0.0
CP008925.1	h6.sal.bam	other	1825378	1825378	0	+	1	2	350	113	1.0
CP008925.1	h6.sal.bam	other	1825379	1825379	0	+	0	1	350	112	0.0
CP008925.1	h6.sal.bam	other	1825380	1825380	0	+	0	1	348	111	0.0
CP008925.1	h6.sal.bam	other	1825381	1825381	0	+	2	0	350	114	2.0
CP008925.1	h6.sal.bam	other	1825382	1825382	0	+	1	1	346	115	1.0
CP008925.1	h6.sal.bam	other	1825383	1825383	0	+	1	0	347	118	1.0
CP008925.1	h6.sal.bam	other	1825384	1825384	0	+	0	2	347	121	0.0
CP008925.1	h6.sal.bam	other	1825385	1825385	0	+	1	0	344	121	1.0
CP008925.1	h6.sal.bam	other	1825386	1825386	0	+	0	4	344	124	0.0
CP008925.1	h6.sal.bam	other	1825387	1825387	0	+	1	2	345	120	1.0
CP008925.1	h6.sal.bam	other	1825388	1825388	0	+	0	3	343	122	0.0
CP008925.1	h6.sal.bam	other	1825389	1825389	0	+	4	2	347	120	4.0
CP008925.1	h6.sal.bam	other	1825390	1825390	0	+	1	0	348	118	1.0
CP008925.1	h6.sal.bam	other	1825391	1825391	0	+	4	3	352	119	4.0
CP008925.1	h6.sal.bam	GAAC	1825392	1825392	1825400	+	1	0	322	116	1.0
CP008925.1	h6.sal.bam	other	1825393	1825393	0	+	2	1	323	120	2.0
CP008925.1	h6.sal.bam	GAAC	1825394	1825394	1825400	+	0	0	320	122	0.0
CP008925.1	h6.sal.bam	other	1825395	1825395	0	+	1	2	315	124	1.0
CP008925.1	h6.sal.bam	other	1825396	1825396	0	+	3	2	318	124	3.0
CP008925.1	h6.sal.bam	other	1825397	1825397	0	+	1	0	319	122	1.0
CP008925.1	h6.sal.bam	other	1825398	1825398	0	+	0	1	315	125	0.0
CP008925.1	h6.sal.bam	other	1825399	1825399	0	+	1	0	313	131	1.0
CP008925.1	h6.sal.bam	other	1825400	1825400	0	+	1	0	314	134	1.0
CP008925.1	h6.sal.bam	other	1825401	1825401	0	+	2	0	316	134	2.0
CP008925.1	h6.sal.bam	other	1825402	1825402	0	+	1	0	315	134	1.0
CP008925.1	h6.sal.bam	other	1825403	1825403	0	+	6	1	321	141	6.0
CP008925.1	h6.sal.bam	other	1825404	1825404	0	+	2	0	322	142	2.0
CP008925.1	h6.sal.bam	other	1825405	1825405	0	+	2	2	322	145	2.0
CP008925.1	h6.sal.bam	other	1825406	1825406	0	+	1	0	323	144	1.0
CP008925.1	h6.sal.bam	other	1825407	1825407	0	+	2	1	308	145	2.0
CP008925.1	h6.sal.bam	other	1825408	1825408	0	+	2	2	309	144	2.0
CP008925.1	h6.sal.bam	GAAC	1825409	1825409	1825400	+	0	0	122	145	0.0
CP008925.1	h6.sal.bam	other	1825410	1825410	0	+	2	4	124	153	2.0
CP008925.1	h6.sal.bam	GAAC	1825411	1825411	1825400	+	1	2	122	150	1.0
CP008925.1	h6.sal.bam	other	1825412	1825412	0	+	1	0	122	150	1.0
CP008925.1	h6.sal.bam	other	1825413	1825413	0	+	1	3	123	150	1.0
CP008925.1	h6.sal.bam	other	1825414	1825414	0	+	1	3	122	147	1.0
CP008925.1	h6.sal.bam	other	1825415	1825415	0	+	0	0	122	155	0.0
CP008925.1	h6.sal.bam	other	1825416	1825416	0	+	1	1	115	158	1.0
CP008925.1	h6.sal.bam	other	1825417	1825417	0	+	1	3	113	160	1.0
CP008925.1	h6.sal.bam	other	1825418	1825418	0	+	5	1	117	158	5.0
CP008925.1	h6.sal.bam	other	1825419	1825419	0	+	3	0	118	159	3.0
CP008925.1	h6.sal.bam	other	1825420	1825420	0	+	3	0	117	161	3.0
CP008925.1	h6.sal.bam	other	1825421	1825421	0	+	2	4	119	163	2.0
CP008925.1	h6.sal.bam	other	1825422	1825422	0	+	1	2	120	163	1.0
CP008925.1	h6.sal.bam	other	1825423	1825423	0	+	0	1	117	166	0.0
CP008925.1	h6.sal.bam	other	1825424	1825424	0	+	2	0	117	165	2.0
CP008925.1	h6.sal.bam	other	1825425	1825425	0	+	3	0	114	165	3.0
CP008925.1	h6.sal.bam	other	1825426	1825426	0	+	2	1	116	167	2.0
CP008925.1	h6.sal.bam	other	1825427	1825427	0	+	0	2	116	166	0.0
CP008925.1	h6.sal.bam	other	1825428	1825428	0	+	1	1	116	164	1.0
CP008925.1	h6.sal.bam	other	1825429	1825429	0	+	0	2	112	165	0.0
CP008925.1	h6.sal.bam	other	1825430	1825430	0	+	2	4	113	166	2.0
CP008925.1	h6.sal.bam	other	1825431	1825431	0	+	3	3	110	163	3.0
CP008925.1	h6.sal.bam	other	1825432	1825432	0	+	1	0	111	161	1.0
CP008925.1	h6.sal.bam	other	1825433	1825433	0	+	4	2	114	163	4.0
CP008925.1	h6.sal.bam	other	1825434	1825434	0	+	1	2	114	161	1.0
CP008925.1	h6.sal.bam	other	1825435	1825435	0	+	2	2	114	160	2.0
CP008925.1	h6.sal.bam	other	1825436	1825436	0	+	3	5	116	161	3.0
CP008925.1	h6.sal.bam	other	1825437	1825437	0	+	2	3	118	158	2.0
CP008925.1	h6.sal.bam	other	1825438	1825438	0	+	7	3	125	155	7.0
CP008925.1	h6.sal.bam	other	1825439	1825439	0	+	3	5	128	152	3.0
CP008925.1	h6.sal.bam	other	1825440	1825440	0	+	5	1	131	150	5.0
CP008925.1	h6.sal.bam	other	1825441	1825441	0	+	3	0	134	149	3.0
CP008925.1	h6.sal.bam	other	1825442	1825442	0	+	1	4	132	150	0.6666666666666666
CP008925.1	h6.sal.bam	other	1825443	1825443	0	+	2	5	129	147	2.0
CP008925.1	h6.sal.bam	other	1825444	1825444	0	+	1	1	124	143	1.0
CP008925.1	h6.sal.bam	other	1825445	1825445	0	+	0	0	123	143	0.0
CP008925.1	h6.sal.bam	other	1825446	1825446	0	+	3	3	126	146	3.0
CP008925.1	h6.sal.bam	other	1825447	1825447	0	+	3	1	121	144	2.0
CP008925.1	h6.sal.bam	other	1825448	1825448	0	+	0	0	120	143	0.0
CP008925.1	h6.sal.bam	other	1825449	1825449	0	+	1	2	121	143	0.6666666666666666
CP008925.1	h6.sal.bam	other	1825450	1825450	0	+	0	4	120	141	0.0
CP008925.1	h6.sal.bam	other	1825451	1825451	0	+	2	0	122	142	2.0
CP008925.1	h6.sal.bam	other	1825452	1825452	0	+	0	0	121	144	0.0
CP008925.1	h6.sal.bam	other	1825453	1825453	0	+	1	1	122	144	1.0
CP008925.1	h6.sal.bam	other	1825454	1825454	0	+	1	3	123	146	1.0
CP008925.1	h6.sal.bam	other	1825455	1825455	0	+	1	1	122	144	1.0
CP008925.1	h6.sal.bam	other	1825456	1825456	0	+	1	2	122	144	1.0
CP008925.1	h6.sal.bam	other	1825457	1825457	0	+	1	3	123	142	1.0
CP008925.1	h6.sal.bam	other	1825458	1825458	0	+	1	3	123	140	1.0
CP008925.1	h6.sal.bam	other	1825459	1825459	0	+	2	3	125	139	2.0
CP008925.1	h6.sal.bam	other	1825460	1825460	0	+	2	3	127	137	2.0
CP008925.1	h6.sal.bam	other	1825461	1825461	0	+	2	0	129	134	2.0
CP008925.1	h6.sal.bam	other	1825462	1825462	0	+	2	4	130	134	2.0
CP008925.1	h6.sal.bam	other	1825463	1825463	0	+	2	1	132	136	2.0
CP008925.1	h6.sal.bam	other	1825464	1825464	0	+	3	1	131	135	3.0
CP008925.1	h6.sal.bam	other	1825465	1825465	0	+	0	0	130	141	0.0
CP008925.1	h6.sal.bam	other	1825466	1825466	0	+	3	2	129	143	3.0
CP008925.1	h6.sal.bam	other	1825467	1825467	0	+	2	2	128	143	2.0
CP008925.1	h6.sal.bam	other	1825468	1825468	0	+	2	3	130	141	2.0
CP008925.1	h6.sal.bam	other	1825469	1825469	0	+	4	2	134	144	4.0
CP008925.1	h6.sal.bam	other	1825470	1825470	0	+	2	2	135	145	2.0
CP008925.1	h6.sal.bam	other	1825471	1825471	0	+	0	3	131	145	0.0
CP008925.1	h6.sal.bam	other	1825472	1825472	0	+	0	7	131	145	0.0
CP008925.1	h6.sal.bam	other	1825473	1825473	0	+	2	1	133	141	2.0
CP008925.1	h6.sal.bam	other	1825474	1825474	0	+	2	2	134	144	2.0
CP008925.1	h6.sal.bam	other	1825475	1825475	0	+	6	0	139	142	6.0
CP008925.1	h6.sal.bam	other	1825476	1825476	0	+	2	0	139	142	2.0
CP008925.1	h6.sal.bam	other	1825477	1825477	0	+	0	7	138	147	0.0
CP008925.1	h6.sal.bam	other	1825478	1825478	0	+	0	2	132	149	0.0
CP008925.1	h6.sal.bam	other	1825479	1825479	0	+	2	3	132	150	2.0
CP008925.1	h6.sal.bam	other	1825480	1825480	0	+	0	1	130	149	0.0
CP008925.1	h6.sal.bam	other	1825481	1825481	0	+	0	0	129	152	0.0
CP008925.1	h6.sal.bam	other	1825482	1825482	0	+	0	3	125	154	0.0
CP008925.1	h6.sal.bam	other	1825483	1825483	0	+	1	0	126	153	1.0
CP008925.1	h6.sal.bam	other	1825484	1825484	0	+	0	8	126	156	0.0
CP008925.1	h6.sal.bam	other	1825485	1825485	0	+	1	1	125	150	1.0
CP008925.1	h6.sal.bam	other	1825486	1825486	0	+	0	3	124	150	0.0
CP008925.1	h6.sal.bam	other	1825487	1825487	0	+	2	4	125	152	2.0
CP008925.1	h6.sal.bam	other	1825488	1825488	0	+	0	2	124	148	0.0
CP008925.1	h6.sal.bam	GAAC	1825489	1825489	1825497	+	1	5	124	150	1.0
CP008925.1	h6.sal.bam	other	1825490	1825490	0	+	3	2	126	145	3.0
CP008925.1	h6.sal.bam	GAAC	1825491	1825491	1825497	+	4	3	129	144	4.0
CP008925.1	h6.sal.bam	other	1825492	1825492	0	+	3	1	130	141	3.0
CP008925.1	h6.sal.bam	other	1825493	1825493	0	+	1	2	127	148	1.0
CP008925.1	h6.sal.bam	other	1825494	1825494	0	+	1	3	125	147	1.0
CP008925.1	h6.sal.bam	other	1825495	1825495	0	+	1	2	123	144	1.0
CP008925.1	h6.sal.bam	other	1825496	1825496	0	+	2	3	123	144	2.0
CP008925.1	h6.sal.bam	other	1825497	1825497	0	+	3	5	125	143	3.0
CP008925.1	h6.sal.bam	other	1825498	1825498	0	+	1	0	122	144	1.0
CP008925.1	h6.sal.bam	other	1825499	1825499	0	+	1	0	121	147	1.0
CP008925.1	h6.sal.bam	other	1825500	1825500	0	+	0	2	121	151	0.0
CP008925.1	h6.sal.bam	other	1825501	1825501	0	+	1	0	121	154	1.0
CP008925.1	h6.sal.bam	other	1825502	1825502	0	+	0	0	118	155	0.0
CP008925.1	h6.sal.bam	other	1825503	1825503	0	+	1	2	119	156	1.0
CP008925.1	h6.sal.bam	other	1825504	1825504	0	+	1	3	119	155	1.0
CP008925.1	h6.sal.bam	other	1825505	1825505	0	+	4	1	110	156	4.0
CP008925.1	h6.sal.bam	GAAC	1825506	1825506	1825497	+	3	2	113	158	3.0
CP008925.1	h6.sal.bam	other	1825507	1825507	0	+	1	2	114	157	1.0
CP008925.1	h6.sal.bam	GAAC	1825508	1825508	1825497	+	1	0	115	155	1.0
CP008925.1	h6.sal.bam	other	1825509	1825509	0	+	0	1	115	158	0.0
CP008925.1	h6.sal.bam	other	1825510	1825510	0	+	0	3	111	159	0.0
CP008925.1	h6.sal.bam	other	1825511	1825511	0	+	1	2	112	157	1.0
CP008925.1	h6.sal.bam	other	1825512	1825512	0	+	0	0	112	159	0.0
CP008925.1	h6.sal.bam	other	1825513	1825513	0	+	0	1	106	166	0.0
CP008925.1	h6.sal.bam	other	1825514	1825514	0	+	2	1	104	168	2.0
CP008925.1	h6.sal.bam	other	1825515	1825515	0	+	1	1	101	171	1.0
CP008925.1	h6.sal.bam	other	1825516	1825516	0	+	5	0	104	173	5.0
CP008925.1	h6.sal.bam	other	1825517	1825517	0	+	0	1	103	173	0.0
CP008925.1	h6.sal.bam	other	1825518	1825518	0	+	3	1	104	172	3.0
CP008925.1	h6.sal.bam	other	1825519	1825519	0	+	1	1	104	171	1.0
CP008925.1	h6.sal.bam	other	1825520	1825520	0	+	0	3	104	179	0.0
CP008925.1	h6.sal.bam	other	1825521	1825521	0	+	0	1	101	178	0.0
CP008925.1	h6.sal.bam	other	1825522	1825522	0	+	2	0	99	177	2.0
CP008925.1	h6.sal.bam	other	1825523	1825523	0	+	0	0	99	181	0.0
CP008925.1	h6.sal.bam	other	1825524	1825524	0	+	2	3	101	181	2.0
CP008925.1	h6.sal.bam	other	1825525	1825525	0	+	0	3	101	178	0.0
CP008925.1	h6.sal.bam	other	1825526	1825526	0	+	5	1	104	189	5.0
CP008925.1	h6.sal.bam	other	1825527	1825527	0	+	0	3	104	192	0.0
CP008925.1	h6.sal.bam	other	1825528	1825528	0	+	0	1	103	191	0.0
CP008925.1	h6.sal.bam	other	1825529	1825529	0	+	2	0	104	191	2.0
CP008925.1	h6.sal.bam	other	1825530	1825530	0	+	1	1	104	191	1.0
CP008925.1	h6.sal.bam	other	1825531	1825531	0	+	1	1	102	190	1.0
CP008925.1	h6.sal.bam	other	1825532	1825532	0	+	1	0	103	190	1.0
CP008925.1	h6.sal.bam	other	1825533	1825533	0	+	2	3	105	190	2.0
CP008925.1	h6.sal.bam	other	1825534	1825534	0	+	2	1	105	187	2.0
CP008925.1	h6.sal.bam	other	1825535	1825535	0	+	1	2	104	190	1.0
CP008925.1	h6.sal.bam	other	1825536	1825536	0	+	1	1	101	190	1.0
CP008925.1	h6.sal.bam	other	1825537	1825537	0	+	0	4	101	189	0.0
CP008925.1	h6.sal.bam	other	1825538	1825538	0	+	0	6	100	189	0.0
CP008925.1	h6.sal.bam	other	1825539	1825539	0	+	0	2	97	193	0.0
CP008925.1	h6.sal.bam	other	1825540	1825540	0	+	0	2	96	192	0.0
CP008925.1	h6.sal.bam	other	1825541	1825541	0	+	4	1	98	191	4.0
CP008925.1	h6.sal.bam	other	1825542	1825542	0	+	2	2	98	190	2.0
CP008925.1	h6.sal.bam	other	1825543	1825543	0	+	1	3	90	188	1.0
CP008925.1	h6.sal.bam	other	1825544	1825544	0	+	0	3	90	188	0.0
CP008925.1	h6.sal.bam	other	1825545	1825545	0	+	5	5	95	185	5.0
CP008925.1	h6.sal.bam	other	1825546	1825546	0	+	0	1	95	181	0.0
CP008925.1	h6.sal.bam	other	1825547	1825547	0	+	0	3	95	185	0.0
CP008925.1	h6.sal.bam	other	1825548	1825548	0	+	6	4	99	185	6.0
CP008925.1	h6.sal.bam	other	1825549	1825549	0	+	3	1	94	184	3.0
CP008925.1	h6.sal.bam	other	1825550	1825550	0	+	2	5	96	185	2.0
CP008925.1	h6.sal.bam	other	1825551	1825551	0	+	1	8	95	181	1.0
CP008925.1	h6.sal.bam	other	1825552	1825552	0	+	2	2	97	175	2.0
CP008925.1	h6.sal.bam	other	1825553	1825553	0	+	3	3	100	173	3.0
CP008925.1	h6.sal.bam	other	1825554	1825554	0	+	6	2	104	170	6.0
CP008925.1	h6.sal.bam	other	1825555	1825555	0	+	1	4	105	168	1.0
CP008925.1	h6.sal.bam	other	1825556	1825556	0	+	1	0	106	172	1.0
CP008925.1	h6.sal.bam	other	1825557	1825557	0	+	0	3	106	175	0.0
CP008925.1	h6.sal.bam	other	1825558	1825558	0	+	0	3	105	178	0.0
CP008925.1	h6.sal.bam	other	1825559	1825559	0	+	6	2	111	178	4.0
CP008925.1	h6.sal.bam	other	1825560	1825560	0	+	1	2	111	176	0.5
CP008925.1	h6.sal.bam	other	1825561	1825561	0	+	1	4	112	180	0.5
CP008925.1	h6.sal.bam	other	1825562	1825562	0	+	3	3	113	177	1.5
CP008925.1	h6.sal.bam	other	1825563	1825563	0	+	0	1	113	178	0.0
CP008925.1	h6.sal.bam	other	1825564	1825564	0	+	3	0	115	177	1.5
CP008925.1	h6.sal.bam	other	1825565	1825565	0	+	2	2	114	177	1.0
CP008925.1	h6.sal.bam	other	1825566	1825566	0	+	4	4	112	180	2.0
CP008925.1	h6.sal.bam	other	1825567	1825567	0	+	2	3	114	178	1.0
CP008925.1	h6.sal.bam	other	1825568	1825568	0	+	3	1	115	177	1.5
CP008925.1	h6.sal.bam	other	1825569	1825569	0	+	4	2	118	178	2.0
CP008925.1	h6.sal.bam	other	1825570	1825570	0	+	5	1	120	179	2.5
CP008925.1	h6.sal.bam	other	1825571	1825571	0	+	2	3	122	178	1.0
CP008925.1	h6.sal.bam	other	1825572	1825572	0	+	6	5	123	177	3.0
CP008925.1	h6.sal.bam	other	1825573	1825573	0	+	2	4	125	173	1.0
CP008925.1	h6.sal.bam	other	1825574	1825574	0	+	1	3	126	169	0.5
CP008925.1	h6.sal.bam	other	1825575	1825575	0	+	5	3	130	166	2.5
CP008925.1	h6.sal.bam	other	1825576	1825576	0	+	2	1	132	170	1.0
CP008925.1	h6.sal.bam	other	1825577	1825577	0	+	3	2	135	169	1.5
CP008925.1	h6.sal.bam	other	1825578	1825578	0	+	1	2	135	168	0.5
CP008925.1	h6.sal.bam	other	1825579	1825579	0	+	2	2	135	166	1.0
CP008925.1	h6.sal.bam	other	1825580	1825580	0	+	4	2	137	167	2.0
CP008925.1	h6.sal.bam	other	1825581	1825581	0	+	1	1	134	168	0.5
CP008925.1	h6.sal.bam	other	1825582	1825582	0	+	0	2	134	167	0.0
CP008925.1	h6.sal.bam	other	1825583	1825583	0	+	1	1	134	167	0.5
CP008925.1	h6.sal.bam	other	1825584	1825584	0	+	2	2	136	175	1.0
CP008925.1	h6.sal.bam	other	1825585	1825585	0	+	2	1	137	175	1.0
CP008925.1	h6.sal.bam	other	1825586	1825586	0	+	3	4	140	174	1.5
CP008925.1	h6.sal.bam	other	1825587	1825587	0	+	1	7	141	175	0.5
CP008925.1	h6.sal.bam	other	1825588	1825588	0	+	1	3	142	173	0.5
CP008925.1	h6.sal.bam	other	1825589	1825589	0	+	3	5	143	171	1.5
CP008925.1	h6.sal.bam	other	1825590	1825590	0	+	5	1	146	166	2.5
CP008925.1	h6.sal.bam	other	1825591	1825591	0	+	6	2	148	165	3.0
CP008925.1	h6.sal.bam	other	1825592	1825592	0	+	1	3	149	166	0.5
CP008925.1	h6.sal.bam	other	1825593	1825593	0	+	2	2	148	163	1.0
CP008925.1	h6.sal.bam	other	1825594	1825594	0	+	1	2	148	170	0.5
CP008925.1	h6.sal.bam	other	1825595	1825595	0	+	0	2	148	173	0.0
CP008925.1	h6.sal.bam	other	1825596	1825596	0	+	1	2	149	173	0.5
CP008925.1	h6.sal.bam	other	1825597	1825597	0	+	0	3	147	172	0.0
CP008925.1	h6.sal.bam	other	1825598	1825598	0	+	2	4	148	170	1.0
CP008925.1	h6.sal.bam	other	1825599	1825599	0	+	0	4	147	166	0.0
CP008925.1	h6.sal.bam	other	1825600	1825600	0	+	1	5	148	165	0.5
CP008925.1	h6.sal.bam	other	1825601	1825601	0	+	2	4	145	160	1.0
CP008925.1	h6.sal.bam	other	1825602	1825602	0	+	4	2	149	158	2.0
CP008925.1	h6.sal.bam	other	1825603	1825603	0	+	0	1	149	158	0.0
CP008925.1	h6.sal.bam	other	1825604	1825604	0	+	2	0	148	159	1.0
CP008925.1	h6.sal.bam	other	1825605	1825605	0	+	5	0	153	160	2.5
CP008925.1	h6.sal.bam	other	1825606	1825606	0	+	2	1	154	162	1.0
CP008925.1	h6.sal.bam	other	1825607	1825607	0	+	4	3	157	161	2.0
CP008925.1	h6.sal.bam	other	1825608	1825608	0	+	3	1	156	163	1.5
CP008925.1	h6.sal.bam	other	1825609	1825609	0	+	1	0	156	164	0.5
CP008925.1	h6.sal.bam	other	1825610	1825610	0	+	2	3	158	164	1.0
CP008925.1	h6.sal.bam	other	1825611	1825611	0	+	2	1	159	169	1.0
CP008925.1	h6.sal.bam	other	1825612	1825612	0	+	0	3	159	168	0.0
CP008925.1	h6.sal.bam	other	1825613	1825613	0	+	1	10	160	168	0.5
CP008925.1	h6.sal.bam	other	1825614	1825614	0	+	3	1	163	158	1.5
CP008925.1	h6.sal.bam	other	1825615	1825615	0	+	1	0	164	159	0.5
CP008925.1	h6.sal.bam	other	1825616	1825616	0	+	2	0	161	160	1.0
CP008925.1	h6.sal.bam	other	1825617	1825617	0	+	2	0	160	162	1.0
CP008925.1	h6.sal.bam	other	1825618	1825618	0	+	3	3	163	164	1.5
CP008925.1	h6.sal.bam	other	1825619	1825619	0	+	1	0	159	163	0.5
CP008925.1	h6.sal.bam	other	1825620	1825620	0	+	1	1	160	163	0.5
CP008925.1	h6.sal.bam	other	1825621	1825621	0	+	2	5	160	163	1.0
CP008925.1	h6.sal.bam	other	1825622	1825622	0	+	2	4	162	166	1.0
CP008925.1	h6.sal.bam	other	1825623	1825623	0	+	0	2	158	162	0.0
CP008925.1	h6.sal.bam	other	1825624	1825624	0	+	2	2	156	161	1.0
CP008925.1	h6.sal.bam	other	1825625	1825625	0	+	5	2	160	159	2.5
CP008925.1	h6.sal.bam	other	1825626	1825626	0	+	3	1	160	157	1.5
CP008925.1	h6.sal.bam	other	1825627	1825627	0	+	2	1	162	156	1.0
CP008925.1	h6.sal.bam	other	1825628	1825628	0	+	2	1	161	160	1.0
CP008925.1	h6.sal.bam	other	1825629	1825629	0	+	1	3	156	163	0.5
CP008925.1	h6.sal.bam	other	1825630	1825630	0	+	0	4	155	167	0.0
CP008925.1	h6.sal.bam	other	1825631	1825631	0	+	2	3	157	167	1.0
CP008925.1	h6.sal.bam	GAAC	1825632	1825632	1825640	+	3	6	160	165	1.5
CP008925.1	h6.sal.bam	other	1825633	1825633	0	+	5	3	165	161	2.5
CP008925.1	h6.sal.bam	GAAC	1825634	1825634	1825640	+	4	6	163	158	2.0
CP008925.1	h6.sal.bam	other	1825635	1825635	0	+	1	0	161	154	0.5
CP008925.1	h6.sal.bam	other	1825636	1825636	0	+	4	4	165	158	2.0
CP008925.1	h6.sal.bam	other	1825637	1825637	0	+	4	1	165	158	2.0
CP008925.1	h6.sal.bam	other	1825638	1825638	0	+	1	1	166	159	0.5
CP008925.1	h6.sal.bam	other	1825639	1825639	0	+	1	3	163	159	0.5
CP008925.1	h6.sal.bam	other	1825640	1825640	0	+	4	0	166	159	2.0
CP008925.1	h6.sal.bam	other	1825641	1825641	0	+	2	2	162	161	1.0
CP008925.1	h6.sal.bam	other	1825642	1825642	0	+	0	2	159	166	0.0
CP008925.1	h6.sal.bam	other	1825643	1825643	0	+	1	2	160	166	0.5
CP008925.1	h6.sal.bam	other	1825644	1825644	0	+	3	3	160	168	1.5
CP008925.1	h6.sal.bam	other	1825645	1825645	0	+	1	0	154	165	0.5
CP008925.1	h6.sal.bam	other	1825646	1825646	0	+	2	2	156	171	1.0
CP008925.1	h6.sal.bam	other	1825647	1825647	0	+	1	1	149	174	0.5
CP008925.1	h6.sal.bam	other	1825648	1825648	0	+	0	1	149	173	0.0
CP008925.1	h6.sal.bam	GAAC	1825649	1825649	1825640	+	0	6	141	174	0.0
CP008925.1	h6.sal.bam	other	1825650	1825650	0	+	2	1	143	169	1.0
CP008925.1	h6.sal.bam	GAAC	1825651	1825651	1825640	+	3	1	146	169	1.5
CP008925.1	h6.sal.bam	other	1825652	1825652	0	+	7	1	149	170	3.5
CP008925.1	h6.sal.bam	other	1825653	1825653	0	+	0	1	149	169	0.0
CP008925.1	h6.sal.bam	other	1825654	1825654	0	+	1	1	148	168	0.5
CP008925.1	h6.sal.bam	other	1825655	1825655	0	+	3	3	147	176	1.5
CP008925.1	h6.sal.bam	other	1825656	1825656	0	+	1	1	146	174	0.5
CP008925.1	h6.sal.bam	other	1825657	1825657	0	+	1	4	147	176	0.5
CP008925.1	h6.sal.bam	other	1825658	1825658	0	+	0	6	147	172	0.0
CP008925.1	h6.sal.bam	other	1825659	1825659	0	+	8	3	153	167	4.0
CP008925.1	h6.sal.bam	other	1825660	1825660	0	+	0	1	151	168	0.0
CP008925.1	h6.sal.bam	other	1825661	1825661	0	+	0	4	148	168	0.0
CP008925.1	h6.sal.bam	other	1825662	1825662	0	+	1	4	148	166	0.5
CP008925.1	h6.sal.bam	other	1825663	1825663	0	+	1	1	148	163	0.5
CP008925.1	h6.sal.bam	other	1825664	1825664	0	+	6	3	151	166	3.0
CP008925.1	h6.sal.bam	other	1825665	1825665	0	+	0	1	140	165	0.0
CP008925.1	h6.sal.bam	other	1825666	1825666	0	+	1	2	141	164	0.5
CP008925.1	h6.sal.bam	other	1825667	1825667	0	+	1	5	141	165	0.5
CP008925.1	h6.sal.bam	other	1825668	1825668	0	+	1	5	140	160	0.5
CP008925.1	h6.sal.bam	other	1825669	1825669	0	+	0	2	139	156	0.0
CP008925.1	h6.sal.bam	other	1825670	1825670	0	+	3	1	142	160	1.5
CP008925.1	h6.sal.bam	other	1825671	1825671	0	+	2	0	143	163	1.0
CP008925.1	h6.sal.bam	other	1825672	1825672	0	+	4	1	146	166	2.0
CP008925.1	h6.sal.bam	other	1825673	1825673	0	+	3	0	148	166	1.5
CP008925.1	h6.sal.bam	other	1825674	1825674	0	+	3	3	151	166	1.5
CP008925.1	h6.sal.bam	other	1825675	1825675	0	+	1	1	149	170	0.5
CP008925.1	h6.sal.bam	other	1825676	1825676	0	+	1	2	150	169	0.5
CP008925.1	h6.sal.bam	other	1825677	1825677	0	+	0	2	146	167	0.0
CP008925.1	h6.sal.bam	other	1825678	1825678	0	+	2	3	148	165	1.0
CP008925.1	h6.sal.bam	other	1825679	1825679	0	+	2	1	148	167	1.0
CP008925.1	h6.sal.bam	other	1825680	1825680	0	+	1	1	145	166	0.5
CP008925.1	h6.sal.bam	other	1825681	1825681	0	+	3	0	145	177	1.5
CP008925.1	h6.sal.bam	other	1825682	1825682	0	+	2	5	143	177	1.0
CP008925.1	h6.sal.bam	other	1825683	1825683	0	+	1	3	142	172	0.5
CP008925.1	h6.sal.bam	other	1825684	1825684	0	+	1	5	142	173	0.5
CP008925.1	h6.sal.bam	other	1825685	1825685	0	+	0	2	140	169	0.0
CP008925.1	h6.sal.bam	other	1825686	1825686	0	+	5	0	143	170	2.5
CP008925.1	h6.sal.bam	other	1825687	1825687	0	+	2	3	145	173	1.0
CP008925.1	h6.sal.bam	other	1825688	1825688	0	+	2	0	146	170	1.0
CP008925.1	h6.sal.bam	other	1825689	1825689	0	+	2	2	144	170	1.0
CP008925.1	h6.sal.bam	other	1825690	1825690	0	+	1	1	145	171	0.5
CP008925.1	h6.sal.bam	other	1825691	1825691	0	+	1	3	144	173	0.5
CP008925.1	h6.sal.bam	other	1825692	1825692	0	+	3	2	142	176	1.5
CP008925.1	h6.sal.bam	other	1825693	1825693	0	+	0	2	142	174	0.0
CP008925.1	h6.sal.bam	other	1825694	1825694	0	+	2	3	143	174	1.0
CP008925.1	h6.sal.bam	other	1825695	1825695	0	+	1	1	143	171	0.5
CP008925.1	h6.sal.bam	other	1825696	1825696	0	+	3	3	143	170	1.5
CP008925.1	h6.sal.bam	other	1825697	1825697	0	+	5	0	146	170	2.5
CP008925.1	h6.sal.bam	other	1825698	1825698	0	+	2	1	148	180	1.0
CP008925.1	h6.sal.bam	other	1825699	1825699	0	+	2	1	143	181	1.0
CP008925.1	h6.sal.bam	other	1825700	1825700	0	+	2	1	140	182	1.0
CP008925.1	h6.sal.bam	other	1825701	1825701	0	+	2	3	142	183	1.0
CP008925.1	h6.sal.bam	other	1825702	1825702	0	+	2	5	143	181	1.0
CP008925.1	h6.sal.bam	other	1825703	1825703	0	+	3	1	144	178	1.5
CP008925.1	h6.sal.bam	other	1825704	1825704	0	+	4	5	148	180	2.0
CP008925.1	h6.sal.bam	other	1825705	1825705	0	+	3	6	151	178	1.5
CP008925.1	h6.sal.bam	other	1825706	1825706	0	+	2	0	150	173	1.0
CP008925.1	h6.sal.bam	other	1825707	1825707	0	+	5	1	152	173	2.5
CP008925.1	h6.sal.bam	other	1825708	1825708	0	+	3	1	151	172	1.5
CP008925.1	h6.sal.bam	other	1825709	1825709	0	+	1	1	148	176	0.5
CP008925.1	h6.sal.bam	other	1825710	1825710	0	+	2	5	149	180	1.0
CP008925.1	h6.sal.bam	other	1825711	1825711	0	+	6	4	150	178	3.0
CP008925.1	h6.sal.bam	other	1825712	1825712	0	+	4	1	150	178	2.0
CP008925.1	h6.sal.bam	other	1825713	1825713	0	+	3	1	151	179	1.5
CP008925.1	h6.sal.bam	other	1825714	1825714	0	+	3	3	154	178	1.5
CP008925.1	h6.sal.bam	other	1825715	1825715	0	+	1	2	152	176	0.5
CP008925.1	h6.sal.bam	other	1825716	1825716	0	+	2	7	152	179	1.0
CP008925.1	h6.sal.bam	other	1825717	1825717	0	+	3	3	150	173	1.5
CP008925.1	h6.sal.bam	other	1825718	1825718	0	+	1	4	151	171	0.5
CP008925.1	h6.sal.bam	other	1825719	1825719	0	+	3	0	154	167	1.5
CP008925.1	h6.sal.bam	other	1825720	1825720	0	+	1	10	155	167	0.5
CP008925.1	h6.sal.bam	other	1825721	1825721	0	+	3	1	155	158	1.5
CP008925.1	h6.sal.bam	other	1825722	1825722	0	+	5	2	159	157	2.5
CP008925.1	h6.sal.bam	other	1825723	1825723	0	+	3	0	161	158	1.5
CP008925.1	h6.sal.bam	other	1825724	1825724	0	+	2	1	162	158	1.0
CP008925.1	h6.sal.bam	other	1825725	1825725	0	+	1	2	160	157	0.5
CP008925.1	h6.sal.bam	other	1825726	1825726	0	+	2	1	155	156	1.0
CP008925.1	h6.sal.bam	other	1825727	1825727	0	+	0	0	155	159	0.0
CP008925.1	h6.sal.bam	other	1825728	1825728	0	+	0	3	151	161	0.0
CP008925.1	h6.sal.bam	other	1825729	1825729	0	+	0	6	151	159	0.0
CP008925.1	h6.sal.bam	other	1825730	1825730	0	+	0	2	151	154	0.0
CP008925.1	h6.sal.bam	other	1825731	1825731	0	+	2	2	152	152	1.0
CP008925.1	h6.sal.bam	other	1825732	1825732	0	+	1	0	152	151	0.5
CP008925.1	h6.sal.bam	other	1825733	1825733	0	+	1	1	153	155	0.5
CP008925.1	h6.sal.bam	other	1825734	1825734	0	+	1	4	148	155	0.5
CP008925.1	h6.sal.bam	other	1825735	1825735	0	+	3	1	151	151	1.5
CP008925.1	h6.sal.bam	other	1825736	1825736	0	+	4	4	155	153	2.0
CP008925.1	h6.sal.bam	other	1825737	1825737	0	+	3	0	156	150	1.5
CP008925.1	h6.sal.bam	other	1825738	1825738	0	+	0	4	150	152	0.0
CP008925.1	h6.sal.bam	other	1825739	1825739	0	+	2	2	152	148	1.0
CP008925.1	h6.sal.bam	other	1825740	1825740	0	+	2	2	151	147	1.0
CP008925.1	h6.sal.bam	other	1825741	1825741	0	+	0	1	151	147	0.0
CP008925.1	h6.sal.bam	other	1825742	1825742	0	+	1	0	152	148	0.5
CP008925.1	h6.sal.bam	other	1825743	1825743	0	+	3	1	155	150	1.5
CP008925.1	h6.sal.bam	other	1825744	1825744	0	+	2	6	157	149	1.0
CP008925.1	h6.sal.bam	other	1825745	1825745	0	+	3	4	157	145	1.5
CP008925.1	h6.sal.bam	other	1825746	1825746	0	+	1	3	156	142	0.5
CP008925.1	h6.sal.bam	other	1825747	1825747	0	+	3	2	154	141	1.5
CP008925.1	h6.sal.bam	other	1825748	1825748	0	+	10	5	161	140	5.0
CP008925.1	h6.sal.bam	other	1825749	1825749	0	+	1	4	160	136	0.5
CP008925.1	h6.sal.bam	other	1825750	1825750	0	+	1	1	160	133	0.5
CP008925.1	h6.sal.bam	other	1825751	1825751	0	+	8	1	167	134	4.0
CP008925.1	h6.sal.bam	other	1825752	1825752	0	+	1	1	166	136	0.5
CP008925.1	h6.sal.bam	other	1825753	1825753	0	+	1	4	167	136	0.5
CP008925.1	h6.sal.bam	other	1825754	1825754	0	+	2	4	167	132	1.0
CP008925.1	h6.sal.bam	other	1825755	1825755	0	+	0	2	165	130	0.0
CP008925.1	h6.sal.bam	other	1825756	1825756	0	+	0	1	162	130	0.0
CP008925.1	h6.sal.bam	other	1825757	1825757	0	+	0	2	160	132	0.0
CP008925.1	h6.sal.bam	other	1825758	1825758	0	+	2	1	161	131	1.0
CP008925.1	h6.sal.bam	other	1825759	1825759	0	+	9	1	169	136	4.5
CP008925.1	h6.sal.bam	other	1825760	1825760	0	+	0	3	169	137	0.0
CP008925.1	h6.sal.bam	other	1825761	1825761	0	+	1	3	165	143	0.5
CP008925.1	h6.sal.bam	other	1825762	1825762	0	+	3	2	164	142	1.5
CP008925.1	h6.sal.bam	other	1825763	1825763	0	+	2	1	163	146	1.0
CP008925.1	h6.sal.bam	other	1825764	1825764	0	+	1	3	164	146	0.5
CP008925.1	h6.sal.bam	other	1825765	1825765	0	+	1	4	165	149	0.5
CP008925.1	h6.sal.bam	other	1825766	1825766	0	+	6	2	170	150	3.0
CP008925.1	h6.sal.bam	other	1825767	1825767	0	+	0	2	167	157	0.0
CP008925.1	h6.sal.bam	other	1825768	1825768	0	+	4	0	171	160	2.0
CP008925.1	h6.sal.bam	other	1825769	1825769	0	+	2	3	171	160	1.0
CP008925.1	h6.sal.bam	other	1825770	1825770	0	+	3	2	168	161	1.5
CP008925.1	h6.sal.bam	other	1825771	1825771	0	+	1	5	169	159	0.5
CP008925.1	h6.sal.bam	other	1825772	1825772	0	+	2	6	167	158	1.0
CP008925.1	h6.sal.bam	other	1825773	1825773	0	+	0	2	165	156	0.0
CP008925.1	h6.sal.bam	other	1825774	1825774	0	+	1	2	164	156	0.5
CP008925.1	h6.sal.bam	other	1825775	1825775	0	+	1	2	164	154	0.5
CP008925.1	h6.sal.bam	other	1825776	1825776	0	+	8	1	168	154	4.0
CP008925.1	h6.sal.bam	other	1825777	1825777	0	+	2	2	170	153	1.0
CP008925.1	h6.sal.bam	other	1825778	1825778	0	+	0	2	168	152	0.0
CP008925.1	h6.sal.bam	other	1825779	1825779	0	+	1	3	165	158	0.5
CP008925.1	h6.sal.bam	other	1825780	1825780	0	+	1	1	162	155	0.5
CP008925.1	h6.sal.bam	other	1825781	1825781	0	+	4	0	160	156	2.0
CP008925.1	h6.sal.bam	other	1825782	1825782	0	+	2	2	159	156	1.0
CP008925.1	h6.sal.bam	other	1825783	1825783	0	+	2	3	161	154	1.0
CP008925.1	h6.sal.bam	other	1825784	1825784	0	+	2	5	161	151	1.0
CP008925.1	h6.sal.bam	other	1825785	1825785	0	+	4	3	164	151	2.0
CP008925.1	h6.sal.bam	other	1825786	1825786	0	+	3	4	161	151	1.5
CP008925.1	h6.sal.bam	other	1825787	1825787	0	+	4	2	161	149	2.0
CP008925.1	h6.sal.bam	other	1825788	1825788	0	+	3	2	161	151	1.5
CP008925.1	h6.sal.bam	other	1825789	1825789	0	+	0	0	157	151	0.0
CP008925.1	h6.sal.bam	other	1825790	1825790	0	+	3	5	160	152	1.5
CP008925.1	h6.sal.bam	other	1825791	1825791	0	+	2	0	157	153	1.0
CP008925.1	h6.sal.bam	other	1825792	1825792	0	+	1	1	158	153	0.5
CP008925.1	h6.sal.bam	other	1825793	1825793	0	+	0	0	157	154	0.0
CP008925.1	h6.sal.bam	other	1825794	1825794	0	+	1	0	154	156	0.5
CP008925.1	h6.sal.bam	other	1825795	1825795	0	+	2	1	153	157	1.0
CP008925.1	h6.sal.bam	other	1825796	1825796	0	+	2	2	147	159	1.0
CP008925.1	h6.sal.bam	other	1825797	1825797	0	+	1	0	148	159	0.5
CP008925.1	h6.sal.bam	other	1825798	1825798	0	+	0	0	148	159	0.0
CP008925.1	h6.sal.bam	other	1825799	1825799	0	+	3	0	149	161	1.5
CP008925.1	h6.sal.bam	other	1825800	1825800	0	+	4	1	152	164	2.0
CP008925.1	h6.sal.bam	other	1825801	1825801	0	+	1	3	151	163	0.5
CP008925.1	h6.sal.bam	other	1825802	1825802	0	+	1	2	152	165	0.5
CP008925.1	h6.sal.bam	other	1825803	1825803	0	+	2	1	154	166	1.0
CP008925.1	h6.sal.bam	other	1825804	1825804	0	+	2	1	154	167	1.0
CP008925.1	h6.sal.bam	other	1825805	1825805	0	+	1	0	155	168	0.5
CP008925.1	h6.sal.bam	other	1825806	1825806	0	+	1	4	156	170	0.5
CP008925.1	h6.sal.bam	other	1825807	1825807	0	+	0	0	155	166	0.0
CP008925.1	h6.sal.bam	other	1825808	1825808	0	+	2	1	156	167	1.0
CP008925.1	h6.sal.bam	other	1825809	1825809	0	+	5	2	160	167	2.5
CP008925.1	h6.sal.bam	other	1825810	1825810	0	+	2	1	159	166	1.0
CP008925.1	h6.sal.bam	other	1825811	1825811	0	+	1	1	156	169	0.5
CP008925.1	h6.sal.bam	other	1825812	1825812	0	+	0	2	152	172	0.0
CP008925.1	h6.sal.bam	other	1825813	1825813	0	+	1	0	153	170	0.5
CP008925.1	h6.sal.bam	other	1825814	1825814	0	+	1	1	152	171	0.5
CP008925.1	h6.sal.bam	other	1825815	1825815	0	+	4	2	154	170	2.0
CP008925.1	h6.sal.bam	other	1825816	1825816	0	+	7	4	161	170	3.5
CP008925.1	h6.sal.bam	other	1825817	1825817	0	+	4	2	164	167	2.0
CP008925.1	h6.sal.bam	other	1825818	1825818	0	+	4	0	166	169	2.0
CP008925.1	h6.sal.bam	other	1825819	1825819	0	+	7	2	168	171	3.5
CP008925.1	h6.sal.bam	other	1825820	1825820	0	+	1	1	169	169	0.5
CP008925.1	h6.sal.bam	other	1825821	1825821	0	+	1	2	165	172	0.5
CP008925.1	h6.sal.bam	other	1825822	1825822	0	+	2	1	158	172	1.0
CP008925.1	h6.sal.bam	other	1825823	1825823	0	+	5	1	159	171	2.5
CP008925.1	h6.sal.bam	other	1825824	1825824	0	+	2	2	160	170	1.0
CP008925.1	h6.sal.bam	other	1825825	1825825	0	+	3	2	162	172	1.5
CP008925.1	h6.sal.bam	other	1825826	1825826	0	+	1	3	156	171	0.5
CP008925.1	h6.sal.bam	other	1825827	1825827	0	+	2	1	158	168	1.0
CP008925.1	h6.sal.bam	other	1825828	1825828	0	+	2	1	159	169	1.0
CP008925.1	h6.sal.bam	other	1825829	1825829	0	+	2	1	159	168	1.0
CP008925.1	h6.sal.bam	other	1825830	1825830	0	+	1	3	160	169	0.5
CP008925.1	h6.sal.bam	other	1825831	1825831	0	+	4	1	164	166	2.0
CP008925.1	h6.sal.bam	other	1825832	1825832	0	+	1	1	165	168	0.5
CP008925.1	h6.sal.bam	other	1825833	1825833	0	+	1	6	156	169	0.5
CP008925.1	h6.sal.bam	other	1825834	1825834	0	+	3	2	159	164	1.5
CP008925.1	h6.sal.bam	other	1825835	1825835	0	+	1	9	160	165	0.5
CP008925.1	h6.sal.bam	other	1825836	1825836	0	+	2	1	158	160	1.0
CP008925.1	h6.sal.bam	other	1825837	1825837	0	+	3	6	161	159	1.5
CP008925.1	h6.sal.bam	other	1825838	1825838	0	+	1	1	160	153	0.5
CP008925.1	h6.sal.bam	other	1825839	1825839	0	+	4	7	163	159	2.0
CP008925.1	h6.sal.bam	other	1825840	1825840	0	+	2	4	164	153	1.0
CP008925.1	h6.sal.bam	other	1825841	1825841	0	+	1	9	159	151	0.5
CP008925.1	h6.sal.bam	other	1825842	1825842	0	+	9	5	168	145	4.5
CP008925.1	h6.sal.bam	other	1825843	1825843	0	+	3	2	167	140	1.5
CP008925.1	h6.sal.bam	other	1825844	1825844	0	+	1	2	166	140	0.5
CP008925.1	h6.sal.bam	other	1825845	1825845	0	+	4	0	166	141	2.0
CP008925.1	h6.sal.bam	other	1825846	1825846	0	+	1	4	167	141	0.5
CP008925.1	h6.sal.bam	other	1825847	1825847	0	+	0	4	164	139	0.0
CP008925.1	h6.sal.bam	other	1825848	1825848	0	+	2	2	167	137	1.0
CP008925.1	h6.sal.bam	other	1825849	1825849	0	+	3	0	169	135	1.5
CP008925.1	h6.sal.bam	other	1825850	1825850	0	+	4	2	172	137	2.0
CP008925.1	h6.sal.bam	other	1825851	1825851	0	+	1	1	166	138	0.5
CP008925.1	h6.sal.bam	other	1825852	1825852	0	+	2	7	166	137	1.0
CP008925.1	h6.sal.bam	other	1825853	1825853	0	+	3	1	169	132	1.5
CP008925.1	h6.sal.bam	other	1825854	1825854	0	+	3	0	170	134	1.5
CP008925.1	h6.sal.bam	other	1825855	1825855	0	+	2	2	172	134	1.0
CP008925.1	h6.sal.bam	other	1825856	1825856	0	+	1	0	169	135	0.5
CP008925.1	h6.sal.bam	other	1825857	1825857	0	+	2	0	169	136	1.0
CP008925.1	h6.sal.bam	other	1825858	1825858	0	+	0	0	167	138	0.0
CP008925.1	h6.sal.bam	other	1825859	1825859	0	+	1	6	166	140	0.5
CP008925.1	h6.sal.bam	other	1825860	1825860	0	+	3	5	165	141	1.5
CP008925.1	h6.sal.bam	other	1825861	1825861	0	+	2	2	164	139	1.0
CP008925.1	h6.sal.bam	other	1825862	1825862	0	+	5	2	165	137	2.5
CP008925.1	h6.sal.bam	other	1825863	1825863	0	+	6	2	168	139	3.0
CP008925.1	h6.sal.bam	other	1825864	1825864	0	+	5	1	170	138	2.5
CP008925.1	h6.sal.bam	other	1825865	1825865	0	+	8	5	178	137	4.0
CP008925.1	h6.sal.bam	other	1825866	1825866	0	+	1	0	176	133	0.5
CP008925.1	h6.sal.bam	other	1825867	1825867	0	+	1	2	177	133	0.5
CP008925.1	h6.sal.bam	other	1825868	1825868	0	+	2	2	179	132	1.0
CP008925.1	h6.sal.bam	other	1825869	1825869	0	+	3	1	181	137	1.5
CP008925.1	h6.sal.bam	other	1825870	1825870	0	+	0	3	177	137	0.0
CP008925.1	h6.sal.bam	other	1825871	1825871	0	+	1	2	178	134	0.5
CP008925.1	h6.sal.bam	other	1825872	1825872	0	+	0	2	177	132	0.0
CP008925.1	h6.sal.bam	other	1825873	1825873	0	+	0	0	177	138	0.0
CP008925.1	h6.sal.bam	other	1825874	1825874	0	+	0	3	174	139	0.0
CP008925.1	h6.sal.bam	other	1825875	1825875	0	+	2	4	172	136	1.0
CP008925.1	h6.sal.bam	other	1825876	1825876	0	+	4	1	175	133	2.0
CP008925.1	h6.sal.bam	other	1825877	1825877	0	+	0	3	174	134	0.0
CP008925.1	h6.sal.bam	other	1825878	1825878	0	+	6	1	176	131	3.0
CP008925.1	h6.sal.bam	other	1825879	1825879	0	+	1	2	176	135	0.5
CP008925.1	h6.sal.bam	other	1825880	1825880	0	+	5	2	180	135	2.5
CP008925.1	h6.sal.bam	other	1825881	1825881	0	+	0	0	179	133	0.0
CP008925.1	h6.sal.bam	other	1825882	1825882	0	+	3	1	180	136	1.5
CP008925.1	h6.sal.bam	other	1825883	1825883	0	+	6	1	181	136	3.0
CP008925.1	h6.sal.bam	other	1825884	1825884	0	+	6	1	184	137	3.0
CP008925.1	h6.sal.bam	other	1825885	1825885	0	+	5	4	189	137	2.5
CP008925.1	h6.sal.bam	other	1825886	1825886	0	+	2	4	190	133	1.0
CP008925.1	h6.sal.bam	other	1825887	1825887	0	+	3	0	193	129	1.5
CP008925.1	h6.sal.bam	other	1825888	1825888	0	+	2	1	194	129	1.0
CP008925.1	h6.sal.bam	other	1825889	1825889	0	+	0	0	193	135	0.0
CP008925.1	h6.sal.bam	other	1825890	1825890	0	+	2	2	181	138	1.0
CP008925.1	h6.sal.bam	other	1825891	1825891	0	+	0	1	181	138	0.0
CP008925.1	h6.sal.bam	other	1825892	1825892	0	+	0	6	181	138	0.0
CP008925.1	h6.sal.bam	other	1825893	1825893	0	+	5	0	182	135	2.5
CP008925.1	h6.sal.bam	other	1825894	1825894	0	+	1	3	177	135	0.5
CP008925.1	h6.sal.bam	other	1825895	1825895	0	+	1	1	177	134	0.5
CP008925.1	h6.sal.bam	other	1825896	1825896	0	+	3	2	179	139	1.5
CP008925.1	h6.sal.bam	other	1825897	1825897	0	+	1	0	178	138	0.5
CP008925.1	h6.sal.bam	other	1825898	1825898	0	+	1	4	174	141	0.5
CP008925.1	h6.sal.bam	other	1825899	1825899	0	+	1	0	172	139	0.5
CP008925.1	h6.sal.bam	other	1825900	1825900	0	+	0	1	168	140	0.0
CP008925.1	h6.sal.bam	other	1825901	1825901	0	+	4	2	172	139	2.0
CP008925.1	h6.sal.bam	other	1825902	1825902	0	+	0	0	170	141	0.0
CP008925.1	h6.sal.bam	other	1825903	1825903	0	+	0	1	167	141	0.0
CP008925.1	h6.sal.bam	other	1825904	1825904	0	+	2	2	168	145	1.0
CP008925.1	h6.sal.bam	other	1825905	1825905	0	+	0	3	168	143	0.0
CP008925.1	h6.sal.bam	other	1825906	1825906	0	+	1	0	165	140	0.5
CP008925.1	h6.sal.bam	other	1825907	1825907	0	+	4	3	168	142	2.0
CP008925.1	h6.sal.bam	other	1825908	1825908	0	+	0	0	167	139	0.0
CP008925.1	h6.sal.bam	other	1825909	1825909	0	+	4	3	168	139	2.0
CP008925.1	h6.sal.bam	other	1825910	1825910	0	+	1	4	163	142	0.5
CP008925.1	h6.sal.bam	other	1825911	1825911	0	+	3	6	165	139	1.5
CP008925.1	h6.sal.bam	other	1825912	1825912	0	+	0	1	165	133	0.0
CP008925.1	h6.sal.bam	other	1825913	1825913	0	+	4	1	168	132	2.0
CP008925.1	h6.sal.bam	other	1825914	1825914	0	+	2	1	163	132	1.0
CP008925.1	h6.sal.bam	other	1825915	1825915	0	+	0	1	163	135	0.0
CP008925.1	h6.sal.bam	other	1825916	1825916	0	+	2	2	165	135	1.0
CP008925.1	h6.sal.bam	other	1825917	1825917	0	+	7	0	163	142	3.5
CP008925.1	h6.sal.bam	other	1825918	1825918	0	+	5	2	165	143	2.5
CP008925.1	h6.sal.bam	other	1825919	1825919	0	+	3	3	167	141	1.5
CP008925.1	h6.sal.bam	other	1825920	1825920	0	+	4	0	164	145	2.0
CP008925.1	h6.sal.bam	other	1825921	1825921	0	+	2	2	165	149	1.0
CP008925.1	h6.sal.bam	other	1825922	1825922	0	+	4	2	169	151	2.0
CP008925.1	h6.sal.bam	other	1825923	1825923	0	+	0	0	167	150	0.0
CP008925.1	h6.sal.bam	other	1825924	1825924	0	+	4	2	168	150	2.0
CP008925.1	h6.sal.bam	other	1825925	1825925	0	+	0	3	164	151	0.0
CP008925.1	h6.sal.bam	other	1825926	1825926	0	+	3	0	167	149	1.5
CP008925.1	h6.sal.bam	other	1825927	1825927	0	+	2	2	167	156	1.0
CP008925.1	h6.sal.bam	other	1825928	1825928	0	+	0	3	164	154	0.0
CP008925.1	h6.sal.bam	other	1825929	1825929	0	+	2	3	163	155	1.0
CP008925.1	h6.sal.bam	other	1825930	1825930	0	+	1	1	161	154	0.5
CP008925.1	h6.sal.bam	other	1825931	1825931	0	+	1	0	162	154	0.5
CP008925.1	h6.sal.bam	other	1825932	1825932	0	+	1	2	162	160	0.5
CP008925.1	h6.sal.bam	other	1825933	1825933	0	+	2	2	163	158	1.0
CP008925.1	h6.sal.bam	other	1825934	1825934	0	+	1	7	164	160	0.5
CP008925.1	h6.sal.bam	other	1825935	1825935	0	+	0	3	160	158	0.0
CP008925.1	h6.sal.bam	other	1825936	1825936	0	+	1	0	159	156	0.5
CP008925.1	h6.sal.bam	other	1825937	1825937	0	+	2	4	156	157	1.0
CP008925.1	h6.sal.bam	other	1825938	1825938	0	+	2	1	152	154	1.0
CP008925.1	h6.sal.bam	other	1825939	1825939	0	+	1	0	149	156	0.5
CP008925.1	h6.sal.bam	other	1825940	1825940	0	+	2	1	145	158	1.0
CP008925.1	h6.sal.bam	other	1825941	1825941	0	+	4	2	147	159	2.0
CP008925.1	h6.sal.bam	other	1825942	1825942	0	+	2	5	149	157	1.0
CP008925.1	h6.sal.bam	other	1825943	1825943	0	+	5	2	152	152	2.5
CP008925.1	h6.sal.bam	other	1825944	1825944	0	+	2	1	151	157	1.0
CP008925.1	h6.sal.bam	other	1825945	1825945	0	+	4	2	155	156	2.0
CP008925.1	h6.sal.bam	other	1825946	1825946	0	+	2	3	155	162	1.0
CP008925.1	h6.sal.bam	other	1825947	1825947	0	+	3	3	158	159	1.5
CP008925.1	h6.sal.bam	other	1825948	1825948	0	+	4	1	162	156	2.0
CP008925.1	h6.sal.bam	other	1825949	1825949	0	+	0	0	162	168	0.0
CP008925.1	h6.sal.bam	other	1825950	1825950	0	+	0	1	156	170	0.0
CP008925.1	h6.sal.bam	other	1825951	1825951	0	+	5	2	161	172	2.5
CP008925.1	h6.sal.bam	other	1825952	1825952	0	+	0	0	161	172	0.0
CP008925.1	h6.sal.bam	other	1825953	1825953	0	+	2	5	157	172	1.0
CP008925.1	h6.sal.bam	other	1825954	1825954	0	+	0	2	156	167	0.0
CP008925.1	h6.sal.bam	other	1825955	1825955	0	+	2	0	154	172	1.0
CP008925.1	h6.sal.bam	other	1825956	1825956	0	+	1	3	155	173	0.5
CP008925.1	h6.sal.bam	other	1825957	1825957	0	+	7	1	159	170	3.5
CP008925.1	h6.sal.bam	other	1825958	1825958	0	+	1	1	154	169	0.5
CP008925.1	h6.sal.bam	other	1825959	1825959	0	+	2	2	149	177	1.0
CP008925.1	h6.sal.bam	other	1825960	1825960	0	+	2	0	142	179	1.0
CP008925.1	h6.sal.bam	other	1825961	1825961	0	+	0	1	142	181	0.0
CP008925.1	h6.sal.bam	other	1825962	1825962	0	+	4	4	146	182	2.0
CP008925.1	h6.sal.bam	other	1825963	1825963	0	+	6	3	149	181	3.0
CP008925.1	h6.sal.bam	other	1825964	1825964	0	+	2	2	149	181	1.0
CP008925.1	h6.sal.bam	other	1825965	1825965	0	+	3	2	152	179	1.5
CP008925.1	h6.sal.bam	other	1825966	1825966	0	+	2	2	154	177	1.0
CP008925.1	h6.sal.bam	other	1825967	1825967	0	+	2	1	156	185	1.0
CP008925.1	h6.sal.bam	other	1825968	1825968	0	+	3	4	154	185	1.5
CP008925.1	h6.sal.bam	other	1825969	1825969	0	+	1	3	154	185	0.5
CP008925.1	h6.sal.bam	other	1825970	1825970	0	+	4	2	154	184	2.0
CP008925.1	h6.sal.bam	other	1825971	1825971	0	+	5	1	159	182	2.5
CP008925.1	h6.sal.bam	other	1825972	1825972	0	+	4	3	163	181	2.0
CP008925.1	h6.sal.bam	other	1825973	1825973	0	+	4	2	166	184	2.0
CP008925.1	h6.sal.bam	other	1825974	1825974	0	+	0	3	165	184	0.0
CP008925.1	h6.sal.bam	other	1825975	1825975	0	+	3	1	164	184	1.5
CP008925.1	h6.sal.bam	other	1825976	1825976	0	+	1	1	165	183	0.5
CP008925.1	h6.sal.bam	other	1825977	1825977	0	+	0	5	165	187	0.0
CP008925.1	h6.sal.bam	other	1825978	1825978	0	+	0	0	165	182	0.0
CP008925.1	h6.sal.bam	other	1825979	1825979	0	+	0	0	163	184	0.0
CP008925.1	h6.sal.bam	other	1825980	1825980	0	+	4	0	167	186	2.0
CP008925.1	h6.sal.bam	other	1825981	1825981	0	+	2	2	164	186	1.0
CP008925.1	h6.sal.bam	other	1825982	1825982	0	+	0	0	164	185	0.0
CP008925.1	h6.sal.bam	other	1825983	1825983	0	+	2	5	166	185	1.0
CP008925.1	h6.sal.bam	other	1825984	1825984	0	+	1	1	163	180	0.5
CP008925.1	h6.sal.bam	other	1825985	1825985	0	+	1	1	163	184	0.5
CP008925.1	h6.sal.bam	other	1825986	1825986	0	+	2	0	162	191	1.0
CP008925.1	h6.sal.bam	other	1825987	1825987	0	+	2	0	164	191	1.0
CP008925.1	h6.sal.bam	other	1825988	1825988	0	+	5	1	164	192	2.5
CP008925.1	h6.sal.bam	other	1825989	1825989	0	+	2	4	163	193	1.0
CP008925.1	h6.sal.bam	other	1825990	1825990	0	+	0	2	163	190	0.0
CP008925.1	h6.sal.bam	other	1825991	1825991	0	+	5	9	168	196	2.5
CP008925.1	h6.sal.bam	other	1825992	1825992	0	+	6	1	167	188	3.0
CP008925.1	h6.sal.bam	other	1825993	1825993	0	+	3	4	162	189	1.5
CP008925.1	h6.sal.bam	other	1825994	1825994	0	+	1	3	163	185	0.5
CP008925.1	h6.sal.bam	other	1825995	1825995	0	+	2	4	161	182	1.0
CP008925.1	h6.sal.bam	other	1825996	1825996	0	+	1	4	160	185	0.5
CP008925.1	h6.sal.bam	other	1825997	1825997	0	+	1	3	157	182	0.5
CP008925.1	h6.sal.bam	other	1825998	1825998	0	+	1	0	158	183	0.5
CP008925.1	h6.sal.bam	other	1825999	1825999	0	+	0	0	154	185	0.0
CP008925.1	h6.sal.bam	other	1826000	1826000	0	+	4	1	153	185	2.0
CP008925.1	h6.sal.bam	other	1826001	1826001	0	+	5	7	158	185	2.5
CP008925.1	h6.sal.bam	other	1826002	1826002	0	+	1	2	159	178	0.5
CP008925.1	h6.sal.bam	other	1826003	1826003	0	+	4	4	161	180	2.0
CP008925.1	h6.sal.bam	other	1826004	1826004	0	+	1	4	162	176	0.5
CP008925.1	h6.sal.bam	other	1826005	1826005	0	+	1	1	161	178	0.5
CP008925.1	h6.sal.bam	other	1826006	1826006	0	+	1	1	161	177	0.5
CP008925.1	h6.sal.bam	other	1826007	1826007	0	+	1	0	160	181	0.5
CP008925.1	h6.sal.bam	other	1826008	1826008	0	+	3	5	163	181	1.5
CP008925.1	h6.sal.bam	other	1826009	1826009	0	+	2	4	164	181	1.0
CP008925.1	h6.sal.bam	other	1826010	1826010	0	+	2	1	166	179	1.0
CP008925.1	h6.sal.bam	other	1826011	1826011	0	+	5	1	169	180	2.5
CP008925.1	h6.sal.bam	other	1826012	1826012	0	+	5	1	171	182	2.5
CP008925.1	h6.sal.bam	other	1826013	1826013	0	+	0	3	170	181	0.0
CP008925.1	h6.sal.bam	other	1826014	1826014	0	+	1	2	170	178	0.5
CP008925.1	h6.sal.bam	other	1826015	1826015	0	+	1	2	169	181	0.5
CP008925.1	h6.sal.bam	other	1826016	1826016	0	+	0	0	162	183	0.0
CP008925.1	h6.sal.bam	other	1826017	1826017	0	+	2	4	164	183	1.0
CP008925.1	h6.sal.bam	other	1826018	1826018	0	+	1	3	160	180	0.5
CP008925.1	h6.sal.bam	other	1826019	1826019	0	+	0	4	158	179	0.0
CP008925.1	h6.sal.bam	other	1826020	1826020	0	+	5	4	152	176	2.5
CP008925.1	h6.sal.bam	other	1826021	1826021	0	+	1	5	153	173	0.5
CP008925.1	h6.sal.bam	other	1826022	1826022	0	+	0	2	153	170	0.0
CP008925.1	h6.sal.bam	other	1826023	1826023	0	+	3	6	156	171	1.5
CP008925.1	h6.sal.bam	other	1826024	1826024	0	+	2	2	158	166	1.0
CP008925.1	h6.sal.bam	other	1826025	1826025	0	+	2	3	160	164	1.0
CP008925.1	h6.sal.bam	other	1826026	1826026	0	+	2	2	157	161	1.0
CP008925.1	h6.sal.bam	other	1826027	1826027	0	+	2	1	159	164	1.0
CP008925.1	h6.sal.bam	other	1826028	1826028	0	+	4	2	161	165	2.0
CP008925.1	h6.sal.bam	other	1826029	1826029	0	+	2	4	163	164	1.0
CP008925.1	h6.sal.bam	other	1826030	1826030	0	+	3	1	164	160	1.5
CP008925.1	h6.sal.bam	other	1826031	1826031	0	+	4	0	167	161	2.0
CP008925.1	h6.sal.bam	other	1826032	1826032	0	+	2	7	161	165	1.0
CP008925.1	h6.sal.bam	other	1826033	1826033	0	+	0	3	161	158	0.0
CP008925.1	h6.sal.bam	other	1826034	1826034	0	+	3	4	159	160	1.5
CP008925.1	h6.sal.bam	other	1826035	1826035	0	+	1	1	160	156	0.5
CP008925.1	h6.sal.bam	other	1826036	1826036	0	+	1	2	160	155	0.5
CP008925.1	h6.sal.bam	other	1826037	1826037	0	+	2	3	159	156	1.0
CP008925.1	h6.sal.bam	other	1826038	1826038	0	+	0	3	152	156	0.0
CP008925.1	h6.sal.bam	other	1826039	1826039	0	+	0	3	152	154	0.0
CP008925.1	h6.sal.bam	other	1826040	1826040	0	+	1	3	150	153	0.5
CP008925.1	h6.sal.bam	other	1826041	1826041	0	+	1	5	149	151	0.5
CP008925.1	h6.sal.bam	other	1826042	1826042	0	+	1	1	144	148	0.5
CP008925.1	h6.sal.bam	other	1826043	1826043	0	+	4	3	148	152	2.0
CP008925.1	h6.sal.bam	other	1826044	1826044	0	+	0	2	148	149	0.0
CP008925.1	h6.sal.bam	other	1826045	1826045	0	+	2	3	146	147	1.0
CP008925.1	h6.sal.bam	other	1826046	1826046	0	+	1	1	138	145	0.5
CP008925.1	h6.sal.bam	other	1826047	1826047	0	+	2	3	136	145	1.0
CP008925.1	h6.sal.bam	other	1826048	1826048	0	+	4	3	140	144	2.0
CP008925.1	h6.sal.bam	other	1826049	1826049	0	+	2	3	140	142	1.0
CP008925.1	h6.sal.bam	other	1826050	1826050	0	+	1	2	138	140	0.5
CP008925.1	h6.sal.bam	other	1826051	1826051	0	+	8	1	145	143	4.0
CP008925.1	h6.sal.bam	other	1826052	1826052	0	+	4	0	149	142	2.0
CP008925.1	h6.sal.bam	other	1826053	1826053	0	+	1	2	150	145	0.5
CP008925.1	h6.sal.bam	other	1826054	1826054	0	+	0	2	150	145	0.0
CP008925.1	h6.sal.bam	other	1826055	1826055	0	+	2	0	148	145	1.0
CP008925.1	h6.sal.bam	other	1826056	1826056	0	+	3	2	149	147	1.5
CP008925.1	h6.sal.bam	other	1826057	1826057	0	+	0	0	149	145	0.0
CP008925.1	h6.sal.bam	other	1826058	1826058	0	+	6	1	153	148	3.0
CP008925.1	h6.sal.bam	other	1826059	1826059	0	+	3	3	154	148	1.5
CP008925.1	h6.sal.bam	other	1826060	1826060	0	+	4	8	158	145	2.0
CP008925.1	h6.sal.bam	other	1826061	1826061	0	+	1	1	156	137	0.5
CP008925.1	h6.sal.bam	other	1826062	1826062	0	+	4	1	158	137	2.0
CP008925.1	h6.sal.bam	other	1826063	1826063	0	+	2	2	157	139	1.0
CP008925.1	h6.sal.bam	other	1826064	1826064	0	+	0	2	155	138	0.0
CP008925.1	h6.sal.bam	other	1826065	1826065	0	+	2	6	157	138	1.0
CP008925.1	h6.sal.bam	other	1826066	1826066	0	+	2	1	154	134	1.0
CP008925.1	h6.sal.bam	other	1826067	1826067	0	+	0	3	148	134	0.0
CP008925.1	h6.sal.bam	other	1826068	1826068	0	+	2	2	147	136	1.0
CP008925.1	h6.sal.bam	other	1826069	1826069	0	+	0	2	146	137	0.0
CP008925.1	h6.sal.bam	other	1826070	1826070	0	+	5	2	149	140	2.5
CP008925.1	h6.sal.bam	other	1826071	1826071	0	+	1	1	149	139	0.5
CP008925.1	h6.sal.bam	other	1826072	1826072	0	+	0	4	148	140	0.0
CP008925.1	h6.sal.bam	other	1826073	1826073	0	+	4	2	151	137	2.0
CP008925.1	h6.sal.bam	other	1826074	1826074	0	+	1	0	152	136	0.5
CP008925.1	h6.sal.bam	other	1826075	1826075	0	+	2	1	149	137	1.0
CP008925.1	h6.sal.bam	other	1826076	1826076	0	+	4	0	149	136	2.0
CP008925.1	h6.sal.bam	other	1826077	1826077	0	+	0	4	148	136	0.0
CP008925.1	h6.sal.bam	other	1826078	1826078	0	+	2	6	146	135	1.0
CP008925.1	h6.sal.bam	other	1826079	1826079	0	+	1	1	146	129	0.5
CP008925.1	h6.sal.bam	other	1826080	1826080	0	+	2	0	147	130	1.0
CP008925.1	h6.sal.bam	other	1826081	1826081	0	+	1	4	148	130	0.5
CP008925.1	h6.sal.bam	other	1826082	1826082	0	+	2	0	148	127	1.0
CP008925.1	h6.sal.bam	other	1826083	1826083	0	+	2	5	147	128	1.0
CP008925.1	h6.sal.bam	other	1826084	1826084	0	+	3	2	148	125	1.5
CP008925.1	h6.sal.bam	other	1826085	1826085	0	+	2	2	148	126	1.0
CP008925.1	h6.sal.bam	other	1826086	1826086	0	+	2	3	144	124	1.0
CP008925.1	h6.sal.bam	other	1826087	1826087	0	+	3	4	142	124	1.5
CP008925.1	h6.sal.bam	other	1826088	1826088	0	+	3	1	145	120	1.5
CP008925.1	h6.sal.bam	other	1826089	1826089	0	+	2	1	146	119	1.0
CP008925.1	h6.sal.bam	other	1826090	1826090	0	+	6	3	151	118	3.0
CP008925.1	h6.sal.bam	other	1826091	1826091	0	+	3	1	154	115	1.5
CP008925.1	h6.sal.bam	other	1826092	1826092	0	+	4	2	155	119	2.0
CP008925.1	h6.sal.bam	other	1826093	1826093	0	+	2	0	157	117	1.0
CP008925.1	h6.sal.bam	other	1826094	1826094	0	+	2	2	158	118	1.0
CP008925.1	h6.sal.bam	other	1826095	1826095	0	+	0	0	154	118	0.0
CP008925.1	h6.sal.bam	other	1826096	1826096	0	+	2	2	156	119	1.0
CP008925.1	h6.sal.bam	other	1826097	1826097	0	+	1	3	157	117	0.5
CP008925.1	h6.sal.bam	other	1826098	1826098	0	+	1	1	155	115	0.5
CP008925.1	h6.sal.bam	other	1826099	1826099	0	+	2	2	155	115	1.0
CP008925.1	h6.sal.bam	other	1826100	1826100	0	+	2	1	154	118	1.0
CP008925.1	h6.sal.bam	other	1826101	1826101	0	+	1	2	153	117	0.5
CP008925.1	h6.sal.bam	other	1826102	1826102	0	+	4	2	155	115	2.0
CP008925.1	h6.sal.bam	other	1826103	1826103	0	+	1	1	152	117	0.5
CP008925.1	h6.sal.bam	other	1826104	1826104	0	+	2	2	151	118	1.0
CP008925.1	h6.sal.bam	other	1826105	1826105	0	+	5	1	154	116	2.5
CP008925.1	h6.sal.bam	other	1826106	1826106	0	+	3	3	154	115	1.5
CP008925.1	h6.sal.bam	other	1826107	1826107	0	+	3	1	155	115	1.5
CP008925.1	h6.sal.bam	other	1826108	1826108	0	+	4	4	159	114	2.0
CP008925.1	h6.sal.bam	other	1826109	1826109	0	+	2	0	157	110	1.0
CP008925.1	h6.sal.bam	other	1826110	1826110	0	+	1	0	158	116	0.5
CP008925.1	h6.sal.bam	other	1826111	1826111	0	+	1	3	157	118	0.5
CP008925.1	h6.sal.bam	other	1826112	1826112	0	+	5	3	161	117	2.5
CP008925.1	h6.sal.bam	other	1826113	1826113	0	+	0	2	161	116	0.0
CP008925.1	h6.sal.bam	other	1826114	1826114	0	+	3	2	163	114	1.5
CP008925.1	h6.sal.bam	other	1826115	1826115	0	+	0	0	162	113	0.0
CP008925.1	h6.sal.bam	other	1826116	1826116	0	+	2	3	162	113	1.0
CP008925.1	h6.sal.bam	other	1826117	1826117	0	+	1	4	163	110	0.5
CP008925.1	h6.sal.bam	other	1826118	1826118	0	+	0	0	159	115	0.0
CP008925.1	h6.sal.bam	other	1826119	1826119	0	+	4	0	163	117	2.0
CP008925.1	h6.sal.bam	other	1826120	1826120	0	+	1	1	160	117	0.5
CP008925.1	h6.sal.bam	other	1826121	1826121	0	+	4	1	163	119	2.0
CP008925.1	h6.sal.bam	other	1826122	1826122	0	+	4	2	167	118	2.0
CP008925.1	h6.sal.bam	other	1826123	1826123	0	+	1	1	164	116	0.5
CP008925.1	h6.sal.bam	other	1826124	1826124	0	+	0	1	162	116	0.0
CP008925.1	h6.sal.bam	other	1826125	1826125	0	+	2	5	154	116	1.0
CP008925.1	h6.sal.bam	other	1826126	1826126	0	+	0	3	150	111	0.0
CP008925.1	h6.sal.bam	other	1826127	1826127	0	+	6	1	156	108	3.0
CP008925.1	h6.sal.bam	other	1826128	1826128	0	+	2	1	158	109	1.0
CP008925.1	h6.sal.bam	other	1826129	1826129	0	+	4	2	162	110	2.0
CP008925.1	h6.sal.bam	other	1826130	1826130	0	+	1	2	161	108	0.5
CP008925.1	h6.sal.bam	other	1826131	1826131	0	+	1	2	157	112	0.5
CP008925.1	h6.sal.bam	other	1826132	1826132	0	+	1	1	158	112	0.5
CP008925.1	h6.sal.bam	other	1826133	1826133	0	+	2	1	155	112	1.0
CP008925.1	h6.sal.bam	other	1826134	1826134	0	+	1	0	150	111	0.5
CP008925.1	h6.sal.bam	other	1826135	1826135	0	+	2	0	149	113	1.0
CP008925.1	h6.sal.bam	other	1826136	1826136	0	+	1	1	150	113	0.6666666666666666
CP008925.1	h6.sal.bam	other	1826137	1826137	0	+	1	3	149	115	1.0
CP008925.1	h6.sal.bam	other	1826138	1826138	0	+	1	2	150	112	1.0
CP008925.1	h6.sal.bam	other	1826139	1826139	0	+	2	1	152	111	2.0
CP008925.1	h6.sal.bam	other	1826140	1826140	0	+	1	2	151	112	1.0
CP008925.1	h6.sal.bam	other	1826141	1826141	0	+	2	1	151	111	2.0
CP008925.1	h6.sal.bam	other	1826142	1826142	0	+	4	5	155	110	4.0
CP008925.1	h6.sal.bam	other	1826143	1826143	0	+	2	4	154	105	2.0
CP008925.1	h6.sal.bam	other	1826144	1826144	0	+	1	4	155	104	1.0
CP008925.1	h6.sal.bam	other	1826145	1826145	0	+	2	1	153	102	2.0
CP008925.1	h6.sal.bam	other	1826146	1826146	0	+	0	3	151	104	0.0
CP008925.1	h6.sal.bam	other	1826147	1826147	0	+	3	0	153	105	3.0
CP008925.1	h6.sal.bam	other	1826148	1826148	0	+	4	1	155	105	4.0
CP008925.1	h6.sal.bam	other	1826149	1826149	0	+	1	1	153	104	1.0
CP008925.1	h6.sal.bam	other	1826150	1826150	0	+	3	0	154	108	3.0
CP008925.1	h6.sal.bam	other	1826151	1826151	0	+	2	1	153	110	2.0
CP008925.1	h6.sal.bam	other	1826152	1826152	0	+	0	2	151	111	0.0
CP008925.1	h6.sal.bam	other	1826153	1826153	0	+	1	0	151	172	1.0
CP008925.1	h6.sal.bam	other	1826154	1826154	0	+	0	3	151	176	0.0
CP008925.1	h6.sal.bam	other	1826155	1826155	0	+	1	0	150	174	1.0
CP008925.1	h6.sal.bam	other	1826156	1826156	0	+	3	1	150	174	3.0
CP008925.1	h6.sal.bam	other	1826157	1826157	0	+	3	1	152	177	3.0
CP008925.1	h6.sal.bam	other	1826158	1826158	0	+	1	2	152	176	1.0
CP008925.1	h6.sal.bam	other	1826159	1826159	0	+	2	2	152	174	2.0
CP008925.1	h6.sal.bam	other	1826160	1826160	0	+	2	1	152	178	2.0
CP008925.1	h6.sal.bam	other	1826161	1826161	0	+	1	2	151	177	1.0
CP008925.1	h6.sal.bam	other	1826162	1826162	0	+	0	0	148	176	0.0
CP008925.1	h6.sal.bam	other	1826163	1826163	0	+	1	0	146	181	1.0
CP008925.1	h6.sal.bam	other	1826164	1826164	0	+	1	0	144	184	1.0
CP008925.1	h6.sal.bam	other	1826165	1826165	0	+	2	0	141	184	2.0
CP008925.1	h6.sal.bam	other	1826166	1826166	0	+	2	5	140	186	2.0
CP008925.1	h6.sal.bam	other	1826167	1826167	0	+	1	1	137	183	1.0
CP008925.1	h6.sal.bam	other	1826168	1826168	0	+	1	0	136	182	1.0
CP008925.1	h6.sal.bam	other	1826169	1826169	0	+	2	2	136	187	2.0
CP008925.1	h6.sal.bam	other	1826170	1826170	0	+	1	1	136	185	1.0
CP008925.1	h6.sal.bam	other	1826171	1826171	0	+	3	1	138	185	3.0
CP008925.1	h6.sal.bam	other	1826172	1826172	0	+	0	1	136	184	0.0
CP008925.1	h6.sal.bam	other	1826173	1826173	0	+	2	1	137	335	2.0
CP008925.1	h6.sal.bam	other	1826174	1826174	0	+	0	4	134	335	0.0
CP008925.1	h6.sal.bam	other	1826175	1826175	0	+	0	0	133	334	0.0
CP008925.1	h6.sal.bam	other	1826176	1826176	0	+	0	0	127	337	0.0
CP008925.1	h6.sal.bam	other	1826177	1826177	0	+	1	5	128	340	1.0
CP008925.1	h6.sal.bam	other	1826178	1826178	0	+	0	1	128	335	0.0
CP008925.1	h6.sal.bam	other	1826179	1826179	0	+	2	1	127	334	2.0
CP008925.1	h6.sal.bam	other	1826180	1826180	0	+	0	1	122	340	0.0
CP008925.1	h6.sal.bam	other	1826181	1826181	0	+	0	2	119	339	0.0
CP008925.1	h6.sal.bam	other	1826182	1826182	0	+	2	1	119	340	2.0
CP008925.1	h6.sal.bam	other	1826183	1826183	0	+	1	2	117	342	1.0
CP008925.1	h6.sal.bam	other	1826184	1826184	0	+	1	3	116	343	1.0
CP008925.1	h6.sal.bam	other	1826185	1826185	0	+	0	2	115	340	0.0
CP008925.1	h6.sal.bam	other	1826186	1826186	0	+	1	2	114	339	1.0
CP008925.1	h6.sal.bam	other	1826187	1826187	0	+	0	2	109	338	0.0
CP008925.1	h6.sal.bam	other	1826188	1826188	0	+	1	2	110	336	1.0
CP008925.1	h6.sal.bam	other	1826189	1826189	0	+	2	0	109	339	2.0
CP008925.1	h6.sal.bam	GAAC	1826190	1826190	1826198	+	2	1	111	341	2.0
CP008925.1	h6.sal.bam	other	1826191	1826191	0	+	1	1	108	341	1.0
CP008925.1	h6.sal.bam	GAAC	1826192	1826192	1826198	+	0	6	108	340	0.0
CP008925.1	h6.sal.bam	other	1826193	1826193	0	+	1	2	109	334	1.0
CP008925.1	h6.sal.bam	other	1826194	1826194	0	+	2	2	108	332	2.0
CP008925.1	h6.sal.bam	other	1826195	1826195	0	+	1	0	107	330	1.0
CP008925.1	h6.sal.bam	other	1826196	1826196	0	+	2	0	106	331	2.0
CP008925.1	h6.sal.bam	other	1826197	1826197	0	+	1	0	103	331	1.0
CP008925.1	h6.sal.bam	other	1826198	1826198	0	+	0	1	102	340	0.0
CP008925.1	h6.sal.bam	other	1826199	1826199	0	+	1	1	101	341	1.0
CP008925.1	h6.sal.bam	other	1826200	1826200	0	+	0	0	101	340	0.0
CP008925.1	h6.sal.bam	other	1826201	1826201	0	+	0	2	101	340	0.0
CP008925.1	h6.sal.bam	other	1826202	1826202	0	+	0	1	96	338	0.0
CP008925.1	h6.sal.bam	other	1826203	1826203	0	+	1	3	95	338	1.0
CP008925.1	h6.sal.bam	other	1826204	1826204	0	+	1	4	92	335	1.0
CP008925.1	h6.sal.bam	other	1826205	1826205	0	+	0	2	91	332	0.0
CP008925.1	h6.sal.bam	other	1826206	1826206	0	+	0	2	90	332	0.0
CP008925.1	h6.sal.bam	GAAC	1826207	1826207	1826198	+	0	1	89	332	0.0
CP008925.1	h6.sal.bam	other	1826208	1826208	0	+	0	0	86	332	0.0
CP008925.1	h6.sal.bam	GAAC	1826209	1826209	1826198	+	0	2	84	333	0.0
CP008925.1	h6.sal.bam	other	1826210	1826210	0	+	2	2	86	332	2.0
CP008925.1	h6.sal.bam	other	1826211	1826211	0	+	2	1	87	330	2.0
CP008925.1	h6.sal.bam	other	1826212	1826212	0	+	4	0	89	329	4.0
CP008925.1	h6.sal.bam	other	1826213	1826213	0	+	1	1	87	330	1.0
CP008925.1	h6.sal.bam	other	1826214	1826214	0	+	3	2	89	331	3.0
CP008925.1	h6.sal.bam	other	1826215	1826215	0	+	1	1	90	332	1.0
CP008925.1	h6.sal.bam	other	1826216	1826216	0	+	2	0	86	331	2.0
CP008925.1	h6.sal.bam	other	1826217	1826217	0	+	0	1	84	331	0.0
CP008925.1	h6.sal.bam	other	1826218	1826218	0	+	0	1	83	332	0.0
CP008925.1	h6.sal.bam	other	1826219	1826219	0	+	0	2	81	332	0.0
CP008925.1	h6.sal.bam	other	1826220	1826220	0	+	1	3	82	330	1.0
CP008925.1	h6.sal.bam	other	1826221	1826221	0	+	1	4	81	327	1.0
CP008925.1	h6.sal.bam	other	1826222	1826222	0	+	1	1	80	327	1.0
CP008925.1	h6.sal.bam	other	1826223	1826223	0	+	1	3	77	329	1.0
CP008925.1	h6.sal.bam	other	1826224	1826224	0	+	0	1	76	326	0.0
CP008925.1	h6.sal.bam	other	1826225	1826225	0	+	3	3	76	328	3.0
CP008925.1	h6.sal.bam	other	1826226	1826226	0	+	1	2	75	325	1.0
CP008925.1	h6.sal.bam	GAAC	1826227	1826227	1826235	+	1	64	76	323	1.0
CP008925.1	h6.sal.bam	other	1826228	1826228	0	+	2	4	75	259	2.0
CP008925.1	h6.sal.bam	GAAC	1826229	1826229	1826235	+	56	1	131	260	56.0
CP008925.1	h6.sal.bam	other	1826230	1826230	0	+	0	2	131	260	0.0
CP008925.1	h6.sal.bam	other	1826231	1826231	0	+	1	0	129	259	1.0
CP008925.1	h6.sal.bam	other	1826232	1826232	0	+	11	0	137	259	11.0
CP008925.1	h6.sal.bam	other	1826233	1826233	0	+	1	0	138	259	1.0
CP008925.1	h6.sal.bam	other	1826234	1826234	0	+	0	6	136	260	0.0
CP008925.1	h6.sal.bam	other	1826235	1826235	0	+	0	0	135	256	0.0
CP008925.1	h6.sal.bam	other	1826236	1826236	0	+	2	1	136	256	2.0
CP008925.1	h6.sal.bam	other	1826237	1826237	0	+	0	9	135	255	0.0
CP008925.1	h6.sal.bam	other	1826238	1826238	0	+	0	1	135	246	0.0
CP008925.1	h6.sal.bam	other	1826239	1826239	0	+	2	1	136	246	2.0
CP008925.1	h6.sal.bam	other	1826240	1826240	0	+	0	0	134	245	0.0
CP008925.1	h6.sal.bam	other	1826241	1826241	0	+	2	1	134	245	2.0
CP008925.1	h6.sal.bam	other	1826242	1826242	0	+	1	2	131	244	1.0
CP008925.1	h6.sal.bam	other	1826243	1826243	0	+	2	4	133	244	2.0
CP008925.1	h6.sal.bam	GAAC	1826244	1826244	1826235	+	6	152	139	241	6.0
CP008925.1	h6.sal.bam	other	1826245	1826245	0	+	1	2	136	89	1.0
CP008925.1	h6.sal.bam	GAAC	1826246	1826246	1826235	+	157	0	290	91	157.0
CP008925.1	h6.sal.bam	other	1826247	1826247	0	+	5	0	295	91	5.0
CP008925.1	h6.sal.bam	other	1826248	1826248	0	+	0	1	293	91	0.0
CP008925.1	h6.sal.bam	other	1826249	1826249	0	+	7	3	299	95	7.0
CP008925.1	h6.sal.bam	other	1826250	1826250	0	+	2	3	301	93	2.0
CP008925.1	h6.sal.bam	other	1826251	1826251	0	+	1	2	302	90	1.0
CP008925.1	h6.sal.bam	other	1826252	1826252	0	+	3	0	305	88	3.0
CP008925.1	h6.sal.bam	other	1826253	1826253	0	+	2	3	307	90	2.0
CP008925.1	h6.sal.bam	other	1826254	1826254	0	+	1	5	308	90	1.0
CP008925.1	h6.sal.bam	other	1826255	1826255	0	+	1	2	309	86	1.0
CP008925.1	h6.sal.bam	other	1826256	1826256	0	+	0	0	309	85	0.0
CP008925.1	h6.sal.bam	other	1826257	1826257	0	+	2	2	310	89	2.0
CP008925.1	h6.sal.bam	other	1826258	1826258	0	+	5	3	314	88	5.0
CP008925.1	h6.sal.bam	other	1826259	1826259	0	+	0	0	313	85	0.0
CP008925.1	h6.sal.bam	other	1826260	1826260	0	+	0	1	313	85	0.0
CP008925.1	h6.sal.bam	other	1826261	1826261	0	+	2	3	314	93	2.0
CP008925.1	h6.sal.bam	other	1826262	1826262	0	+	0	1	314	91	0.0
CP008925.1	h6.sal.bam	other	1826263	1826263	0	+	0	2	313	92	0.0
CP008925.1	h6.sal.bam	other	1826264	1826264	0	+	0	2	311	92	0.0
CP008925.1	h6.sal.bam	other	1826265	1826265	0	+	2	0	311	94	2.0
CP008925.1	h6.sal.bam	other	1826266	1826266	0	+	4	0	314	103	4.0
CP008925.1	h6.sal.bam	other	1826267	1826267	0	+	4	0	317	103	4.0
CP008925.1	h6.sal.bam	other	1826268	1826268	0	+	1	1	318	103	1.0
CP008925.1	h6.sal.bam	other	1826269	1826269	0	+	1	3	316	104	1.0
CP008925.1	h6.sal.bam	other	1826270	1826270	0	+	3	1	317	106	3.0
CP008925.1	h6.sal.bam	other	1826271	1826271	0	+	0	4	317	106	0.0
CP008925.1	h6.sal.bam	other	1826272	1826272	0	+	0	1	316	106	0.0
CP008925.1	h6.sal.bam	other	1826273	1826273	0	+	1	2	317	105	1.0
CP008925.1	h6.sal.bam	other	1826274	1826274	0	+	1	0	317	106	1.0
CP008925.1	h6.sal.bam	other	1826275	1826275	0	+	1	1	318	107	1.0
CP008925.1	h6.sal.bam	other	1826276	1826276	0	+	3	1	321	107	3.0
CP008925.1	h6.sal.bam	other	1826277	1826277	0	+	1	0	322	109	1.0
CP008925.1	h6.sal.bam	other	1826278	1826278	0	+	2	0	323	111	2.0
CP008925.1	h6.sal.bam	other	1826279	1826279	0	+	0	2	323	111	0.0
CP008925.1	h6.sal.bam	other	1826280	1826280	0	+	2	1	325	114	2.0
CP008925.1	h6.sal.bam	other	1826281	1826281	0	+	2	2	327	114	2.0
CP008925.1	h6.sal.bam	other	1826282	1826282	0	+	3	1	330	114	3.0
CP008925.1	h6.sal.bam	other	1826283	1826283	0	+	1	1	330	113	1.0
CP008925.1	h6.sal.bam	other	1826284	1826284	0	+	1	1	331	112	1.0
CP008925.1	h6.sal.bam	other	1826285	1826285	0	+	0	0	329	113	0.0
CP008925.1	h6.sal.bam	other	1826286	1826286	0	+	1	0	328	117	1.0
CP008925.1	h6.sal.bam	other	1826287	1826287	0	+	2	1	326	125	2.0
CP008925.1	h6.sal.bam	other	1826288	1826288	0	+	3	2	325	127	3.0
CP008925.1	h6.sal.bam	other	1826289	1826289	0	+	3	3	328	129	3.0
CP008925.1	h6.sal.bam	other	1826290	1826290	0	+	3	0	329	127	3.0
CP008925.1	h6.sal.bam	other	1826291	1826291	0	+	3	0	330	127	3.0
CP008925.1	h6.sal.bam	other	1826292	1826292	0	+	2	2	332	132	2.0
CP008925.1	h6.sal.bam	other	1826293	1826293	0	+	0	1	332	132	0.0
CP008925.1	h6.sal.bam	other	1826294	1826294	0	+	0	2	332	131	0.0
CP008925.1	h6.sal.bam	other	1826295	1826295	0	+	1	1	333	129	1.0
CP008925.1	h6.sal.bam	other	1826296	1826296	0	+	0	1	332	130	0.0
CP008925.1	h6.sal.bam	other	1826297	1826297	0	+	1	4	331	129	1.0
CP008925.1	h6.sal.bam	other	1826298	1826298	0	+	1	2	332	128	1.0
CP008925.1	h6.sal.bam	other	1826299	1826299	0	+	3	2	335	128	3.0
CP008925.1	h6.sal.bam	other	1826300	1826300	0	+	2	0	333	132	2.0
CP008925.1	h6.sal.bam	other	1826301	1826301	0	+	4	0	337	132	4.0
CP008925.1	h6.sal.bam	other	1826302	1826302	0	+	1	1	337	132	1.0
CP008925.1	h6.sal.bam	other	1826303	1826303	0	+	2	2	336	139	2.0
CP008925.1	h6.sal.bam	other	1826304	1826304	0	+	1	1	282	138	1.0
CP008925.1	h6.sal.bam	other	1826305	1826305	0	+	0	1	282	137	0.0
CP008925.1	h6.sal.bam	other	1826306	1826306	0	+	1	1	282	139	1.0
CP008925.1	h6.sal.bam	other	1826307	1826307	0	+	0	1	271	148	0.0
CP008925.1	h6.sal.bam	other	1826308	1826308	0	+	1	2	271	149	1.0
CP008925.1	h6.sal.bam	other	1826309	1826309	0	+	1	0	272	147	1.0
CP008925.1	h6.sal.bam	other	1826310	1826310	0	+	4	0	276	150	4.0
CP008925.1	h6.sal.bam	GAAC	1826311	1826311	1826319	+	1	0	275	154	1.0
CP008925.1	h6.sal.bam	other	1826312	1826312	0	+	0	0	273	155	0.0
CP008925.1	h6.sal.bam	GAAC	1826313	1826313	1826319	+	2	1	275	155	2.0
CP008925.1	h6.sal.bam	other	1826314	1826314	0	+	1	0	276	154	1.0
CP008925.1	h6.sal.bam	other	1826315	1826315	0	+	1	0	277	159	1.0
CP008925.1	h6.sal.bam	other	1826316	1826316	0	+	2	0	277	161	2.0
CP008925.1	h6.sal.bam	other	1826317	1826317	0	+	2	3	277	161	2.0
CP008925.1	h6.sal.bam	other	1826318	1826318	0	+	0	1	275	161	0.0
CP008925.1	h6.sal.bam	other	1826319	1826319	0	+	0	0	269	160	0.0
CP008925.1	h6.sal.bam	other	1826320	1826320	0	+	0	1	113	164	0.0
CP008925.1	h6.sal.bam	other	1826321	1826321	0	+	0	0	108	168	0.0
CP008925.1	h6.sal.bam	other	1826322	1826322	0	+	0	2	108	170	0.0
CP008925.1	h6.sal.bam	GTTC	1826323	1826323	1826331	+	0	3	105	170	0.0
CP008925.1	h6.sal.bam	other	1826324	1826324	0	+	2	1	103	170	2.0
CP008925.1	h6.sal.bam	GTTC	1826325	1826325	1826331	+	1	0	101	170	1.0
CP008925.1	h6.sal.bam	other	1826326	1826326	0	+	0	2	98	171	0.0
CP008925.1	h6.sal.bam	other	1826327	1826327	0	+	1	1	96	174	1.0
CP008925.1	h6.sal.bam	GAAC	1826328	1826328	1826319	+	0	3	96	177	0.0
CP008925.1	h6.sal.bam	other	1826329	1826329	0	+	0	1	96	178	0.0
CP008925.1	h6.sal.bam	GAAC	1826330	1826330	1826319	+	4	0	99	179	4.0
CP008925.1	h6.sal.bam	other	1826331	1826331	0	+	1	4	100	179	1.0
CP008925.1	h6.sal.bam	other	1826332	1826332	0	+	0	1	98	175	0.0
CP008925.1	h6.sal.bam	other	1826333	1826333	0	+	2	1	95	177	2.0
CP008925.1	h6.sal.bam	other	1826334	1826334	0	+	1	4	96	181	1.0
CP008925.1	h6.sal.bam	other	1826335	1826335	0	+	1	5	97	178	1.0
CP008925.1	h6.sal.bam	other	1826336	1826336	0	+	1	1	96	173	1.0
CP008925.1	h6.sal.bam	other	1826337	1826337	0	+	4	1	100	172	4.0
CP008925.1	h6.sal.bam	other	1826338	1826338	0	+	0	2	100	174	0.0
CP008925.1	h6.sal.bam	other	1826339	1826339	0	+	1	4	95	175	1.0
CP008925.1	h6.sal.bam	GTTC	1826340	1826340	1826331	+	0	9	95	174	0.0
CP008925.1	h6.sal.bam	other	1826341	1826341	0	+	2	0	97	166	2.0
CP008925.1	h6.sal.bam	GTTC	1826342	1826342	1826331	+	4	2	97	166	4.0
CP008925.1	h6.sal.bam	other	1826343	1826343	0	+	4	3	100	165	4.0
CP008925.1	h6.sal.bam	other	1826344	1826344	0	+	1	2	99	164	1.0
CP008925.1	h6.sal.bam	other	1826345	1826345	0	+	3	1	100	162	3.0
CP008925.1	h6.sal.bam	other	1826346	1826346	0	+	4	4	104	161	4.0
CP008925.1	h6.sal.bam	other	1826347	1826347	0	+	2	1	106	157	2.0
CP008925.1	h6.sal.bam	other	1826348	1826348	0	+	1	2	106	158	1.0
CP008925.1	h6.sal.bam	other	1826349	1826349	0	+	0	1	105	156	0.0
CP008925.1	h6.sal.bam	other	1826350	1826350	0	+	3	1	103	161	3.0
CP008925.1	h6.sal.bam	other	1826351	1826351	0	+	3	3	106	160	3.0
CP008925.1	h6.sal.bam	other	1826352	1826352	0	+	1	2	106	159	1.0
CP008925.1	h6.sal.bam	other	1826353	1826353	0	+	2	1	106	161	2.0
CP008925.1	h6.sal.bam	GAAC	1826354	1826354	1826362	+	3	4	109	160	3.0
CP008925.1	h6.sal.bam	other	1826355	1826355	0	+	1	1	108	159	1.0
CP008925.1	h6.sal.bam	GAAC	1826356	1826356	1826362	+	2	2	107	158	2.0
CP008925.1	h6.sal.bam	other	1826357	1826357	0	+	2	1	108	163	2.0
CP008925.1	h6.sal.bam	other	1826358	1826358	0	+	0	0	106	165	0.0
CP008925.1	h6.sal.bam	other	1826359	1826359	0	+	0	1	105	167	0.0
CP008925.1	h6.sal.bam	other	1826360	1826360	0	+	1	5	106	170	1.0
CP008925.1	h6.sal.bam	other	1826361	1826361	0	+	1	8	107	167	1.0
CP008925.1	h6.sal.bam	other	1826362	1826362	0	+	2	3	104	160	2.0
CP008925.1	h6.sal.bam	other	1826363	1826363	0	+	0	4	99	158	0.0
CP008925.1	h6.sal.bam	other	1826364	1826364	0	+	2	1	99	154	2.0
CP008925.1	h6.sal.bam	other	1826365	1826365	0	+	0	3	99	154	0.0
CP008925.1	h6.sal.bam	other	1826366	1826366	0	+	0	2	96	155	0.0
CP008925.1	h6.sal.bam	other	1826367	1826367	0	+	1	2	95	153	1.0
CP008925.1	h6.sal.bam	other	1826368	1826368	0	+	2	0	97	151	2.0
CP008925.1	h6.sal.bam	other	1826369	1826369	0	+	1	0	98	151	1.0
CP008925.1	h6.sal.bam	other	1826370	1826370	0	+	4	2	101	155	4.0
CP008925.1	h6.sal.bam	GAAC	1826371	1826371	1826362	+	3	0	104	155	3.0
CP008925.1	h6.sal.bam	other	1826372	1826372	0	+	1	3	105	155	1.0
CP008925.1	h6.sal.bam	GAAC	1826373	1826373	1826362	+	0	5	104	152	0.0
CP008925.1	h6.sal.bam	other	1826374	1826374	0	+	0	3	101	149	0.0
CP008925.1	h6.sal.bam	other	1826375	1826375	0	+	3	1	102	151	3.0
CP008925.1	h6.sal.bam	other	1826376	1826376	0	+	2	2	100	152	2.0
CP008925.1	h6.sal.bam	GAAC	1826377	1826377	1826385	+	2	6	100	153	2.0
CP008925.1	h6.sal.bam	other	1826378	1826378	0	+	0	2	98	151	0.0
CP008925.1	h6.sal.bam	GAAC	1826379	1826379	1826385	+	0	2	98	149	0.0
CP008925.1	h6.sal.bam	other	1826380	1826380	0	+	3	2	100	148	3.0
CP008925.1	h6.sal.bam	other	1826381	1826381	0	+	0	8	100	147	0.0
CP008925.1	h6.sal.bam	other	1826382	1826382	0	+	6	2	105	142	4.0
CP008925.1	h6.sal.bam	other	1826383	1826383	0	+	0	0	105	142	0.0
CP008925.1	h6.sal.bam	other	1826384	1826384	0	+	0	3	104	142	0.0
CP008925.1	h6.sal.bam	other	1826385	1826385	0	+	1	4	101	141	0.6666666666666666
CP008925.1	h6.sal.bam	other	1826386	1826386	0	+	0	0	100	139	0.0
CP008925.1	h6.sal.bam	other	1826387	1826387	0	+	1	0	99	140	0.6666666666666666
CP008925.1	h6.sal.bam	other	1826388	1826388	0	+	0	2	99	142	0.0
CP008925.1	h6.sal.bam	other	1826389	1826389	0	+	0	4	98	142	0.0
CP008925.1	h6.sal.bam	other	1826390	1826390	0	+	0	1	95	139	0.0
CP008925.1	h6.sal.bam	other	1826391	1826391	0	+	0	2	95	138	0.0
CP008925.1	h6.sal.bam	other	1826392	1826392	0	+	2	1	95	138	1.0
CP008925.1	h6.sal.bam	other	1826393	1826393	0	+	0	0	95	139	0.0
CP008925.1	h6.sal.bam	GAAC	1826394	1826394	1826385	+	4	4	99	142	2.0
CP008925.1	h6.sal.bam	other	1826395	1826395	0	+	3	6	102	138	1.5
CP008925.1	h6.sal.bam	GAAC	1826396	1826396	1826385	+	1	1	103	132	0.5
CP008925.1	h6.sal.bam	other	1826397	1826397	0	+	0	2	103	137	0.0
CP008925.1	h6.sal.bam	other	1826398	1826398	0	+	3	3	106	135	1.5
CP008925.1	h6.sal.bam	other	1826399	1826399	0	+	1	1	105	132	0.5
CP008925.1	h6.sal.bam	other	1826400	1826400	0	+	4	1	108	132	2.0
CP008925.1	h6.sal.bam	other	1826401	1826401	0	+	3	7	111	131	2.0
CP008925.1	h6.sal.bam	other	1826402	1826402	0	+	3	3	113	127	1.5
CP008925.1	h6.sal.bam	other	1826403	1826403	0	+	2	4	115	124	1.0
CP008925.1	h6.sal.bam	other	1826404	1826404	0	+	1	1	116	125	0.6666666666666666
CP008925.1	h6.sal.bam	other	1826405	1826405	0	+	3	0	115	124	1.5
CP008925.1	h6.sal.bam	other	1826406	1826406	0	+	2	3	116	124	1.0
CP008925.1	h6.sal.bam	other	1826407	1826407	0	+	5	2	118	125	2.5
CP008925.1	h6.sal.bam	other	1826408	1826408	0	+	2	3	120	129	1.0
CP008925.1	h6.sal.bam	other	1826409	1826409	0	+	2	1	122	131	1.0
CP008925.1	h6.sal.bam	other	1826410	1826410	0	+	2	1	118	130	1.0
CP008925.1	h6.sal.bam	other	1826411	1826411	0	+	2	2	120	129	1.0
CP008925.1	h6.sal.bam	other	1826412	1826412	0	+	2	1	122	130	1.0
CP008925.1	h6.sal.bam	other	1826413	1826413	0	+	7	3	129	129	3.5
CP008925.1	h6.sal.bam	other	1826414	1826414	0	+	2	3	130	126	1.0
CP008925.1	h6.sal.bam	other	1826415	1826415	0	+	4	1	134	125	2.0
CP008925.1	h6.sal.bam	other	1826416	1826416	0	+	1	0	132	124	0.5
CP008925.1	h6.sal.bam	other	1826417	1826417	0	+	0	1	128	125	0.0
CP008925.1	h6.sal.bam	other	1826418	1826418	0	+	0	2	125	126	0.0
CP008925.1	h6.sal.bam	other	1826419	1826419	0	+	1	0	125	125	0.5
CP008925.1	h6.sal.bam	other	1826420	1826420	0	+	2	2	124	125	1.0
CP008925.1	h6.sal.bam	other	1826421	1826421	0	+	5	2	122	123	2.5
CP008925.1	h6.sal.bam	other	1826422	1826422	0	+	2	1	124	121	1.0
CP008925.1	h6.sal.bam	other	1826423	1826423	0	+	1	1	125	122	0.5
CP008925.1	h6.sal.bam	other	1826424	1826424	0	+	4	2	126	122	2.0
CP008925.1	h6.sal.bam	other	1826425	1826425	0	+	1	1	127	120	0.5
CP008925.1	h6.sal.bam	other	1826426	1826426	0	+	1	2	124	121	0.5
CP008925.1	h6.sal.bam	other	1826427	1826427	0	+	3	4	127	119	1.5
CP008925.1	h6.sal.bam	other	1826428	1826428	0	+	3	0	128	115	1.5
CP008925.1	h6.sal.bam	other	1826429	1826429	0	+	1	3	126	122	0.5
CP008925.1	h6.sal.bam	other	1826430	1826430	0	+	1	5	126	120	0.5
CP008925.1	h6.sal.bam	other	1826431	1826431	0	+	4	1	126	120	2.0
CP008925.1	h6.sal.bam	other	1826432	1826432	0	+	1	3	127	128	0.5
CP008925.1	h6.sal.bam	other	1826433	1826433	0	+	1	1	128	127	0.5
CP008925.1	h6.sal.bam	other	1826434	1826434	0	+	0	4	128	126	0.0
CP008925.1	h6.sal.bam	other	1826435	1826435	0	+	3	2	130	124	1.5
CP008925.1	h6.sal.bam	other	1826436	1826436	0	+	2	1	131	125	1.0
CP008925.1	h6.sal.bam	other	1826437	1826437	0	+	0	1	129	127	0.0
CP008925.1	h6.sal.bam	other	1826438	1826438	0	+	0	0	127	128	0.0
CP008925.1	h6.sal.bam	other	1826439	1826439	0	+	1	1	128	128	0.5
CP008925.1	h6.sal.bam	other	1826440	1826440	0	+	5	4	133	133	2.5
CP008925.1	h6.sal.bam	other	1826441	1826441	0	+	2	0	131	129	1.0
CP008925.1	h6.sal.bam	other	1826442	1826442	0	+	2	0	132	132	1.0
CP008925.1	h6.sal.bam	other	1826443	1826443	0	+	1	2	133	135	0.5
CP008925.1	h6.sal.bam	other	1826444	1826444	0	+	3	3	136	135	1.5
CP008925.1	h6.sal.bam	other	1826445	1826445	0	+	2	2	134	133	1.0
CP008925.1	h6.sal.bam	other	1826446	1826446	0	+	4	0	135	132	2.0
CP008925.1	h6.sal.bam	other	1826447	1826447	0	+	4	2	137	135	2.0
CP008925.1	h6.sal.bam	other	1826448	1826448	0	+	0	3	137	133	0.0
CP008925.1	h6.sal.bam	other	1826449	1826449	0	+	1	2	137	132	0.5
CP008925.1	h6.sal.bam	other	1826450	1826450	0	+	2	2	137	134	1.0
CP008925.1	h6.sal.bam	other	1826451	1826451	0	+	1	3	136	136	0.5
CP008925.1	h6.sal.bam	other	1826452	1826452	0	+	2	3	136	138	1.0
CP008925.1	h6.sal.bam	other	1826453	1826453	0	+	4	0	140	135	2.0
CP008925.1	h6.sal.bam	other	1826454	1826454	0	+	0	1	140	137	0.0
CP008925.1	h6.sal.bam	other	1826455	1826455	0	+	2	1	139	137	1.0
CP008925.1	h6.sal.bam	other	1826456	1826456	0	+	4	2	141	136	2.0
CP008925.1	h6.sal.bam	other	1826457	1826457	0	+	4	2	140	134	2.0
CP008925.1	h6.sal.bam	other	1826458	1826458	0	+	2	0	142	133	1.3333333333333333
CP008925.1	h6.sal.bam	other	1826459	1826459	0	+	1	2	143	133	0.6666666666666666
CP008925.1	h6.sal.bam	other	1826460	1826460	0	+	2	2	145	131	2.0
CP008925.1	h6.sal.bam	other	1826461	1826461	0	+	1	1	146	134	1.0
CP008925.1	h6.sal.bam	other	1826462	1826462	0	+	4	2	150	135	4.0
CP008925.1	h6.sal.bam	other	1826463	1826463	0	+	4	2	154	136	4.0
CP008925.1	h6.sal.bam	other	1826464	1826464	0	+	1	1	155	137	1.0
CP008925.1	h6.sal.bam	other	1826465	1826465	0	+	1	2	156	140	1.0
CP008925.1	h6.sal.bam	other	1826466	1826466	0	+	2	1	156	142	2.0
CP008925.1	h6.sal.bam	other	1826467	1826467	0	+	1	1	157	141	1.0
CP008925.1	h6.sal.bam	other	1826468	1826468	0	+	1	3	158	147	0.6666666666666666
CP008925.1	h6.sal.bam	other	1826469	1826469	0	+	1	1	153	147	0.6666666666666666
CP008925.1	h6.sal.bam	other	1826470	1826470	0	+	0	0	152	149	0.0
CP008925.1	h6.sal.bam	GAAC	1826471	1826471	1826479	+	1	5	153	152	1.0
CP008925.1	h6.sal.bam	other	1826472	1826472	0	+	4	0	157	149	4.0
CP008925.1	h6.sal.bam	GAAC	1826473	1826473	1826479	+	3	1	156	149	3.0
CP008925.1	h6.sal.bam	other	1826474	1826474	0	+	2	3	157	148	2.0
CP008925.1	h6.sal.bam	other	1826475	1826475	0	+	4	1	157	153	4.0
CP008925.1	h6.sal.bam	other	1826476	1826476	0	+	1	2	155	154	0.6666666666666666
CP008925.1	h6.sal.bam	other	1826477	1826477	0	+	0	1	150	155	0.0
CP008925.1	h6.sal.bam	other	1826478	1826478	0	+	0	3	149	154	0.0
CP008925.1	h6.sal.bam	other	1826479	1826479	0	+	0	0	148	155	0.0
CP008925.1	h6.sal.bam	other	1826480	1826480	0	+	3	2	147	161	3.0
CP008925.1	h6.sal.bam	other	1826481	1826481	0	+	2	2	145	159	2.0
CP008925.1	h6.sal.bam	other	1826482	1826482	0	+	2	5	147	159	2.0
CP008925.1	h6.sal.bam	other	1826483	1826483	0	+	0	4	144	157	0.0
CP008925.1	h6.sal.bam	other	1826484	1826484	0	+	0	0	143	156	0.0
CP008925.1	h6.sal.bam	other	1826485	1826485	0	+	5	0	146	156	5.0
CP008925.1	h6.sal.bam	other	1826486	1826486	0	+	4	3	148	156	4.0
CP008925.1	h6.sal.bam	other	1826487	1826487	0	+	3	0	149	161	3.0
CP008925.1	h6.sal.bam	GAAC	1826488	1826488	1826479	+	2	2	142	164	2.0
CP008925.1	h6.sal.bam	other	1826489	1826489	0	+	0	0	142	162	0.0
CP008925.1	h6.sal.bam	GAAC	1826490	1826490	1826479	+	1	1	139	166	0.6666666666666666
CP008925.1	h6.sal.bam	other	1826491	1826491	0	+	0	0	138	168	0.0
CP008925.1	h6.sal.bam	other	1826492	1826492	0	+	3	2	141	170	3.0
CP008925.1	h6.sal.bam	other	1826493	1826493	0	+	2	1	143	170	2.0
CP008925.1	h6.sal.bam	other	1826494	1826494	0	+	1	0	143	169	1.0
CP008925.1	h6.sal.bam	other	1826495	1826495	0	+	0	0	141	169	0.0
CP008925.1	h6.sal.bam	other	1826496	1826496	0	+	1	0	137	175	1.0
CP008925.1	h6.sal.bam	other	1826497	1826497	0	+	1	2	136	177	1.0
CP008925.1	h6.sal.bam	other	1826498	1826498	0	+	1	2	136	178	1.0
CP008925.1	h6.sal.bam	other	1826499	1826499	0	+	1	1	133	176	1.0
CP008925.1	h6.sal.bam	other	1826500	1826500	0	+	2	1	134	175	2.0
CP008925.1	h6.sal.bam	other	1826501	1826501	0	+	0	2	133	181	0.0
CP008925.1	h6.sal.bam	other	1826502	1826502	0	+	1	2	128	183	1.0
CP008925.1	h6.sal.bam	other	1826503	1826503	0	+	0	3	128	181	0.0
CP008925.1	h6.sal.bam	other	1826504	1826504	0	+	3	2	130	180	3.0
CP008925.1	h6.sal.bam	other	1826505	1826505	0	+	0	3	124	181	0.0
CP008925.1	h6.sal.bam	other	1826506	1826506	0	+	4	9	128	179	4.0
CP008925.1	h6.sal.bam	other	1826507	1826507	0	+	0	2	128	170	0.0
CP008925.1	h6.sal.bam	other	1826508	1826508	0	+	1	0	128	171	1.0
CP008925.1	h6.sal.bam	other	1826509	1826509	0	+	5	2	133	171	5.0
CP008925.1	h6.sal.bam	other	1826510	1826510	0	+	1	3	131	169	1.0
CP008925.1	h6.sal.bam	other	1826511	1826511	0	+	3	3	132	174	3.0
CP008925.1	h6.sal.bam	other	1826512	1826512	0	+	2	2	134	173	2.0
CP008925.1	h6.sal.bam	other	1826513	1826513	0	+	2	4	136	173	2.0
CP008925.1	h6.sal.bam	other	1826514	1826514	0	+	3	2	138	172	3.0
CP008925.1	h6.sal.bam	other	1826515	1826515	0	+	0	0	129	171	0.0
CP008925.1	h6.sal.bam	other	1826516	1826516	0	+	2	4	131	175	2.0
CP008925.1	h6.sal.bam	other	1826517	1826517	0	+	1	2	132	171	1.0
CP008925.1	h6.sal.bam	other	1826518	1826518	0	+	5	2	135	176	5.0
CP008925.1	h6.sal.bam	other	1826519	1826519	0	+	1	2	134	174	1.0
CP008925.1	h6.sal.bam	other	1826520	1826520	0	+	2	3	134	177	2.0
CP008925.1	h6.sal.bam	other	1826521	1826521	0	+	0	1	130	174	0.0
CP008925.1	h6.sal.bam	other	1826522	1826522	0	+	1	1	127	179	0.6666666666666666
CP008925.1	h6.sal.bam	other	1826523	1826523	0	+	1	4	127	183	1.0
CP008925.1	h6.sal.bam	other	1826524	1826524	0	+	3	3	130	180	3.0
CP008925.1	h6.sal.bam	other	1826525	1826525	0	+	3	1	131	179	3.0
CP008925.1	h6.sal.bam	other	1826526	1826526	0	+	3	5	127	179	2.0
CP008925.1	h6.sal.bam	other	1826527	1826527	0	+	1	0	128	178	0.6666666666666666
CP008925.1	h6.sal.bam	other	1826528	1826528	0	+	0	2	128	182	0.0
CP008925.1	h6.sal.bam	other	1826529	1826529	0	+	3	1	130	181	1.5
CP008925.1	h6.sal.bam	other	1826530	1826530	0	+	1	0	122	183	0.5
CP008925.1	h6.sal.bam	other	1826531	1826531	0	+	1	0	123	185	0.5
CP008925.1	h6.sal.bam	other	1826532	1826532	0	+	0	1	123	185	0.0
CP008925.1	h6.sal.bam	other	1826533	1826533	0	+	0	0	121	187	0.0
CP008925.1	h6.sal.bam	other	1826534	1826534	0	+	2	3	122	191	1.0
CP008925.1	h6.sal.bam	other	1826535	1826535	0	+	0	2	119	192	0.0
CP008925.1	h6.sal.bam	other	1826536	1826536	0	+	1	3	118	191	0.5
CP008925.1	h6.sal.bam	other	1826537	1826537	0	+	5	3	119	190	2.5
CP008925.1	h6.sal.bam	other	1826538	1826538	0	+	5	3	121	189	2.5
CP008925.1	h6.sal.bam	other	1826539	1826539	0	+	3	4	124	186	1.5
CP008925.1	h6.sal.bam	other	1826540	1826540	0	+	4	4	127	188	2.0
CP008925.1	h6.sal.bam	other	1826541	1826541	0	+	3	6	126	187	1.5
CP008925.1	h6.sal.bam	other	1826542	1826542	0	+	0	2	126	183	0.0
CP008925.1	h6.sal.bam	other	1826543	1826543	0	+	1	1	126	185	0.5
CP008925.1	h6.sal.bam	other	1826544	1826544	0	+	1	3	126	185	0.5
CP008925.1	h6.sal.bam	other	1826545	1826545	0	+	3	3	127	183	1.5
CP008925.1	h6.sal.bam	other	1826546	1826546	0	+	2	2	129	180	1.0
CP008925.1	h6.sal.bam	other	1826547	1826547	0	+	1	1	127	180	0.5
CP008925.1	h6.sal.bam	other	1826548	1826548	0	+	2	2	126	181	1.0
CP008925.1	h6.sal.bam	other	1826549	1826549	0	+	3	5	127	181	1.5
CP008925.1	h6.sal.bam	other	1826550	1826550	0	+	4	2	127	176	2.0
CP008925.1	h6.sal.bam	other	1826551	1826551	0	+	1	4	127	174	0.5
CP008925.1	h6.sal.bam	other	1826552	1826552	0	+	0	0	127	173	0.0
CP008925.1	h6.sal.bam	other	1826553	1826553	0	+	2	3	129	176	1.0
CP008925.1	h6.sal.bam	other	1826554	1826554	0	+	4	6	133	173	2.0
CP008925.1	h6.sal.bam	other	1826555	1826555	0	+	3	0	131	175	1.5
CP008925.1	h6.sal.bam	other	1826556	1826556	0	+	3	2	132	176	1.5
CP008925.1	h6.sal.bam	other	1826557	1826557	0	+	0	5	132	174	0.0
CP008925.1	h6.sal.bam	other	1826558	1826558	0	+	0	1	132	169	0.0
CP008925.1	h6.sal.bam	other	1826559	1826559	0	+	1	3	133	170	0.5
CP008925.1	h6.sal.bam	other	1826560	1826560	0	+	0	1	124	172	0.0
CP008925.1	h6.sal.bam	other	1826561	1826561	0	+	0	4	124	176	0.0
CP008925.1	h6.sal.bam	other	1826562	1826562	0	+	1	3	122	175	0.5
CP008925.1	h6.sal.bam	other	1826563	1826563	0	+	0	1	120	183	0.0
CP008925.1	h6.sal.bam	other	1826564	1826564	0	+	4	3	124	182	2.0
CP008925.1	h6.sal.bam	other	1826565	1826565	0	+	4	3	127	179	2.0
CP008925.1	h6.sal.bam	other	1826566	1826566	0	+	1	2	128	183	0.5
CP008925.1	h6.sal.bam	other	1826567	1826567	0	+	2	2	125	183	1.0
CP008925.1	h6.sal.bam	other	1826568	1826568	0	+	3	5	128	181	1.5
CP008925.1	h6.sal.bam	other	1826569	1826569	0	+	3	1	131	184	1.5
CP008925.1	h6.sal.bam	other	1826570	1826570	0	+	3	3	134	186	1.5
CP008925.1	h6.sal.bam	other	1826571	1826571	0	+	4	0	137	183	2.0
CP008925.1	h6.sal.bam	other	1826572	1826572	0	+	3	2	139	184	1.5
CP008925.1	h6.sal.bam	other	1826573	1826573	0	+	1	2	138	187	0.5
CP008925.1	h6.sal.bam	other	1826574	1826574	0	+	3	5	141	185	1.5
CP008925.1	h6.sal.bam	other	1826575	1826575	0	+	2	2	141	180	1.0
CP008925.1	h6.sal.bam	other	1826576	1826576	0	+	4	2	144	182	2.0
CP008925.1	h6.sal.bam	other	1826577	1826577	0	+	1	0	145	180	0.5
CP008925.1	h6.sal.bam	other	1826578	1826578	0	+	1	2	146	181	0.5
CP008925.1	h6.sal.bam	other	1826579	1826579	0	+	2	3	144	182	1.0
CP008925.1	h6.sal.bam	other	1826580	1826580	0	+	3	1	143	180	1.5
CP008925.1	h6.sal.bam	other	1826581	1826581	0	+	4	0	147	179	2.0
CP008925.1	h6.sal.bam	other	1826582	1826582	0	+	4	4	151	179	2.0
CP008925.1	h6.sal.bam	other	1826583	1826583	0	+	2	3	152	178	1.0
CP008925.1	h6.sal.bam	other	1826584	1826584	0	+	2	2	148	178	1.0
CP008925.1	h6.sal.bam	other	1826585	1826585	0	+	0	4	148	177	0.0
CP008925.1	h6.sal.bam	other	1826586	1826586	0	+	0	2	146	174	0.0
CP008925.1	h6.sal.bam	other	1826587	1826587	0	+	7	1	151	179	3.5
CP008925.1	h6.sal.bam	other	1826588	1826588	0	+	3	2	152	178	1.5
CP008925.1	h6.sal.bam	other	1826589	1826589	0	+	3	1	152	177	1.5
CP008925.1	h6.sal.bam	other	1826590	1826590	0	+	0	4	152	179	0.0
CP008925.1	h6.sal.bam	other	1826591	1826591	0	+	1	2	151	177	0.5
CP008925.1	h6.sal.bam	other	1826592	1826592	0	+	4	6	154	176	2.0
CP008925.1	h6.sal.bam	other	1826593	1826593	0	+	0	1	149	170	0.0
CP008925.1	h6.sal.bam	other	1826594	1826594	0	+	0	4	147	170	0.0
CP008925.1	h6.sal.bam	other	1826595	1826595	0	+	2	2	147	166	1.0
CP008925.1	h6.sal.bam	other	1826596	1826596	0	+	3	4	150	165	1.5
CP008925.1	h6.sal.bam	other	1826597	1826597	0	+	5	5	154	165	2.5
CP008925.1	h6.sal.bam	other	1826598	1826598	0	+	5	1	158	163	2.5
CP008925.1	h6.sal.bam	other	1826599	1826599	0	+	2	2	157	162	1.0
CP008925.1	h6.sal.bam	other	1826600	1826600	0	+	1	2	155	161	0.5
CP008925.1	h6.sal.bam	other	1826601	1826601	0	+	0	3	153	162	0.0
CP008925.1	h6.sal.bam	other	1826602	1826602	0	+	2	4	154	160	1.0
CP008925.1	h6.sal.bam	other	1826603	1826603	0	+	0	1	154	161	0.0
CP008925.1	h6.sal.bam	other	1826604	1826604	0	+	2	3	153	162	1.0
CP008925.1	h6.sal.bam	other	1826605	1826605	0	+	2	3	154	160	1.0
CP008925.1	h6.sal.bam	other	1826606	1826606	0	+	3	2	156	159	1.5
CP008925.1	h6.sal.bam	other	1826607	1826607	0	+	2	4	158	157	1.0
CP008925.1	h6.sal.bam	other	1826608	1826608	0	+	2	0	158	157	1.0
CP008925.1	h6.sal.bam	other	1826609	1826609	0	+	4	4	162	157	2.0
CP008925.1	h6.sal.bam	other	1826610	1826610	0	+	2	1	164	156	1.0
CP008925.1	h6.sal.bam	other	1826611	1826611	0	+	1	2	164	159	0.5
CP008925.1	h6.sal.bam	other	1826612	1826612	0	+	1	2	160	157	0.5
CP008925.1	h6.sal.bam	other	1826613	1826613	0	+	2	4	157	159	1.0
CP008925.1	h6.sal.bam	other	1826614	1826614	0	+	0	2	154	155	0.0
CP008925.1	h6.sal.bam	other	1826615	1826615	0	+	0	3	150	153	0.0
CP008925.1	h6.sal.bam	other	1826616	1826616	0	+	2	2	149	155	1.0
CP008925.1	h6.sal.bam	other	1826617	1826617	0	+	2	4	151	155	1.0
CP008925.1	h6.sal.bam	other	1826618	1826618	0	+	2	1	151	155	1.0
CP008925.1	h6.sal.bam	other	1826619	1826619	0	+	2	1	150	156	1.0
CP008925.1	h6.sal.bam	other	1826620	1826620	0	+	6	2	153	156	3.0
CP008925.1	h6.sal.bam	other	1826621	1826621	0	+	2	2	152	154	1.0
CP008925.1	h6.sal.bam	other	1826622	1826622	0	+	2	1	154	154	1.0
CP008925.1	h6.sal.bam	other	1826623	1826623	0	+	3	2	157	156	1.5
CP008925.1	h6.sal.bam	other	1826624	1826624	0	+	3	0	153	154	1.5
CP008925.1	h6.sal.bam	other	1826625	1826625	0	+	0	0	152	159	0.0
CP008925.1	h6.sal.bam	other	1826626	1826626	0	+	3	1	155	159	1.5
CP008925.1	h6.sal.bam	other	1826627	1826627	0	+	2	3	154	161	1.0
CP008925.1	h6.sal.bam	other	1826628	1826628	0	+	3	5	157	158	1.5
CP008925.1	h6.sal.bam	other	1826629	1826629	0	+	3	4	157	154	1.5
CP008925.1	h6.sal.bam	other	1826630	1826630	0	+	2	1	156	150	1.0
CP008925.1	h6.sal.bam	other	1826631	1826631	0	+	1	2	154	152	0.5
CP008925.1	h6.sal.bam	other	1826632	1826632	0	+	3	0	157	153	1.5
CP008925.1	h6.sal.bam	other	1826633	1826633	0	+	5	1	162	153	2.5
CP008925.1	h6.sal.bam	other	1826634	1826634	0	+	7	4	168	157	3.5
CP008925.1	h6.sal.bam	other	1826635	1826635	0	+	1	5	169	153	0.5
CP008925.1	h6.sal.bam	other	1826636	1826636	0	+	3	3	171	153	1.5
CP008925.1	h6.sal.bam	other	1826637	1826637	0	+	1	11	172	151	0.5
CP008925.1	h6.sal.bam	other	1826638	1826638	0	+	1	2	169	144	0.5
CP008925.1	h6.sal.bam	other	1826639	1826639	0	+	4	5	173	143	2.0
CP008925.1	h6.sal.bam	other	1826640	1826640	0	+	0	2	169	139	0.0
CP008925.1	h6.sal.bam	other	1826641	1826641	0	+	3	0	172	138	1.5
CP008925.1	h6.sal.bam	other	1826642	1826642	0	+	6	4	171	139	3.0
CP008925.1	h6.sal.bam	other	1826643	1826643	0	+	1	4	172	135	0.5
CP008925.1	h6.sal.bam	other	1826644	1826644	0	+	3	3	173	138	1.5
CP008925.1	h6.sal.bam	other	1826645	1826645	0	+	0	0	164	135	0.0
CP008925.1	h6.sal.bam	other	1826646	1826646	0	+	0	1	162	135	0.0
CP008925.1	h6.sal.bam	other	1826647	1826647	0	+	2	4	164	134	1.0
CP008925.1	h6.sal.bam	other	1826648	1826648	0	+	6	0	169	130	3.0
CP008925.1	h6.sal.bam	other	1826649	1826649	0	+	1	0	164	130	0.5
CP008925.1	h6.sal.bam	other	1826650	1826650	0	+	3	4	167	130	1.5
CP008925.1	h6.sal.bam	other	1826651	1826651	0	+	1	1	166	126	0.5
CP008925.1	h6.sal.bam	other	1826652	1826652	0	+	0	1	165	125	0.0
CP008925.1	h6.sal.bam	other	1826653	1826653	0	+	2	2	165	138	1.0
CP008925.1	h6.sal.bam	other	1826654	1826654	0	+	3	1	166	138	1.5
CP008925.1	h6.sal.bam	other	1826655	1826655	0	+	0	1	164	139	0.0
CP008925.1	h6.sal.bam	other	1826656	1826656	0	+	3	3	158	142	1.5
CP008925.1	h6.sal.bam	other	1826657	1826657	0	+	2	1	160	141	1.0
CP008925.1	h6.sal.bam	other	1826658	1826658	0	+	3	1	159	144	1.5
CP008925.1	h6.sal.bam	other	1826659	1826659	0	+	2	1	161	146	1.0
CP008925.1	h6.sal.bam	GTTC	1826660	1826660	1826668	+	5	1	166	147	2.5
CP008925.1	h6.sal.bam	other	1826661	1826661	0	+	1	7	160	147	0.5
CP008925.1	h6.sal.bam	GTTC	1826662	1826662	1826668	+	1	1	156	143	0.5
CP008925.1	h6.sal.bam	other	1826663	1826663	0	+	0	3	156	142	0.0
CP008925.1	h6.sal.bam	other	1826664	1826664	0	+	3	2	159	139	1.5
CP008925.1	h6.sal.bam	other	1826665	1826665	0	+	3	0	162	137	1.5
CP008925.1	h6.sal.bam	other	1826666	1826666	0	+	2	1	163	137	1.0
CP008925.1	h6.sal.bam	other	1826667	1826667	0	+	3	1	163	141	1.5
CP008925.1	h6.sal.bam	other	1826668	1826668	0	+	2	1	165	142	1.0
CP008925.1	h6.sal.bam	other	1826669	1826669	0	+	5	0	170	141	2.5
CP008925.1	h6.sal.bam	other	1826670	1826670	0	+	3	1	171	141	1.5
CP008925.1	h6.sal.bam	other	1826671	1826671	0	+	2	4	170	142	1.0
CP008925.1	h6.sal.bam	other	1826672	1826672	0	+	2	3	167	138	1.0
CP008925.1	h6.sal.bam	other	1826673	1826673	0	+	2	1	162	138	1.0
CP008925.1	h6.sal.bam	other	1826674	1826674	0	+	2	2	164	137	1.0
CP008925.1	h6.sal.bam	other	1826675	1826675	0	+	4	1	167	143	2.0
CP008925.1	h6.sal.bam	other	1826676	1826676	0	+	2	4	169	142	1.0
CP008925.1	h6.sal.bam	GTTC	1826677	1826677	1826668	+	2	1	169	144	1.0
CP008925.1	h6.sal.bam	other	1826678	1826678	0	+	1	2	168	145	0.5
CP008925.1	h6.sal.bam	GTTC	1826679	1826679	1826668	+	1	1	169	143	0.5
CP008925.1	h6.sal.bam	other	1826680	1826680	0	+	0	2	167	142	0.0
CP008925.1	h6.sal.bam	other	1826681	1826681	0	+	2	4	166	148	1.0
CP008925.1	h6.sal.bam	other	1826682	1826682	0	+	2	1	166	146	1.0
CP008925.1	h6.sal.bam	other	1826683	1826683	0	+	1	2	165	145	0.5
CP008925.1	h6.sal.bam	other	1826684	1826684	0	+	5	4	164	145	2.5
CP008925.1	h6.sal.bam	other	1826685	1826685	0	+	0	0	164	141	0.0
CP008925.1	h6.sal.bam	other	1826686	1826686	0	+	1	3	164	141	0.5
CP008925.1	h6.sal.bam	other	1826687	1826687	0	+	0	1	162	138	0.0
CP008925.1	h6.sal.bam	other	1826688	1826688	0	+	1	0	162	139	0.5
CP008925.1	h6.sal.bam	other	1826689	1826689	0	+	2	1	164	140	1.0
CP008925.1	h6.sal.bam	other	1826690	1826690	0	+	2	4	166	139	1.0
CP008925.1	h6.sal.bam	other	1826691	1826691	0	+	1	3	164	139	0.5
CP008925.1	h6.sal.bam	other	1826692	1826692	0	+	1	3	163	138	0.5
CP008925.1	h6.sal.bam	other	1826693	1826693	0	+	1	2	162	143	0.5
CP008925.1	h6.sal.bam	other	1826694	1826694	0	+	0	1	153	142	0.0
CP008925.1	h6.sal.bam	other	1826695	1826695	0	+	2	0	155	141	1.0
CP008925.1	h6.sal.bam	other	1826696	1826696	0	+	2	2	157	144	1.0
CP008925.1	h6.sal.bam	other	1826697	1826697	0	+	1	3	149	142	0.5
CP008925.1	h6.sal.bam	other	1826698	1826698	0	+	0	0	149	139	0.0
CP008925.1	h6.sal.bam	other	1826699	1826699	0	+	0	5	149	142	0.0
CP008925.1	h6.sal.bam	other	1826700	1826700	0	+	3	1	152	139	1.5
CP008925.1	h6.sal.bam	other	1826701	1826701	0	+	2	2	151	140	1.0
CP008925.1	h6.sal.bam	other	1826702	1826702	0	+	2	1	150	141	1.0
CP008925.1	h6.sal.bam	other	1826703	1826703	0	+	2	0	147	140	1.0
CP008925.1	h6.sal.bam	other	1826704	1826704	0	+	0	1	147	141	0.0
CP008925.1	h6.sal.bam	other	1826705	1826705	0	+	0	2	145	142	0.0
CP008925.1	h6.sal.bam	other	1826706	1826706	0	+	2	3	145	140	1.0
CP008925.1	h6.sal.bam	other	1826707	1826707	0	+	0	2	142	143	0.0
CP008925.1	h6.sal.bam	other	1826708	1826708	0	+	2	3	139	141	1.0
CP008925.1	h6.sal.bam	other	1826709	1826709	0	+	0	3	133	141	0.0
CP008925.1	h6.sal.bam	other	1826710	1826710	0	+	1	2	133	141	0.5
CP008925.1	h6.sal.bam	other	1826711	1826711	0	+	0	1	130	139	0.0
CP008925.1	h6.sal.bam	other	1826712	1826712	0	+	3	5	132	144	1.5
CP008925.1	h6.sal.bam	other	1826713	1826713	0	+	1	0	131	142	0.5
CP008925.1	h6.sal.bam	other	1826714	1826714	0	+	2	1	129	142	1.0
CP008925.1	h6.sal.bam	other	1826715	1826715	0	+	5	1	134	142	3.3333333333333335
CP008925.1	h6.sal.bam	other	1826716	1826716	0	+	0	1	131	150	0.0
CP008925.1	h6.sal.bam	other	1826717	1826717	0	+	2	2	123	151	2.0
CP008925.1	h6.sal.bam	other	1826718	1826718	0	+	0	5	123	149	0.0
CP008925.1	h6.sal.bam	other	1826719	1826719	0	+	1	0	124	144	1.0
CP008925.1	h6.sal.bam	other	1826720	1826720	0	+	2	1	126	153	2.0
CP008925.1	h6.sal.bam	other	1826721	1826721	0	+	1	2	125	153	1.0
CP008925.1	h6.sal.bam	other	1826722	1826722	0	+	3	3	121	151	3.0
CP008925.1	h6.sal.bam	other	1826723	1826723	0	+	2	1	122	149	2.0
CP008925.1	h6.sal.bam	other	1826724	1826724	0	+	1	5	123	150	1.0
CP008925.1	h6.sal.bam	other	1826725	1826725	0	+	1	1	120	147	1.0
CP008925.1	h6.sal.bam	other	1826726	1826726	0	+	2	1	121	146	2.0
CP008925.1	h6.sal.bam	other	1826727	1826727	0	+	2	2	123	145	2.0
CP008925.1	h6.sal.bam	other	1826728	1826728	0	+	1	0	122	150	1.0
CP008925.1	h6.sal.bam	other	1826729	1826729	0	+	0	2	119	151	0.0
CP008925.1	h6.sal.bam	other	1826730	1826730	0	+	0	4	119	153	0.0
CP008925.1	h6.sal.bam	other	1826731	1826731	0	+	1	2	118	153	1.0
CP008925.1	h6.sal.bam	other	1826732	1826732	0	+	4	4	120	153	4.0
CP008925.1	h6.sal.bam	other	1826733	1826733	0	+	2	3	117	149	2.0
CP008925.1	h6.sal.bam	other	1826734	1826734	0	+	2	2	114	149	2.0
CP008925.1	h6.sal.bam	other	1826735	1826735	0	+	2	1	116	147	2.0
CP008925.1	h6.sal.bam	other	1826736	1826736	0	+	0	3	115	146	0.0
CP008925.1	h6.sal.bam	GTTC	1826737	1826737	1826745	+	0	0	114	149	0.0
CP008925.1	h6.sal.bam	other	1826738	1826738	0	+	4	0	118	154	2.6666666666666665
CP008925.1	h6.sal.bam	GTTC	1826739	1826739	1826745	+	1	2	116	154	1.0
CP008925.1	h6.sal.bam	other	1826740	1826740	0	+	3	3	114	156	3.0
CP008925.1	h6.sal.bam	other	1826741	1826741	0	+	0	0	111	156	0.0
CP008925.1	h6.sal.bam	other	1826742	1826742	0	+	0	2	104	159	0.0
CP008925.1	h6.sal.bam	other	1826743	1826743	0	+	0	0	104	161	0.0
CP008925.1	h6.sal.bam	other	1826744	1826744	0	+	1	1	105	164	0.5
CP008925.1	h6.sal.bam	other	1826745	1826745	0	+	7	1	109	165	4.666666666666667
CP008925.1	h6.sal.bam	other	1826746	1826746	0	+	2	0	109	164	1.3333333333333333
CP008925.1	h6.sal.bam	other	1826747	1826747	0	+	2	3	110	165	1.3333333333333333
CP008925.1	h6.sal.bam	other	1826748	1826748	0	+	5	5	112	169	2.5
CP008925.1	h6.sal.bam	other	1826749	1826749	0	+	5	3	109	165	2.5
CP008925.1	h6.sal.bam	other	1826750	1826750	0	+	1	3	110	165	0.5
CP008925.1	h6.sal.bam	other	1826751	1826751	0	+	1	4	110	162	0.6666666666666666
CP008925.1	h6.sal.bam	other	1826752	1826752	0	+	1	3	110	160	1.0
CP008925.1	h6.sal.bam	other	1826753	1826753	0	+	3	1	112	157	3.0
CP008925.1	h6.sal.bam	GTTC	1826754	1826754	1826745	+	2	4	114	156	1.3333333333333333
CP008925.1	h6.sal.bam	other	1826755	1826755	0	+	0	2	114	159	0.0
CP008925.1	h6.sal.bam	GTTC	1826756	1826756	1826745	+	6	2	118	157	6.0
CP008925.1	h6.sal.bam	other	1826757	1826757	0	+	1	0	117	155	0.6666666666666666
CP008925.1	h6.sal.bam	other	1826758	1826758	0	+	1	2	117	159	1.0
CP008925.1	h6.sal.bam	other	1826759	1826759	0	+	4	0	118	158	2.6666666666666665
CP008925.1	h6.sal.bam	other	1826760	1826760	0	+	0	0	117	159	0.0
CP008925.1	h6.sal.bam	other	1826761	1826761	0	+	3	2	120	159	1.5
CP008925.1	h6.sal.bam	other	1826762	1826762	0	+	1	1	117	160	0.5
CP008925.1	h6.sal.bam	other	1826763	1826763	0	+	0	0	117	159	0.0
CP008925.1	h6.sal.bam	other	1826764	1826764	0	+	0	4	117	160	0.0
CP008925.1	h6.sal.bam	other	1826765	1826765	0	+	1	2	117	159	0.6666666666666666
CP008925.1	h6.sal.bam	other	1826766	1826766	0	+	1	0	117	158	0.5
CP008925.1	h6.sal.bam	other	1826767	1826767	0	+	3	8	119	162	1.5
CP008925.1	h6.sal.bam	other	1826768	1826768	0	+	0	1	118	156	0.0
CP008925.1	h6.sal.bam	other	1826769	1826769	0	+	3	0	121	158	1.5
CP008925.1	h6.sal.bam	other	1826770	1826770	0	+	2	3	121	162	1.0
CP008925.1	h6.sal.bam	other	1826771	1826771	0	+	5	1	123	159	2.5
CP008925.1	h6.sal.bam	other	1826772	1826772	0	+	0	0	123	159	0.0
CP008925.1	h6.sal.bam	other	1826773	1826773	0	+	2	3	125	160	1.0
CP008925.1	h6.sal.bam	other	1826774	1826774	0	+	3	2	127	158	1.5
CP008925.1	h6.sal.bam	other	1826775	1826775	0	+	3	3	128	156	1.5
CP008925.1	h6.sal.bam	other	1826776	1826776	0	+	2	2	128	157	1.0
CP008925.1	h6.sal.bam	other	1826777	1826777	0	+	3	1	129	155	1.5
CP008925.1	h6.sal.bam	other	1826778	1826778	0	+	4	2	131	154	2.0
CP008925.1	h6.sal.bam	other	1826779	1826779	0	+	5	0	136	154	2.5
CP008925.1	h6.sal.bam	other	1826780	1826780	0	+	1	2	137	154	0.5
CP008925.1	h6.sal.bam	other	1826781	1826781	0	+	0	4	135	155	0.0
CP008925.1	h6.sal.bam	other	1826782	1826782	0	+	2	0	137	152	1.0
CP008925.1	h6.sal.bam	other	1826783	1826783	0	+	4	4	139	153	2.0
CP008925.1	h6.sal.bam	other	1826784	1826784	0	+	6	2	144	151	3.0
CP008925.1	h6.sal.bam	other	1826785	1826785	0	+	1	2	145	151	0.5
CP008925.1	h6.sal.bam	other	1826786	1826786	0	+	0	4	145	153	0.0
CP008925.1	h6.sal.bam	other	1826787	1826787	0	+	1	3	143	153	0.5
CP008925.1	h6.sal.bam	other	1826788	1826788	0	+	3	3	144	153	1.5
CP008925.1	h6.sal.bam	other	1826789	1826789	0	+	1	2	144	154	0.5
CP008925.1	h6.sal.bam	other	1826790	1826790	0	+	5	4	142	152	2.5
CP008925.1	h6.sal.bam	other	1826791	1826791	0	+	3	2	145	150	1.5
CP008925.1	h6.sal.bam	other	1826792	1826792	0	+	0	0	145	148	0.0
CP008925.1	h6.sal.bam	other	1826793	1826793	0	+	1	7	146	151	0.5
CP008925.1	h6.sal.bam	other	1826794	1826794	0	+	4	2	148	144	2.0
CP008925.1	h6.sal.bam	other	1826795	1826795	0	+	1	1	148	144	0.5
CP008925.1	h6.sal.bam	other	1826796	1826796	0	+	5	1	148	147	2.5
CP008925.1	h6.sal.bam	other	1826797	1826797	0	+	1	0	148	147	0.5
CP008925.1	h6.sal.bam	other	1826798	1826798	0	+	3	2	151	151	1.5
CP008925.1	h6.sal.bam	other	1826799	1826799	0	+	0	2	149	151	0.0
CP008925.1	h6.sal.bam	other	1826800	1826800	0	+	3	4	152	154	1.5
CP008925.1	h6.sal.bam	other	1826801	1826801	0	+	1	3	151	152	0.5
CP008925.1	h6.sal.bam	other	1826802	1826802	0	+	1	0	150	149	0.5
CP008925.1	h6.sal.bam	other	1826803	1826803	0	+	3	0	152	149	1.5
CP008925.1	h6.sal.bam	other	1826804	1826804	0	+	2	4	154	149	1.0
CP008925.1	h6.sal.bam	other	1826805	1826805	0	+	1	4	154	150	0.5
CP008925.1	h6.sal.bam	other	1826806	1826806	0	+	1	3	151	149	0.5
CP008925.1	h6.sal.bam	other	1826807	1826807	0	+	5	0	156	146	2.5
CP008925.1	h6.sal.bam	other	1826808	1826808	0	+	0	3	152	152	0.0
CP008925.1	h6.sal.bam	other	1826809	1826809	0	+	3	2	155	149	1.5
CP008925.1	h6.sal.bam	other	1826810	1826810	0	+	2	0	155	147	1.0
CP008925.1	h6.sal.bam	other	1826811	1826811	0	+	0	4	155	149	0.0
CP008925.1	h6.sal.bam	other	1826812	1826812	0	+	2	5	157	145	1.0
CP008925.1	h6.sal.bam	other	1826813	1826813	0	+	1	0	154	146	0.5
CP008925.1	h6.sal.bam	other	1826814	1826814	0	+	1	4	153	148	0.5
CP008925.1	h6.sal.bam	other	1826815	1826815	0	+	4	3	155	144	2.0
CP008925.1	h6.sal.bam	other	1826816	1826816	0	+	2	4	157	145	1.0
CP008925.1	h6.sal.bam	other	1826817	1826817	0	+	5	4	162	141	2.5
CP008925.1	h6.sal.bam	other	1826818	1826818	0	+	2	2	164	139	1.0
CP008925.1	h6.sal.bam	other	1826819	1826819	0	+	2	2	165	137	1.0
CP008925.1	h6.sal.bam	other	1826820	1826820	0	+	4	2	162	137	2.0
CP008925.1	h6.sal.bam	other	1826821	1826821	0	+	1	1	149	136	0.5
CP008925.1	h6.sal.bam	other	1826822	1826822	0	+	2	5	151	136	1.0
CP008925.1	h6.sal.bam	other	1826823	1826823	0	+	1	3	152	137	0.5
CP008925.1	h6.sal.bam	other	1826824	1826824	0	+	5	1	156	136	2.5
CP008925.1	h6.sal.bam	other	1826825	1826825	0	+	0	1	155	137	0.0
CP008925.1	h6.sal.bam	other	1826826	1826826	0	+	0	2	154	137	0.0
CP008925.1	h6.sal.bam	other	1826827	1826827	0	+	2	5	156	135	1.0
CP008925.1	h6.sal.bam	other	1826828	1826828	0	+	2	1	155	131	1.0
CP008925.1	h6.sal.bam	other	1826829	1826829	0	+	2	1	155	131	1.0
CP008925.1	h6.sal.bam	other	1826830	1826830	0	+	0	0	154	132	0.0
CP008925.1	h6.sal.bam	other	1826831	1826831	0	+	4	1	153	133	2.0
CP008925.1	h6.sal.bam	other	1826832	1826832	0	+	2	4	154	132	1.0
CP008925.1	h6.sal.bam	other	1826833	1826833	0	+	3	1	156	128	1.5
CP008925.1	h6.sal.bam	other	1826834	1826834	0	+	4	1	156	133	2.0
CP008925.1	h6.sal.bam	other	1826835	1826835	0	+	2	0	158	133	1.0
CP008925.1	h6.sal.bam	other	1826836	1826836	0	+	2	3	157	133	1.0
CP008925.1	h6.sal.bam	other	1826837	1826837	0	+	1	0	157	134	0.5
CP008925.1	h6.sal.bam	other	1826838	1826838	0	+	0	1	157	134	0.0
CP008925.1	h6.sal.bam	other	1826839	1826839	0	+	1	4	158	135	0.5
CP008925.1	h6.sal.bam	other	1826840	1826840	0	+	4	1	161	132	2.0
CP008925.1	h6.sal.bam	other	1826841	1826841	0	+	1	2	158	133	0.5
CP008925.1	h6.sal.bam	other	1826842	1826842	0	+	1	2	159	133	0.5
CP008925.1	h6.sal.bam	other	1826843	1826843	0	+	1	2	160	131	0.5
CP008925.1	h6.sal.bam	other	1826844	1826844	0	+	2	4	156	134	1.0
CP008925.1	h6.sal.bam	other	1826845	1826845	0	+	2	0	158	130	1.0
CP008925.1	h6.sal.bam	other	1826846	1826846	0	+	3	1	157	133	1.5
CP008925.1	h6.sal.bam	other	1826847	1826847	0	+	3	1	158	134	1.5
CP008925.1	h6.sal.bam	other	1826848	1826848	0	+	2	0	149	134	1.0
CP008925.1	h6.sal.bam	other	1826849	1826849	0	+	1	3	150	140	0.5
CP008925.1	h6.sal.bam	other	1826850	1826850	0	+	3	1	153	140	1.5
CP008925.1	h6.sal.bam	other	1826851	1826851	0	+	0	0	153	139	0.0
CP008925.1	h6.sal.bam	other	1826852	1826852	0	+	3	1	156	141	1.5
CP008925.1	h6.sal.bam	other	1826853	1826853	0	+	3	1	150	143	1.5
CP008925.1	h6.sal.bam	other	1826854	1826854	0	+	2	2	151	143	1.0
CP008925.1	h6.sal.bam	other	1826855	1826855	0	+	0	1	151	143	0.0
CP008925.1	h6.sal.bam	other	1826856	1826856	0	+	0	1	151	142	0.0
CP008925.1	h6.sal.bam	other	1826857	1826857	0	+	1	1	150	143	0.5
CP008925.1	h6.sal.bam	other	1826858	1826858	0	+	3	2	148	144	1.5
CP008925.1	h6.sal.bam	other	1826859	1826859	0	+	1	2	144	142	0.5
CP008925.1	h6.sal.bam	other	1826860	1826860	0	+	1	4	144	143	0.5
CP008925.1	h6.sal.bam	other	1826861	1826861	0	+	1	4	145	139	0.5
CP008925.1	h6.sal.bam	other	1826862	1826862	0	+	3	3	147	135	1.5
CP008925.1	h6.sal.bam	other	1826863	1826863	0	+	1	4	145	138	0.5
CP008925.1	h6.sal.bam	other	1826864	1826864	0	+	2	0	146	136	1.0
CP008925.1	h6.sal.bam	other	1826865	1826865	0	+	2	2	143	139	1.0
CP008925.1	h6.sal.bam	other	1826866	1826866	0	+	2	3	142	138	1.0
CP008925.1	h6.sal.bam	other	1826867	1826867	0	+	4	0	146	135	2.0
CP008925.1	h6.sal.bam	other	1826868	1826868	0	+	3	0	144	136	1.5
CP008925.1	h6.sal.bam	other	1826869	1826869	0	+	2	4	146	136	1.0
CP008925.1	h6.sal.bam	other	1826870	1826870	0	+	3	3	148	134	1.5
CP008925.1	h6.sal.bam	other	1826871	1826871	0	+	1	1	144	131	0.5
CP008925.1	h6.sal.bam	other	1826872	1826872	0	+	2	5	145	132	1.0
CP008925.1	h6.sal.bam	other	1826873	1826873	0	+	3	1	145	130	1.5
CP008925.1	h6.sal.bam	other	1826874	1826874	0	+	3	4	148	129	1.5
CP008925.1	h6.sal.bam	other	1826875	1826875	0	+	4	2	149	128	2.0
CP008925.1	h6.sal.bam	other	1826876	1826876	0	+	4	0	152	131	2.0
CP008925.1	h6.sal.bam	other	1826877	1826877	0	+	2	0	153	131	1.0
CP008925.1	h6.sal.bam	other	1826878	1826878	0	+	0	2	148	132	0.0
CP008925.1	h6.sal.bam	other	1826879	1826879	0	+	4	6	152	131	2.0
CP008925.1	h6.sal.bam	other	1826880	1826880	0	+	2	1	153	128	1.0
CP008925.1	h6.sal.bam	other	1826881	1826881	0	+	1	1	153	127	0.5
CP008925.1	h6.sal.bam	other	1826882	1826882	0	+	2	5	150	129	1.0
CP008925.1	h6.sal.bam	other	1826883	1826883	0	+	1	0	150	124	0.5
CP008925.1	h6.sal.bam	other	1826884	1826884	0	+	2	1	150	126	1.0
CP008925.1	h6.sal.bam	other	1826885	1826885	0	+	3	0	151	133	2.0
CP008925.1	h6.sal.bam	other	1826886	1826886	0	+	2	2	153	133	2.0
CP008925.1	h6.sal.bam	other	1826887	1826887	0	+	1	5	152	133	0.6666666666666666
CP008925.1	h6.sal.bam	other	1826888	1826888	0	+	1	2	152	128	0.5
CP008925.1	h6.sal.bam	other	1826889	1826889	0	+	1	0	151	126	0.5
CP008925.1	h6.sal.bam	other	1826890	1826890	0	+	0	4	148	129	0.0
CP008925.1	h6.sal.bam	other	1826891	1826891	0	+	1	0	147	129	0.5
CP008925.1	h6.sal.bam	other	1826892	1826892	0	+	0	3	142	129	0.0
CP008925.1	h6.sal.bam	other	1826893	1826893	0	+	0	0	140	126	0.0
CP008925.1	h6.sal.bam	other	1826894	1826894	0	+	3	2	141	136	1.5
CP008925.1	h6.sal.bam	other	1826895	1826895	0	+	2	0	138	135	1.0
CP008925.1	h6.sal.bam	other	1826896	1826896	0	+	3	1	141	137	1.5
CP008925.1	h6.sal.bam	other	1826897	1826897	0	+	1	6	140	141	0.5
CP008925.1	h6.sal.bam	other	1826898	1826898	0	+	3	2	142	135	1.5
CP008925.1	h6.sal.bam	other	1826899	1826899	0	+	1	4	138	136	0.5
CP008925.1	h6.sal.bam	other	1826900	1826900	0	+	2	1	140	132	1.3333333333333333
CP008925.1	h6.sal.bam	other	1826901	1826901	0	+	2	0	139	131	1.3333333333333333
CP008925.1	h6.sal.bam	other	1826902	1826902	0	+	1	1	140	131	1.0
CP008925.1	h6.sal.bam	other	1826903	1826903	0	+	1	1	140	132	1.0
CP008925.1	h6.sal.bam	other	1826904	1826904	0	+	2	2	140	132	2.0
CP008925.1	h6.sal.bam	other	1826905	1826905	0	+	2	0	138	133	2.0
CP008925.1	h6.sal.bam	other	1826906	1826906	0	+	1	0	139	133	1.0
CP008925.1	h6.sal.bam	other	1826907	1826907	0	+	4	4	141	135	4.0
CP008925.1	h6.sal.bam	other	1826908	1826908	0	+	2	2	139	134	2.0
CP008925.1	h6.sal.bam	other	1826909	1826909	0	+	1	0	136	134	1.0
CP008925.1	h6.sal.bam	other	1826910	1826910	0	+	0	3	133	135	0.0
CP008925.1	h6.sal.bam	other	1826911	1826911	0	+	0	1	133	132	0.0
CP008925.1	h6.sal.bam	other	1826912	1826912	0	+	0	2	132	131	0.0
CP008925.1	h6.sal.bam	other	1826913	1826913	0	+	2	0	134	140	2.0
CP008925.1	h6.sal.bam	other	1826914	1826914	0	+	3	2	136	140	3.0
CP008925.1	h6.sal.bam	other	1826915	1826915	0	+	1	2	132	144	1.0
CP008925.1	h6.sal.bam	other	1826916	1826916	0	+	0	1	131	143	0.0
CP008925.1	h6.sal.bam	other	1826917	1826917	0	+	0	5	131	142	0.0
CP008925.1	h6.sal.bam	other	1826918	1826918	0	+	2	0	132	138	2.0
CP008925.1	h6.sal.bam	other	1826919	1826919	0	+	2	1	132	141	2.0
CP008925.1	h6.sal.bam	other	1826920	1826920	0	+	1	2	130	144	1.0
CP008925.1	h6.sal.bam	other	1826921	1826921	0	+	0	2	126	143	0.0
CP008925.1	h6.sal.bam	other	1826922	1826922	0	+	0	1	122	143	0.0
CP008925.1	h6.sal.bam	other	1826923	1826923	0	+	1	6	123	142	1.0
CP008925.1	h6.sal.bam	other	1826924	1826924	0	+	1	3	123	141	1.0
CP008925.1	h6.sal.bam	other	1826925	1826925	0	+	2	2	120	138	2.0
CP008925.1	h6.sal.bam	other	1826926	1826926	0	+	0	0	120	138	0.0
CP008925.1	h6.sal.bam	other	1826927	1826927	0	+	0	2	120	138	0.0
CP008925.1	h6.sal.bam	other	1826928	1826928	0	+	2	1	119	139	2.0
CP008925.1	h6.sal.bam	other	1826929	1826929	0	+	1	2	118	144	1.0
CP008925.1	h6.sal.bam	other	1826930	1826930	0	+	3	0	121	144	3.0
CP008925.1	h6.sal.bam	other	1826931	1826931	0	+	1	3	122	147	1.0
CP008925.1	h6.sal.bam	other	1826932	1826932	0	+	1	2	122	146	1.0
CP008925.1	h6.sal.bam	other	1826933	1826933	0	+	2	3	121	145	2.0
CP008925.1	h6.sal.bam	other	1826934	1826934	0	+	1	0	119	144	1.0
CP008925.1	h6.sal.bam	other	1826935	1826935	0	+	1	2	119	146	1.0
CP008925.1	h6.sal.bam	other	1826936	1826936	0	+	1	1	117	145	1.0
CP008925.1	h6.sal.bam	other	1826937	1826937	0	+	3	3	120	150	3.0
CP008925.1	h6.sal.bam	other	1826938	1826938	0	+	5	2	123	147	5.0
CP008925.1	h6.sal.bam	other	1826939	1826939	0	+	5	3	126	145	5.0
CP008925.1	h6.sal.bam	other	1826940	1826940	0	+	1	1	126	145	1.0
CP008925.1	h6.sal.bam	other	1826941	1826941	0	+	0	0	125	145	0.0
CP008925.1	h6.sal.bam	other	1826942	1826942	0	+	2	1	122	148	2.0
CP008925.1	h6.sal.bam	other	1826943	1826943	0	+	3	0	122	148	3.0
CP008925.1	h6.sal.bam	other	1826944	1826944	0	+	4	1	124	150	4.0
CP008925.1	h6.sal.bam	other	1826945	1826945	0	+	2	0	123	152	2.0
CP008925.1	h6.sal.bam	other	1826946	1826946	0	+	5	2	122	152	5.0
CP008925.1	h6.sal.bam	other	1826947	1826947	0	+	1	3	123	155	1.0
CP008925.1	h6.sal.bam	other	1826948	1826948	0	+	1	0	124	152	1.0
CP008925.1	h6.sal.bam	other	1826949	1826949	0	+	0	3	121	152	0.0
CP008925.1	h6.sal.bam	other	1826950	1826950	0	+	1	6	119	152	1.0
CP008925.1	h6.sal.bam	other	1826951	1826951	0	+	0	1	115	150	0.0
CP008925.1	h6.sal.bam	other	1826952	1826952	0	+	0	0	113	149	0.0
CP008925.1	h6.sal.bam	other	1826953	1826953	0	+	0	1	113	150	0.0
CP008925.1	h6.sal.bam	other	1826954	1826954	0	+	1	2	109	151	1.0
CP008925.1	h6.sal.bam	other	1826955	1826955	0	+	1	2	109	150	1.0
CP008925.1	h6.sal.bam	other	1826956	1826956	0	+	2	1	110	149	2.0
CP008925.1	h6.sal.bam	other	1826957	1826957	0	+	0	0	105	149	0.0
CP008925.1	h6.sal.bam	other	1826958	1826958	0	+	1	2	106	150	1.0
CP008925.1	h6.sal.bam	other	1826959	1826959	0	+	1	8	107	149	1.0
CP008925.1	h6.sal.bam	other	1826960	1826960	0	+	1	1	105	141	1.0
CP008925.1	h6.sal.bam	other	1826961	1826961	0	+	1	1	104	140	1.0
CP008925.1	h6.sal.bam	other	1826962	1826962	0	+	3	1	106	141	3.0
CP008925.1	h6.sal.bam	other	1826963	1826963	0	+	4	2	109	140	4.0
CP008925.1	h6.sal.bam	other	1826964	1826964	0	+	6	4	114	138	6.0
CP008925.1	h6.sal.bam	other	1826965	1826965	0	+	2	4	115	136	2.0
CP008925.1	h6.sal.bam	other	1826966	1826966	0	+	0	2	114	132	0.0
CP008925.1	h6.sal.bam	other	1826967	1826967	0	+	2	4	116	133	2.0
CP008925.1	h6.sal.bam	other	1826968	1826968	0	+	3	3	119	132	3.0
CP008925.1	h6.sal.bam	other	1826969	1826969	0	+	2	0	118	129	2.0
CP008925.1	h6.sal.bam	other	1826970	1826970	0	+	1	1	116	129	1.0
CP008925.1	h6.sal.bam	other	1826971	1826971	0	+	0	5	113	128	0.0
CP008925.1	h6.sal.bam	other	1826972	1826972	0	+	2	0	114	128	2.0
CP008925.1	h6.sal.bam	other	1826973	1826973	0	+	3	3	114	130	3.0
CP008925.1	h6.sal.bam	other	1826974	1826974	0	+	3	0	115	128	3.0
CP008925.1	h6.sal.bam	other	1826975	1826975	0	+	0	0	115	128	0.0
CP008925.1	h6.sal.bam	other	1826976	1826976	0	+	1	2	114	131	1.0
CP008925.1	h6.sal.bam	other	1826977	1826977	0	+	0	0	113	129	0.0
CP008925.1	h6.sal.bam	other	1826978	1826978	0	+	2	1	114	131	2.0
CP008925.1	h6.sal.bam	other	1826979	1826979	0	+	1	3	113	136	1.0
CP008925.1	h6.sal.bam	other	1826980	1826980	0	+	2	2	113	133	2.0
CP008925.1	h6.sal.bam	other	1826981	1826981	0	+	1	2	113	136	1.0
CP008925.1	h6.sal.bam	other	1826982	1826982	0	+	6	1	113	138	6.0
CP008925.1	h6.sal.bam	other	1826983	1826983	0	+	2	3	115	138	2.0
CP008925.1	h6.sal.bam	other	1826984	1826984	0	+	2	0	116	136	2.0
CP008925.1	h6.sal.bam	other	1826985	1826985	0	+	0	3	116	139	0.0
CP008925.1	h6.sal.bam	other	1826986	1826986	0	+	0	3	116	136	0.0
CP008925.1	h6.sal.bam	other	1826987	1826987	0	+	4	5	119	133	4.0
CP008925.1	h6.sal.bam	other	1826988	1826988	0	+	2	2	120	133	2.0
CP008925.1	h6.sal.bam	other	1826989	1826989	0	+	0	3	118	131	0.0
CP008925.1	h6.sal.bam	other	1826990	1826990	0	+	2	1	119	128	2.0
CP008925.1	h6.sal.bam	other	1826991	1826991	0	+	1	1	120	127	1.0
CP008925.1	h6.sal.bam	other	1826992	1826992	0	+	2	3	122	130	2.0
CP008925.1	h6.sal.bam	other	1826993	1826993	0	+	0	3	120	127	0.0
CP008925.1	h6.sal.bam	other	1826994	1826994	0	+	6	1	124	124	6.0
CP008925.1	h6.sal.bam	other	1826995	1826995	0	+	0	1	123	128	0.0
CP008925.1	h6.sal.bam	other	1826996	1826996	0	+	4	3	127	129	4.0
CP008925.1	h6.sal.bam	other	1826997	1826997	0	+	1	1	128	126	1.0
CP008925.1	h6.sal.bam	other	1826998	1826998	0	+	3	3	130	127	3.0
CP008925.1	h6.sal.bam	other	1826999	1826999	0	+	0	1	129	125	0.0
CP008925.1	h6.sal.bam	other	1827000	1827000	0	+	0	1	127	125	0.0
CP008925.1	h6.sal.bam	other	1827001	1827001	0	+	2	3	127	128	2.0
CP008925.1	h6.sal.bam	other	1827002	1827002	0	+	2	6	129	129	2.0
CP008925.1	h6.sal.bam	other	1827003	1827003	0	+	0	2	129	124	0.0
CP008925.1	h6.sal.bam	other	1827004	1827004	0	+	0	0	127	127	0.0
CP008925.1	h6.sal.bam	other	1827005	1827005	0	+	4	3	129	133	4.0
CP008925.1	h6.sal.bam	other	1827006	1827006	0	+	0	2	128	135	0.0
CP008925.1	h6.sal.bam	other	1827007	1827007	0	+	2	1	127	137	2.0
CP008925.1	h6.sal.bam	other	1827008	1827008	0	+	2	2	128	136	2.0
CP008925.1	h6.sal.bam	other	1827009	1827009	0	+	1	2	126	134	1.0
CP008925.1	h6.sal.bam	other	1827010	1827010	0	+	0	1	126	135	0.0
CP008925.1	h6.sal.bam	other	1827011	1827011	0	+	0	6	126	135	0.0
CP008925.1	h6.sal.bam	other	1827012	1827012	0	+	0	1	123	130	0.0
CP008925.1	h6.sal.bam	other	1827013	1827013	0	+	1	0	118	129	1.0
CP008925.1	h6.sal.bam	other	1827014	1827014	0	+	2	2	116	131	2.0
CP008925.1	h6.sal.bam	other	1827015	1827015	0	+	0	2	115	130	0.0
CP008925.1	h6.sal.bam	other	1827016	1827016	0	+	0	2	115	128	0.0
CP008925.1	h6.sal.bam	other	1827017	1827017	0	+	2	1	112	130	2.0
CP008925.1	h6.sal.bam	other	1827018	1827018	0	+	1	2	113	130	1.0
CP008925.1	h6.sal.bam	other	1827019	1827019	0	+	0	4	110	132	0.0
CP008925.1	h6.sal.bam	other	1827020	1827020	0	+	0	0	108	128	0.0
CP008925.1	h6.sal.bam	other	1827021	1827021	0	+	0	4	103	129	0.0
CP008925.1	h6.sal.bam	other	1827022	1827022	0	+	2	3	104	131	2.0
CP008925.1	h6.sal.bam	other	1827023	1827023	0	+	0	1	103	129	0.0
CP008925.1	h6.sal.bam	other	1827024	1827024	0	+	1	1	103	131	1.0
CP008925.1	h6.sal.bam	other	1827025	1827025	0	+	0	2	102	132	0.0
CP008925.1	h6.sal.bam	other	1827026	1827026	0	+	3	0	105	130	3.0
CP008925.1	h6.sal.bam	other	1827027	1827027	0	+	3	2	108	131	3.0
CP008925.1	h6.sal.bam	other	1827028	1827028	0	+	1	1	109	129	1.0
CP008925.1	h6.sal.bam	other	1827029	1827029	0	+	1	1	109	128	1.0
CP008925.1	h6.sal.bam	other	1827030	1827030	0	+	1	1	109	131	1.0
CP008925.1	h6.sal.bam	other	1827031	1827031	0	+	2	2	109	132	2.0
CP008925.1	h6.sal.bam	other	1827032	1827032	0	+	6	0	115	134	6.0
CP008925.1	h6.sal.bam	other	1827033	1827033	0	+	1	1	114	135	1.0
CP008925.1	h6.sal.bam	other	1827034	1827034	0	+	1	0	114	139	1.0
CP008925.1	h6.sal.bam	other	1827035	1827035	0	+	1	0	115	139	1.0
CP008925.1	h6.sal.bam	other	1827036	1827036	0	+	1	2	116	140	1.0
CP008925.1	h6.sal.bam	other	1827037	1827037	0	+	0	2	112	141	0.0
CP008925.1	h6.sal.bam	other	1827038	1827038	0	+	4	0	106	140	4.0
CP008925.1	h6.sal.bam	other	1827039	1827039	0	+	0	1	106	140	0.0
CP008925.1	h6.sal.bam	other	1827040	1827040	0	+	0	3	103	140	0.0
CP008925.1	h6.sal.bam	other	1827041	1827041	0	+	1	1	104	139	1.0
CP008925.1	h6.sal.bam	other	1827042	1827042	0	+	1	3	103	141	1.0
CP008925.1	h6.sal.bam	other	1827043	1827043	0	+	1	0	102	138	1.0
CP008925.1	h6.sal.bam	other	1827044	1827044	0	+	2	1	102	142	2.0
CP008925.1	h6.sal.bam	other	1827045	1827045	0	+	2	2	101	143	2.0
CP008925.1	h6.sal.bam	other	1827046	1827046	0	+	2	2	103	142	2.0
CP008925.1	h6.sal.bam	other	1827047	1827047	0	+	1	2	104	143	1.0
CP008925.1	h6.sal.bam	other	1827048	1827048	0	+	1	1	99	144	1.0
CP008925.1	h6.sal.bam	other	1827049	1827049	0	+	1	3	95	143	1.0
CP008925.1	h6.sal.bam	other	1827050	1827050	0	+	2	0	97	142	2.0
CP008925.1	h6.sal.bam	other	1827051	1827051	0	+	0	1	97	145	0.0
CP008925.1	h6.sal.bam	other	1827052	1827052	0	+	0	1	97	144	0.0
CP008925.1	h6.sal.bam	other	1827053	1827053	0	+	3	6	100	150	3.0
CP008925.1	h6.sal.bam	other	1827054	1827054	0	+	2	4	102	146	2.0
CP008925.1	h6.sal.bam	other	1827055	1827055	0	+	1	2	103	145	1.0
CP008925.1	h6.sal.bam	other	1827056	1827056	0	+	0	2	102	146	0.0
CP008925.1	h6.sal.bam	other	1827057	1827057	0	+	1	1	97	148	1.0
CP008925.1	h6.sal.bam	other	1827058	1827058	0	+	6	2	101	147	6.0
CP008925.1	h6.sal.bam	other	1827059	1827059	0	+	4	1	103	145	4.0
CP008925.1	h6.sal.bam	other	1827060	1827060	0	+	0	3	103	151	0.0
CP008925.1	h6.sal.bam	other	1827061	1827061	0	+	2	1	105	150	2.0
CP008925.1	h6.sal.bam	other	1827062	1827062	0	+	3	4	101	150	3.0
CP008925.1	h6.sal.bam	other	1827063	1827063	0	+	4	1	105	148	4.0
CP008925.1	h6.sal.bam	other	1827064	1827064	0	+	2	1	107	147	2.0
CP008925.1	h6.sal.bam	other	1827065	1827065	0	+	3	1	107	150	3.0
CP008925.1	h6.sal.bam	other	1827066	1827066	0	+	2	0	106	148	2.0
CP008925.1	h6.sal.bam	other	1827067	1827067	0	+	1	3	107	149	1.0
CP008925.1	h6.sal.bam	other	1827068	1827068	0	+	3	2	104	148	3.0
CP008925.1	h6.sal.bam	other	1827069	1827069	0	+	1	1	102	146	1.0
CP008925.1	h6.sal.bam	other	1827070	1827070	0	+	3	1	105	145	3.0
CP008925.1	h6.sal.bam	other	1827071	1827071	0	+	1	1	106	145	1.0
CP008925.1	h6.sal.bam	other	1827072	1827072	0	+	0	0	102	145	0.0
CP008925.1	h6.sal.bam	other	1827073	1827073	0	+	3	1	105	148	3.0
CP008925.1	h6.sal.bam	other	1827074	1827074	0	+	2	2	107	147	2.0
CP008925.1	h6.sal.bam	other	1827075	1827075	0	+	4	2	109	149	4.0
CP008925.1	h6.sal.bam	other	1827076	1827076	0	+	1	4	110	147	1.0
CP008925.1	h6.sal.bam	other	1827077	1827077	0	+	0	1	107	146	0.0
CP008925.1	h6.sal.bam	other	1827078	1827078	0	+	1	6	108	145	1.0
CP008925.1	h6.sal.bam	other	1827079	1827079	0	+	0	5	108	141	0.0
CP008925.1	h6.sal.bam	other	1827080	1827080	0	+	1	5	105	137	1.0
CP008925.1	h6.sal.bam	other	1827081	1827081	0	+	6	4	111	134	6.0
CP008925.1	h6.sal.bam	other	1827082	1827082	0	+	0	0	109	130	0.0
CP008925.1	h6.sal.bam	other	1827083	1827083	0	+	3	0	111	130	3.0
CP008925.1	h6.sal.bam	other	1827084	1827084	0	+	2	4	112	130	1.3333333333333333
CP008925.1	h6.sal.bam	other	1827085	1827085	0	+	0	1	112	134	0.0
CP008925.1	h6.sal.bam	other	1827086	1827086	0	+	1	1	113	133	0.5
CP008925.1	h6.sal.bam	other	1827087	1827087	0	+	4	0	116	134	2.0
CP008925.1	h6.sal.bam	other	1827088	1827088	0	+	1	2	117	134	0.5
CP008925.1	h6.sal.bam	other	1827089	1827089	0	+	1	1	116	134	0.5
CP008925.1	h6.sal.bam	other	1827090	1827090	0	+	2	4	118	133	1.0
CP008925.1	h6.sal.bam	other	1827091	1827091	0	+	2	0	120	134	1.0
CP008925.1	h6.sal.bam	other	1827092	1827092	0	+	1	4	118	134	0.5
CP008925.1	h6.sal.bam	other	1827093	1827093	0	+	2	0	119	131	1.0
CP008925.1	h6.sal.bam	other	1827094	1827094	0	+	2	2	121	136	1.0
CP008925.1	h6.sal.bam	other	1827095	1827095	0	+	2	1	123	141	1.0
CP008925.1	h6.sal.bam	other	1827096	1827096	0	+	0	6	123	144	0.0
CP008925.1	h6.sal.bam	other	1827097	1827097	0	+	5	1	125	139	2.5
CP008925.1	h6.sal.bam	other	1827098	1827098	0	+	3	3	128	138	1.5
CP008925.1	h6.sal.bam	other	1827099	1827099	0	+	3	2	131	137	1.5
CP008925.1	h6.sal.bam	other	1827100	1827100	0	+	0	0	126	136	0.0
CP008925.1	h6.sal.bam	other	1827101	1827101	0	+	1	1	123	136	0.5
CP008925.1	h6.sal.bam	other	1827102	1827102	0	+	1	0	124	135	0.5
CP008925.1	h6.sal.bam	other	1827103	1827103	0	+	2	1	125	137	1.0
CP008925.1	h6.sal.bam	other	1827104	1827104	0	+	2	2	127	140	1.0
CP008925.1	h6.sal.bam	other	1827105	1827105	0	+	1	2	128	138	0.5
CP008925.1	h6.sal.bam	other	1827106	1827106	0	+	1	4	126	138	0.5
CP008925.1	h6.sal.bam	other	1827107	1827107	0	+	4	1	127	137	2.0
CP008925.1	h6.sal.bam	other	1827108	1827108	0	+	0	5	126	141	0.0
CP008925.1	h6.sal.bam	other	1827109	1827109	0	+	0	1	125	136	0.0
CP008925.1	h6.sal.bam	other	1827110	1827110	0	+	7	1	131	139	3.5
CP008925.1	h6.sal.bam	other	1827111	1827111	0	+	1	2	131	138	0.5
CP008925.1	h6.sal.bam	other	1827112	1827112	0	+	2	1	133	140	1.0
CP008925.1	h6.sal.bam	other	1827113	1827113	0	+	7	1	136	142	3.5
CP008925.1	h6.sal.bam	other	1827114	1827114	0	+	1	0	137	141	0.5
CP008925.1	h6.sal.bam	other	1827115	1827115	0	+	3	2	140	143	1.5
CP008925.1	h6.sal.bam	other	1827116	1827116	0	+	7	3	146	143	3.5
CP008925.1	h6.sal.bam	other	1827117	1827117	0	+	3	0	148	141	1.5
CP008925.1	h6.sal.bam	other	1827118	1827118	0	+	1	4	148	145	0.5
CP008925.1	h6.sal.bam	other	1827119	1827119	0	+	5	2	151	143	2.5
CP008925.1	h6.sal.bam	other	1827120	1827120	0	+	1	2	148	144	0.5
CP008925.1	h6.sal.bam	other	1827121	1827121	0	+	1	3	149	143	0.5
CP008925.1	h6.sal.bam	other	1827122	1827122	0	+	0	3	149	142	0.0
CP008925.1	h6.sal.bam	other	1827123	1827123	0	+	2	0	149	140	1.0
CP008925.1	h6.sal.bam	other	1827124	1827124	0	+	3	2	150	142	1.5
CP008925.1	h6.sal.bam	other	1827125	1827125	0	+	0	3	150	144	0.0
CP008925.1	h6.sal.bam	other	1827126	1827126	0	+	2	6	152	141	1.0
CP008925.1	h6.sal.bam	other	1827127	1827127	0	+	2	2	154	140	1.0
CP008925.1	h6.sal.bam	other	1827128	1827128	0	+	4	1	154	141	2.0
CP008925.1	h6.sal.bam	other	1827129	1827129	0	+	1	2	153	142	0.5
CP008925.1	h6.sal.bam	other	1827130	1827130	0	+	0	3	152	144	0.0
CP008925.1	h6.sal.bam	other	1827131	1827131	0	+	3	4	153	147	1.5
CP008925.1	h6.sal.bam	other	1827132	1827132	0	+	2	4	149	143	1.0
CP008925.1	h6.sal.bam	other	1827133	1827133	0	+	1	1	150	142	0.5
CP008925.1	h6.sal.bam	other	1827134	1827134	0	+	2	2	149	143	1.0
CP008925.1	h6.sal.bam	other	1827135	1827135	0	+	3	2	151	142	1.5
CP008925.1	h6.sal.bam	other	1827136	1827136	0	+	2	2	152	141	1.0
CP008925.1	h6.sal.bam	other	1827137	1827137	0	+	7	1	156	140	3.5
CP008925.1	h6.sal.bam	other	1827138	1827138	0	+	1	4	153	139	0.5
CP008925.1	h6.sal.bam	other	1827139	1827139	0	+	2	0	150	135	1.0
CP008925.1	h6.sal.bam	other	1827140	1827140	0	+	1	0	150	137	0.5
CP008925.1	h6.sal.bam	other	1827141	1827141	0	+	2	0	151	139	1.0
CP008925.1	h6.sal.bam	other	1827142	1827142	0	+	1	2	152	140	0.5
CP008925.1	h6.sal.bam	other	1827143	1827143	0	+	4	0	152	138	2.0
CP008925.1	h6.sal.bam	other	1827144	1827144	0	+	4	0	153	139	2.0
CP008925.1	h6.sal.bam	other	1827145	1827145	0	+	0	1	153	139	0.0
CP008925.1	h6.sal.bam	other	1827146	1827146	0	+	1	1	153	141	0.5
CP008925.1	h6.sal.bam	other	1827147	1827147	0	+	3	3	153	140	1.5
CP008925.1	h6.sal.bam	other	1827148	1827148	0	+	2	4	155	141	1.0
CP008925.1	h6.sal.bam	other	1827149	1827149	0	+	0	0	153	138	0.0
CP008925.1	h6.sal.bam	other	1827150	1827150	0	+	1	1	150	139	0.5
CP008925.1	h6.sal.bam	other	1827151	1827151	0	+	3	2	152	141	1.5
CP008925.1	h6.sal.bam	other	1827152	1827152	0	+	4	0	156	140	2.0
CP008925.1	h6.sal.bam	other	1827153	1827153	0	+	4	2	158	142	2.0
CP008925.1	h6.sal.bam	other	1827154	1827154	0	+	0	0	158	140	0.0
CP008925.1	h6.sal.bam	other	1827155	1827155	0	+	0	2	156	144	0.0
CP008925.1	h6.sal.bam	other	1827156	1827156	0	+	2	1	152	144	1.0
CP008925.1	h6.sal.bam	other	1827157	1827157	0	+	1	4	153	143	0.5
CP008925.1	h6.sal.bam	other	1827158	1827158	0	+	4	3	154	140	2.0
CP008925.1	h6.sal.bam	other	1827159	1827159	0	+	1	0	153	137	0.5
CP008925.1	h6.sal.bam	other	1827160	1827160	0	+	2	0	155	137	1.0
CP008925.1	h6.sal.bam	other	1827161	1827161	0	+	1	2	154	137	0.5
CP008925.1	h6.sal.bam	other	1827162	1827162	0	+	5	2	156	136	2.5
CP008925.1	h6.sal.bam	other	1827163	1827163	0	+	1	0	157	144	0.5
CP008925.1	h6.sal.bam	other	1827164	1827164	0	+	0	0	155	144	0.0
CP008925.1	h6.sal.bam	GAAC	1827165	1827165	1827173	+	1	5	155	147	0.5
CP008925.1	h6.sal.bam	other	1827166	1827166	0	+	0	2	152	146	0.0
CP008925.1	h6.sal.bam	GAAC	1827167	1827167	1827173	+	7	5	159	144	3.5
CP008925.1	h6.sal.bam	other	1827168	1827168	0	+	3	3	160	145	1.5
CP008925.1	h6.sal.bam	other	1827169	1827169	0	+	2	4	160	142	1.0
CP008925.1	h6.sal.bam	other	1827170	1827170	0	+	1	4	159	140	0.5
CP008925.1	h6.sal.bam	other	1827171	1827171	0	+	3	1	162	137	1.5
CP008925.1	h6.sal.bam	other	1827172	1827172	0	+	1	1	157	137	0.5
CP008925.1	h6.sal.bam	other	1827173	1827173	0	+	3	1	158	137	1.5
CP008925.1	h6.sal.bam	other	1827174	1827174	0	+	5	1	158	139	2.5
CP008925.1	h6.sal.bam	other	1827175	1827175	0	+	0	0	157	139	0.0
CP008925.1	h6.sal.bam	other	1827176	1827176	0	+	1	2	158	140	0.5
CP008925.1	h6.sal.bam	other	1827177	1827177	0	+	2	2	158	140	1.0
CP008925.1	h6.sal.bam	other	1827178	1827178	0	+	3	2	161	138	1.5
CP008925.1	h6.sal.bam	other	1827179	1827179	0	+	2	1	160	136	1.0
CP008925.1	h6.sal.bam	other	1827180	1827180	0	+	2	1	160	136	1.0
CP008925.1	h6.sal.bam	other	1827181	1827181	0	+	1	3	161	135	0.5
CP008925.1	h6.sal.bam	GAAC	1827182	1827182	1827173	+	3	7	159	137	1.5
CP008925.1	h6.sal.bam	other	1827183	1827183	0	+	1	4	157	131	0.5
CP008925.1	h6.sal.bam	GAAC	1827184	1827184	1827173	+	5	1	162	127	2.5
CP008925.1	h6.sal.bam	other	1827185	1827185	0	+	2	2	160	126	1.0
CP008925.1	h6.sal.bam	other	1827186	1827186	0	+	1	1	160	124	0.5
CP008925.1	h6.sal.bam	other	1827187	1827187	0	+	0	3	158	124	0.0
CP008925.1	h6.sal.bam	other	1827188	1827188	0	+	4	2	156	124	2.0
CP008925.1	h6.sal.bam	other	1827189	1827189	0	+	1	0	156	123	0.5
CP008925.1	h6.sal.bam	other	1827190	1827190	0	+	2	2	154	123	1.0
CP008925.1	h6.sal.bam	other	1827191	1827191	0	+	7	1	152	124	3.5
CP008925.1	h6.sal.bam	other	1827192	1827192	0	+	3	4	155	123	1.5
CP008925.1	h6.sal.bam	other	1827193	1827193	0	+	0	3	154	122	0.0
CP008925.1	h6.sal.bam	other	1827194	1827194	0	+	0	2	149	119	0.0
CP008925.1	h6.sal.bam	other	1827195	1827195	0	+	2	1	150	117	1.0
CP008925.1	h6.sal.bam	other	1827196	1827196	0	+	1	2	150	129	0.5
CP008925.1	h6.sal.bam	other	1827197	1827197	0	+	1	2	151	127	0.5
CP008925.1	h6.sal.bam	other	1827198	1827198	0	+	1	1	150	125	0.5
CP008925.1	h6.sal.bam	other	1827199	1827199	0	+	2	4	148	125	1.0
CP008925.1	h6.sal.bam	other	1827200	1827200	0	+	3	3	150	125	1.5
CP008925.1	h6.sal.bam	other	1827201	1827201	0	+	2	3	151	123	1.0
CP008925.1	h6.sal.bam	other	1827202	1827202	0	+	2	0	151	120	1.0
CP008925.1	h6.sal.bam	other	1827203	1827203	0	+	3	3	149	124	1.5
CP008925.1	h6.sal.bam	other	1827204	1827204	0	+	3	3	152	121	1.5
CP008925.1	h6.sal.bam	other	1827205	1827205	0	+	2	6	154	120	1.0
CP008925.1	h6.sal.bam	other	1827206	1827206	0	+	3	0	152	115	1.5
CP008925.1	h6.sal.bam	other	1827207	1827207	0	+	2	3	154	116	1.0
CP008925.1	h6.sal.bam	other	1827208	1827208	0	+	1	2	154	114	0.5
CP008925.1	h6.sal.bam	other	1827209	1827209	0	+	4	1	154	112	2.0
CP008925.1	h6.sal.bam	other	1827210	1827210	0	+	1	1	153	114	0.5
CP008925.1	h6.sal.bam	other	1827211	1827211	0	+	2	1	155	115	1.0
CP008925.1	h6.sal.bam	other	1827212	1827212	0	+	3	0	150	115	1.5
CP008925.1	h6.sal.bam	other	1827213	1827213	0	+	0	0	150	117	0.0
CP008925.1	h6.sal.bam	other	1827214	1827214	0	+	4	3	152	118	2.0
CP008925.1	h6.sal.bam	other	1827215	1827215	0	+	2	1	153	118	1.0
CP008925.1	h6.sal.bam	other	1827216	1827216	0	+	1	1	153	117	0.5
CP008925.1	h6.sal.bam	other	1827217	1827217	0	+	0	0	153	117	0.0
CP008925.1	h6.sal.bam	other	1827218	1827218	0	+	1	3	150	117	0.5
CP008925.1	h6.sal.bam	other	1827219	1827219	0	+	5	1	151	114	2.5
CP008925.1	h6.sal.bam	other	1827220	1827220	0	+	2	0	153	116	1.0
CP008925.1	h6.sal.bam	other	1827221	1827221	0	+	1	0	153	116	0.5
CP008925.1	h6.sal.bam	other	1827222	1827222	0	+	2	4	153	117	1.0
CP008925.1	h6.sal.bam	other	1827223	1827223	0	+	0	1	151	114	0.0
CP008925.1	h6.sal.bam	other	1827224	1827224	0	+	2	3	153	115	1.0
CP008925.1	h6.sal.bam	other	1827225	1827225	0	+	3	0	154	112	1.5
CP008925.1	h6.sal.bam	other	1827226	1827226	0	+	2	1	147	112	1.0
CP008925.1	h6.sal.bam	other	1827227	1827227	0	+	5	2	150	112	2.5
CP008925.1	h6.sal.bam	other	1827228	1827228	0	+	2	4	151	111	1.0
CP008925.1	h6.sal.bam	other	1827229	1827229	0	+	0	1	151	113	0.0
CP008925.1	h6.sal.bam	other	1827230	1827230	0	+	3	2	154	112	1.5
CP008925.1	h6.sal.bam	other	1827231	1827231	0	+	1	1	150	111	0.5
CP008925.1	h6.sal.bam	other	1827232	1827232	0	+	1	1	151	110	0.5
CP008925.1	h6.sal.bam	other	1827233	1827233	0	+	2	2	149	109	1.0
CP008925.1	h6.sal.bam	other	1827234	1827234	0	+	0	2	149	107	0.0
CP008925.1	h6.sal.bam	other	1827235	1827235	0	+	1	5	148	107	0.5
CP008925.1	h6.sal.bam	other	1827236	1827236	0	+	0	0	146	106	0.0
CP008925.1	h6.sal.bam	other	1827237	1827237	0	+	2	0	143	106	1.0
CP008925.1	h6.sal.bam	other	1827238	1827238	0	+	3	3	146	106	1.5
CP008925.1	h6.sal.bam	other	1827239	1827239	0	+	1	3	146	107	0.5
CP008925.1	h6.sal.bam	other	1827240	1827240	0	+	0	1	138	106	0.0
CP008925.1	h6.sal.bam	other	1827241	1827241	0	+	0	4	138	107	0.0
CP008925.1	h6.sal.bam	other	1827242	1827242	0	+	1	2	139	103	0.5
CP008925.1	h6.sal.bam	other	1827243	1827243	0	+	5	0	139	101	2.5
CP008925.1	h6.sal.bam	other	1827244	1827244	0	+	0	2	139	109	0.0
CP008925.1	h6.sal.bam	other	1827245	1827245	0	+	3	1	141	108	1.5
CP008925.1	h6.sal.bam	other	1827246	1827246	0	+	0	1	139	107	0.0
CP008925.1	h6.sal.bam	other	1827247	1827247	0	+	3	1	139	108	1.5
CP008925.1	h6.sal.bam	other	1827248	1827248	0	+	1	3	136	108	0.5
CP008925.1	h6.sal.bam	other	1827249	1827249	0	+	0	1	136	108	0.0
CP008925.1	h6.sal.bam	other	1827250	1827250	0	+	3	1	139	109	1.5
CP008925.1	h6.sal.bam	other	1827251	1827251	0	+	4	2	140	110	2.0
CP008925.1	h6.sal.bam	other	1827252	1827252	0	+	4	0	141	110	2.0
CP008925.1	h6.sal.bam	other	1827253	1827253	0	+	2	1	139	112	1.0
CP008925.1	h6.sal.bam	other	1827254	1827254	0	+	1	0	140	113	0.5
CP008925.1	h6.sal.bam	other	1827255	1827255	0	+	1	0	141	113	0.5
CP008925.1	h6.sal.bam	other	1827256	1827256	0	+	1	5	138	117	0.5
CP008925.1	h6.sal.bam	other	1827257	1827257	0	+	5	1	143	112	2.5
CP008925.1	h6.sal.bam	other	1827258	1827258	0	+	3	0	143	112	1.5
CP008925.1	h6.sal.bam	other	1827259	1827259	0	+	3	0	142	114	1.5
CP008925.1	h6.sal.bam	other	1827260	1827260	0	+	0	0	141	118	0.0
CP008925.1	h6.sal.bam	other	1827261	1827261	0	+	2	2	143	118	1.0
CP008925.1	h6.sal.bam	other	1827262	1827262	0	+	1	2	133	119	0.5
CP008925.1	h6.sal.bam	other	1827263	1827263	0	+	0	1	133	118	0.0
CP008925.1	h6.sal.bam	other	1827264	1827264	0	+	2	1	128	118	1.0
CP008925.1	h6.sal.bam	other	1827265	1827265	0	+	5	2	133	118	2.5
CP008925.1	h6.sal.bam	other	1827266	1827266	0	+	1	3	134	120	0.5
CP008925.1	h6.sal.bam	other	1827267	1827267	0	+	3	4	137	117	1.5
CP008925.1	h6.sal.bam	other	1827268	1827268	0	+	2	5	138	116	1.0
CP008925.1	h6.sal.bam	other	1827269	1827269	0	+	1	3	139	115	0.5
CP008925.1	h6.sal.bam	other	1827270	1827270	0	+	0	1	137	113	0.0
CP008925.1	h6.sal.bam	other	1827271	1827271	0	+	4	0	141	116	2.0
CP008925.1	h6.sal.bam	other	1827272	1827272	0	+	2	1	142	116	1.3333333333333333
CP008925.1	h6.sal.bam	other	1827273	1827273	0	+	4	0	142	115	2.6666666666666665
CP008925.1	h6.sal.bam	other	1827274	1827274	0	+	5	4	147	115	3.3333333333333335
CP008925.1	h6.sal.bam	other	1827275	1827275	0	+	2	1	144	111	1.3333333333333333
CP008925.1	h6.sal.bam	other	1827276	1827276	0	+	3	1	145	113	2.0
CP008925.1	h6.sal.bam	other	1827277	1827277	0	+	0	5	145	112	0.0
CP008925.1	h6.sal.bam	other	1827278	1827278	0	+	0	1	142	107	0.0
CP008925.1	h6.sal.bam	other	1827279	1827279	0	+	1	0	140	108	0.6666666666666666
CP008925.1	h6.sal.bam	other	1827280	1827280	0	+	0	1	135	114	0.0
CP008925.1	h6.sal.bam	other	1827281	1827281	0	+	3	1	135	114	2.0
CP008925.1	h6.sal.bam	other	1827282	1827282	0	+	3	1	136	115	1.5
CP008925.1	h6.sal.bam	other	1827283	1827283	0	+	4	0	140	114	2.0
CP008925.1	h6.sal.bam	other	1827284	1827284	0	+	4	3	139	114	2.0
CP008925.1	h6.sal.bam	other	1827285	1827285	0	+	0	2	139	111	0.0
CP008925.1	h6.sal.bam	other	1827286	1827286	0	+	1	1	136	113	0.5
CP008925.1	h6.sal.bam	other	1827287	1827287	0	+	3	2	139	112	2.0
CP008925.1	h6.sal.bam	other	1827288	1827288	0	+	4	1	141	111	2.6666666666666665
CP008925.1	h6.sal.bam	other	1827289	1827289	0	+	3	2	144	110	2.0
CP008925.1	h6.sal.bam	other	1827290	1827290	0	+	3	0	145	108	2.0
CP008925.1	h6.sal.bam	other	1827291	1827291	0	+	1	1	145	108	0.6666666666666666
CP008925.1	h6.sal.bam	other	1827292	1827292	0	+	11	1	156	108	7.333333333333333
CP008925.1	h6.sal.bam	other	1827293	1827293	0	+	4	1	154	109	4.0
CP008925.1	h6.sal.bam	other	1827294	1827294	0	+	0	1	154	108	0.0
CP008925.1	h6.sal.bam	other	1827295	1827295	0	+	3	0	156	112	2.0
CP008925.1	h6.sal.bam	other	1827296	1827296	0	+	4	1	157	113	2.6666666666666665
CP008925.1	h6.sal.bam	other	1827297	1827297	0	+	2	1	159	114	2.0
CP008925.1	h6.sal.bam	other	1827298	1827298	0	+	1	3	160	113	0.6666666666666666
CP008925.1	h6.sal.bam	other	1827299	1827299	0	+	1	0	156	111	0.5
CP008925.1	h6.sal.bam	other	1827300	1827300	0	+	1	4	157	112	0.5
CP008925.1	h6.sal.bam	other	1827301	1827301	0	+	1	2	156	111	0.5
CP008925.1	h6.sal.bam	other	1827302	1827302	0	+	0	0	151	109	0.0
CP008925.1	h6.sal.bam	other	1827303	1827303	0	+	2	1	151	109	1.0
CP008925.1	h6.sal.bam	other	1827304	1827304	0	+	2	0	153	108	1.0
CP008925.1	h6.sal.bam	other	1827305	1827305	0	+	1	1	151	108	0.5
CP008925.1	h6.sal.bam	other	1827306	1827306	0	+	3	0	153	108	1.5
CP008925.1	h6.sal.bam	other	1827307	1827307	0	+	1	0	153	112	0.5
CP008925.1	h6.sal.bam	other	1827308	1827308	0	+	0	2	151	115	0.0
CP008925.1	h6.sal.bam	other	1827309	1827309	0	+	2	2	153	113	2.0
CP008925.1	h6.sal.bam	other	1827310	1827310	0	+	4	2	156	112	4.0
CP008925.1	h6.sal.bam	other	1827311	1827311	0	+	2	1	153	110	2.0
CP008925.1	h6.sal.bam	other	1827312	1827312	0	+	1	2	154	114	1.0
CP008925.1	h6.sal.bam	other	1827313	1827313	0	+	1	1	155	116	1.0
CP008925.1	h6.sal.bam	other	1827314	1827314	0	+	0	2	154	116	0.0
CP008925.1	h6.sal.bam	other	1827315	1827315	0	+	4	2	158	115	4.0
CP008925.1	h6.sal.bam	other	1827316	1827316	0	+	1	2	159	113	1.0
CP008925.1	h6.sal.bam	other	1827317	1827317	0	+	1	4	159	113	1.0
CP008925.1	h6.sal.bam	other	1827318	1827318	0	+	1	2	155	109	1.0
CP008925.1	h6.sal.bam	other	1827319	1827319	0	+	1	1	156	107	1.0
CP008925.1	h6.sal.bam	other	1827320	1827320	0	+	1	1	154	107	1.0
CP008925.1	h6.sal.bam	other	1827321	1827321	0	+	1	1	152	110	1.0
CP008925.1	h6.sal.bam	other	1827322	1827322	0	+	1	1	152	109	1.0
CP008925.1	h6.sal.bam	other	1827323	1827323	0	+	1	3	153	112	1.0
CP008925.1	h6.sal.bam	other	1827324	1827324	0	+	3	2	152	111	3.0
CP008925.1	h6.sal.bam	other	1827325	1827325	0	+	4	2	156	109	4.0
CP008925.1	h6.sal.bam	other	1827326	1827326	0	+	3	2	152	111	3.0
CP008925.1	h6.sal.bam	other	1827327	1827327	0	+	1	2	150	111	1.0
CP008925.1	h6.sal.bam	other	1827328	1827328	0	+	3	2	153	109	3.0
CP008925.1	h6.sal.bam	other	1827329	1827329	0	+	4	2	157	107	4.0
CP008925.1	h6.sal.bam	other	1827330	1827330	0	+	5	2	160	105	5.0
CP008925.1	h6.sal.bam	other	1827331	1827331	0	+	1	0	160	109	1.0
CP008925.1	h6.sal.bam	other	1827332	1827332	0	+	5	1	158	112	5.0
CP008925.1	h6.sal.bam	other	1827333	1827333	0	+	2	2	157	111	2.0
CP008925.1	h6.sal.bam	other	1827334	1827334	0	+	0	4	157	109	0.0
CP008925.1	h6.sal.bam	other	1827335	1827335	0	+	0	0	155	107	0.0
CP008925.1	h6.sal.bam	other	1827336	1827336	0	+	0	3	155	107	0.0
CP008925.1	h6.sal.bam	other	1827337	1827337	0	+	1	1	155	104	1.0
CP008925.1	h6.sal.bam	other	1827338	1827338	0	+	2	1	156	103	2.0
CP008925.1	h6.sal.bam	other	1827339	1827339	0	+	0	1	150	110	0.0
CP008925.1	h6.sal.bam	other	1827340	1827340	0	+	1	5	151	109	1.0
CP008925.1	h6.sal.bam	other	1827341	1827341	0	+	1	0	150	104	1.0
CP008925.1	h6.sal.bam	other	1827342	1827342	0	+	1	3	149	107	1.0
CP008925.1	h6.sal.bam	other	1827343	1827343	0	+	0	5	147	104	0.0
CP008925.1	h6.sal.bam	other	1827344	1827344	0	+	5	1	151	99	5.0
CP008925.1	h6.sal.bam	other	1827345	1827345	0	+	2	4	153	100	2.0
CP008925.1	h6.sal.bam	other	1827346	1827346	0	+	1	0	150	98	1.0
CP008925.1	h6.sal.bam	other	1827347	1827347	0	+	1	0	149	98	1.0
CP008925.1	h6.sal.bam	other	1827348	1827348	0	+	5	3	145	100	5.0
CP008925.1	h6.sal.bam	other	1827349	1827349	0	+	4	0	149	97	4.0
CP008925.1	h6.sal.bam	other	1827350	1827350	0	+	3	0	150	97	3.0
CP008925.1	h6.sal.bam	other	1827351	1827351	0	+	4	0	151	102	4.0
CP008925.1	h6.sal.bam	other	1827352	1827352	0	+	2	2	153	102	2.0
CP008925.1	h6.sal.bam	other	1827353	1827353	0	+	2	3	155	100	2.0
CP008925.1	h6.sal.bam	other	1827354	1827354	0	+	0	2	154	97	0.0
CP008925.1	h6.sal.bam	other	1827355	1827355	0	+	2	1	156	97	2.0
CP008925.1	h6.sal.bam	other	1827356	1827356	0	+	1	2	154	96	1.0
CP008925.1	h6.sal.bam	other	1827357	1827357	0	+	0	0	147	94	0.0
CP008925.1	h6.sal.bam	other	1827358	1827358	0	+	1	1	148	94	1.0
CP008925.1	h6.sal.bam	other	1827359	1827359	0	+	1	3	145	95	1.0
CP008925.1	h6.sal.bam	other	1827360	1827360	0	+	1	0	142	93	1.0
CP008925.1	h6.sal.bam	other	1827361	1827361	0	+	1	0	143	93	1.0
CP008925.1	h6.sal.bam	other	1827362	1827362	0	+	1	1	144	95	1.0
CP008925.1	h6.sal.bam	other	1827363	1827363	0	+	5	0	142	95	5.0
CP008925.1	h6.sal.bam	other	1827364	1827364	0	+	2	0	144	95	2.0
CP008925.1	h6.sal.bam	other	1827365	1827365	0	+	1	0	142	98	1.0
CP008925.1	h6.sal.bam	other	1827366	1827366	0	+	4	1	133	100	4.0
CP008925.1	h6.sal.bam	other	1827367	1827367	0	+	0	2	133	99	0.0
CP008925.1	h6.sal.bam	other	1827368	1827368	0	+	1	1	131	98	1.0
CP008925.1	h6.sal.bam	GAAC	1827369	1827369	1827377	+	4	4	135	99	4.0
CP008925.1	h6.sal.bam	other	1827370	1827370	0	+	5	1	137	96	5.0
CP008925.1	h6.sal.bam	GAAC	1827371	1827371	1827377	+	3	2	136	96	3.0
CP008925.1	h6.sal.bam	other	1827372	1827372	0	+	1	0	135	94	1.0
CP008925.1	h6.sal.bam	other	1827373	1827373	0	+	1	1	135	96	1.0
CP008925.1	h6.sal.bam	other	1827374	1827374	0	+	0	2	134	97	0.0
CP008925.1	h6.sal.bam	other	1827375	1827375	0	+	5	1	137	96	5.0
CP008925.1	h6.sal.bam	other	1827376	1827376	0	+	1	0	138	99	1.0
CP008925.1	h6.sal.bam	other	1827377	1827377	0	+	4	0	141	101	4.0
CP008925.1	h6.sal.bam	other	1827378	1827378	0	+	2	0	140	103	2.0
CP008925.1	h6.sal.bam	other	1827379	1827379	0	+	1	1	140	105	1.0
CP008925.1	h6.sal.bam	other	1827380	1827380	0	+	1	3	141	104	1.0
CP008925.1	h6.sal.bam	other	1827381	1827381	0	+	1	1	135	103	1.0
CP008925.1	h6.sal.bam	other	1827382	1827382	0	+	2	3	137	103	2.0
CP008925.1	h6.sal.bam	other	1827383	1827383	0	+	0	0	134	103	0.0
CP008925.1	h6.sal.bam	other	1827384	1827384	0	+	2	1	136	103	2.0
CP008925.1	h6.sal.bam	other	1827385	1827385	0	+	0	0	136	103	0.0
CP008925.1	h6.sal.bam	GAAC	1827386	1827386	1827377	+	2	5	136	104	2.0
CP008925.1	h6.sal.bam	other	1827387	1827387	0	+	0	4	134	102	0.0
CP008925.1	h6.sal.bam	GAAC	1827388	1827388	1827377	+	5	1	135	100	5.0
CP008925.1	h6.sal.bam	other	1827389	1827389	0	+	2	1	137	100	2.0
CP008925.1	h6.sal.bam	other	1827390	1827390	0	+	1	1	138	99	1.0
CP008925.1	h6.sal.bam	other	1827391	1827391	0	+	0	1	137	101	0.0
CP008925.1	h6.sal.bam	other	1827392	1827392	0	+	1	0	136	101	1.0
CP008925.1	h6.sal.bam	other	1827393	1827393	0	+	2	0	137	105	2.0
CP008925.1	h6.sal.bam	other	1827394	1827394	0	+	1	1	138	106	1.0
CP008925.1	h6.sal.bam	other	1827395	1827395	0	+	6	4	143	107	6.0
CP008925.1	h6.sal.bam	other	1827396	1827396	0	+	0	0	141	103	0.0
CP008925.1	h6.sal.bam	other	1827397	1827397	0	+	1	4	137	104	1.0
CP008925.1	h6.sal.bam	other	1827398	1827398	0	+	0	3	137	105	0.0
CP008925.1	h6.sal.bam	other	1827399	1827399	0	+	4	0	141	107	4.0
CP008925.1	h6.sal.bam	other	1827400	1827400	0	+	3	3	141	237	3.0
CP008925.1	h6.sal.bam	other	1827401	1827401	0	+	2	2	140	249	2.0
CP008925.1	h6.sal.bam	other	1827402	1827402	0	+	1	0	140	250	1.0
CP008925.1	h6.sal.bam	other	1827403	1827403	0	+	0	3	135	252	0.0
CP008925.1	h6.sal.bam	other	1827404	1827404	0	+	0	2	128	249	0.0
CP008925.1	h6.sal.bam	other	1827405	1827405	0	+	1	4	129	247	1.0
CP008925.1	h6.sal.bam	other	1827406	1827406	0	+	0	0	127	244	0.0
CP008925.1	h6.sal.bam	other	1827407	1827407	0	+	0	1	123	244	0.0
CP008925.1	h6.sal.bam	other	1827408	1827408	0	+	1	1	122	243	1.0
CP008925.1	h6.sal.bam	other	1827409	1827409	0	+	4	2	126	248	4.0
CP008925.1	h6.sal.bam	other	1827410	1827410	0	+	1	0	125	252	1.0
CP008925.1	h6.sal.bam	other	1827411	1827411	0	+	0	1	125	253	0.0
CP008925.1	h6.sal.bam	other	1827412	1827412	0	+	2	4	127	252	2.0
CP008925.1	h6.sal.bam	other	1827413	1827413	0	+	2	1	127	248	2.0
CP008925.1	h6.sal.bam	other	1827414	1827414	0	+	2	1	126	248	2.0
CP008925.1	h6.sal.bam	other	1827415	1827415	0	+	0	2	126	249	0.0
CP008925.1	h6.sal.bam	other	1827416	1827416	0	+	2	0	128	249	2.0
CP008925.1	h6.sal.bam	other	1827417	1827417	0	+	0	0	127	283	0.0
CP008925.1	h6.sal.bam	other	1827418	1827418	0	+	3	1	130	283	3.0
CP008925.1	h6.sal.bam	other	1827419	1827419	0	+	2	1	127	284	2.0
CP008925.1	h6.sal.bam	other	1827420	1827420	0	+	0	2	125	284	0.0
CP008925.1	h6.sal.bam	other	1827421	1827421	0	+	6	0	130	282	6.0
CP008925.1	h6.sal.bam	other	1827422	1827422	0	+	1	3	130	282	1.0
CP008925.1	h6.sal.bam	other	1827423	1827423	0	+	5	0	131	281	5.0
CP008925.1	h6.sal.bam	other	1827424	1827424	0	+	0	4	127	281	0.0
CP008925.1	h6.sal.bam	other	1827425	1827425	0	+	2	0	122	280	2.0
CP008925.1	h6.sal.bam	other	1827426	1827426	0	+	1	0	121	281	1.0
CP008925.1	h6.sal.bam	other	1827427	1827427	0	+	1	0	121	283	1.0
CP008925.1	h6.sal.bam	other	1827428	1827428	0	+	1	2	120	287	1.0
CP008925.1	h6.sal.bam	other	1827429	1827429	0	+	2	0	122	288	2.0
CP008925.1	h6.sal.bam	other	1827430	1827430	0	+	1	0	123	288	1.0
CP008925.1	h6.sal.bam	other	1827431	1827431	0	+	1	0	123	293	1.0
CP008925.1	h6.sal.bam	other	1827432	1827432	0	+	0	1	122	295	0.0
CP008925.1	h6.sal.bam	other	1827433	1827433	0	+	1	1	120	296	1.0
CP008925.1	h6.sal.bam	other	1827434	1827434	0	+	0	2	120	296	0.0
CP008925.1	h6.sal.bam	other	1827435	1827435	0	+	1	1	113	296	1.0
CP008925.1	h6.sal.bam	other	1827436	1827436	0	+	1	2	114	296	1.0
CP008925.1	h6.sal.bam	other	1827437	1827437	0	+	2	1	116	295	2.0
CP008925.1	h6.sal.bam	other	1827438	1827438	0	+	0	3	116	294	0.0
CP008925.1	h6.sal.bam	other	1827439	1827439	0	+	2	0	118	297	2.0
CP008925.1	h6.sal.bam	other	1827440	1827440	0	+	1	2	117	297	1.0
CP008925.1	h6.sal.bam	other	1827441	1827441	0	+	1	1	115	295	1.0
CP008925.1	h6.sal.bam	other	1827442	1827442	0	+	2	0	117	298	2.0
CP008925.1	h6.sal.bam	other	1827443	1827443	0	+	3	3	118	298	3.0
CP008925.1	h6.sal.bam	other	1827444	1827444	0	+	1	0	115	295	1.0
CP008925.1	h6.sal.bam	other	1827445	1827445	0	+	1	1	111	299	1.0
CP008925.1	h6.sal.bam	other	1827446	1827446	0	+	1	0	108	300	1.0
CP008925.1	h6.sal.bam	other	1827447	1827447	0	+	0	2	108	300	0.0
CP008925.1	h6.sal.bam	other	1827448	1827448	0	+	2	3	109	300	2.0
CP008925.1	h6.sal.bam	other	1827449	1827449	0	+	1	2	104	297	1.0
CP008925.1	h6.sal.bam	GAAC	1827450	1827450	1827458	+	0	3	104	295	0.0
CP008925.1	h6.sal.bam	other	1827451	1827451	0	+	0	4	104	292	0.0
CP008925.1	h6.sal.bam	GAAC	1827452	1827452	1827458	+	11	0	112	288	11.0
CP008925.1	h6.sal.bam	other	1827453	1827453	0	+	0	2	110	288	0.0
CP008925.1	h6.sal.bam	other	1827454	1827454	0	+	2	0	111	289	2.0
CP008925.1	h6.sal.bam	other	1827455	1827455	0	+	0	2	108	290	0.0
CP008925.1	h6.sal.bam	other	1827456	1827456	0	+	0	2	106	290	0.0
CP008925.1	h6.sal.bam	other	1827457	1827457	0	+	0	2	105	288	0.0
CP008925.1	h6.sal.bam	other	1827458	1827458	0	+	2	0	107	287	2.0
CP008925.1	h6.sal.bam	other	1827459	1827459	0	+	0	1	104	287	0.0
CP008925.1	h6.sal.bam	other	1827460	1827460	0	+	1	1	104	288	1.0
CP008925.1	h6.sal.bam	other	1827461	1827461	0	+	1	3	105	288	1.0
CP008925.1	h6.sal.bam	other	1827462	1827462	0	+	2	1	106	285	2.0
CP008925.1	h6.sal.bam	other	1827463	1827463	0	+	3	1	105	285	3.0
CP008925.1	h6.sal.bam	other	1827464	1827464	0	+	1	1	103	286	1.0
CP008925.1	h6.sal.bam	other	1827465	1827465	0	+	2	0	105	285	2.0
CP008925.1	h6.sal.bam	other	1827466	1827466	0	+	1	1	106	285	1.0
CP008925.1	h6.sal.bam	GAAC	1827467	1827467	1827458	+	0	4	105	285	0.0
CP008925.1	h6.sal.bam	other	1827468	1827468	0	+	0	1	104	281	0.0
CP008925.1	h6.sal.bam	GAAC	1827469	1827469	1827458	+	5	2	107	280	5.0
CP008925.1	h6.sal.bam	other	1827470	1827470	0	+	1	0	104	278	1.0
CP008925.1	h6.sal.bam	other	1827471	1827471	0	+	0	1	104	278	0.0
CP008925.1	h6.sal.bam	other	1827472	1827472	0	+	0	5	103	279	0.0
CP008925.1	h6.sal.bam	other	1827473	1827473	0	+	0	5	103	275	0.0
CP008925.1	h6.sal.bam	GAAC	1827474	1827474	1827482	+	1	147	99	272	1.0
CP008925.1	h6.sal.bam	other	1827475	1827475	0	+	1	2	96	126	1.0
CP008925.1	h6.sal.bam	GAAC	1827476	1827476	1827482	+	105	3	199	125	105.0
CP008925.1	h6.sal.bam	other	1827477	1827477	0	+	0	0	199	122	0.0
CP008925.1	h6.sal.bam	other	1827478	1827478	0	+	3	0	202	122	3.0
CP008925.1	h6.sal.bam	other	1827479	1827479	0	+	2	0	204	122	2.0
CP008925.1	h6.sal.bam	other	1827480	1827480	0	+	2	1	206	123	2.0
CP008925.1	h6.sal.bam	other	1827481	1827481	0	+	1	3	207	123	1.0
CP008925.1	h6.sal.bam	other	1827482	1827482	0	+	2	3	209	120	2.0
CP008925.1	h6.sal.bam	other	1827483	1827483	0	+	7	1	210	117	7.0
CP008925.1	h6.sal.bam	other	1827484	1827484	0	+	1	6	210	117	1.0
CP008925.1	h6.sal.bam	GTTC	1827485	1827485	1827493	+	2	1	212	111	2.0
CP008925.1	h6.sal.bam	other	1827486	1827486	0	+	0	0	212	111	0.0
CP008925.1	h6.sal.bam	GTTC	1827487	1827487	1827493	+	2	0	210	113	2.0
CP008925.1	h6.sal.bam	other	1827488	1827488	0	+	1	1	209	116	1.0
CP008925.1	h6.sal.bam	other	1827489	1827489	0	+	5	1	214	115	5.0
CP008925.1	h6.sal.bam	other	1827490	1827490	0	+	2	2	216	119	2.0
CP008925.1	h6.sal.bam	GAAC	1827491	1827491	1827482	+	2	34	216	117	2.0
CP008925.1	h6.sal.bam	other	1827492	1827492	0	+	1	0	217	83	1.0
CP008925.1	h6.sal.bam	GAAC	1827493	1827493	1827482	+	53	2	267	89	53.0
CP008925.1	h6.sal.bam	other	1827494	1827494	0	+	0	1	265	87	0.0
CP008925.1	h6.sal.bam	other	1827495	1827495	0	+	2	1	267	86	2.0
CP008925.1	h6.sal.bam	other	1827496	1827496	0	+	2	0	263	90	2.0
CP008925.1	h6.sal.bam	other	1827497	1827497	0	+	1	0	263	93	1.0
CP008925.1	h6.sal.bam	other	1827498	1827498	0	+	2	0	261	94	2.0
CP008925.1	h6.sal.bam	other	1827499	1827499	0	+	3	3	264	94	3.0
CP008925.1	h6.sal.bam	other	1827500	1827500	0	+	2	1	263	94	2.0
CP008925.1	h6.sal.bam	other	1827501	1827501	0	+	0	2	263	98	0.0
CP008925.1	h6.sal.bam	GTTC	1827502	1827502	1827493	+	0	4	262	96	0.0
CP008925.1	h6.sal.bam	other	1827503	1827503	0	+	0	3	261	92	0.0
CP008925.1	h6.sal.bam	GTTC	1827504	1827504	1827493	+	0	1	259	94	0.0
CP008925.1	h6.sal.bam	other	1827505	1827505	0	+	1	4	259	94	1.0
CP008925.1	h6.sal.bam	other	1827506	1827506	0	+	1	3	259	91	1.0
CP008925.1	h6.sal.bam	other	1827507	1827507	0	+	2	3	261	90	2.0
CP008925.1	h6.sal.bam	other	1827508	1827508	0	+	2	0	262	89	2.0
CP008925.1	h6.sal.bam	other	1827509	1827509	0	+	3	3	264	93	3.0
CP008925.1	h6.sal.bam	other	1827510	1827510	0	+	3	0	266	93	3.0
CP008925.1	h6.sal.bam	other	1827511	1827511	0	+	0	0	266	93	0.0
CP008925.1	h6.sal.bam	other	1827512	1827512	0	+	1	4	265	97	1.0
CP008925.1	h6.sal.bam	other	1827513	1827513	0	+	1	2	257	93	1.0
CP008925.1	h6.sal.bam	other	1827514	1827514	0	+	1	1	258	94	1.0
CP008925.1	h6.sal.bam	other	1827515	1827515	0	+	1	0	259	97	1.0
CP008925.1	h6.sal.bam	other	1827516	1827516	0	+	0	2	259	97	0.0
CP008925.1	h6.sal.bam	other	1827517	1827517	0	+	2	4	261	96	2.0
CP008925.1	h6.sal.bam	other	1827518	1827518	0	+	0	1	261	92	0.0
CP008925.1	h6.sal.bam	other	1827519	1827519	0	+	2	1	260	91	2.0
CP008925.1	h6.sal.bam	other	1827520	1827520	0	+	2	1	262	90	2.0
CP008925.1	h6.sal.bam	other	1827521	1827521	0	+	0	1	262	90	0.0
CP008925.1	h6.sal.bam	other	1827522	1827522	0	+	0	1	262	90	0.0
CP008925.1	h6.sal.bam	other	1827523	1827523	0	+	0	0	260	91	0.0
CP008925.1	h6.sal.bam	other	1827524	1827524	0	+	1	0	260	91	1.0
CP008925.1	h6.sal.bam	other	1827525	1827525	0	+	2	0	262	91	2.0
CP008925.1	h6.sal.bam	other	1827526	1827526	0	+	1	0	263	92	1.0
CP008925.1	h6.sal.bam	other	1827527	1827527	0	+	1	1	253	92	1.0
CP008925.1	h6.sal.bam	other	1827528	1827528	0	+	0	2	253	100	0.0
CP008925.1	h6.sal.bam	other	1827529	1827529	0	+	0	1	251	101	0.0
CP008925.1	h6.sal.bam	other	1827530	1827530	0	+	4	2	255	100	4.0
CP008925.1	h6.sal.bam	other	1827531	1827531	0	+	0	0	255	98	0.0
CP008925.1	h6.sal.bam	other	1827532	1827532	0	+	1	1	256	106	1.0
CP008925.1	h6.sal.bam	other	1827533	1827533	0	+	4	0	258	105	4.0
CP008925.1	h6.sal.bam	other	1827534	1827534	0	+	3	2	261	105	3.0
CP008925.1	h6.sal.bam	other	1827535	1827535	0	+	2	1	262	106	2.0
CP008925.1	h6.sal.bam	other	1827536	1827536	0	+	0	1	260	105	0.0
CP008925.1	h6.sal.bam	other	1827537	1827537	0	+	1	1	260	108	1.0
CP008925.1	h6.sal.bam	other	1827538	1827538	0	+	2	1	259	110	2.0
CP008925.1	h6.sal.bam	other	1827539	1827539	0	+	0	0	258	109	0.0
CP008925.1	h6.sal.bam	other	1827540	1827540	0	+	0	1	256	111	0.0
CP008925.1	h6.sal.bam	other	1827541	1827541	0	+	1	0	256	114	1.0
CP008925.1	h6.sal.bam	other	1827542	1827542	0	+	1	0	257	116	1.0
CP008925.1	h6.sal.bam	other	1827543	1827543	0	+	0	0	257	116	0.0
CP008925.1	h6.sal.bam	other	1827544	1827544	0	+	0	2	252	120	0.0
CP008925.1	h6.sal.bam	other	1827545	1827545	0	+	0	0	251	118	0.0
CP008925.1	h6.sal.bam	other	1827546	1827546	0	+	3	1	253	119	3.0
CP008925.1	h6.sal.bam	other	1827547	1827547	0	+	1	0	254	121	1.0
CP008925.1	h6.sal.bam	other	1827548	1827548	0	+	2	3	256	124	2.0
CP008925.1	h6.sal.bam	other	1827549	1827549	0	+	2	1	257	126	2.0
CP008925.1	h6.sal.bam	other	1827550	1827550	0	+	0	0	251	127	0.0
CP008925.1	h6.sal.bam	other	1827551	1827551	0	+	2	0	151	129	2.0
CP008925.1	h6.sal.bam	other	1827552	1827552	0	+	2	0	146	130	2.0
CP008925.1	h6.sal.bam	other	1827553	1827553	0	+	0	2	146	131	0.0
CP008925.1	h6.sal.bam	other	1827554	1827554	0	+	0	0	146	130	0.0
CP008925.1	h6.sal.bam	other	1827555	1827555	0	+	2	1	148	132	2.0
CP008925.1	h6.sal.bam	other	1827556	1827556	0	+	3	0	151	136	3.0
CP008925.1	h6.sal.bam	other	1827557	1827557	0	+	0	0	143	138	0.0
CP008925.1	h6.sal.bam	other	1827558	1827558	0	+	1	1	144	138	1.0
CP008925.1	h6.sal.bam	other	1827559	1827559	0	+	1	0	144	141	1.0
CP008925.1	h6.sal.bam	other	1827560	1827560	0	+	3	1	146	141	3.0
CP008925.1	h6.sal.bam	other	1827561	1827561	0	+	1	1	147	140	1.0
CP008925.1	h6.sal.bam	other	1827562	1827562	0	+	0	4	145	144	0.0
CP008925.1	h6.sal.bam	other	1827563	1827563	0	+	1	2	145	141	1.0
CP008925.1	h6.sal.bam	other	1827564	1827564	0	+	0	4	140	142	0.0
CP008925.1	h6.sal.bam	other	1827565	1827565	0	+	1	1	139	140	1.0
CP008925.1	h6.sal.bam	other	1827566	1827566	0	+	1	2	138	144	1.0
CP008925.1	h6.sal.bam	other	1827567	1827567	0	+	3	1	138	142	3.0
CP008925.1	h6.sal.bam	other	1827568	1827568	0	+	1	0	88	145	1.0
CP008925.1	h6.sal.bam	other	1827569	1827569	0	+	0	4	88	145	0.0
CP008925.1	h6.sal.bam	other	1827570	1827570	0	+	1	1	87	141	1.0
CP008925.1	h6.sal.bam	other	1827571	1827571	0	+	0	3	85	149	0.0
CP008925.1	h6.sal.bam	other	1827572	1827572	0	+	3	1	85	147	3.0
CP008925.1	h6.sal.bam	other	1827573	1827573	0	+	0	3	82	153	0.0
CP008925.1	h6.sal.bam	other	1827574	1827574	0	+	0	1	80	152	0.0
CP008925.1	h6.sal.bam	other	1827575	1827575	0	+	1	4	81	151	1.0
CP008925.1	h6.sal.bam	other	1827576	1827576	0	+	0	1	81	147	0.0
CP008925.1	h6.sal.bam	other	1827577	1827577	0	+	1	1	82	148	1.0
CP008925.1	h6.sal.bam	other	1827578	1827578	0	+	2	4	84	151	2.0
CP008925.1	h6.sal.bam	other	1827579	1827579	0	+	2	2	86	152	2.0
CP008925.1	h6.sal.bam	other	1827580	1827580	0	+	11	1	96	150	11.0
CP008925.1	h6.sal.bam	other	1827581	1827581	0	+	3	2	98	155	3.0
CP008925.1	h6.sal.bam	other	1827582	1827582	0	+	1	2	91	156	1.0
CP008925.1	h6.sal.bam	other	1827583	1827583	0	+	5	3	96	158	5.0
CP008925.1	h6.sal.bam	other	1827584	1827584	0	+	3	3	99	155	3.0
CP008925.1	h6.sal.bam	other	1827585	1827585	0	+	3	0	100	153	3.0
CP008925.1	h6.sal.bam	other	1827586	1827586	0	+	1	4	101	153	1.0
CP008925.1	h6.sal.bam	other	1827587	1827587	0	+	2	0	102	153	2.0
CP008925.1	h6.sal.bam	other	1827588	1827588	0	+	1	1	101	158	1.0
CP008925.1	h6.sal.bam	other	1827589	1827589	0	+	1	4	99	160	0.6666666666666666
CP008925.1	h6.sal.bam	other	1827590	1827590	0	+	3	0	102	158	1.5
CP008925.1	h6.sal.bam	other	1827591	1827591	0	+	2	1	104	163	1.0
CP008925.1	h6.sal.bam	other	1827592	1827592	0	+	2	0	106	164	1.0
CP008925.1	h6.sal.bam	other	1827593	1827593	0	+	0	0	104	166	0.0
CP008925.1	h6.sal.bam	other	1827594	1827594	0	+	4	0	106	167	2.0
CP008925.1	h6.sal.bam	other	1827595	1827595	0	+	1	1	107	171	0.5
CP008925.1	h6.sal.bam	other	1827596	1827596	0	+	0	1	107	171	0.0
CP008925.1	h6.sal.bam	other	1827597	1827597	0	+	0	2	107	170	0.0
CP008925.1	h6.sal.bam	other	1827598	1827598	0	+	3	1	110	175	1.5
CP008925.1	h6.sal.bam	other	1827599	1827599	0	+	2	0	111	174	1.0
CP008925.1	h6.sal.bam	other	1827600	1827600	0	+	2	1	111	176	1.0
CP008925.1	h6.sal.bam	other	1827601	1827601	0	+	2	5	112	177	1.0
CP008925.1	h6.sal.bam	other	1827602	1827602	0	+	3	3	114	173	1.5
CP008925.1	h6.sal.bam	other	1827603	1827603	0	+	2	4	116	170	1.0
CP008925.1	h6.sal.bam	other	1827604	1827604	0	+	0	4	116	168	0.0
CP008925.1	h6.sal.bam	other	1827605	1827605	0	+	3	0	115	166	1.5
CP008925.1	h6.sal.bam	other	1827606	1827606	0	+	2	3	117	168	1.0
CP008925.1	h6.sal.bam	other	1827607	1827607	0	+	3	2	119	167	1.5
CP008925.1	h6.sal.bam	other	1827608	1827608	0	+	6	2	121	167	3.0
CP008925.1	h6.sal.bam	other	1827609	1827609	0	+	0	1	117	166	0.0
CP008925.1	h6.sal.bam	other	1827610	1827610	0	+	2	0	118	167	1.0
CP008925.1	h6.sal.bam	other	1827611	1827611	0	+	1	5	118	167	0.5
CP008925.1	h6.sal.bam	other	1827612	1827612	0	+	2	1	118	163	1.0
CP008925.1	h6.sal.bam	other	1827613	1827613	0	+	0	2	118	163	0.0
CP008925.1	h6.sal.bam	other	1827614	1827614	0	+	4	1	122	161	2.0
CP008925.1	h6.sal.bam	other	1827615	1827615	0	+	2	3	124	160	1.0
CP008925.1	h6.sal.bam	other	1827616	1827616	0	+	2	2	125	166	1.0
CP008925.1	h6.sal.bam	other	1827617	1827617	0	+	1	1	125	165	0.5
CP008925.1	h6.sal.bam	other	1827618	1827618	0	+	3	3	128	165	1.5
CP008925.1	h6.sal.bam	other	1827619	1827619	0	+	1	1	129	165	0.5
CP008925.1	h6.sal.bam	other	1827620	1827620	0	+	1	0	130	164	0.5
CP008925.1	h6.sal.bam	other	1827621	1827621	0	+	1	3	128	164	0.5
CP008925.1	h6.sal.bam	other	1827622	1827622	0	+	2	3	129	164	1.0
CP008925.1	h6.sal.bam	other	1827623	1827623	0	+	2	5	129	161	1.0
CP008925.1	h6.sal.bam	other	1827624	1827624	0	+	2	2	129	156	1.0
CP008925.1	h6.sal.bam	other	1827625	1827625	0	+	2	2	131	157	1.0
CP008925.1	h6.sal.bam	other	1827626	1827626	0	+	2	1	131	156	1.0
CP008925.1	h6.sal.bam	other	1827627	1827627	0	+	1	1	130	158	0.5
CP008925.1	h6.sal.bam	other	1827628	1827628	0	+	1	1	131	157	0.5
CP008925.1	h6.sal.bam	other	1827629	1827629	0	+	1	2	132	158	0.5
CP008925.1	h6.sal.bam	GAAC	1827630	1827630	1827638	+	3	5	128	160	1.5
CP008925.1	h6.sal.bam	other	1827631	1827631	0	+	1	2	128	157	0.5
CP008925.1	h6.sal.bam	GAAC	1827632	1827632	1827638	+	6	3	134	157	3.0
CP008925.1	h6.sal.bam	other	1827633	1827633	0	+	0	1	134	154	0.0
CP008925.1	h6.sal.bam	other	1827634	1827634	0	+	2	3	136	159	1.0
CP008925.1	h6.sal.bam	other	1827635	1827635	0	+	2	2	135	159	1.0
CP008925.1	h6.sal.bam	other	1827636	1827636	0	+	0	1	135	161	0.0
CP008925.1	h6.sal.bam	other	1827637	1827637	0	+	3	0	138	162	1.5
CP008925.1	h6.sal.bam	other	1827638	1827638	0	+	2	3	139	166	1.0
CP008925.1	h6.sal.bam	other	1827639	1827639	0	+	2	3	140	165	1.0
CP008925.1	h6.sal.bam	other	1827640	1827640	0	+	4	4	143	162	2.0
CP008925.1	h6.sal.bam	other	1827641	1827641	0	+	3	4	146	160	1.5
CP008925.1	h6.sal.bam	other	1827642	1827642	0	+	0	0	143	158	0.0
CP008925.1	h6.sal.bam	other	1827643	1827643	0	+	5	2	147	159	2.5
CP008925.1	h6.sal.bam	other	1827644	1827644	0	+	2	1	149	160	1.0
CP008925.1	h6.sal.bam	other	1827645	1827645	0	+	2	5	150	159	1.0
CP008925.1	h6.sal.bam	other	1827646	1827646	0	+	1	1	148	158	0.5
CP008925.1	h6.sal.bam	GAAC	1827647	1827647	1827638	+	2	8	150	162	1.0
CP008925.1	h6.sal.bam	other	1827648	1827648	0	+	2	2	152	157	1.0
CP008925.1	h6.sal.bam	GAAC	1827649	1827649	1827638	+	9	1	161	156	4.5
CP008925.1	h6.sal.bam	other	1827650	1827650	0	+	3	0	163	156	1.5
CP008925.1	h6.sal.bam	other	1827651	1827651	0	+	2	1	165	156	1.0
CP008925.1	h6.sal.bam	other	1827652	1827652	0	+	0	4	164	155	0.0
CP008925.1	h6.sal.bam	other	1827653	1827653	0	+	2	7	164	154	1.0
CP008925.1	h6.sal.bam	other	1827654	1827654	0	+	2	0	164	147	1.0
CP008925.1	h6.sal.bam	other	1827655	1827655	0	+	1	4	154	152	0.5
CP008925.1	h6.sal.bam	other	1827656	1827656	0	+	3	4	154	155	1.5
CP008925.1	h6.sal.bam	other	1827657	1827657	0	+	2	3	155	151	1.0
CP008925.1	h6.sal.bam	other	1827658	1827658	0	+	2	0	152	155	1.0
CP008925.1	h6.sal.bam	other	1827659	1827659	0	+	3	1	152	159	1.5
CP008925.1	h6.sal.bam	other	1827660	1827660	0	+	1	1	148	159	0.5
CP008925.1	h6.sal.bam	other	1827661	1827661	0	+	3	4	151	158	1.5
CP008925.1	h6.sal.bam	other	1827662	1827662	0	+	1	5	150	155	0.5
CP008925.1	h6.sal.bam	other	1827663	1827663	0	+	2	3	151	150	1.0
CP008925.1	h6.sal.bam	other	1827664	1827664	0	+	1	2	152	147	0.5
CP008925.1	h6.sal.bam	other	1827665	1827665	0	+	0	4	149	149	0.0
CP008925.1	h6.sal.bam	other	1827666	1827666	0	+	1	2	148	145	0.5
CP008925.1	h6.sal.bam	other	1827667	1827667	0	+	3	2	149	144	1.5
CP008925.1	h6.sal.bam	other	1827668	1827668	0	+	2	1	151	142	1.0
CP008925.1	h6.sal.bam	other	1827669	1827669	0	+	0	4	147	141	0.0
CP008925.1	h6.sal.bam	other	1827670	1827670	0	+	1	1	147	142	0.5
CP008925.1	h6.sal.bam	other	1827671	1827671	0	+	0	5	146	141	0.0
CP008925.1	h6.sal.bam	other	1827672	1827672	0	+	1	3	146	137	0.5
CP008925.1	h6.sal.bam	other	1827673	1827673	0	+	5	2	149	134	2.5
CP008925.1	h6.sal.bam	other	1827674	1827674	0	+	3	2	150	132	1.5
CP008925.1	h6.sal.bam	other	1827675	1827675	0	+	6	0	151	131	3.0
CP008925.1	h6.sal.bam	other	1827676	1827676	0	+	0	1	151	131	0.0
CP008925.1	h6.sal.bam	other	1827677	1827677	0	+	1	0	150	132	0.5
CP008925.1	h6.sal.bam	other	1827678	1827678	0	+	1	2	146	134	0.5
CP008925.1	h6.sal.bam	other	1827679	1827679	0	+	1	2	147	133	0.5
CP008925.1	h6.sal.bam	other	1827680	1827680	0	+	0	1	147	134	0.0
CP008925.1	h6.sal.bam	other	1827681	1827681	0	+	1	3	142	134	0.5
CP008925.1	h6.sal.bam	other	1827682	1827682	0	+	1	2	139	132	0.5
CP008925.1	h6.sal.bam	other	1827683	1827683	0	+	1	0	140	131	0.5
CP008925.1	h6.sal.bam	other	1827684	1827684	0	+	2	2	142	131	1.0
CP008925.1	h6.sal.bam	other	1827685	1827685	0	+	0	0	138	130	0.0
CP008925.1	h6.sal.bam	other	1827686	1827686	0	+	3	2	140	131	1.5
CP008925.1	h6.sal.bam	other	1827687	1827687	0	+	2	1	140	130	1.0
CP008925.1	h6.sal.bam	other	1827688	1827688	0	+	0	0	140	132	0.0
CP008925.1	h6.sal.bam	other	1827689	1827689	0	+	4	3	140	135	2.0
```
