## Supplementary tables for "Modification-Dependent Restriction Endonuclease-based sequencing method (EcoWI-seq) maps the genome-wide landscape of phosphorothioate modification at base resolution": Supplementary Table S1-SenC87.modification (part 115 of 292)

```
CP008925.1	h6.sal.bam	GAAC	1827690	1827690	1827698	+	3	7	141	133	1.5
CP008925.1	h6.sal.bam	other	1827691	1827691	0	+	0	1	140	126	0.0
CP008925.1	h6.sal.bam	GAAC	1827692	1827692	1827698	+	7	1	146	125	3.5
CP008925.1	h6.sal.bam	other	1827693	1827693	0	+	5	2	148	124	2.5
CP008925.1	h6.sal.bam	other	1827694	1827694	0	+	2	0	149	132	1.0
CP008925.1	h6.sal.bam	other	1827695	1827695	0	+	0	1	147	136	0.0
CP008925.1	h6.sal.bam	other	1827696	1827696	0	+	5	2	148	135	2.5
CP008925.1	h6.sal.bam	other	1827697	1827697	0	+	0	1	148	135	0.0
CP008925.1	h6.sal.bam	other	1827698	1827698	0	+	1	0	149	135	0.5
CP008925.1	h6.sal.bam	other	1827699	1827699	0	+	3	2	148	137	1.5
CP008925.1	h6.sal.bam	other	1827700	1827700	0	+	0	2	146	139	0.0
CP008925.1	h6.sal.bam	other	1827701	1827701	0	+	2	2	148	137	1.3333333333333333
CP008925.1	h6.sal.bam	other	1827702	1827702	0	+	1	1	147	137	0.6666666666666666
CP008925.1	h6.sal.bam	other	1827703	1827703	0	+	0	1	147	136	0.0
CP008925.1	h6.sal.bam	other	1827704	1827704	0	+	6	4	151	135	6.0
CP008925.1	h6.sal.bam	other	1827705	1827705	0	+	3	2	151	131	2.0
CP008925.1	h6.sal.bam	other	1827706	1827706	0	+	2	2	152	132	1.3333333333333333
CP008925.1	h6.sal.bam	GAAC	1827707	1827707	1827698	+	2	6	149	132	1.3333333333333333
CP008925.1	h6.sal.bam	other	1827708	1827708	0	+	0	1	149	126	0.0
CP008925.1	h6.sal.bam	GAAC	1827709	1827709	1827698	+	4	3	150	126	2.6666666666666665
CP008925.1	h6.sal.bam	other	1827710	1827710	0	+	2	4	150	124	1.3333333333333333
CP008925.1	h6.sal.bam	other	1827711	1827711	0	+	1	2	148	121	1.0
CP008925.1	h6.sal.bam	other	1827712	1827712	0	+	4	5	150	121	4.0
CP008925.1	h6.sal.bam	other	1827713	1827713	0	+	1	2	149	118	1.0
CP008925.1	h6.sal.bam	other	1827714	1827714	0	+	0	0	146	116	0.0
CP008925.1	h6.sal.bam	other	1827715	1827715	0	+	1	2	144	119	1.0
CP008925.1	h6.sal.bam	other	1827716	1827716	0	+	2	1	146	119	2.0
CP008925.1	h6.sal.bam	other	1827717	1827717	0	+	0	2	141	122	0.0
CP008925.1	h6.sal.bam	other	1827718	1827718	0	+	0	2	141	122	0.0
CP008925.1	h6.sal.bam	other	1827719	1827719	0	+	2	2	141	121	2.0
CP008925.1	h6.sal.bam	other	1827720	1827720	0	+	2	3	140	119	2.0
CP008925.1	h6.sal.bam	other	1827721	1827721	0	+	0	3	140	117	0.0
CP008925.1	h6.sal.bam	other	1827722	1827722	0	+	0	3	138	119	0.0
CP008925.1	h6.sal.bam	other	1827723	1827723	0	+	1	1	137	117	1.0
CP008925.1	h6.sal.bam	other	1827724	1827724	0	+	2	1	128	119	2.0
CP008925.1	h6.sal.bam	other	1827725	1827725	0	+	1	0	128	118	1.0
CP008925.1	h6.sal.bam	other	1827726	1827726	0	+	3	1	129	118	3.0
CP008925.1	h6.sal.bam	other	1827727	1827727	0	+	4	2	133	121	4.0
CP008925.1	h6.sal.bam	other	1827728	1827728	0	+	2	0	131	124	2.0
CP008925.1	h6.sal.bam	other	1827729	1827729	0	+	3	6	134	126	3.0
CP008925.1	h6.sal.bam	other	1827730	1827730	0	+	2	4	135	124	2.0
CP008925.1	h6.sal.bam	other	1827731	1827731	0	+	2	3	134	121	2.0
CP008925.1	h6.sal.bam	other	1827732	1827732	0	+	0	4	128	120	0.0
CP008925.1	h6.sal.bam	other	1827733	1827733	0	+	0	4	128	117	0.0
CP008925.1	h6.sal.bam	other	1827734	1827734	0	+	0	2	128	114	0.0
CP008925.1	h6.sal.bam	other	1827735	1827735	0	+	3	0	126	112	3.0
CP008925.1	h6.sal.bam	other	1827736	1827736	0	+	6	1	132	114	6.0
CP008925.1	h6.sal.bam	other	1827737	1827737	0	+	2	0	134	113	2.0
CP008925.1	h6.sal.bam	other	1827738	1827738	0	+	4	2	136	113	4.0
CP008925.1	h6.sal.bam	other	1827739	1827739	0	+	3	1	138	116	3.0
CP008925.1	h6.sal.bam	other	1827740	1827740	0	+	2	0	139	121	2.0
CP008925.1	h6.sal.bam	other	1827741	1827741	0	+	1	1	137	123	0.6666666666666666
CP008925.1	h6.sal.bam	other	1827742	1827742	0	+	0	4	137	122	0.0
CP008925.1	h6.sal.bam	other	1827743	1827743	0	+	0	1	135	127	0.0
CP008925.1	h6.sal.bam	other	1827744	1827744	0	+	2	0	135	128	2.0
CP008925.1	h6.sal.bam	other	1827745	1827745	0	+	0	0	135	129	0.0
CP008925.1	h6.sal.bam	other	1827746	1827746	0	+	3	1	138	133	3.0
CP008925.1	h6.sal.bam	other	1827747	1827747	0	+	0	0	137	132	0.0
CP008925.1	h6.sal.bam	other	1827748	1827748	0	+	2	1	134	138	2.0
CP008925.1	h6.sal.bam	other	1827749	1827749	0	+	1	0	132	137	1.0
CP008925.1	h6.sal.bam	other	1827750	1827750	0	+	0	1	127	138	0.0
CP008925.1	h6.sal.bam	other	1827751	1827751	0	+	0	2	127	141	0.0
CP008925.1	h6.sal.bam	other	1827752	1827752	0	+	0	2	124	140	0.0
CP008925.1	h6.sal.bam	other	1827753	1827753	0	+	2	1	126	142	2.0
CP008925.1	h6.sal.bam	other	1827754	1827754	0	+	1	3	127	145	1.0
CP008925.1	h6.sal.bam	other	1827755	1827755	0	+	2	2	129	144	2.0
CP008925.1	h6.sal.bam	other	1827756	1827756	0	+	2	1	128	144	2.0
CP008925.1	h6.sal.bam	other	1827757	1827757	0	+	3	1	130	145	3.0
CP008925.1	h6.sal.bam	other	1827758	1827758	0	+	4	0	134	144	4.0
CP008925.1	h6.sal.bam	other	1827759	1827759	0	+	3	0	135	148	3.0
CP008925.1	h6.sal.bam	other	1827760	1827760	0	+	0	1	135	148	0.0
CP008925.1	h6.sal.bam	other	1827761	1827761	0	+	1	1	133	150	1.0
CP008925.1	h6.sal.bam	other	1827762	1827762	0	+	0	4	131	152	0.0
CP008925.1	h6.sal.bam	other	1827763	1827763	0	+	0	2	131	149	0.0
CP008925.1	h6.sal.bam	other	1827764	1827764	0	+	1	1	128	155	1.0
CP008925.1	h6.sal.bam	other	1827765	1827765	0	+	2	2	112	154	2.0
CP008925.1	h6.sal.bam	other	1827766	1827766	0	+	1	2	113	154	1.0
CP008925.1	h6.sal.bam	other	1827767	1827767	0	+	0	2	113	155	0.0
CP008925.1	h6.sal.bam	other	1827768	1827768	0	+	1	4	114	153	1.0
CP008925.1	h6.sal.bam	other	1827769	1827769	0	+	1	4	115	156	1.0
CP008925.1	h6.sal.bam	other	1827770	1827770	0	+	2	1	114	154	2.0
CP008925.1	h6.sal.bam	other	1827771	1827771	0	+	1	1	115	153	1.0
CP008925.1	h6.sal.bam	other	1827772	1827772	0	+	1	2	116	153	1.0
CP008925.1	h6.sal.bam	other	1827773	1827773	0	+	2	1	117	153	2.0
CP008925.1	h6.sal.bam	other	1827774	1827774	0	+	1	4	115	156	1.0
CP008925.1	h6.sal.bam	other	1827775	1827775	0	+	1	0	114	155	1.0
CP008925.1	h6.sal.bam	other	1827776	1827776	0	+	1	2	115	156	1.0
CP008925.1	h6.sal.bam	other	1827777	1827777	0	+	0	0	114	155	0.0
CP008925.1	h6.sal.bam	other	1827778	1827778	0	+	1	2	115	160	1.0
CP008925.1	h6.sal.bam	other	1827779	1827779	0	+	1	0	105	160	1.0
CP008925.1	h6.sal.bam	other	1827780	1827780	0	+	3	1	108	160	3.0
CP008925.1	h6.sal.bam	other	1827781	1827781	0	+	2	2	110	160	2.0
CP008925.1	h6.sal.bam	other	1827782	1827782	0	+	4	1	112	159	4.0
CP008925.1	h6.sal.bam	other	1827783	1827783	0	+	1	0	109	159	1.0
CP008925.1	h6.sal.bam	other	1827784	1827784	0	+	1	1	106	162	1.0
CP008925.1	h6.sal.bam	other	1827785	1827785	0	+	0	1	106	161	0.0
CP008925.1	h6.sal.bam	other	1827786	1827786	0	+	2	2	108	162	2.0
CP008925.1	h6.sal.bam	other	1827787	1827787	0	+	2	2	106	162	2.0
CP008925.1	h6.sal.bam	other	1827788	1827788	0	+	3	0	108	162	3.0
CP008925.1	h6.sal.bam	other	1827789	1827789	0	+	2	3	110	162	2.0
CP008925.1	h6.sal.bam	other	1827790	1827790	0	+	3	2	112	162	3.0
CP008925.1	h6.sal.bam	other	1827791	1827791	0	+	2	4	112	160	2.0
CP008925.1	h6.sal.bam	other	1827792	1827792	0	+	1	2	113	160	1.0
CP008925.1	h6.sal.bam	other	1827793	1827793	0	+	3	1	116	160	3.0
CP008925.1	h6.sal.bam	other	1827794	1827794	0	+	1	0	113	160	1.0
CP008925.1	h6.sal.bam	other	1827795	1827795	0	+	0	0	113	161	0.0
CP008925.1	h6.sal.bam	other	1827796	1827796	0	+	1	5	114	162	1.0
CP008925.1	h6.sal.bam	other	1827797	1827797	0	+	3	1	117	159	3.0
CP008925.1	h6.sal.bam	other	1827798	1827798	0	+	2	3	118	158	2.0
CP008925.1	h6.sal.bam	other	1827799	1827799	0	+	0	2	116	156	0.0
CP008925.1	h6.sal.bam	other	1827800	1827800	0	+	1	1	116	154	1.0
CP008925.1	h6.sal.bam	other	1827801	1827801	0	+	1	1	113	153	0.6666666666666666
CP008925.1	h6.sal.bam	other	1827802	1827802	0	+	3	5	111	156	2.0
CP008925.1	h6.sal.bam	other	1827803	1827803	0	+	2	2	110	152	2.0
CP008925.1	h6.sal.bam	other	1827804	1827804	0	+	1	4	107	152	1.0
CP008925.1	h6.sal.bam	other	1827805	1827805	0	+	0	1	107	149	0.0
CP008925.1	h6.sal.bam	other	1827806	1827806	0	+	0	2	107	151	0.0
CP008925.1	h6.sal.bam	other	1827807	1827807	0	+	7	1	114	149	7.0
CP008925.1	h6.sal.bam	other	1827808	1827808	0	+	3	1	117	151	3.0
CP008925.1	h6.sal.bam	other	1827809	1827809	0	+	6	0	123	153	6.0
CP008925.1	h6.sal.bam	other	1827810	1827810	0	+	1	2	121	153	1.0
CP008925.1	h6.sal.bam	other	1827811	1827811	0	+	3	1	118	153	3.0
CP008925.1	h6.sal.bam	other	1827812	1827812	0	+	2	5	118	155	1.3333333333333333
CP008925.1	h6.sal.bam	other	1827813	1827813	0	+	0	1	109	150	0.0
CP008925.1	h6.sal.bam	other	1827814	1827814	0	+	1	5	110	150	0.6666666666666666
CP008925.1	h6.sal.bam	other	1827815	1827815	0	+	2	1	112	145	1.3333333333333333
CP008925.1	h6.sal.bam	other	1827816	1827816	0	+	1	8	113	144	0.5
CP008925.1	h6.sal.bam	other	1827817	1827817	0	+	1	1	113	138	0.5
CP008925.1	h6.sal.bam	other	1827818	1827818	0	+	2	3	115	138	1.0
CP008925.1	h6.sal.bam	other	1827819	1827819	0	+	2	0	116	135	1.0
CP008925.1	h6.sal.bam	other	1827820	1827820	0	+	4	4	120	138	2.0
CP008925.1	h6.sal.bam	other	1827821	1827821	0	+	1	2	118	134	0.5
CP008925.1	h6.sal.bam	other	1827822	1827822	0	+	1	4	119	132	0.5
CP008925.1	h6.sal.bam	other	1827823	1827823	0	+	3	0	120	129	1.5
CP008925.1	h6.sal.bam	other	1827824	1827824	0	+	0	1	119	130	0.0
CP008925.1	h6.sal.bam	other	1827825	1827825	0	+	5	4	122	130	2.5
CP008925.1	h6.sal.bam	other	1827826	1827826	0	+	1	2	123	127	0.5
CP008925.1	h6.sal.bam	other	1827827	1827827	0	+	1	3	123	128	0.5
CP008925.1	h6.sal.bam	other	1827828	1827828	0	+	4	4	127	127	2.0
CP008925.1	h6.sal.bam	other	1827829	1827829	0	+	1	2	128	126	0.5
CP008925.1	h6.sal.bam	other	1827830	1827830	0	+	6	3	132	125	3.0
CP008925.1	h6.sal.bam	other	1827831	1827831	0	+	3	1	130	122	1.5
CP008925.1	h6.sal.bam	other	1827832	1827832	0	+	4	4	134	124	2.0
CP008925.1	h6.sal.bam	other	1827833	1827833	0	+	5	0	131	120	2.5
CP008925.1	h6.sal.bam	other	1827834	1827834	0	+	2	0	133	121	1.0
CP008925.1	h6.sal.bam	other	1827835	1827835	0	+	3	3	136	121	1.5
CP008925.1	h6.sal.bam	other	1827836	1827836	0	+	0	3	135	124	0.0
CP008925.1	h6.sal.bam	other	1827837	1827837	0	+	3	1	138	124	1.5
CP008925.1	h6.sal.bam	other	1827838	1827838	0	+	0	8	138	124	0.0
CP008925.1	h6.sal.bam	other	1827839	1827839	0	+	2	0	140	118	1.0
CP008925.1	h6.sal.bam	other	1827840	1827840	0	+	1	2	139	118	0.5
CP008925.1	h6.sal.bam	other	1827841	1827841	0	+	4	4	142	122	2.0
CP008925.1	h6.sal.bam	other	1827842	1827842	0	+	0	3	142	118	0.0
CP008925.1	h6.sal.bam	other	1827843	1827843	0	+	2	5	143	115	1.0
CP008925.1	h6.sal.bam	other	1827844	1827844	0	+	3	2	144	113	1.5
CP008925.1	h6.sal.bam	other	1827845	1827845	0	+	4	0	146	112	2.0
CP008925.1	h6.sal.bam	other	1827846	1827846	0	+	1	0	147	112	0.5
CP008925.1	h6.sal.bam	other	1827847	1827847	0	+	3	2	149	116	1.5
CP008925.1	h6.sal.bam	other	1827848	1827848	0	+	0	4	147	114	0.0
CP008925.1	h6.sal.bam	other	1827849	1827849	0	+	1	3	147	110	0.5
CP008925.1	h6.sal.bam	other	1827850	1827850	0	+	2	1	148	112	1.0
CP008925.1	h6.sal.bam	other	1827851	1827851	0	+	2	1	149	111	1.0
CP008925.1	h6.sal.bam	other	1827852	1827852	0	+	1	5	150	111	0.5
CP008925.1	h6.sal.bam	GAAC	1827853	1827853	1827861	+	1	2	150	112	0.5
CP008925.1	h6.sal.bam	other	1827854	1827854	0	+	1	0	149	111	0.5
CP008925.1	h6.sal.bam	GAAC	1827855	1827855	1827861	+	3	1	148	113	1.5
CP008925.1	h6.sal.bam	other	1827856	1827856	0	+	0	1	144	113	0.0
CP008925.1	h6.sal.bam	other	1827857	1827857	0	+	0	1	143	112	0.0
CP008925.1	h6.sal.bam	other	1827858	1827858	0	+	3	3	146	112	1.5
CP008925.1	h6.sal.bam	other	1827859	1827859	0	+	3	0	148	109	1.5
CP008925.1	h6.sal.bam	other	1827860	1827860	0	+	2	2	150	109	1.0
CP008925.1	h6.sal.bam	other	1827861	1827861	0	+	2	3	150	109	1.0
CP008925.1	h6.sal.bam	other	1827862	1827862	0	+	2	3	147	106	1.0
CP008925.1	h6.sal.bam	other	1827863	1827863	0	+	0	0	145	106	0.0
CP008925.1	h6.sal.bam	other	1827864	1827864	0	+	0	2	145	109	0.0
CP008925.1	h6.sal.bam	other	1827865	1827865	0	+	2	2	144	111	1.0
CP008925.1	h6.sal.bam	other	1827866	1827866	0	+	2	3	143	110	1.0
CP008925.1	h6.sal.bam	other	1827867	1827867	0	+	3	1	146	109	1.5
CP008925.1	h6.sal.bam	other	1827868	1827868	0	+	2	1	145	108	1.0
CP008925.1	h6.sal.bam	other	1827869	1827869	0	+	2	1	146	110	1.0
CP008925.1	h6.sal.bam	GAAC	1827870	1827870	1827861	+	2	1	147	110	1.0
CP008925.1	h6.sal.bam	other	1827871	1827871	0	+	2	2	144	110	1.0
CP008925.1	h6.sal.bam	GAAC	1827872	1827872	1827861	+	4	0	148	110	2.0
CP008925.1	h6.sal.bam	other	1827873	1827873	0	+	1	0	147	110	0.5
CP008925.1	h6.sal.bam	other	1827874	1827874	0	+	4	2	151	114	2.0
CP008925.1	h6.sal.bam	other	1827875	1827875	0	+	0	0	151	112	0.0
CP008925.1	h6.sal.bam	other	1827876	1827876	0	+	1	2	150	117	0.5
CP008925.1	h6.sal.bam	other	1827877	1827877	0	+	1	1	148	122	0.5
CP008925.1	h6.sal.bam	other	1827878	1827878	0	+	3	2	149	124	1.5
CP008925.1	h6.sal.bam	other	1827879	1827879	0	+	5	1	154	123	2.5
CP008925.1	h6.sal.bam	other	1827880	1827880	0	+	0	3	154	122	0.0
CP008925.1	h6.sal.bam	other	1827881	1827881	0	+	2	1	156	124	1.0
CP008925.1	h6.sal.bam	other	1827882	1827882	0	+	2	2	152	123	1.0
CP008925.1	h6.sal.bam	other	1827883	1827883	0	+	0	3	148	122	0.0
CP008925.1	h6.sal.bam	other	1827884	1827884	0	+	3	3	145	121	1.5
CP008925.1	h6.sal.bam	other	1827885	1827885	0	+	1	0	144	118	0.5
CP008925.1	h6.sal.bam	other	1827886	1827886	0	+	1	2	144	123	0.5
CP008925.1	h6.sal.bam	other	1827887	1827887	0	+	1	0	143	123	0.5
CP008925.1	h6.sal.bam	other	1827888	1827888	0	+	2	1	145	123	1.0
CP008925.1	h6.sal.bam	other	1827889	1827889	0	+	3	1	147	123	1.5
CP008925.1	h6.sal.bam	other	1827890	1827890	0	+	8	1	152	126	4.0
CP008925.1	h6.sal.bam	other	1827891	1827891	0	+	1	0	153	125	0.5
CP008925.1	h6.sal.bam	other	1827892	1827892	0	+	0	1	151	126	0.0
CP008925.1	h6.sal.bam	other	1827893	1827893	0	+	1	1	149	128	0.5
CP008925.1	h6.sal.bam	other	1827894	1827894	0	+	1	2	145	127	0.5
CP008925.1	h6.sal.bam	other	1827895	1827895	0	+	2	0	147	125	1.0
CP008925.1	h6.sal.bam	other	1827896	1827896	0	+	2	0	147	129	1.0
CP008925.1	h6.sal.bam	other	1827897	1827897	0	+	0	1	144	131	0.0
CP008925.1	h6.sal.bam	other	1827898	1827898	0	+	1	1	145	131	0.5
CP008925.1	h6.sal.bam	other	1827899	1827899	0	+	1	2	146	130	0.5
CP008925.1	h6.sal.bam	other	1827900	1827900	0	+	1	0	142	128	0.5
CP008925.1	h6.sal.bam	other	1827901	1827901	0	+	0	3	141	133	0.0
CP008925.1	h6.sal.bam	other	1827902	1827902	0	+	0	1	135	131	0.0
CP008925.1	h6.sal.bam	other	1827903	1827903	0	+	4	3	139	131	2.0
CP008925.1	h6.sal.bam	other	1827904	1827904	0	+	0	2	139	128	0.0
CP008925.1	h6.sal.bam	other	1827905	1827905	0	+	3	0	135	129	1.5
CP008925.1	h6.sal.bam	other	1827906	1827906	0	+	4	3	137	131	2.0
CP008925.1	h6.sal.bam	other	1827907	1827907	0	+	0	1	128	131	0.0
CP008925.1	h6.sal.bam	other	1827908	1827908	0	+	2	1	130	131	1.0
CP008925.1	h6.sal.bam	other	1827909	1827909	0	+	4	3	132	132	2.0
CP008925.1	h6.sal.bam	other	1827910	1827910	0	+	0	3	129	129	0.0
CP008925.1	h6.sal.bam	other	1827911	1827911	0	+	4	4	130	128	2.0
CP008925.1	h6.sal.bam	other	1827912	1827912	0	+	2	2	132	130	1.0
CP008925.1	h6.sal.bam	other	1827913	1827913	0	+	0	0	132	128	0.0
CP008925.1	h6.sal.bam	other	1827914	1827914	0	+	1	3	131	131	0.5
CP008925.1	h6.sal.bam	other	1827915	1827915	0	+	3	3	133	129	1.5
CP008925.1	h6.sal.bam	other	1827916	1827916	0	+	3	1	132	127	1.5
CP008925.1	h6.sal.bam	other	1827917	1827917	0	+	1	2	133	127	0.5
CP008925.1	h6.sal.bam	other	1827918	1827918	0	+	3	0	133	128	1.5
CP008925.1	h6.sal.bam	other	1827919	1827919	0	+	3	2	134	128	1.5
CP008925.1	h6.sal.bam	other	1827920	1827920	0	+	1	3	127	129	0.5
CP008925.1	h6.sal.bam	other	1827921	1827921	0	+	2	2	129	130	1.0
CP008925.1	h6.sal.bam	other	1827922	1827922	0	+	0	3	129	128	0.0
CP008925.1	h6.sal.bam	other	1827923	1827923	0	+	2	0	130	126	1.0
CP008925.1	h6.sal.bam	other	1827924	1827924	0	+	2	0	132	126	1.0
CP008925.1	h6.sal.bam	other	1827925	1827925	0	+	4	1	134	129	2.0
CP008925.1	h6.sal.bam	GAAC	1827926	1827926	1827934	+	3	2	135	132	1.5
CP008925.1	h6.sal.bam	other	1827927	1827927	0	+	1	3	135	130	0.5
CP008925.1	h6.sal.bam	GAAC	1827928	1827928	1827934	+	1	2	134	130	0.5
CP008925.1	h6.sal.bam	other	1827929	1827929	0	+	1	1	133	129	0.5
CP008925.1	h6.sal.bam	other	1827930	1827930	0	+	1	1	128	129	0.5
CP008925.1	h6.sal.bam	other	1827931	1827931	0	+	1	0	129	129	0.5
CP008925.1	h6.sal.bam	other	1827932	1827932	0	+	2	1	131	131	1.0
CP008925.1	h6.sal.bam	other	1827933	1827933	0	+	1	0	132	130	0.5
CP008925.1	h6.sal.bam	other	1827934	1827934	0	+	2	0	133	133	1.0
CP008925.1	h6.sal.bam	other	1827935	1827935	0	+	1	2	130	133	0.5
CP008925.1	h6.sal.bam	other	1827936	1827936	0	+	3	0	131	133	1.5
CP008925.1	h6.sal.bam	other	1827937	1827937	0	+	1	4	132	133	0.5
CP008925.1	h6.sal.bam	other	1827938	1827938	0	+	3	3	134	129	1.5
CP008925.1	h6.sal.bam	other	1827939	1827939	0	+	0	4	134	129	0.0
CP008925.1	h6.sal.bam	other	1827940	1827940	0	+	2	1	133	130	1.3333333333333333
CP008925.1	h6.sal.bam	other	1827941	1827941	0	+	4	3	134	129	2.0
CP008925.1	h6.sal.bam	other	1827942	1827942	0	+	1	1	135	129	0.5
CP008925.1	h6.sal.bam	GAAC	1827943	1827943	1827934	+	6	1	139	128	3.0
CP008925.1	h6.sal.bam	other	1827944	1827944	0	+	0	1	137	128	0.0
CP008925.1	h6.sal.bam	GAAC	1827945	1827945	1827934	+	4	0	139	129	2.0
CP008925.1	h6.sal.bam	other	1827946	1827946	0	+	2	2	139	130	1.0
CP008925.1	h6.sal.bam	other	1827947	1827947	0	+	2	0	136	129	1.0
CP008925.1	h6.sal.bam	other	1827948	1827948	0	+	0	3	136	129	0.0
CP008925.1	h6.sal.bam	other	1827949	1827949	0	+	0	7	132	129	0.0
CP008925.1	h6.sal.bam	other	1827950	1827950	0	+	1	4	133	124	0.5
CP008925.1	h6.sal.bam	other	1827951	1827951	0	+	7	3	139	121	3.5
CP008925.1	h6.sal.bam	other	1827952	1827952	0	+	4	2	142	121	2.0
CP008925.1	h6.sal.bam	other	1827953	1827953	0	+	2	0	141	119	1.0
CP008925.1	h6.sal.bam	other	1827954	1827954	0	+	2	2	138	119	1.0
CP008925.1	h6.sal.bam	other	1827955	1827955	0	+	4	3	142	119	2.0
CP008925.1	h6.sal.bam	other	1827956	1827956	0	+	2	0	142	118	1.0
CP008925.1	h6.sal.bam	other	1827957	1827957	0	+	1	1	141	118	0.5
CP008925.1	h6.sal.bam	other	1827958	1827958	0	+	2	2	143	119	1.0
CP008925.1	h6.sal.bam	other	1827959	1827959	0	+	9	1	149	117	4.5
CP008925.1	h6.sal.bam	other	1827960	1827960	0	+	2	4	150	116	1.0
CP008925.1	h6.sal.bam	other	1827961	1827961	0	+	1	3	150	114	0.5
CP008925.1	h6.sal.bam	other	1827962	1827962	0	+	3	0	151	111	1.5
CP008925.1	h6.sal.bam	other	1827963	1827963	0	+	3	1	152	111	1.5
CP008925.1	h6.sal.bam	other	1827964	1827964	0	+	3	3	153	116	1.5
CP008925.1	h6.sal.bam	other	1827965	1827965	0	+	1	1	146	114	0.5
CP008925.1	h6.sal.bam	other	1827966	1827966	0	+	0	3	145	116	0.0
CP008925.1	h6.sal.bam	other	1827967	1827967	0	+	2	0	146	116	1.0
CP008925.1	h6.sal.bam	other	1827968	1827968	0	+	3	0	146	116	1.5
CP008925.1	h6.sal.bam	other	1827969	1827969	0	+	2	1	148	117	1.0
CP008925.1	h6.sal.bam	other	1827970	1827970	0	+	3	3	151	116	1.5
CP008925.1	h6.sal.bam	other	1827971	1827971	0	+	3	2	152	113	1.5
CP008925.1	h6.sal.bam	other	1827972	1827972	0	+	1	1	152	111	0.5
CP008925.1	h6.sal.bam	other	1827973	1827973	0	+	1	1	153	110	0.5
CP008925.1	h6.sal.bam	other	1827974	1827974	0	+	1	2	153	109	0.5
CP008925.1	h6.sal.bam	other	1827975	1827975	0	+	0	2	152	107	0.0
CP008925.1	h6.sal.bam	other	1827976	1827976	0	+	1	1	153	121	0.5
CP008925.1	h6.sal.bam	other	1827977	1827977	0	+	2	1	155	120	1.0
CP008925.1	h6.sal.bam	other	1827978	1827978	0	+	0	0	151	121	0.0
CP008925.1	h6.sal.bam	other	1827979	1827979	0	+	1	3	152	121	0.5
CP008925.1	h6.sal.bam	other	1827980	1827980	0	+	0	2	150	122	0.0
CP008925.1	h6.sal.bam	other	1827981	1827981	0	+	2	4	148	121	1.0
CP008925.1	h6.sal.bam	other	1827982	1827982	0	+	1	1	149	117	0.5
CP008925.1	h6.sal.bam	other	1827983	1827983	0	+	1	2	148	121	0.5
CP008925.1	h6.sal.bam	other	1827984	1827984	0	+	3	2	147	120	1.5
CP008925.1	h6.sal.bam	other	1827985	1827985	0	+	1	5	148	118	0.5
CP008925.1	h6.sal.bam	other	1827986	1827986	0	+	1	3	145	116	0.5
CP008925.1	h6.sal.bam	other	1827987	1827987	0	+	2	2	144	113	1.0
CP008925.1	h6.sal.bam	other	1827988	1827988	0	+	0	0	144	116	0.0
CP008925.1	h6.sal.bam	other	1827989	1827989	0	+	3	1	147	118	1.5
CP008925.1	h6.sal.bam	other	1827990	1827990	0	+	0	1	143	119	0.0
CP008925.1	h6.sal.bam	other	1827991	1827991	0	+	2	2	142	118	1.0
CP008925.1	h6.sal.bam	other	1827992	1827992	0	+	0	2	141	118	0.0
CP008925.1	h6.sal.bam	other	1827993	1827993	0	+	0	1	139	119	0.0
CP008925.1	h6.sal.bam	other	1827994	1827994	0	+	0	4	136	120	0.0
CP008925.1	h6.sal.bam	other	1827995	1827995	0	+	4	2	138	118	2.0
CP008925.1	h6.sal.bam	other	1827996	1827996	0	+	2	0	139	117	1.0
CP008925.1	h6.sal.bam	other	1827997	1827997	0	+	5	2	144	121	2.5
CP008925.1	h6.sal.bam	other	1827998	1827998	0	+	2	1	144	120	1.0
CP008925.1	h6.sal.bam	other	1827999	1827999	0	+	0	2	142	122	0.0
CP008925.1	h6.sal.bam	other	1828000	1828000	0	+	2	3	140	121	1.0
CP008925.1	h6.sal.bam	other	1828001	1828001	0	+	1	0	137	124	0.5
CP008925.1	h6.sal.bam	other	1828002	1828002	0	+	0	3	137	124	0.0
CP008925.1	h6.sal.bam	other	1828003	1828003	0	+	1	1	137	121	0.5
CP008925.1	h6.sal.bam	other	1828004	1828004	0	+	2	2	138	122	1.0
CP008925.1	h6.sal.bam	other	1828005	1828005	0	+	3	1	140	121	2.0
CP008925.1	h6.sal.bam	other	1828006	1828006	0	+	0	2	139	125	0.0
CP008925.1	h6.sal.bam	other	1828007	1828007	0	+	2	1	139	130	1.0
CP008925.1	h6.sal.bam	other	1828008	1828008	0	+	1	0	139	134	0.5
CP008925.1	h6.sal.bam	other	1828009	1828009	0	+	0	0	137	138	0.0
CP008925.1	h6.sal.bam	other	1828010	1828010	0	+	2	2	133	140	2.0
CP008925.1	h6.sal.bam	other	1828011	1828011	0	+	1	2	133	139	1.0
CP008925.1	h6.sal.bam	other	1828012	1828012	0	+	2	2	135	138	2.0
CP008925.1	h6.sal.bam	other	1828013	1828013	0	+	2	1	134	141	2.0
CP008925.1	h6.sal.bam	other	1828014	1828014	0	+	1	3	135	143	1.0
CP008925.1	h6.sal.bam	other	1828015	1828015	0	+	3	0	135	145	3.0
CP008925.1	h6.sal.bam	other	1828016	1828016	0	+	4	2	136	149	4.0
CP008925.1	h6.sal.bam	other	1828017	1828017	0	+	0	0	128	147	0.0
CP008925.1	h6.sal.bam	other	1828018	1828018	0	+	0	1	128	147	0.0
CP008925.1	h6.sal.bam	other	1828019	1828019	0	+	2	2	129	147	2.0
CP008925.1	h6.sal.bam	other	1828020	1828020	0	+	2	2	127	148	2.0
CP008925.1	h6.sal.bam	other	1828021	1828021	0	+	2	1	128	150	2.0
CP008925.1	h6.sal.bam	other	1828022	1828022	0	+	2	0	128	150	2.0
CP008925.1	h6.sal.bam	other	1828023	1828023	0	+	3	2	131	150	3.0
CP008925.1	h6.sal.bam	other	1828024	1828024	0	+	4	3	135	148	4.0
CP008925.1	h6.sal.bam	other	1828025	1828025	0	+	0	2	134	149	0.0
CP008925.1	h6.sal.bam	other	1828026	1828026	0	+	1	1	129	147	1.0
CP008925.1	h6.sal.bam	other	1828027	1828027	0	+	1	0	126	148	1.0
CP008925.1	h6.sal.bam	other	1828028	1828028	0	+	2	1	126	149	2.0
CP008925.1	h6.sal.bam	other	1828029	1828029	0	+	5	1	129	151	5.0
CP008925.1	h6.sal.bam	other	1828030	1828030	0	+	1	2	126	150	1.0
CP008925.1	h6.sal.bam	other	1828031	1828031	0	+	2	0	127	150	2.0
CP008925.1	h6.sal.bam	other	1828032	1828032	0	+	3	2	127	152	3.0
CP008925.1	h6.sal.bam	other	1828033	1828033	0	+	1	2	125	156	1.0
CP008925.1	h6.sal.bam	other	1828034	1828034	0	+	1	2	120	158	1.0
CP008925.1	h6.sal.bam	other	1828035	1828035	0	+	1	0	116	160	1.0
CP008925.1	h6.sal.bam	other	1828036	1828036	0	+	1	1	117	163	1.0
CP008925.1	h6.sal.bam	other	1828037	1828037	0	+	2	2	119	162	2.0
CP008925.1	h6.sal.bam	other	1828038	1828038	0	+	3	3	117	160	3.0
CP008925.1	h6.sal.bam	other	1828039	1828039	0	+	1	4	117	164	1.0
CP008925.1	h6.sal.bam	other	1828040	1828040	0	+	3	0	119	162	3.0
CP008925.1	h6.sal.bam	other	1828041	1828041	0	+	0	3	119	164	0.0
CP008925.1	h6.sal.bam	other	1828042	1828042	0	+	2	1	118	162	1.3333333333333333
CP008925.1	h6.sal.bam	other	1828043	1828043	0	+	1	2	117	161	0.5
CP008925.1	h6.sal.bam	other	1828044	1828044	0	+	4	1	116	161	2.0
CP008925.1	h6.sal.bam	other	1828045	1828045	0	+	2	3	118	160	1.0
CP008925.1	h6.sal.bam	other	1828046	1828046	0	+	0	1	114	163	0.0
CP008925.1	h6.sal.bam	other	1828047	1828047	0	+	1	4	114	163	0.6666666666666666
CP008925.1	h6.sal.bam	other	1828048	1828048	0	+	0	3	112	161	0.0
CP008925.1	h6.sal.bam	other	1828049	1828049	0	+	2	3	114	161	1.3333333333333333
CP008925.1	h6.sal.bam	other	1828050	1828050	0	+	1	1	115	158	0.6666666666666666
CP008925.1	h6.sal.bam	other	1828051	1828051	0	+	3	2	118	157	1.5
CP008925.1	h6.sal.bam	other	1828052	1828052	0	+	1	0	117	155	0.5
CP008925.1	h6.sal.bam	other	1828053	1828053	0	+	1	4	117	156	0.5
CP008925.1	h6.sal.bam	other	1828054	1828054	0	+	2	1	119	153	1.0
CP008925.1	h6.sal.bam	other	1828055	1828055	0	+	0	0	118	152	0.0
CP008925.1	h6.sal.bam	other	1828056	1828056	0	+	2	1	118	152	1.0
CP008925.1	h6.sal.bam	other	1828057	1828057	0	+	3	4	120	154	1.5
CP008925.1	h6.sal.bam	other	1828058	1828058	0	+	3	1	123	150	1.5
CP008925.1	h6.sal.bam	other	1828059	1828059	0	+	0	2	120	153	0.0
CP008925.1	h6.sal.bam	other	1828060	1828060	0	+	1	1	120	157	0.5
CP008925.1	h6.sal.bam	other	1828061	1828061	0	+	0	1	119	156	0.0
CP008925.1	h6.sal.bam	other	1828062	1828062	0	+	1	2	118	156	0.5
CP008925.1	h6.sal.bam	other	1828063	1828063	0	+	1	2	119	165	0.5
CP008925.1	h6.sal.bam	other	1828064	1828064	0	+	1	0	117	164	0.5
CP008925.1	h6.sal.bam	other	1828065	1828065	0	+	1	1	116	168	0.5
CP008925.1	h6.sal.bam	other	1828066	1828066	0	+	1	1	117	167	0.5
CP008925.1	h6.sal.bam	other	1828067	1828067	0	+	1	3	117	172	0.5
CP008925.1	h6.sal.bam	other	1828068	1828068	0	+	1	4	117	170	0.5
CP008925.1	h6.sal.bam	other	1828069	1828069	0	+	1	0	113	167	0.5
CP008925.1	h6.sal.bam	other	1828070	1828070	0	+	2	3	115	169	1.0
CP008925.1	h6.sal.bam	other	1828071	1828071	0	+	3	4	118	166	1.5
CP008925.1	h6.sal.bam	other	1828072	1828072	0	+	0	3	111	166	0.0
CP008925.1	h6.sal.bam	other	1828073	1828073	0	+	2	1	112	164	1.0
CP008925.1	h6.sal.bam	other	1828074	1828074	0	+	1	2	113	164	0.6666666666666666
CP008925.1	h6.sal.bam	other	1828075	1828075	0	+	4	5	115	162	2.0
CP008925.1	h6.sal.bam	other	1828076	1828076	0	+	6	0	120	158	3.0
CP008925.1	h6.sal.bam	other	1828077	1828077	0	+	1	0	120	159	0.5
CP008925.1	h6.sal.bam	other	1828078	1828078	0	+	1	2	121	159	0.5
CP008925.1	h6.sal.bam	other	1828079	1828079	0	+	2	2	119	157	1.3333333333333333
CP008925.1	h6.sal.bam	other	1828080	1828080	0	+	5	7	124	155	3.3333333333333335
CP008925.1	h6.sal.bam	other	1828081	1828081	0	+	0	4	124	152	0.0
CP008925.1	h6.sal.bam	other	1828082	1828082	0	+	2	3	124	149	2.0
CP008925.1	h6.sal.bam	other	1828083	1828083	0	+	2	5	125	147	2.0
CP008925.1	h6.sal.bam	other	1828084	1828084	0	+	5	2	129	143	5.0
CP008925.1	h6.sal.bam	other	1828085	1828085	0	+	1	0	128	141	1.0
CP008925.1	h6.sal.bam	other	1828086	1828086	0	+	2	5	130	141	1.3333333333333333
CP008925.1	h6.sal.bam	other	1828087	1828087	0	+	1	1	129	141	0.6666666666666666
CP008925.1	h6.sal.bam	other	1828088	1828088	0	+	3	3	130	142	3.0
CP008925.1	h6.sal.bam	other	1828089	1828089	0	+	0	5	122	139	0.0
CP008925.1	h6.sal.bam	other	1828090	1828090	0	+	2	4	124	139	2.0
CP008925.1	h6.sal.bam	other	1828091	1828091	0	+	3	0	127	135	3.0
CP008925.1	h6.sal.bam	other	1828092	1828092	0	+	3	0	130	135	3.0
CP008925.1	h6.sal.bam	other	1828093	1828093	0	+	4	1	132	145	4.0
CP008925.1	h6.sal.bam	other	1828094	1828094	0	+	0	3	132	145	0.0
CP008925.1	h6.sal.bam	other	1828095	1828095	0	+	2	4	128	144	2.0
CP008925.1	h6.sal.bam	other	1828096	1828096	0	+	1	1	129	141	1.0
CP008925.1	h6.sal.bam	other	1828097	1828097	0	+	2	0	131	140	2.0
CP008925.1	h6.sal.bam	other	1828098	1828098	0	+	6	3	133	141	6.0
CP008925.1	h6.sal.bam	other	1828099	1828099	0	+	1	1	131	138	1.0
CP008925.1	h6.sal.bam	other	1828100	1828100	0	+	3	0	133	143	3.0
CP008925.1	h6.sal.bam	other	1828101	1828101	0	+	2	2	132	143	2.0
CP008925.1	h6.sal.bam	other	1828102	1828102	0	+	1	3	133	141	1.0
CP008925.1	h6.sal.bam	other	1828103	1828103	0	+	0	1	133	138	0.0
CP008925.1	h6.sal.bam	other	1828104	1828104	0	+	3	2	131	137	3.0
CP008925.1	h6.sal.bam	other	1828105	1828105	0	+	1	2	131	145	1.0
CP008925.1	h6.sal.bam	other	1828106	1828106	0	+	3	2	132	143	3.0
CP008925.1	h6.sal.bam	other	1828107	1828107	0	+	7	4	136	141	7.0
CP008925.1	h6.sal.bam	other	1828108	1828108	0	+	1	4	136	141	1.0
CP008925.1	h6.sal.bam	other	1828109	1828109	0	+	0	4	135	140	0.0
CP008925.1	h6.sal.bam	other	1828110	1828110	0	+	3	3	136	137	3.0
CP008925.1	h6.sal.bam	other	1828111	1828111	0	+	2	0	137	135	2.0
CP008925.1	h6.sal.bam	other	1828112	1828112	0	+	3	2	138	137	3.0
CP008925.1	h6.sal.bam	other	1828113	1828113	0	+	0	5	133	135	0.0
CP008925.1	h6.sal.bam	other	1828114	1828114	0	+	2	3	134	130	2.0
CP008925.1	h6.sal.bam	other	1828115	1828115	0	+	4	2	136	127	4.0
CP008925.1	h6.sal.bam	other	1828116	1828116	0	+	3	2	139	125	3.0
CP008925.1	h6.sal.bam	other	1828117	1828117	0	+	2	1	139	125	2.0
CP008925.1	h6.sal.bam	other	1828118	1828118	0	+	0	1	138	127	0.0
CP008925.1	h6.sal.bam	other	1828119	1828119	0	+	2	4	134	129	1.3333333333333333
CP008925.1	h6.sal.bam	other	1828120	1828120	0	+	3	2	137	130	2.0
CP008925.1	h6.sal.bam	other	1828121	1828121	0	+	0	1	137	128	0.0
CP008925.1	h6.sal.bam	other	1828122	1828122	0	+	3	2	137	127	2.0
CP008925.1	h6.sal.bam	other	1828123	1828123	0	+	1	4	138	127	0.6666666666666666
CP008925.1	h6.sal.bam	other	1828124	1828124	0	+	1	0	139	123	0.5
CP008925.1	h6.sal.bam	GAAC	1828125	1828125	1828133	+	7	0	142	123	4.666666666666667
CP008925.1	h6.sal.bam	other	1828126	1828126	0	+	1	1	139	125	0.6666666666666666
CP008925.1	h6.sal.bam	GAAC	1828127	1828127	1828133	+	2	0	141	126	1.0
CP008925.1	h6.sal.bam	other	1828128	1828128	0	+	0	1	141	126	0.0
CP008925.1	h6.sal.bam	other	1828129	1828129	0	+	1	1	142	126	0.6666666666666666
CP008925.1	h6.sal.bam	other	1828130	1828130	0	+	1	0	143	125	0.6666666666666666
CP008925.1	h6.sal.bam	other	1828131	1828131	0	+	1	0	142	125	0.6666666666666666
CP008925.1	h6.sal.bam	other	1828132	1828132	0	+	4	4	143	126	4.0
CP008925.1	h6.sal.bam	other	1828133	1828133	0	+	1	6	143	123	1.0
CP008925.1	h6.sal.bam	other	1828134	1828134	0	+	1	0	143	117	1.0
CP008925.1	h6.sal.bam	other	1828135	1828135	0	+	1	5	144	120	1.0
CP008925.1	h6.sal.bam	other	1828136	1828136	0	+	2	2	146	115	2.0
CP008925.1	h6.sal.bam	other	1828137	1828137	0	+	4	4	148	116	4.0
CP008925.1	h6.sal.bam	other	1828138	1828138	0	+	0	1	148	112	0.0
CP008925.1	h6.sal.bam	other	1828139	1828139	0	+	5	4	152	111	5.0
CP008925.1	h6.sal.bam	other	1828140	1828140	0	+	1	2	153	107	1.0
CP008925.1	h6.sal.bam	other	1828141	1828141	0	+	1	4	153	117	1.0
CP008925.1	h6.sal.bam	GAAC	1828142	1828142	1828133	+	1	1	153	115	1.0
CP008925.1	h6.sal.bam	other	1828143	1828143	0	+	2	1	154	116	2.0
CP008925.1	h6.sal.bam	GAAC	1828144	1828144	1828133	+	1	2	154	117	1.0
CP008925.1	h6.sal.bam	other	1828145	1828145	0	+	1	1	150	117	1.0
CP008925.1	h6.sal.bam	other	1828146	1828146	0	+	3	3	153	121	3.0
CP008925.1	h6.sal.bam	other	1828147	1828147	0	+	2	1	155	122	2.0
CP008925.1	h6.sal.bam	other	1828148	1828148	0	+	1	1	153	123	1.0
CP008925.1	h6.sal.bam	other	1828149	1828149	0	+	5	0	154	125	3.3333333333333335
CP008925.1	h6.sal.bam	other	1828150	1828150	0	+	1	1	155	125	1.0
CP008925.1	h6.sal.bam	other	1828151	1828151	0	+	1	1	149	125	1.0
CP008925.1	h6.sal.bam	other	1828152	1828152	0	+	1	0	149	126	1.0
CP008925.1	h6.sal.bam	other	1828153	1828153	0	+	0	0	147	127	0.0
CP008925.1	h6.sal.bam	other	1828154	1828154	0	+	1	3	147	127	1.0
CP008925.1	h6.sal.bam	other	1828155	1828155	0	+	4	2	146	124	4.0
CP008925.1	h6.sal.bam	other	1828156	1828156	0	+	1	0	147	127	1.0
CP008925.1	h6.sal.bam	other	1828157	1828157	0	+	0	1	143	129	0.0
CP008925.1	h6.sal.bam	other	1828158	1828158	0	+	0	1	143	128	0.0
CP008925.1	h6.sal.bam	other	1828159	1828159	0	+	3	2	141	129	3.0
CP008925.1	h6.sal.bam	other	1828160	1828160	0	+	0	2	139	131	0.0
CP008925.1	h6.sal.bam	other	1828161	1828161	0	+	0	1	134	131	0.0
CP008925.1	h6.sal.bam	other	1828162	1828162	0	+	2	2	136	130	2.0
CP008925.1	h6.sal.bam	other	1828163	1828163	0	+	0	0	136	129	0.0
CP008925.1	h6.sal.bam	other	1828164	1828164	0	+	0	6	136	131	0.0
CP008925.1	h6.sal.bam	other	1828165	1828165	0	+	2	7	135	126	2.0
CP008925.1	h6.sal.bam	other	1828166	1828166	0	+	1	2	133	121	1.0
CP008925.1	h6.sal.bam	other	1828167	1828167	0	+	2	2	128	124	2.0
CP008925.1	h6.sal.bam	other	1828168	1828168	0	+	4	1	132	124	4.0
CP008925.1	h6.sal.bam	other	1828169	1828169	0	+	1	1	133	124	1.0
CP008925.1	h6.sal.bam	other	1828170	1828170	0	+	3	1	133	123	3.0
CP008925.1	h6.sal.bam	other	1828171	1828171	0	+	2	0	133	127	2.0
CP008925.1	h6.sal.bam	other	1828172	1828172	0	+	1	4	124	127	1.0
CP008925.1	h6.sal.bam	other	1828173	1828173	0	+	6	0	125	129	6.0
CP008925.1	h6.sal.bam	other	1828174	1828174	0	+	3	2	127	133	3.0
CP008925.1	h6.sal.bam	other	1828175	1828175	0	+	1	0	121	131	1.0
CP008925.1	h6.sal.bam	other	1828176	1828176	0	+	3	0	116	131	3.0
CP008925.1	h6.sal.bam	other	1828177	1828177	0	+	3	2	119	137	3.0
CP008925.1	h6.sal.bam	other	1828178	1828178	0	+	1	7	118	138	1.0
CP008925.1	h6.sal.bam	other	1828179	1828179	0	+	0	1	118	131	0.0
CP008925.1	h6.sal.bam	other	1828180	1828180	0	+	2	1	116	132	2.0
CP008925.1	h6.sal.bam	other	1828181	1828181	0	+	1	1	117	133	1.0
CP008925.1	h6.sal.bam	other	1828182	1828182	0	+	0	2	117	132	0.0
CP008925.1	h6.sal.bam	other	1828183	1828183	0	+	2	3	119	134	2.0
CP008925.1	h6.sal.bam	other	1828184	1828184	0	+	1	1	117	132	0.6666666666666666
CP008925.1	h6.sal.bam	other	1828185	1828185	0	+	2	1	119	135	1.3333333333333333
CP008925.1	h6.sal.bam	other	1828186	1828186	0	+	4	2	119	136	2.6666666666666665
CP008925.1	h6.sal.bam	other	1828187	1828187	0	+	1	0	120	135	1.0
CP008925.1	h6.sal.bam	other	1828188	1828188	0	+	7	0	127	135	4.666666666666667
CP008925.1	h6.sal.bam	other	1828189	1828189	0	+	1	2	125	135	1.0
CP008925.1	h6.sal.bam	other	1828190	1828190	0	+	2	0	124	144	1.3333333333333333
CP008925.1	h6.sal.bam	other	1828191	1828191	0	+	2	0	124	146	1.3333333333333333
CP008925.1	h6.sal.bam	other	1828192	1828192	0	+	2	3	126	146	1.0
CP008925.1	h6.sal.bam	other	1828193	1828193	0	+	0	4	126	144	0.0
CP008925.1	h6.sal.bam	other	1828194	1828194	0	+	0	4	123	144	0.0
CP008925.1	h6.sal.bam	other	1828195	1828195	0	+	8	0	131	140	4.0
CP008925.1	h6.sal.bam	other	1828196	1828196	0	+	5	1	129	141	2.5
CP008925.1	h6.sal.bam	other	1828197	1828197	0	+	4	1	131	140	2.6666666666666665
CP008925.1	h6.sal.bam	other	1828198	1828198	0	+	2	0	133	140	1.3333333333333333
CP008925.1	h6.sal.bam	other	1828199	1828199	0	+	7	0	139	140	7.0
CP008925.1	h6.sal.bam	other	1828200	1828200	0	+	1	2	137	140	0.6666666666666666
CP008925.1	h6.sal.bam	other	1828201	1828201	0	+	2	2	139	159	1.0
CP008925.1	h6.sal.bam	other	1828202	1828202	0	+	0	0	139	159	0.0
CP008925.1	h6.sal.bam	other	1828203	1828203	0	+	1	1	139	161	0.5
CP008925.1	h6.sal.bam	other	1828204	1828204	0	+	0	1	138	168	0.0
CP008925.1	h6.sal.bam	other	1828205	1828205	0	+	0	1	137	169	0.0
CP008925.1	h6.sal.bam	other	1828206	1828206	0	+	1	1	134	171	0.5
CP008925.1	h6.sal.bam	other	1828207	1828207	0	+	1	0	134	172	0.5
CP008925.1	h6.sal.bam	other	1828208	1828208	0	+	2	0	125	175	1.0
CP008925.1	h6.sal.bam	other	1828209	1828209	0	+	0	3	124	175	0.0
CP008925.1	h6.sal.bam	other	1828210	1828210	0	+	0	0	124	178	0.0
CP008925.1	h6.sal.bam	other	1828211	1828211	0	+	1	3	125	180	0.5
CP008925.1	h6.sal.bam	other	1828212	1828212	0	+	2	3	124	177	1.0
CP008925.1	h6.sal.bam	other	1828213	1828213	0	+	6	5	127	175	3.0
CP008925.1	h6.sal.bam	other	1828214	1828214	0	+	3	2	128	171	1.5
CP008925.1	h6.sal.bam	other	1828215	1828215	0	+	4	2	132	174	2.0
CP008925.1	h6.sal.bam	other	1828216	1828216	0	+	4	2	135	173	2.0
CP008925.1	h6.sal.bam	other	1828217	1828217	0	+	5	2	135	172	2.5
CP008925.1	h6.sal.bam	other	1828218	1828218	0	+	0	2	133	172	0.0
CP008925.1	h6.sal.bam	other	1828219	1828219	0	+	2	2	135	170	1.0
CP008925.1	h6.sal.bam	other	1828220	1828220	0	+	2	4	137	172	1.0
CP008925.1	h6.sal.bam	other	1828221	1828221	0	+	1	4	137	175	0.5
CP008925.1	h6.sal.bam	other	1828222	1828222	0	+	2	2	138	173	1.0
CP008925.1	h6.sal.bam	other	1828223	1828223	0	+	6	3	143	174	3.0
CP008925.1	h6.sal.bam	other	1828224	1828224	0	+	4	0	147	174	2.0
CP008925.1	h6.sal.bam	other	1828225	1828225	0	+	1	1	146	175	0.5
CP008925.1	h6.sal.bam	other	1828226	1828226	0	+	2	2	148	174	1.0
CP008925.1	h6.sal.bam	other	1828227	1828227	0	+	0	2	148	175	0.0
CP008925.1	h6.sal.bam	other	1828228	1828228	0	+	0	1	145	175	0.0
CP008925.1	h6.sal.bam	other	1828229	1828229	0	+	2	1	147	175	1.0
CP008925.1	h6.sal.bam	other	1828230	1828230	0	+	4	2	149	180	2.0
CP008925.1	h6.sal.bam	other	1828231	1828231	0	+	0	2	149	178	0.0
CP008925.1	h6.sal.bam	other	1828232	1828232	0	+	1	0	150	182	0.5
CP008925.1	h6.sal.bam	other	1828233	1828233	0	+	3	2	150	189	1.5
CP008925.1	h6.sal.bam	other	1828234	1828234	0	+	4	4	154	187	2.0
CP008925.1	h6.sal.bam	other	1828235	1828235	0	+	1	2	154	184	0.5
CP008925.1	h6.sal.bam	other	1828236	1828236	0	+	4	0	157	182	2.0
CP008925.1	h6.sal.bam	other	1828237	1828237	0	+	1	1	158	182	0.5
CP008925.1	h6.sal.bam	other	1828238	1828238	0	+	2	2	160	181	1.0
CP008925.1	h6.sal.bam	other	1828239	1828239	0	+	0	1	159	179	0.0
CP008925.1	h6.sal.bam	other	1828240	1828240	0	+	4	3	163	186	2.0
CP008925.1	h6.sal.bam	other	1828241	1828241	0	+	1	5	162	183	0.5
CP008925.1	h6.sal.bam	other	1828242	1828242	0	+	3	1	160	189	1.5
CP008925.1	h6.sal.bam	other	1828243	1828243	0	+	1	2	161	188	0.5
CP008925.1	h6.sal.bam	other	1828244	1828244	0	+	2	3	162	186	1.0
CP008925.1	h6.sal.bam	other	1828245	1828245	0	+	5	2	161	187	2.5
CP008925.1	h6.sal.bam	other	1828246	1828246	0	+	0	1	161	185	0.0
CP008925.1	h6.sal.bam	other	1828247	1828247	0	+	1	6	162	185	0.5
CP008925.1	h6.sal.bam	other	1828248	1828248	0	+	1	4	157	179	0.5
CP008925.1	h6.sal.bam	other	1828249	1828249	0	+	1	1	155	176	0.5
CP008925.1	h6.sal.bam	other	1828250	1828250	0	+	5	4	157	175	2.5
CP008925.1	h6.sal.bam	other	1828251	1828251	0	+	7	1	163	171	3.5
CP008925.1	h6.sal.bam	other	1828252	1828252	0	+	0	2	160	179	0.0
CP008925.1	h6.sal.bam	other	1828253	1828253	0	+	1	0	160	180	0.5
CP008925.1	h6.sal.bam	other	1828254	1828254	0	+	0	2	158	181	0.0
CP008925.1	h6.sal.bam	other	1828255	1828255	0	+	0	2	158	179	0.0
CP008925.1	h6.sal.bam	other	1828256	1828256	0	+	4	0	161	178	2.0
CP008925.1	h6.sal.bam	other	1828257	1828257	0	+	0	4	161	178	0.0
CP008925.1	h6.sal.bam	other	1828258	1828258	0	+	2	1	161	176	1.0
CP008925.1	h6.sal.bam	other	1828259	1828259	0	+	1	4	161	180	0.5
CP008925.1	h6.sal.bam	other	1828260	1828260	0	+	0	2	158	178	0.0
CP008925.1	h6.sal.bam	other	1828261	1828261	0	+	0	1	155	176	0.0
CP008925.1	h6.sal.bam	other	1828262	1828262	0	+	2	5	155	184	1.0
CP008925.1	h6.sal.bam	other	1828263	1828263	0	+	3	3	152	186	1.5
CP008925.1	h6.sal.bam	other	1828264	1828264	0	+	2	3	153	183	1.0
CP008925.1	h6.sal.bam	other	1828265	1828265	0	+	3	2	152	180	1.5
CP008925.1	h6.sal.bam	other	1828266	1828266	0	+	3	0	155	178	1.5
CP008925.1	h6.sal.bam	other	1828267	1828267	0	+	2	1	155	181	1.0
CP008925.1	h6.sal.bam	other	1828268	1828268	0	+	1	6	156	181	0.5
CP008925.1	h6.sal.bam	other	1828269	1828269	0	+	3	4	146	177	1.5
CP008925.1	h6.sal.bam	other	1828270	1828270	0	+	2	2	148	174	1.0
CP008925.1	h6.sal.bam	other	1828271	1828271	0	+	1	4	149	172	0.5
CP008925.1	h6.sal.bam	other	1828272	1828272	0	+	2	0	147	168	1.0
CP008925.1	h6.sal.bam	other	1828273	1828273	0	+	6	0	151	169	3.0
CP008925.1	h6.sal.bam	other	1828274	1828274	0	+	2	6	146	173	1.0
CP008925.1	h6.sal.bam	other	1828275	1828275	0	+	1	4	146	167	0.5
CP008925.1	h6.sal.bam	other	1828276	1828276	0	+	1	2	145	163	0.5
CP008925.1	h6.sal.bam	other	1828277	1828277	0	+	1	2	146	166	0.5
CP008925.1	h6.sal.bam	GAAC	1828278	1828278	1828286	+	2	9	147	165	1.0
CP008925.1	h6.sal.bam	other	1828279	1828279	0	+	2	2	149	156	1.0
CP008925.1	h6.sal.bam	GAAC	1828280	1828280	1828286	+	0	3	148	154	0.0
CP008925.1	h6.sal.bam	other	1828281	1828281	0	+	1	2	148	153	0.5
CP008925.1	h6.sal.bam	other	1828282	1828282	0	+	2	3	149	155	1.0
CP008925.1	h6.sal.bam	other	1828283	1828283	0	+	1	5	148	152	0.5
CP008925.1	h6.sal.bam	other	1828284	1828284	0	+	2	0	150	149	1.0
CP008925.1	h6.sal.bam	other	1828285	1828285	0	+	1	2	151	152	0.5
CP008925.1	h6.sal.bam	other	1828286	1828286	0	+	3	0	153	153	1.5
CP008925.1	h6.sal.bam	other	1828287	1828287	0	+	2	1	146	154	1.0
CP008925.1	h6.sal.bam	other	1828288	1828288	0	+	0	1	144	154	0.0
CP008925.1	h6.sal.bam	other	1828289	1828289	0	+	0	5	144	154	0.0
CP008925.1	h6.sal.bam	other	1828290	1828290	0	+	4	1	145	154	2.0
CP008925.1	h6.sal.bam	other	1828291	1828291	0	+	0	1	141	153	0.0
CP008925.1	h6.sal.bam	other	1828292	1828292	0	+	3	2	139	153	1.5
CP008925.1	h6.sal.bam	other	1828293	1828293	0	+	1	3	139	151	0.5
CP008925.1	h6.sal.bam	other	1828294	1828294	0	+	2	1	139	150	1.0
CP008925.1	h6.sal.bam	GAAC	1828295	1828295	1828286	+	2	8	139	151	1.0
CP008925.1	h6.sal.bam	other	1828296	1828296	0	+	1	1	136	147	0.5
CP008925.1	h6.sal.bam	GAAC	1828297	1828297	1828286	+	3	5	127	149	1.5
CP008925.1	h6.sal.bam	other	1828298	1828298	0	+	1	3	128	145	0.5
CP008925.1	h6.sal.bam	other	1828299	1828299	0	+	4	0	132	145	2.0
CP008925.1	h6.sal.bam	other	1828300	1828300	0	+	4	3	136	145	2.0
CP008925.1	h6.sal.bam	other	1828301	1828301	0	+	1	0	137	145	0.5
CP008925.1	h6.sal.bam	other	1828302	1828302	0	+	2	2	139	145	1.0
CP008925.1	h6.sal.bam	other	1828303	1828303	0	+	1	1	140	144	0.5
CP008925.1	h6.sal.bam	other	1828304	1828304	0	+	3	6	141	144	1.5
CP008925.1	h6.sal.bam	other	1828305	1828305	0	+	1	2	139	141	0.5
CP008925.1	h6.sal.bam	other	1828306	1828306	0	+	2	4	140	146	1.0
CP008925.1	h6.sal.bam	other	1828307	1828307	0	+	5	7	145	142	2.5
CP008925.1	h6.sal.bam	other	1828308	1828308	0	+	1	2	143	135	0.5
CP008925.1	h6.sal.bam	other	1828309	1828309	0	+	1	2	138	137	0.5
CP008925.1	h6.sal.bam	other	1828310	1828310	0	+	1	6	139	135	0.5
CP008925.1	h6.sal.bam	other	1828311	1828311	0	+	2	0	137	129	1.0
CP008925.1	h6.sal.bam	other	1828312	1828312	0	+	3	0	139	132	1.5
CP008925.1	h6.sal.bam	GTTC	1828313	1828313	1828321	+	7	5	144	133	3.5
CP008925.1	h6.sal.bam	other	1828314	1828314	0	+	2	3	145	128	1.0
CP008925.1	h6.sal.bam	GTTC	1828315	1828315	1828321	+	6	1	147	129	3.0
CP008925.1	h6.sal.bam	other	1828316	1828316	0	+	5	2	149	129	2.5
CP008925.1	h6.sal.bam	other	1828317	1828317	0	+	3	1	151	127	1.5
CP008925.1	h6.sal.bam	other	1828318	1828318	0	+	0	2	144	126	0.0
CP008925.1	h6.sal.bam	other	1828319	1828319	0	+	1	0	145	124	0.5
CP008925.1	h6.sal.bam	other	1828320	1828320	0	+	0	0	145	126	0.0
CP008925.1	h6.sal.bam	other	1828321	1828321	0	+	2	1	147	129	1.0
CP008925.1	h6.sal.bam	other	1828322	1828322	0	+	4	0	150	128	2.0
CP008925.1	h6.sal.bam	other	1828323	1828323	0	+	1	1	150	129	0.5
CP008925.1	h6.sal.bam	other	1828324	1828324	0	+	0	5	149	132	0.0
CP008925.1	h6.sal.bam	other	1828325	1828325	0	+	1	2	138	132	0.5
CP008925.1	h6.sal.bam	other	1828326	1828326	0	+	2	2	140	132	1.0
CP008925.1	h6.sal.bam	other	1828327	1828327	0	+	3	3	143	130	1.5
CP008925.1	h6.sal.bam	other	1828328	1828328	0	+	0	1	142	127	0.0
CP008925.1	h6.sal.bam	other	1828329	1828329	0	+	2	0	144	136	1.0
CP008925.1	h6.sal.bam	GTTC	1828330	1828330	1828321	+	3	2	147	137	1.5
CP008925.1	h6.sal.bam	other	1828331	1828331	0	+	2	1	145	135	1.0
CP008925.1	h6.sal.bam	GTTC	1828332	1828332	1828321	+	1	4	144	139	0.5
CP008925.1	h6.sal.bam	other	1828333	1828333	0	+	0	2	143	136	0.0
CP008925.1	h6.sal.bam	other	1828334	1828334	0	+	0	0	143	137	0.0
CP008925.1	h6.sal.bam	other	1828335	1828335	0	+	1	3	144	137	0.5
CP008925.1	h6.sal.bam	other	1828336	1828336	0	+	0	6	143	137	0.0
CP008925.1	h6.sal.bam	other	1828337	1828337	0	+	2	7	142	131	1.0
CP008925.1	h6.sal.bam	other	1828338	1828338	0	+	4	0	144	125	2.0
CP008925.1	h6.sal.bam	other	1828339	1828339	0	+	4	0	146	125	2.0
CP008925.1	h6.sal.bam	other	1828340	1828340	0	+	4	0	147	126	2.0
CP008925.1	h6.sal.bam	other	1828341	1828341	0	+	4	3	149	127	2.0
CP008925.1	h6.sal.bam	other	1828342	1828342	0	+	1	2	148	125	0.5
CP008925.1	h6.sal.bam	other	1828343	1828343	0	+	2	1	149	128	1.0
CP008925.1	h6.sal.bam	other	1828344	1828344	0	+	4	1	151	129	2.0
CP008925.1	h6.sal.bam	other	1828345	1828345	0	+	1	0	149	128	0.5
CP008925.1	h6.sal.bam	other	1828346	1828346	0	+	2	1	149	130	1.0
CP008925.1	h6.sal.bam	other	1828347	1828347	0	+	3	2	152	129	1.5
CP008925.1	h6.sal.bam	other	1828348	1828348	0	+	3	2	147	134	1.5
CP008925.1	h6.sal.bam	other	1828349	1828349	0	+	0	4	146	134	0.0
CP008925.1	h6.sal.bam	other	1828350	1828350	0	+	3	1	148	131	1.5
CP008925.1	h6.sal.bam	other	1828351	1828351	0	+	3	0	150	132	1.5
CP008925.1	h6.sal.bam	other	1828352	1828352	0	+	3	1	152	135	1.5
CP008925.1	h6.sal.bam	other	1828353	1828353	0	+	4	0	153	138	2.0
CP008925.1	h6.sal.bam	other	1828354	1828354	0	+	3	2	154	138	1.5
CP008925.1	h6.sal.bam	other	1828355	1828355	0	+	1	4	154	138	0.5
CP008925.1	h6.sal.bam	other	1828356	1828356	0	+	4	0	156	135	2.0
CP008925.1	h6.sal.bam	other	1828357	1828357	0	+	1	1	157	135	0.5
CP008925.1	h6.sal.bam	other	1828358	1828358	0	+	2	3	157	134	1.0
CP008925.1	h6.sal.bam	other	1828359	1828359	0	+	1	2	158	131	0.5
CP008925.1	h6.sal.bam	other	1828360	1828360	0	+	0	2	158	132	0.0
CP008925.1	h6.sal.bam	other	1828361	1828361	0	+	2	1	157	132	1.0
CP008925.1	h6.sal.bam	other	1828362	1828362	0	+	1	1	156	132	0.5
CP008925.1	h6.sal.bam	other	1828363	1828363	0	+	2	2	158	134	1.0
CP008925.1	h6.sal.bam	other	1828364	1828364	0	+	2	5	156	133	1.0
CP008925.1	h6.sal.bam	other	1828365	1828365	0	+	1	1	157	131	0.5
CP008925.1	h6.sal.bam	other	1828366	1828366	0	+	2	0	159	133	1.0
CP008925.1	h6.sal.bam	other	1828367	1828367	0	+	0	0	155	135	0.0
CP008925.1	h6.sal.bam	other	1828368	1828368	0	+	0	2	155	135	0.0
CP008925.1	h6.sal.bam	other	1828369	1828369	0	+	0	4	153	134	0.0
CP008925.1	h6.sal.bam	other	1828370	1828370	0	+	1	5	152	133	0.5
CP008925.1	h6.sal.bam	other	1828371	1828371	0	+	2	3	152	129	1.0
CP008925.1	h6.sal.bam	other	1828372	1828372	0	+	1	1	150	127	0.5
CP008925.1	h6.sal.bam	other	1828373	1828373	0	+	2	1	149	128	1.0
CP008925.1	h6.sal.bam	other	1828374	1828374	0	+	4	0	151	127	2.0
CP008925.1	h6.sal.bam	other	1828375	1828375	0	+	1	2	148	127	0.5
CP008925.1	h6.sal.bam	other	1828376	1828376	0	+	3	1	150	128	1.5
CP008925.1	h6.sal.bam	other	1828377	1828377	0	+	0	0	146	127	0.0
CP008925.1	h6.sal.bam	other	1828378	1828378	0	+	0	1	144	129	0.0
CP008925.1	h6.sal.bam	other	1828379	1828379	0	+	2	3	144	129	1.0
CP008925.1	h6.sal.bam	other	1828380	1828380	0	+	1	7	145	126	0.5
CP008925.1	h6.sal.bam	other	1828381	1828381	0	+	1	2	144	121	0.5
CP008925.1	h6.sal.bam	other	1828382	1828382	0	+	2	1	142	119	1.0
CP008925.1	h6.sal.bam	other	1828383	1828383	0	+	1	0	143	118	0.5
CP008925.1	h6.sal.bam	other	1828384	1828384	0	+	0	1	141	123	0.0
CP008925.1	h6.sal.bam	other	1828385	1828385	0	+	1	2	140	123	0.5
CP008925.1	h6.sal.bam	other	1828386	1828386	0	+	4	0	143	122	2.0
CP008925.1	h6.sal.bam	other	1828387	1828387	0	+	3	1	143	126	1.5
CP008925.1	h6.sal.bam	other	1828388	1828388	0	+	2	2	137	127	1.0
CP008925.1	h6.sal.bam	other	1828389	1828389	0	+	3	2	140	126	1.5
CP008925.1	h6.sal.bam	other	1828390	1828390	0	+	5	1	139	124	2.5
CP008925.1	h6.sal.bam	other	1828391	1828391	0	+	1	0	135	123	0.6666666666666666
CP008925.1	h6.sal.bam	other	1828392	1828392	0	+	2	0	134	123	1.3333333333333333
CP008925.1	h6.sal.bam	other	1828393	1828393	0	+	1	0	135	130	1.0
CP008925.1	h6.sal.bam	other	1828394	1828394	0	+	0	2	132	132	0.0
CP008925.1	h6.sal.bam	other	1828395	1828395	0	+	1	3	133	131	1.0
CP008925.1	h6.sal.bam	other	1828396	1828396	0	+	0	1	133	128	0.0
CP008925.1	h6.sal.bam	other	1828397	1828397	0	+	4	1	132	129	4.0
CP008925.1	h6.sal.bam	other	1828398	1828398	0	+	3	3	135	131	3.0
CP008925.1	h6.sal.bam	other	1828399	1828399	0	+	1	5	136	129	1.0
CP008925.1	h6.sal.bam	other	1828400	1828400	0	+	2	2	135	125	2.0
CP008925.1	h6.sal.bam	other	1828401	1828401	0	+	0	6	135	123	0.0
CP008925.1	h6.sal.bam	other	1828402	1828402	0	+	0	4	132	122	0.0
CP008925.1	h6.sal.bam	other	1828403	1828403	0	+	1	1	133	119	1.0
CP008925.1	h6.sal.bam	other	1828404	1828404	0	+	1	0	129	120	1.0
CP008925.1	h6.sal.bam	other	1828405	1828405	0	+	1	0	128	123	1.0
CP008925.1	h6.sal.bam	GAAC	1828406	1828406	1828414	+	2	5	130	123	2.0
CP008925.1	h6.sal.bam	other	1828407	1828407	0	+	2	1	131	119	2.0
CP008925.1	h6.sal.bam	GAAC	1828408	1828408	1828414	+	2	3	132	121	2.0
CP008925.1	h6.sal.bam	other	1828409	1828409	0	+	2	2	134	120	2.0
CP008925.1	h6.sal.bam	GTTC	1828410	1828410	1828418	+	1	1	133	119	1.0
CP008925.1	h6.sal.bam	other	1828411	1828411	0	+	2	0	135	120	2.0
CP008925.1	h6.sal.bam	GTTC	1828412	1828412	1828418	+	3	1	137	122	3.0
CP008925.1	h6.sal.bam	other	1828413	1828413	0	+	2	0	135	122	2.0
CP008925.1	h6.sal.bam	other	1828414	1828414	0	+	4	1	136	123	4.0
CP008925.1	h6.sal.bam	other	1828415	1828415	0	+	2	1	129	124	2.0
CP008925.1	h6.sal.bam	other	1828416	1828416	0	+	4	1	132	124	4.0
CP008925.1	h6.sal.bam	other	1828417	1828417	0	+	0	6	132	126	0.0
CP008925.1	h6.sal.bam	other	1828418	1828418	0	+	2	2	133	120	2.0
CP008925.1	h6.sal.bam	other	1828419	1828419	0	+	1	1	130	118	1.0
CP008925.1	h6.sal.bam	other	1828420	1828420	0	+	1	2	130	117	1.0
CP008925.1	h6.sal.bam	other	1828421	1828421	0	+	2	4	130	119	2.0
CP008925.1	h6.sal.bam	other	1828422	1828422	0	+	0	2	127	117	0.0
CP008925.1	h6.sal.bam	GAAC	1828423	1828423	1828414	+	0	2	124	117	0.0
CP008925.1	h6.sal.bam	other	1828424	1828424	0	+	3	0	127	117	3.0
CP008925.1	h6.sal.bam	GAAC	1828425	1828425	1828414	+	2	3	120	119	2.0
CP008925.1	h6.sal.bam	other	1828426	1828426	0	+	4	3	124	116	4.0
CP008925.1	h6.sal.bam	GTTC	1828427	1828427	1828418	+	0	5	124	113	0.0
CP008925.1	h6.sal.bam	other	1828428	1828428	0	+	2	0	122	108	1.3333333333333333
CP008925.1	h6.sal.bam	GTTC	1828429	1828429	1828418	+	4	1	123	110	4.0
CP008925.1	h6.sal.bam	other	1828430	1828430	0	+	1	0	123	110	1.0
CP008925.1	h6.sal.bam	other	1828431	1828431	0	+	1	0	116	110	1.0
CP008925.1	h6.sal.bam	other	1828432	1828432	0	+	3	0	119	111	3.0
CP008925.1	h6.sal.bam	other	1828433	1828433	0	+	1	1	120	115	1.0
CP008925.1	h6.sal.bam	other	1828434	1828434	0	+	1	2	121	114	1.0
CP008925.1	h6.sal.bam	other	1828435	1828435	0	+	0	2	121	112	0.0
CP008925.1	h6.sal.bam	other	1828436	1828436	0	+	1	3	120	115	1.0
CP008925.1	h6.sal.bam	other	1828437	1828437	0	+	0	3	119	112	0.0
CP008925.1	h6.sal.bam	other	1828438	1828438	0	+	1	2	118	112	1.0
CP008925.1	h6.sal.bam	other	1828439	1828439	0	+	2	2	118	113	2.0
CP008925.1	h6.sal.bam	other	1828440	1828440	0	+	0	2	117	111	0.0
CP008925.1	h6.sal.bam	other	1828441	1828441	0	+	1	2	116	110	1.0
CP008925.1	h6.sal.bam	other	1828442	1828442	0	+	1	1	117	112	1.0
CP008925.1	h6.sal.bam	other	1828443	1828443	0	+	0	3	116	112	0.0
CP008925.1	h6.sal.bam	other	1828444	1828444	0	+	0	1	116	112	0.0
CP008925.1	h6.sal.bam	other	1828445	1828445	0	+	0	1	116	113	0.0
CP008925.1	h6.sal.bam	other	1828446	1828446	0	+	2	1	116	115	2.0
CP008925.1	h6.sal.bam	other	1828447	1828447	0	+	2	2	117	117	2.0
CP008925.1	h6.sal.bam	other	1828448	1828448	0	+	6	1	121	117	6.0
CP008925.1	h6.sal.bam	other	1828449	1828449	0	+	1	0	118	116	1.0
CP008925.1	h6.sal.bam	other	1828450	1828450	0	+	5	2	122	116	5.0
CP008925.1	h6.sal.bam	other	1828451	1828451	0	+	2	0	121	115	2.0
CP008925.1	h6.sal.bam	other	1828452	1828452	0	+	3	2	124	115	3.0
CP008925.1	h6.sal.bam	other	1828453	1828453	0	+	1	1	125	116	1.0
CP008925.1	h6.sal.bam	other	1828454	1828454	0	+	0	0	123	115	0.0
CP008925.1	h6.sal.bam	other	1828455	1828455	0	+	3	2	125	115	2.0
CP008925.1	h6.sal.bam	other	1828456	1828456	0	+	1	2	125	114	0.6666666666666666
CP008925.1	h6.sal.bam	other	1828457	1828457	0	+	1	0	124	112	0.6666666666666666
CP008925.1	h6.sal.bam	other	1828458	1828458	0	+	1	2	124	112	0.6666666666666666
CP008925.1	h6.sal.bam	other	1828459	1828459	0	+	1	1	125	114	1.0
CP008925.1	h6.sal.bam	other	1828460	1828460	0	+	0	2	120	116	0.0
CP008925.1	h6.sal.bam	other	1828461	1828461	0	+	2	3	122	114	2.0
CP008925.1	h6.sal.bam	other	1828462	1828462	0	+	1	2	119	112	1.0
CP008925.1	h6.sal.bam	other	1828463	1828463	0	+	1	1	119	111	1.0
CP008925.1	h6.sal.bam	other	1828464	1828464	0	+	1	0	115	111	1.0
CP008925.1	h6.sal.bam	other	1828465	1828465	0	+	1	2	113	111	1.0
CP008925.1	h6.sal.bam	other	1828466	1828466	0	+	3	3	113	110	3.0
CP008925.1	h6.sal.bam	other	1828467	1828467	0	+	5	2	117	109	5.0
CP008925.1	h6.sal.bam	other	1828468	1828468	0	+	4	2	121	108	4.0
CP008925.1	h6.sal.bam	other	1828469	1828469	0	+	4	1	124	108	4.0
CP008925.1	h6.sal.bam	other	1828470	1828470	0	+	3	0	124	108	3.0
CP008925.1	h6.sal.bam	other	1828471	1828471	0	+	1	2	125	108	1.0
CP008925.1	h6.sal.bam	other	1828472	1828472	0	+	2	2	125	109	2.0
CP008925.1	h6.sal.bam	other	1828473	1828473	0	+	2	1	124	107	2.0
CP008925.1	h6.sal.bam	other	1828474	1828474	0	+	2	1	124	108	2.0
CP008925.1	h6.sal.bam	other	1828475	1828475	0	+	3	4	126	107	3.0
CP008925.1	h6.sal.bam	other	1828476	1828476	0	+	3	1	129	103	3.0
CP008925.1	h6.sal.bam	other	1828477	1828477	0	+	3	1	130	106	3.0
CP008925.1	h6.sal.bam	other	1828478	1828478	0	+	2	2	132	108	2.0
CP008925.1	h6.sal.bam	other	1828479	1828479	0	+	1	3	130	110	1.0
CP008925.1	h6.sal.bam	other	1828480	1828480	0	+	1	1	129	108	1.0
CP008925.1	h6.sal.bam	other	1828481	1828481	0	+	1	0	130	107	1.0
CP008925.1	h6.sal.bam	other	1828482	1828482	0	+	1	3	128	107	1.0
CP008925.1	h6.sal.bam	other	1828483	1828483	0	+	3	2	129	112	3.0
CP008925.1	h6.sal.bam	other	1828484	1828484	0	+	0	1	128	110	0.0
CP008925.1	h6.sal.bam	other	1828485	1828485	0	+	1	2	128	117	1.0
CP008925.1	h6.sal.bam	other	1828486	1828486	0	+	2	2	129	116	2.0
CP008925.1	h6.sal.bam	other	1828487	1828487	0	+	0	1	126	114	0.0
CP008925.1	h6.sal.bam	other	1828488	1828488	0	+	0	1	124	113	0.0
CP008925.1	h6.sal.bam	other	1828489	1828489	0	+	3	2	123	114	3.0
CP008925.1	h6.sal.bam	other	1828490	1828490	0	+	1	1	122	115	1.0
CP008925.1	h6.sal.bam	other	1828491	1828491	0	+	3	3	122	116	3.0
CP008925.1	h6.sal.bam	other	1828492	1828492	0	+	1	0	123	117	1.0
CP008925.1	h6.sal.bam	other	1828493	1828493	0	+	1	0	122	117	1.0
CP008925.1	h6.sal.bam	other	1828494	1828494	0	+	3	1	123	120	3.0
CP008925.1	h6.sal.bam	other	1828495	1828495	0	+	0	4	123	119	0.0
CP008925.1	h6.sal.bam	other	1828496	1828496	0	+	5	1	127	116	5.0
CP008925.1	h6.sal.bam	other	1828497	1828497	0	+	2	2	129	115	2.0
CP008925.1	h6.sal.bam	other	1828498	1828498	0	+	1	3	130	118	1.0
CP008925.1	h6.sal.bam	other	1828499	1828499	0	+	1	1	126	118	1.0
CP008925.1	h6.sal.bam	other	1828500	1828500	0	+	0	0	126	118	0.0
CP008925.1	h6.sal.bam	other	1828501	1828501	0	+	1	0	123	122	1.0
CP008925.1	h6.sal.bam	other	1828502	1828502	0	+	2	2	125	122	2.0
CP008925.1	h6.sal.bam	other	1828503	1828503	0	+	5	0	128	125	5.0
CP008925.1	h6.sal.bam	other	1828504	1828504	0	+	3	1	127	125	3.0
CP008925.1	h6.sal.bam	other	1828505	1828505	0	+	5	0	131	126	5.0
CP008925.1	h6.sal.bam	other	1828506	1828506	0	+	2	2	132	126	2.0
CP008925.1	h6.sal.bam	other	1828507	1828507	0	+	3	3	131	129	3.0
CP008925.1	h6.sal.bam	other	1828508	1828508	0	+	3	0	133	130	3.0
CP008925.1	h6.sal.bam	other	1828509	1828509	0	+	0	3	133	131	0.0
CP008925.1	h6.sal.bam	other	1828510	1828510	0	+	1	2	133	129	0.5
CP008925.1	h6.sal.bam	other	1828511	1828511	0	+	2	3	135	127	1.0
CP008925.1	h6.sal.bam	other	1828512	1828512	0	+	1	0	136	125	0.5
CP008925.1	h6.sal.bam	other	1828513	1828513	0	+	1	4	136	127	0.5
CP008925.1	h6.sal.bam	other	1828514	1828514	0	+	3	0	137	123	1.5
CP008925.1	h6.sal.bam	other	1828515	1828515	0	+	0	1	136	125	0.0
CP008925.1	h6.sal.bam	other	1828516	1828516	0	+	3	4	139	124	1.5
CP008925.1	h6.sal.bam	other	1828517	1828517	0	+	1	1	139	126	0.5
CP008925.1	h6.sal.bam	other	1828518	1828518	0	+	3	3	142	127	1.5
CP008925.1	h6.sal.bam	other	1828519	1828519	0	+	0	2	142	124	0.0
CP008925.1	h6.sal.bam	other	1828520	1828520	0	+	2	3	143	122	1.0
CP008925.1	h6.sal.bam	other	1828521	1828521	0	+	1	3	142	122	0.5
CP008925.1	h6.sal.bam	other	1828522	1828522	0	+	1	2	142	119	0.5
CP008925.1	h6.sal.bam	other	1828523	1828523	0	+	2	0	138	119	1.0
CP008925.1	h6.sal.bam	other	1828524	1828524	0	+	1	0	137	119	0.5
CP008925.1	h6.sal.bam	other	1828525	1828525	0	+	2	1	134	119	1.0
CP008925.1	h6.sal.bam	other	1828526	1828526	0	+	3	0	135	124	2.0
CP008925.1	h6.sal.bam	other	1828527	1828527	0	+	1	3	134	124	1.0
CP008925.1	h6.sal.bam	other	1828528	1828528	0	+	1	0	134	121	1.0
CP008925.1	h6.sal.bam	other	1828529	1828529	0	+	1	1	134	122	1.0
CP008925.1	h6.sal.bam	other	1828530	1828530	0	+	4	0	135	126	2.6666666666666665
CP008925.1	h6.sal.bam	other	1828531	1828531	0	+	1	1	134	129	0.5
CP008925.1	h6.sal.bam	other	1828532	1828532	0	+	0	1	132	129	0.0
CP008925.1	h6.sal.bam	other	1828533	1828533	0	+	1	2	133	129	0.5
CP008925.1	h6.sal.bam	other	1828534	1828534	0	+	2	2	134	127	1.0
CP008925.1	h6.sal.bam	other	1828535	1828535	0	+	0	0	134	130	0.0
CP008925.1	h6.sal.bam	other	1828536	1828536	0	+	1	1	132	131	0.5
CP008925.1	h6.sal.bam	other	1828537	1828537	0	+	1	1	132	135	0.5
CP008925.1	h6.sal.bam	other	1828538	1828538	0	+	3	1	132	134	1.5
CP008925.1	h6.sal.bam	other	1828539	1828539	0	+	0	0	132	135	0.0
CP008925.1	h6.sal.bam	other	1828540	1828540	0	+	2	1	134	135	1.0
CP008925.1	h6.sal.bam	other	1828541	1828541	0	+	5	2	137	135	2.5
CP008925.1	h6.sal.bam	other	1828542	1828542	0	+	1	1	134	134	0.5
CP008925.1	h6.sal.bam	other	1828543	1828543	0	+	3	2	133	133	1.5
CP008925.1	h6.sal.bam	other	1828544	1828544	0	+	3	1	129	132	1.5
CP008925.1	h6.sal.bam	other	1828545	1828545	0	+	1	2	129	138	0.5
CP008925.1	h6.sal.bam	other	1828546	1828546	0	+	4	1	126	138	2.0
CP008925.1	h6.sal.bam	other	1828547	1828547	0	+	0	1	126	139	0.0
CP008925.1	h6.sal.bam	other	1828548	1828548	0	+	1	1	127	140	0.5
CP008925.1	h6.sal.bam	other	1828549	1828549	0	+	2	1	123	142	1.0
CP008925.1	h6.sal.bam	other	1828550	1828550	0	+	1	2	124	144	0.5
CP008925.1	h6.sal.bam	other	1828551	1828551	0	+	1	1	125	142	0.5
CP008925.1	h6.sal.bam	other	1828552	1828552	0	+	1	3	124	141	0.5
CP008925.1	h6.sal.bam	other	1828553	1828553	0	+	4	4	126	139	2.0
CP008925.1	h6.sal.bam	other	1828554	1828554	0	+	4	1	128	135	2.0
CP008925.1	h6.sal.bam	other	1828555	1828555	0	+	1	2	124	136	0.5
CP008925.1	h6.sal.bam	other	1828556	1828556	0	+	2	6	126	135	1.0
CP008925.1	h6.sal.bam	other	1828557	1828557	0	+	5	0	131	130	2.5
CP008925.1	h6.sal.bam	other	1828558	1828558	0	+	3	7	134	130	1.5
CP008925.1	h6.sal.bam	other	1828559	1828559	0	+	3	2	137	126	1.5
CP008925.1	h6.sal.bam	other	1828560	1828560	0	+	2	1	137	130	1.0
CP008925.1	h6.sal.bam	other	1828561	1828561	0	+	2	0	139	130	1.0
CP008925.1	h6.sal.bam	other	1828562	1828562	0	+	2	2	141	130	1.0
CP008925.1	h6.sal.bam	other	1828563	1828563	0	+	4	0	141	128	2.0
CP008925.1	h6.sal.bam	other	1828564	1828564	0	+	0	3	141	128	0.0
CP008925.1	h6.sal.bam	other	1828565	1828565	0	+	2	2	141	132	1.0
CP008925.1	h6.sal.bam	other	1828566	1828566	0	+	3	3	139	132	1.5
CP008925.1	h6.sal.bam	other	1828567	1828567	0	+	1	1	140	132	0.5
CP008925.1	h6.sal.bam	other	1828568	1828568	0	+	1	2	141	131	0.5
CP008925.1	h6.sal.bam	other	1828569	1828569	0	+	3	0	142	129	1.5
CP008925.1	h6.sal.bam	other	1828570	1828570	0	+	2	1	143	133	1.0
CP008925.1	h6.sal.bam	other	1828571	1828571	0	+	2	5	139	133	1.0
CP008925.1	h6.sal.bam	other	1828572	1828572	0	+	3	2	141	128	1.5
CP008925.1	h6.sal.bam	other	1828573	1828573	0	+	0	1	140	128	0.0
CP008925.1	h6.sal.bam	other	1828574	1828574	0	+	0	1	139	128	0.0
CP008925.1	h6.sal.bam	other	1828575	1828575	0	+	2	6	141	127	1.0
CP008925.1	h6.sal.bam	other	1828576	1828576	0	+	0	1	139	125	0.0
CP008925.1	h6.sal.bam	other	1828577	1828577	0	+	1	4	139	127	0.5
CP008925.1	h6.sal.bam	other	1828578	1828578	0	+	0	1	134	125	0.0
CP008925.1	h6.sal.bam	other	1828579	1828579	0	+	4	1	136	126	2.0
CP008925.1	h6.sal.bam	other	1828580	1828580	0	+	5	2	136	129	2.5
CP008925.1	h6.sal.bam	other	1828581	1828581	0	+	3	2	137	127	1.5
CP008925.1	h6.sal.bam	other	1828582	1828582	0	+	0	4	134	128	0.0
CP008925.1	h6.sal.bam	other	1828583	1828583	0	+	4	0	135	124	2.0
CP008925.1	h6.sal.bam	other	1828584	1828584	0	+	2	1	137	124	1.0
CP008925.1	h6.sal.bam	other	1828585	1828585	0	+	2	0	138	126	1.0
CP008925.1	h6.sal.bam	other	1828586	1828586	0	+	3	1	138	129	1.5
CP008925.1	h6.sal.bam	other	1828587	1828587	0	+	1	2	138	133	0.5
CP008925.1	h6.sal.bam	other	1828588	1828588	0	+	1	0	133	134	0.5
CP008925.1	h6.sal.bam	other	1828589	1828589	0	+	2	4	135	135	1.0
CP008925.1	h6.sal.bam	other	1828590	1828590	0	+	0	2	131	133	0.0
CP008925.1	h6.sal.bam	other	1828591	1828591	0	+	2	4	133	133	1.0
CP008925.1	h6.sal.bam	other	1828592	1828592	0	+	1	1	134	131	0.5
CP008925.1	h6.sal.bam	other	1828593	1828593	0	+	6	1	140	131	3.0
CP008925.1	h6.sal.bam	other	1828594	1828594	0	+	1	1	141	131	0.5
CP008925.1	h6.sal.bam	other	1828595	1828595	0	+	2	2	140	130	1.0
CP008925.1	h6.sal.bam	other	1828596	1828596	0	+	2	0	141	130	1.0
CP008925.1	h6.sal.bam	other	1828597	1828597	0	+	0	1	141	130	0.0
CP008925.1	h6.sal.bam	other	1828598	1828598	0	+	1	4	140	132	0.5
CP008925.1	h6.sal.bam	other	1828599	1828599	0	+	2	2	141	134	1.0
CP008925.1	h6.sal.bam	other	1828600	1828600	0	+	1	0	141	132	0.5
CP008925.1	h6.sal.bam	other	1828601	1828601	0	+	5	0	143	134	2.5
CP008925.1	h6.sal.bam	other	1828602	1828602	0	+	3	0	145	134	1.5
CP008925.1	h6.sal.bam	other	1828603	1828603	0	+	3	1	142	138	1.5
CP008925.1	h6.sal.bam	other	1828604	1828604	0	+	2	5	144	139	1.0
CP008925.1	h6.sal.bam	other	1828605	1828605	0	+	2	4	146	134	1.0
CP008925.1	h6.sal.bam	other	1828606	1828606	0	+	2	1	147	136	1.0
CP008925.1	h6.sal.bam	other	1828607	1828607	0	+	0	1	147	135	0.0
CP008925.1	h6.sal.bam	other	1828608	1828608	0	+	2	2	148	134	1.0
CP008925.1	h6.sal.bam	other	1828609	1828609	0	+	6	2	152	132	3.0
CP008925.1	h6.sal.bam	other	1828610	1828610	0	+	2	0	154	134	1.0
CP008925.1	h6.sal.bam	other	1828611	1828611	0	+	0	5	153	136	0.0
CP008925.1	h6.sal.bam	other	1828612	1828612	0	+	1	0	150	131	0.5
CP008925.1	h6.sal.bam	other	1828613	1828613	0	+	5	2	155	134	2.5
CP008925.1	h6.sal.bam	other	1828614	1828614	0	+	3	0	158	132	1.5
CP008925.1	h6.sal.bam	other	1828615	1828615	0	+	1	1	152	133	0.5
CP008925.1	h6.sal.bam	other	1828616	1828616	0	+	3	1	154	133	1.5
CP008925.1	h6.sal.bam	other	1828617	1828617	0	+	2	0	153	135	1.0
CP008925.1	h6.sal.bam	other	1828618	1828618	0	+	0	1	149	135	0.0
CP008925.1	h6.sal.bam	other	1828619	1828619	0	+	0	7	149	136	0.0
CP008925.1	h6.sal.bam	other	1828620	1828620	0	+	0	2	148	129	0.0
CP008925.1	h6.sal.bam	other	1828621	1828621	0	+	0	2	144	128	0.0
CP008925.1	h6.sal.bam	other	1828622	1828622	0	+	1	2	144	127	0.6666666666666666
CP008925.1	h6.sal.bam	other	1828623	1828623	0	+	0	3	143	126	0.0
CP008925.1	h6.sal.bam	other	1828624	1828624	0	+	3	3	144	123	1.5
CP008925.1	h6.sal.bam	other	1828625	1828625	0	+	0	0	143	122	0.0
CP008925.1	h6.sal.bam	other	1828626	1828626	0	+	1	0	143	126	0.6666666666666666
CP008925.1	h6.sal.bam	other	1828627	1828627	0	+	7	1	149	128	4.666666666666667
CP008925.1	h6.sal.bam	other	1828628	1828628	0	+	1	0	145	131	0.5
CP008925.1	h6.sal.bam	other	1828629	1828629	0	+	3	2	141	132	2.0
CP008925.1	h6.sal.bam	other	1828630	1828630	0	+	2	2	143	130	1.3333333333333333
CP008925.1	h6.sal.bam	other	1828631	1828631	0	+	1	0	144	130	1.0
CP008925.1	h6.sal.bam	other	1828632	1828632	0	+	6	1	145	135	4.0
CP008925.1	h6.sal.bam	other	1828633	1828633	0	+	2	2	145	134	2.0
CP008925.1	h6.sal.bam	other	1828634	1828634	0	+	4	6	146	132	4.0
CP008925.1	h6.sal.bam	other	1828635	1828635	0	+	2	1	147	126	2.0
CP008925.1	h6.sal.bam	other	1828636	1828636	0	+	1	0	145	127	1.0
CP008925.1	h6.sal.bam	other	1828637	1828637	0	+	0	0	143	131	0.0
CP008925.1	h6.sal.bam	other	1828638	1828638	0	+	1	4	139	132	1.0
CP008925.1	h6.sal.bam	GAAC	1828639	1828639	1828647	+	1	4	140	129	1.0
CP008925.1	h6.sal.bam	other	1828640	1828640	0	+	6	2	145	125	6.0
CP008925.1	h6.sal.bam	GAAC	1828641	1828641	1828647	+	6	2	148	124	6.0
CP008925.1	h6.sal.bam	other	1828642	1828642	0	+	1	4	148	123	1.0
CP008925.1	h6.sal.bam	other	1828643	1828643	0	+	3	0	148	123	3.0
CP008925.1	h6.sal.bam	other	1828644	1828644	0	+	0	1	146	124	0.0
CP008925.1	h6.sal.bam	other	1828645	1828645	0	+	2	0	147	124	2.0
CP008925.1	h6.sal.bam	other	1828646	1828646	0	+	0	2	147	127	0.0
CP008925.1	h6.sal.bam	other	1828647	1828647	0	+	3	1	147	127	3.0
CP008925.1	h6.sal.bam	other	1828648	1828648	0	+	0	1	145	126	0.0
CP008925.1	h6.sal.bam	other	1828649	1828649	0	+	1	1	146	126	1.0
CP008925.1	h6.sal.bam	other	1828650	1828650	0	+	1	4	147	132	1.0
CP008925.1	h6.sal.bam	other	1828651	1828651	0	+	2	2	149	130	2.0
CP008925.1	h6.sal.bam	other	1828652	1828652	0	+	3	2	151	129	3.0
CP008925.1	h6.sal.bam	other	1828653	1828653	0	+	0	2	151	127	0.0
CP008925.1	h6.sal.bam	other	1828654	1828654	0	+	0	3	146	125	0.0
CP008925.1	h6.sal.bam	other	1828655	1828655	0	+	3	1	144	122	3.0
CP008925.1	h6.sal.bam	GAAC	1828656	1828656	1828647	+	1	2	142	121	1.0
CP008925.1	h6.sal.bam	other	1828657	1828657	0	+	3	1	145	121	3.0
CP008925.1	h6.sal.bam	GAAC	1828658	1828658	1828647	+	0	1	141	120	0.0
CP008925.1	h6.sal.bam	other	1828659	1828659	0	+	3	2	142	121	3.0
CP008925.1	h6.sal.bam	other	1828660	1828660	0	+	1	2	141	124	1.0
CP008925.1	h6.sal.bam	other	1828661	1828661	0	+	0	5	139	122	0.0
CP008925.1	h6.sal.bam	other	1828662	1828662	0	+	1	3	139	121	1.0
CP008925.1	h6.sal.bam	other	1828663	1828663	0	+	1	1	138	122	1.0
CP008925.1	h6.sal.bam	other	1828664	1828664	0	+	0	2	136	122	0.0
CP008925.1	h6.sal.bam	other	1828665	1828665	0	+	4	2	140	125	4.0
CP008925.1	h6.sal.bam	other	1828666	1828666	0	+	2	2	140	124	2.0
CP008925.1	h6.sal.bam	other	1828667	1828667	0	+	2	1	135	125	2.0
CP008925.1	h6.sal.bam	other	1828668	1828668	0	+	1	1	136	124	1.0
CP008925.1	h6.sal.bam	other	1828669	1828669	0	+	1	1	135	125	1.0
CP008925.1	h6.sal.bam	other	1828670	1828670	0	+	2	2	134	125	2.0
CP008925.1	h6.sal.bam	other	1828671	1828671	0	+	3	0	135	123	3.0
CP008925.1	h6.sal.bam	other	1828672	1828672	0	+	0	2	135	123	0.0
CP008925.1	h6.sal.bam	other	1828673	1828673	0	+	0	6	135	121	0.0
CP008925.1	h6.sal.bam	other	1828674	1828674	0	+	4	0	136	118	4.0
CP008925.1	h6.sal.bam	other	1828675	1828675	0	+	1	2	131	120	1.0
CP008925.1	h6.sal.bam	other	1828676	1828676	0	+	1	1	132	118	1.0
CP008925.1	h6.sal.bam	other	1828677	1828677	0	+	0	3	130	121	0.0
CP008925.1	h6.sal.bam	other	1828678	1828678	0	+	4	2	131	120	4.0
CP008925.1	h6.sal.bam	other	1828679	1828679	0	+	1	2	130	119	1.0
CP008925.1	h6.sal.bam	other	1828680	1828680	0	+	2	4	129	119	2.0
CP008925.1	h6.sal.bam	other	1828681	1828681	0	+	0	0	127	115	0.0
CP008925.1	h6.sal.bam	other	1828682	1828682	0	+	6	0	131	118	6.0
CP008925.1	h6.sal.bam	other	1828683	1828683	0	+	1	3	132	118	1.0
CP008925.1	h6.sal.bam	other	1828684	1828684	0	+	1	1	127	118	1.0
CP008925.1	h6.sal.bam	other	1828685	1828685	0	+	0	2	125	119	0.0
CP008925.1	h6.sal.bam	other	1828686	1828686	0	+	0	0	125	117	0.0
CP008925.1	h6.sal.bam	other	1828687	1828687	0	+	1	3	126	117	1.0
CP008925.1	h6.sal.bam	other	1828688	1828688	0	+	1	0	117	115	1.0
CP008925.1	h6.sal.bam	other	1828689	1828689	0	+	2	1	118	117	2.0
CP008925.1	h6.sal.bam	other	1828690	1828690	0	+	1	2	115	116	1.0
CP008925.1	h6.sal.bam	other	1828691	1828691	0	+	3	3	118	114	3.0
CP008925.1	h6.sal.bam	other	1828692	1828692	0	+	1	0	118	111	1.0
CP008925.1	h6.sal.bam	other	1828693	1828693	0	+	1	2	119	113	1.0
CP008925.1	h6.sal.bam	other	1828694	1828694	0	+	3	0	122	113	3.0
CP008925.1	h6.sal.bam	other	1828695	1828695	0	+	3	1	125	113	3.0
CP008925.1	h6.sal.bam	other	1828696	1828696	0	+	2	1	127	117	2.0
CP008925.1	h6.sal.bam	other	1828697	1828697	0	+	1	1	127	116	1.0
CP008925.1	h6.sal.bam	other	1828698	1828698	0	+	3	1	130	115	3.0
CP008925.1	h6.sal.bam	other	1828699	1828699	0	+	1	2	127	116	1.0
CP008925.1	h6.sal.bam	other	1828700	1828700	0	+	0	5	127	115	0.0
CP008925.1	h6.sal.bam	other	1828701	1828701	0	+	1	2	128	112	1.0
CP008925.1	h6.sal.bam	other	1828702	1828702	0	+	8	3	127	113	8.0
CP008925.1	h6.sal.bam	other	1828703	1828703	0	+	2	2	129	110	2.0
CP008925.1	h6.sal.bam	other	1828704	1828704	0	+	2	0	126	108	2.0
CP008925.1	h6.sal.bam	other	1828705	1828705	0	+	2	2	127	109	2.0
CP008925.1	h6.sal.bam	other	1828706	1828706	0	+	1	4	128	107	1.0
CP008925.1	h6.sal.bam	other	1828707	1828707	0	+	0	1	122	106	0.0
CP008925.1	h6.sal.bam	other	1828708	1828708	0	+	1	0	122	105	1.0
CP008925.1	h6.sal.bam	other	1828709	1828709	0	+	3	0	122	105	3.0
CP008925.1	h6.sal.bam	other	1828710	1828710	0	+	1	1	121	105	1.0
CP008925.1	h6.sal.bam	other	1828711	1828711	0	+	1	4	121	104	1.0
CP008925.1	h6.sal.bam	other	1828712	1828712	0	+	1	1	122	103	1.0
CP008925.1	h6.sal.bam	other	1828713	1828713	0	+	0	1	121	103	0.0
CP008925.1	h6.sal.bam	other	1828714	1828714	0	+	5	1	125	105	5.0
CP008925.1	h6.sal.bam	other	1828715	1828715	0	+	3	1	121	107	3.0
CP008925.1	h6.sal.bam	other	1828716	1828716	0	+	6	1	124	106	6.0
CP008925.1	h6.sal.bam	other	1828717	1828717	0	+	0	3	120	105	0.0
CP008925.1	h6.sal.bam	other	1828718	1828718	0	+	1	0	121	102	1.0
CP008925.1	h6.sal.bam	other	1828719	1828719	0	+	0	2	121	102	0.0
CP008925.1	h6.sal.bam	other	1828720	1828720	0	+	1	3	120	100	1.0
CP008925.1	h6.sal.bam	other	1828721	1828721	0	+	2	1	122	149	2.0
CP008925.1	h6.sal.bam	other	1828722	1828722	0	+	2	1	121	148	2.0
CP008925.1	h6.sal.bam	other	1828723	1828723	0	+	0	1	121	148	0.0
CP008925.1	h6.sal.bam	other	1828724	1828724	0	+	3	6	123	149	3.0
CP008925.1	h6.sal.bam	other	1828725	1828725	0	+	1	2	122	144	1.0
CP008925.1	h6.sal.bam	other	1828726	1828726	0	+	0	1	119	145	0.0
CP008925.1	h6.sal.bam	other	1828727	1828727	0	+	0	0	117	144	0.0
CP008925.1	h6.sal.bam	other	1828728	1828728	0	+	1	0	118	145	1.0
CP008925.1	h6.sal.bam	other	1828729	1828729	0	+	6	0	124	145	6.0
CP008925.1	h6.sal.bam	other	1828730	1828730	0	+	2	1	123	145	2.0
CP008925.1	h6.sal.bam	other	1828731	1828731	0	+	0	1	122	150	0.0
CP008925.1	h6.sal.bam	other	1828732	1828732	0	+	1	2	120	150	1.0
CP008925.1	h6.sal.bam	other	1828733	1828733	0	+	0	2	116	150	0.0
CP008925.1	h6.sal.bam	other	1828734	1828734	0	+	2	3	118	148	2.0
CP008925.1	h6.sal.bam	other	1828735	1828735	0	+	1	1	119	145	1.0
CP008925.1	h6.sal.bam	other	1828736	1828736	0	+	1	3	120	144	1.0
CP008925.1	h6.sal.bam	other	1828737	1828737	0	+	0	4	120	206	0.0
CP008925.1	h6.sal.bam	other	1828738	1828738	0	+	0	2	119	207	0.0
CP008925.1	h6.sal.bam	other	1828739	1828739	0	+	0	5	119	205	0.0
CP008925.1	h6.sal.bam	other	1828740	1828740	0	+	0	2	115	204	0.0
CP008925.1	h6.sal.bam	other	1828741	1828741	0	+	1	0	114	207	1.0
CP008925.1	h6.sal.bam	other	1828742	1828742	0	+	2	2	114	208	2.0
CP008925.1	h6.sal.bam	other	1828743	1828743	0	+	0	0	114	207	0.0
CP008925.1	h6.sal.bam	other	1828744	1828744	0	+	0	1	113	208	0.0
CP008925.1	h6.sal.bam	other	1828745	1828745	0	+	0	0	110	207	0.0
CP008925.1	h6.sal.bam	other	1828746	1828746	0	+	1	0	109	210	1.0
CP008925.1	h6.sal.bam	other	1828747	1828747	0	+	7	0	116	210	7.0
CP008925.1	h6.sal.bam	other	1828748	1828748	0	+	1	3	116	210	1.0
CP008925.1	h6.sal.bam	other	1828749	1828749	0	+	2	3	113	208	2.0
CP008925.1	h6.sal.bam	other	1828750	1828750	0	+	3	3	116	207	3.0
CP008925.1	h6.sal.bam	other	1828751	1828751	0	+	1	1	116	207	1.0
CP008925.1	h6.sal.bam	other	1828752	1828752	0	+	0	1	116	208	0.0
CP008925.1	h6.sal.bam	other	1828753	1828753	0	+	5	1	117	207	5.0
CP008925.1	h6.sal.bam	other	1828754	1828754	0	+	0	2	115	206	0.0
CP008925.1	h6.sal.bam	other	1828755	1828755	0	+	0	3	114	210	0.0
CP008925.1	h6.sal.bam	other	1828756	1828756	0	+	1	1	115	207	1.0
CP008925.1	h6.sal.bam	other	1828757	1828757	0	+	0	2	109	208	0.0
CP008925.1	h6.sal.bam	other	1828758	1828758	0	+	2	1	110	208	2.0
CP008925.1	h6.sal.bam	other	1828759	1828759	0	+	2	1	111	207	2.0
CP008925.1	h6.sal.bam	other	1828760	1828760	0	+	1	0	112	206	1.0
CP008925.1	h6.sal.bam	other	1828761	1828761	0	+	1	1	113	210	1.0
CP008925.1	h6.sal.bam	other	1828762	1828762	0	+	1	0	113	212	1.0
CP008925.1	h6.sal.bam	other	1828763	1828763	0	+	1	2	113	214	1.0
CP008925.1	h6.sal.bam	other	1828764	1828764	0	+	1	0	112	212	1.0
CP008925.1	h6.sal.bam	other	1828765	1828765	0	+	1	1	112	212	1.0
CP008925.1	h6.sal.bam	other	1828766	1828766	0	+	2	0	109	211	2.0
CP008925.1	h6.sal.bam	other	1828767	1828767	0	+	1	2	110	214	1.0
CP008925.1	h6.sal.bam	other	1828768	1828768	0	+	1	1	110	213	1.0
CP008925.1	h6.sal.bam	other	1828769	1828769	0	+	1	0	107	212	1.0
CP008925.1	h6.sal.bam	other	1828770	1828770	0	+	0	5	107	212	0.0
CP008925.1	h6.sal.bam	other	1828771	1828771	0	+	1	0	106	207	1.0
CP008925.1	h6.sal.bam	other	1828772	1828772	0	+	0	0	105	210	0.0
CP008925.1	h6.sal.bam	other	1828773	1828773	0	+	1	2	102	210	1.0
CP008925.1	h6.sal.bam	other	1828774	1828774	0	+	0	1	100	208	0.0
CP008925.1	h6.sal.bam	other	1828775	1828775	0	+	1	2	101	208	1.0
CP008925.1	h6.sal.bam	other	1828776	1828776	0	+	1	3	101	209	1.0
CP008925.1	h6.sal.bam	other	1828777	1828777	0	+	1	0	95	206	1.0
CP008925.1	h6.sal.bam	other	1828778	1828778	0	+	0	0	94	207	0.0
CP008925.1	h6.sal.bam	other	1828779	1828779	0	+	2	2	93	207	2.0
CP008925.1	h6.sal.bam	other	1828780	1828780	0	+	1	0	92	205	1.0
CP008925.1	h6.sal.bam	other	1828781	1828781	0	+	5	2	97	210	5.0
CP008925.1	h6.sal.bam	other	1828782	1828782	0	+	0	0	96	209	0.0
CP008925.1	h6.sal.bam	other	1828783	1828783	0	+	1	0	97	209	1.0
CP008925.1	h6.sal.bam	other	1828784	1828784	0	+	4	0	96	211	4.0
CP008925.1	h6.sal.bam	other	1828785	1828785	0	+	0	2	96	211	0.0
CP008925.1	h6.sal.bam	other	1828786	1828786	0	+	1	1	95	211	1.0
CP008925.1	h6.sal.bam	other	1828787	1828787	0	+	0	1	94	212	0.0
CP008925.1	h6.sal.bam	other	1828788	1828788	0	+	0	3	94	211	0.0
CP008925.1	h6.sal.bam	other	1828789	1828789	0	+	1	3	91	208	1.0
CP008925.1	h6.sal.bam	other	1828790	1828790	0	+	0	0	86	206	0.0
CP008925.1	h6.sal.bam	other	1828791	1828791	0	+	1	0	84	206	1.0
CP008925.1	h6.sal.bam	other	1828792	1828792	0	+	1	0	85	208	1.0
CP008925.1	h6.sal.bam	other	1828793	1828793	0	+	0	1	84	212	0.0
CP008925.1	h6.sal.bam	GAAC	1828794	1828794	1828802	+	0	54	84	212	0.0
CP008925.1	h6.sal.bam	other	1828795	1828795	0	+	1	1	80	160	1.0
CP008925.1	h6.sal.bam	GAAC	1828796	1828796	1828802	+	61	0	139	161	61.0
CP008925.1	h6.sal.bam	other	1828797	1828797	0	+	0	0	139	161	0.0
CP008925.1	h6.sal.bam	other	1828798	1828798	0	+	1	0	140	164	1.0
CP008925.1	h6.sal.bam	other	1828799	1828799	0	+	0	2	137	166	0.0
CP008925.1	h6.sal.bam	other	1828800	1828800	0	+	0	2	137	164	0.0
CP008925.1	h6.sal.bam	other	1828801	1828801	0	+	4	0	141	165	4.0
CP008925.1	h6.sal.bam	other	1828802	1828802	0	+	2	1	143	168	2.0
CP008925.1	h6.sal.bam	other	1828803	1828803	0	+	7	2	143	169	7.0
CP008925.1	h6.sal.bam	other	1828804	1828804	0	+	0	2	141	167	0.0
CP008925.1	h6.sal.bam	other	1828805	1828805	0	+	1	2	142	165	1.0
CP008925.1	h6.sal.bam	other	1828806	1828806	0	+	3	1	145	166	3.0
CP008925.1	h6.sal.bam	other	1828807	1828807	0	+	0	1	144	165	0.0
CP008925.1	h6.sal.bam	other	1828808	1828808	0	+	1	0	145	167	1.0
CP008925.1	h6.sal.bam	other	1828809	1828809	0	+	0	0	144	169	0.0
CP008925.1	h6.sal.bam	other	1828810	1828810	0	+	3	1	146	173	3.0
CP008925.1	h6.sal.bam	GAAC	1828811	1828811	1828802	+	0	70	145	172	0.0
CP008925.1	h6.sal.bam	other	1828812	1828812	0	+	1	1	146	102	1.0
CP008925.1	h6.sal.bam	GAAC	1828813	1828813	1828802	+	102	2	248	101	102.0
CP008925.1	h6.sal.bam	other	1828814	1828814	0	+	2	0	250	104	2.0
CP008925.1	h6.sal.bam	other	1828815	1828815	0	+	2	5	247	109	2.0
CP008925.1	h6.sal.bam	other	1828816	1828816	0	+	2	1	249	104	2.0
CP008925.1	h6.sal.bam	other	1828817	1828817	0	+	0	1	248	107	0.0
CP008925.1	h6.sal.bam	other	1828818	1828818	0	+	2	1	250	108	2.0
CP008925.1	h6.sal.bam	other	1828819	1828819	0	+	1	0	251	107	1.0
CP008925.1	h6.sal.bam	other	1828820	1828820	0	+	3	3	254	110	3.0
CP008925.1	h6.sal.bam	other	1828821	1828821	0	+	2	0	255	108	2.0
CP008925.1	h6.sal.bam	other	1828822	1828822	0	+	2	1	251	112	2.0
CP008925.1	h6.sal.bam	other	1828823	1828823	0	+	0	2	251	111	0.0
CP008925.1	h6.sal.bam	other	1828824	1828824	0	+	0	1	246	110	0.0
CP008925.1	h6.sal.bam	other	1828825	1828825	0	+	0	2	245	110	0.0
CP008925.1	h6.sal.bam	other	1828826	1828826	0	+	2	3	247	108	2.0
CP008925.1	h6.sal.bam	other	1828827	1828827	0	+	4	2	251	107	4.0
CP008925.1	h6.sal.bam	other	1828828	1828828	0	+	1	2	248	105	1.0
CP008925.1	h6.sal.bam	other	1828829	1828829	0	+	3	1	251	103	3.0
CP008925.1	h6.sal.bam	other	1828830	1828830	0	+	0	0	251	103	0.0
CP008925.1	h6.sal.bam	other	1828831	1828831	0	+	1	2	251	104	1.0
CP008925.1	h6.sal.bam	other	1828832	1828832	0	+	0	2	251	105	0.0
CP008925.1	h6.sal.bam	other	1828833	1828833	0	+	1	3	250	106	1.0
CP008925.1	h6.sal.bam	other	1828834	1828834	0	+	2	1	249	104	2.0
CP008925.1	h6.sal.bam	other	1828835	1828835	0	+	2	2	251	108	2.0
CP008925.1	h6.sal.bam	other	1828836	1828836	0	+	2	1	252	107	2.0
CP008925.1	h6.sal.bam	other	1828837	1828837	0	+	0	2	251	108	0.0
CP008925.1	h6.sal.bam	other	1828838	1828838	0	+	0	0	250	106	0.0
CP008925.1	h6.sal.bam	other	1828839	1828839	0	+	1	1	250	107	1.0
CP008925.1	h6.sal.bam	other	1828840	1828840	0	+	1	2	246	109	1.0
CP008925.1	h6.sal.bam	other	1828841	1828841	0	+	1	0	247	108	1.0
CP008925.1	h6.sal.bam	other	1828842	1828842	0	+	1	1	248	109	1.0
CP008925.1	h6.sal.bam	other	1828843	1828843	0	+	0	0	247	108	0.0
CP008925.1	h6.sal.bam	other	1828844	1828844	0	+	2	1	249	110	2.0
CP008925.1	h6.sal.bam	other	1828845	1828845	0	+	0	2	248	111	0.0
CP008925.1	h6.sal.bam	other	1828846	1828846	0	+	3	0	251	112	3.0
CP008925.1	h6.sal.bam	other	1828847	1828847	0	+	3	0	254	113	3.0
CP008925.1	h6.sal.bam	other	1828848	1828848	0	+	3	1	256	116	3.0
CP008925.1	h6.sal.bam	other	1828849	1828849	0	+	1	2	257	115	1.0
CP008925.1	h6.sal.bam	other	1828850	1828850	0	+	1	1	256	116	1.0
CP008925.1	h6.sal.bam	other	1828851	1828851	0	+	0	0	255	119	0.0
CP008925.1	h6.sal.bam	other	1828852	1828852	0	+	3	1	257	119	3.0
CP008925.1	h6.sal.bam	other	1828853	1828853	0	+	2	1	259	119	2.0
CP008925.1	h6.sal.bam	other	1828854	1828854	0	+	1	4	258	119	1.0
CP008925.1	h6.sal.bam	other	1828855	1828855	0	+	0	1	257	116	0.0
CP008925.1	h6.sal.bam	other	1828856	1828856	0	+	1	0	253	119	1.0
CP008925.1	h6.sal.bam	other	1828857	1828857	0	+	1	0	253	121	1.0
CP008925.1	h6.sal.bam	other	1828858	1828858	0	+	0	2	249	122	0.0
CP008925.1	h6.sal.bam	other	1828859	1828859	0	+	0	2	249	120	0.0
CP008925.1	h6.sal.bam	other	1828860	1828860	0	+	1	2	250	118	1.0
CP008925.1	h6.sal.bam	other	1828861	1828861	0	+	0	0	249	119	0.0
CP008925.1	h6.sal.bam	other	1828862	1828862	0	+	0	0	249	119	0.0
CP008925.1	h6.sal.bam	other	1828863	1828863	0	+	0	0	249	122	0.0
CP008925.1	h6.sal.bam	other	1828864	1828864	0	+	1	1	248	123	1.0
CP008925.1	h6.sal.bam	other	1828865	1828865	0	+	1	0	247	123	1.0
CP008925.1	h6.sal.bam	other	1828866	1828866	0	+	0	2	246	127	0.0
CP008925.1	h6.sal.bam	other	1828867	1828867	0	+	2	5	246	128	2.0
CP008925.1	h6.sal.bam	other	1828868	1828868	0	+	1	2	247	127	1.0
CP008925.1	h6.sal.bam	other	1828869	1828869	0	+	0	1	245	128	0.0
CP008925.1	h6.sal.bam	other	1828870	1828870	0	+	2	1	247	127	2.0
CP008925.1	h6.sal.bam	other	1828871	1828871	0	+	5	3	196	126	5.0
CP008925.1	h6.sal.bam	other	1828872	1828872	0	+	1	3	196	123	1.0
CP008925.1	h6.sal.bam	other	1828873	1828873	0	+	0	0	196	126	0.0
CP008925.1	h6.sal.bam	other	1828874	1828874	0	+	1	1	197	128	1.0
CP008925.1	h6.sal.bam	other	1828875	1828875	0	+	2	2	199	127	2.0
CP008925.1	h6.sal.bam	other	1828876	1828876	0	+	1	3	196	127	1.0
CP008925.1	h6.sal.bam	other	1828877	1828877	0	+	5	2	192	126	5.0
CP008925.1	h6.sal.bam	other	1828878	1828878	0	+	0	0	190	124	0.0
CP008925.1	h6.sal.bam	other	1828879	1828879	0	+	1	1	191	126	1.0
CP008925.1	h6.sal.bam	other	1828880	1828880	0	+	0	2	187	126	0.0
CP008925.1	h6.sal.bam	other	1828881	1828881	0	+	2	0	188	128	2.0
CP008925.1	h6.sal.bam	other	1828882	1828882	0	+	2	3	189	128	2.0
CP008925.1	h6.sal.bam	other	1828883	1828883	0	+	4	2	193	125	4.0
CP008925.1	h6.sal.bam	other	1828884	1828884	0	+	1	3	189	125	1.0
CP008925.1	h6.sal.bam	other	1828885	1828885	0	+	2	0	190	122	2.0
CP008925.1	h6.sal.bam	other	1828886	1828886	0	+	0	4	190	122	0.0
CP008925.1	h6.sal.bam	other	1828887	1828887	0	+	3	1	174	118	3.0
CP008925.1	h6.sal.bam	other	1828888	1828888	0	+	0	4	97	117	0.0
CP008925.1	h6.sal.bam	other	1828889	1828889	0	+	4	3	99	117	4.0
CP008925.1	h6.sal.bam	other	1828890	1828890	0	+	0	1	97	114	0.0
CP008925.1	h6.sal.bam	other	1828891	1828891	0	+	2	2	97	113	2.0
CP008925.1	h6.sal.bam	other	1828892	1828892	0	+	2	1	99	123	2.0
CP008925.1	h6.sal.bam	other	1828893	1828893	0	+	0	1	97	129	0.0
CP008925.1	h6.sal.bam	other	1828894	1828894	0	+	0	2	93	128	0.0
CP008925.1	h6.sal.bam	other	1828895	1828895	0	+	1	1	94	126	1.0
CP008925.1	h6.sal.bam	other	1828896	1828896	0	+	2	4	94	125	2.0
CP008925.1	h6.sal.bam	other	1828897	1828897	0	+	1	1	93	121	1.0
CP008925.1	h6.sal.bam	other	1828898	1828898	0	+	4	0	97	126	4.0
CP008925.1	h6.sal.bam	other	1828899	1828899	0	+	3	1	100	126	3.0
CP008925.1	h6.sal.bam	other	1828900	1828900	0	+	2	0	101	125	2.0
CP008925.1	h6.sal.bam	other	1828901	1828901	0	+	2	2	102	130	2.0
CP008925.1	h6.sal.bam	other	1828902	1828902	0	+	1	0	99	128	1.0
CP008925.1	h6.sal.bam	other	1828903	1828903	0	+	2	0	100	129	2.0
CP008925.1	h6.sal.bam	other	1828904	1828904	0	+	1	1	98	130	1.0
CP008925.1	h6.sal.bam	other	1828905	1828905	0	+	0	1	98	129	0.0
CP008925.1	h6.sal.bam	other	1828906	1828906	0	+	0	3	97	133	0.0
CP008925.1	h6.sal.bam	other	1828907	1828907	0	+	0	3	97	130	0.0
CP008925.1	h6.sal.bam	other	1828908	1828908	0	+	2	1	94	132	2.0
CP008925.1	h6.sal.bam	other	1828909	1828909	0	+	3	6	97	133	3.0
CP008925.1	h6.sal.bam	other	1828910	1828910	0	+	1	1	98	131	1.0
CP008925.1	h6.sal.bam	other	1828911	1828911	0	+	0	1	96	133	0.0
CP008925.1	h6.sal.bam	other	1828912	1828912	0	+	3	1	99	133	3.0
CP008925.1	h6.sal.bam	other	1828913	1828913	0	+	0	0	99	132	0.0
CP008925.1	h6.sal.bam	other	1828914	1828914	0	+	3	3	101	132	3.0
CP008925.1	h6.sal.bam	other	1828915	1828915	0	+	1	1	101	129	1.0
CP008925.1	h6.sal.bam	other	1828916	1828916	0	+	0	1	100	134	0.0
CP008925.1	h6.sal.bam	other	1828917	1828917	0	+	1	0	100	135	1.0
CP008925.1	h6.sal.bam	other	1828918	1828918	0	+	0	2	100	135	0.0
CP008925.1	h6.sal.bam	other	1828919	1828919	0	+	2	3	97	139	2.0
CP008925.1	h6.sal.bam	other	1828920	1828920	0	+	1	3	98	138	1.0
CP008925.1	h6.sal.bam	other	1828921	1828921	0	+	2	1	100	139	2.0
CP008925.1	h6.sal.bam	other	1828922	1828922	0	+	4	3	97	140	4.0
CP008925.1	h6.sal.bam	other	1828923	1828923	0	+	2	2	99	138	2.0
CP008925.1	h6.sal.bam	other	1828924	1828924	0	+	1	1	100	136	1.0
CP008925.1	h6.sal.bam	other	1828925	1828925	0	+	3	4	102	137	3.0
CP008925.1	h6.sal.bam	other	1828926	1828926	0	+	1	0	103	135	1.0
CP008925.1	h6.sal.bam	other	1828927	1828927	0	+	3	1	101	136	3.0
CP008925.1	h6.sal.bam	other	1828928	1828928	0	+	0	1	101	137	0.0
CP008925.1	h6.sal.bam	other	1828929	1828929	0	+	2	1	102	136	2.0
CP008925.1	h6.sal.bam	other	1828930	1828930	0	+	3	3	105	138	3.0
CP008925.1	h6.sal.bam	other	1828931	1828931	0	+	0	3	104	136	0.0
CP008925.1	h6.sal.bam	other	1828932	1828932	0	+	3	1	106	135	3.0
CP008925.1	h6.sal.bam	other	1828933	1828933	0	+	2	0	108	136	2.0
CP008925.1	h6.sal.bam	other	1828934	1828934	0	+	2	0	109	137	2.0
CP008925.1	h6.sal.bam	other	1828935	1828935	0	+	0	2	109	137	0.0
CP008925.1	h6.sal.bam	other	1828936	1828936	0	+	1	3	110	135	1.0
CP008925.1	h6.sal.bam	other	1828937	1828937	0	+	3	2	113	134	3.0
CP008925.1	h6.sal.bam	other	1828938	1828938	0	+	1	0	114	133	1.0
CP008925.1	h6.sal.bam	other	1828939	1828939	0	+	3	1	115	133	3.0
CP008925.1	h6.sal.bam	other	1828940	1828940	0	+	0	4	115	132	0.0
CP008925.1	h6.sal.bam	other	1828941	1828941	0	+	3	3	116	134	3.0
CP008925.1	h6.sal.bam	other	1828942	1828942	0	+	1	4	117	133	1.0
CP008925.1	h6.sal.bam	other	1828943	1828943	0	+	0	3	113	129	0.0
CP008925.1	h6.sal.bam	other	1828944	1828944	0	+	1	0	114	127	1.0
CP008925.1	h6.sal.bam	other	1828945	1828945	0	+	0	1	114	129	0.0
CP008925.1	h6.sal.bam	other	1828946	1828946	0	+	2	3	112	128	2.0
CP008925.1	h6.sal.bam	other	1828947	1828947	0	+	1	2	112	126	1.0
CP008925.1	h6.sal.bam	other	1828948	1828948	0	+	1	2	113	128	1.0
CP008925.1	h6.sal.bam	other	1828949	1828949	0	+	4	0	116	126	4.0
CP008925.1	h6.sal.bam	other	1828950	1828950	0	+	1	2	114	126	1.0
CP008925.1	h6.sal.bam	other	1828951	1828951	0	+	0	1	114	128	0.0
CP008925.1	h6.sal.bam	other	1828952	1828952	0	+	1	0	110	129	1.0
CP008925.1	h6.sal.bam	other	1828953	1828953	0	+	0	2	110	132	0.0
CP008925.1	h6.sal.bam	other	1828954	1828954	0	+	0	1	109	130	0.0
CP008925.1	h6.sal.bam	other	1828955	1828955	0	+	0	4	108	136	0.0
CP008925.1	h6.sal.bam	other	1828956	1828956	0	+	3	0	110	132	3.0
CP008925.1	h6.sal.bam	other	1828957	1828957	0	+	0	0	105	132	0.0
CP008925.1	h6.sal.bam	other	1828958	1828958	0	+	1	2	105	143	1.0
CP008925.1	h6.sal.bam	other	1828959	1828959	0	+	1	1	104	142	1.0
CP008925.1	h6.sal.bam	other	1828960	1828960	0	+	3	0	106	142	3.0
CP008925.1	h6.sal.bam	other	1828961	1828961	0	+	2	2	108	144	2.0
CP008925.1	h6.sal.bam	other	1828962	1828962	0	+	2	0	107	144	2.0
CP008925.1	h6.sal.bam	other	1828963	1828963	0	+	1	2	103	148	1.0
CP008925.1	h6.sal.bam	other	1828964	1828964	0	+	1	4	103	147	1.0
CP008925.1	h6.sal.bam	other	1828965	1828965	0	+	1	8	104	143	1.0
CP008925.1	h6.sal.bam	other	1828966	1828966	0	+	0	2	101	136	0.0
CP008925.1	h6.sal.bam	other	1828967	1828967	0	+	1	4	102	139	1.0
CP008925.1	h6.sal.bam	other	1828968	1828968	0	+	3	3	104	135	3.0
CP008925.1	h6.sal.bam	other	1828969	1828969	0	+	1	1	105	134	1.0
CP008925.1	h6.sal.bam	other	1828970	1828970	0	+	1	0	103	135	1.0
CP008925.1	h6.sal.bam	other	1828971	1828971	0	+	0	1	103	135	0.0
CP008925.1	h6.sal.bam	other	1828972	1828972	0	+	0	1	101	135	0.0
CP008925.1	h6.sal.bam	other	1828973	1828973	0	+	1	4	98	135	1.0
CP008925.1	h6.sal.bam	other	1828974	1828974	0	+	2	0	95	131	2.0
CP008925.1	h6.sal.bam	other	1828975	1828975	0	+	1	1	96	131	1.0
CP008925.1	h6.sal.bam	other	1828976	1828976	0	+	2	0	98	137	2.0
CP008925.1	h6.sal.bam	other	1828977	1828977	0	+	3	1	97	138	3.0
CP008925.1	h6.sal.bam	other	1828978	1828978	0	+	0	1	96	139	0.0
CP008925.1	h6.sal.bam	other	1828979	1828979	0	+	2	5	98	139	2.0
CP008925.1	h6.sal.bam	other	1828980	1828980	0	+	0	0	98	136	0.0
CP008925.1	h6.sal.bam	other	1828981	1828981	0	+	2	3	100	137	2.0
CP008925.1	h6.sal.bam	other	1828982	1828982	0	+	1	3	101	137	1.0
CP008925.1	h6.sal.bam	other	1828983	1828983	0	+	2	1	101	134	2.0
CP008925.1	h6.sal.bam	other	1828984	1828984	0	+	1	4	99	134	1.0
CP008925.1	h6.sal.bam	other	1828985	1828985	0	+	1	4	99	133	1.0
CP008925.1	h6.sal.bam	other	1828986	1828986	0	+	0	0	99	130	0.0
CP008925.1	h6.sal.bam	other	1828987	1828987	0	+	0	0	97	131	0.0
CP008925.1	h6.sal.bam	other	1828988	1828988	0	+	0	3	97	134	0.0
CP008925.1	h6.sal.bam	other	1828989	1828989	0	+	1	0	96	134	1.0
CP008925.1	h6.sal.bam	GAAC	1828990	1828990	1828998	+	1	5	96	136	1.0
CP008925.1	h6.sal.bam	other	1828991	1828991	0	+	1	0	97	131	1.0
CP008925.1	h6.sal.bam	GAAC	1828992	1828992	1828998	+	4	4	100	135	4.0
CP008925.1	h6.sal.bam	other	1828993	1828993	0	+	3	3	103	132	3.0
CP008925.1	h6.sal.bam	other	1828994	1828994	0	+	2	1	100	132	2.0
CP008925.1	h6.sal.bam	other	1828995	1828995	0	+	3	4	103	136	3.0
CP008925.1	h6.sal.bam	other	1828996	1828996	0	+	0	2	103	132	0.0
CP008925.1	h6.sal.bam	other	1828997	1828997	0	+	1	1	100	130	1.0
CP008925.1	h6.sal.bam	other	1828998	1828998	0	+	4	1	102	129	4.0
CP008925.1	h6.sal.bam	other	1828999	1828999	0	+	1	1	99	129	1.0
CP008925.1	h6.sal.bam	other	1829000	1829000	0	+	2	2	99	129	2.0
CP008925.1	h6.sal.bam	other	1829001	1829001	0	+	0	1	99	130	0.0
CP008925.1	h6.sal.bam	other	1829002	1829002	0	+	1	2	96	134	1.0
CP008925.1	h6.sal.bam	other	1829003	1829003	0	+	2	1	98	133	2.0
CP008925.1	h6.sal.bam	other	1829004	1829004	0	+	2	2	100	133	2.0
CP008925.1	h6.sal.bam	other	1829005	1829005	0	+	1	1	98	134	1.0
CP008925.1	h6.sal.bam	other	1829006	1829006	0	+	0	2	97	136	0.0
CP008925.1	h6.sal.bam	GAAC	1829007	1829007	1828998	+	1	2	95	139	1.0
CP008925.1	h6.sal.bam	other	1829008	1829008	0	+	3	1	96	137	3.0
CP008925.1	h6.sal.bam	GAAC	1829009	1829009	1828998	+	0	1	94	138	0.0
CP008925.1	h6.sal.bam	other	1829010	1829010	0	+	6	2	100	138	6.0
CP008925.1	h6.sal.bam	other	1829011	1829011	0	+	3	0	102	136	3.0
CP008925.1	h6.sal.bam	other	1829012	1829012	0	+	3	0	101	139	3.0
CP008925.1	h6.sal.bam	other	1829013	1829013	0	+	1	0	99	143	1.0
CP008925.1	h6.sal.bam	other	1829014	1829014	0	+	1	6	100	143	1.0
CP008925.1	h6.sal.bam	other	1829015	1829015	0	+	0	2	99	147	0.0
CP008925.1	h6.sal.bam	other	1829016	1829016	0	+	0	1	97	147	0.0
CP008925.1	h6.sal.bam	other	1829017	1829017	0	+	1	0	97	148	1.0
CP008925.1	h6.sal.bam	other	1829018	1829018	0	+	3	1	100	150	3.0
CP008925.1	h6.sal.bam	other	1829019	1829019	0	+	2	2	101	149	2.0
CP008925.1	h6.sal.bam	other	1829020	1829020	0	+	4	0	104	147	4.0
CP008925.1	h6.sal.bam	other	1829021	1829021	0	+	1	1	103	148	1.0
CP008925.1	h6.sal.bam	other	1829022	1829022	0	+	4	4	106	148	4.0
CP008925.1	h6.sal.bam	other	1829023	1829023	0	+	3	0	106	145	3.0
CP008925.1	h6.sal.bam	other	1829024	1829024	0	+	3	5	109	147	3.0
CP008925.1	h6.sal.bam	other	1829025	1829025	0	+	1	1	109	143	1.0
CP008925.1	h6.sal.bam	other	1829026	1829026	0	+	2	3	111	142	2.0
CP008925.1	h6.sal.bam	other	1829027	1829027	0	+	0	0	110	139	0.0
CP008925.1	h6.sal.bam	other	1829028	1829028	0	+	1	2	111	139	1.0
CP008925.1	h6.sal.bam	other	1829029	1829029	0	+	0	5	111	141	0.0
CP008925.1	h6.sal.bam	other	1829030	1829030	0	+	2	4	110	139	2.0
CP008925.1	h6.sal.bam	other	1829031	1829031	0	+	1	6	111	136	1.0
CP008925.1	h6.sal.bam	other	1829032	1829032	0	+	2	2	113	131	2.0
CP008925.1	h6.sal.bam	other	1829033	1829033	0	+	1	1	111	131	1.0
CP008925.1	h6.sal.bam	other	1829034	1829034	0	+	3	1	113	130	3.0
CP008925.1	h6.sal.bam	other	1829035	1829035	0	+	0	2	110	129	0.0
CP008925.1	h6.sal.bam	other	1829036	1829036	0	+	2	2	111	129	2.0
CP008925.1	h6.sal.bam	other	1829037	1829037	0	+	0	4	110	127	0.0
CP008925.1	h6.sal.bam	other	1829038	1829038	0	+	0	0	109	125	0.0
CP008925.1	h6.sal.bam	other	1829039	1829039	0	+	3	1	111	128	3.0
CP008925.1	h6.sal.bam	other	1829040	1829040	0	+	1	1	110	130	1.0
CP008925.1	h6.sal.bam	other	1829041	1829041	0	+	1	4	111	131	1.0
CP008925.1	h6.sal.bam	other	1829042	1829042	0	+	2	1	109	131	2.0
CP008925.1	h6.sal.bam	other	1829043	1829043	0	+	0	2	109	130	0.0
CP008925.1	h6.sal.bam	other	1829044	1829044	0	+	2	2	110	128	2.0
CP008925.1	h6.sal.bam	other	1829045	1829045	0	+	1	0	110	131	1.0
CP008925.1	h6.sal.bam	other	1829046	1829046	0	+	3	1	113	134	3.0
CP008925.1	h6.sal.bam	other	1829047	1829047	0	+	1	0	114	133	1.0
CP008925.1	h6.sal.bam	other	1829048	1829048	0	+	3	1	116	133	3.0
CP008925.1	h6.sal.bam	other	1829049	1829049	0	+	2	2	116	135	2.0
CP008925.1	h6.sal.bam	other	1829050	1829050	0	+	0	5	115	134	0.0
CP008925.1	h6.sal.bam	other	1829051	1829051	0	+	3	1	116	134	3.0
CP008925.1	h6.sal.bam	other	1829052	1829052	0	+	0	2	114	134	0.0
CP008925.1	h6.sal.bam	other	1829053	1829053	0	+	2	2	116	132	2.0
CP008925.1	h6.sal.bam	other	1829054	1829054	0	+	1	1	115	135	1.0
CP008925.1	h6.sal.bam	other	1829055	1829055	0	+	1	0	116	137	1.0
CP008925.1	h6.sal.bam	other	1829056	1829056	0	+	1	2	112	139	1.0
CP008925.1	h6.sal.bam	other	1829057	1829057	0	+	2	1	114	139	2.0
CP008925.1	h6.sal.bam	other	1829058	1829058	0	+	2	3	116	142	2.0
CP008925.1	h6.sal.bam	other	1829059	1829059	0	+	4	2	119	139	4.0
CP008925.1	h6.sal.bam	other	1829060	1829060	0	+	4	0	122	143	4.0
CP008925.1	h6.sal.bam	other	1829061	1829061	0	+	1	3	123	144	1.0
CP008925.1	h6.sal.bam	other	1829062	1829062	0	+	3	0	126	144	3.0
CP008925.1	h6.sal.bam	other	1829063	1829063	0	+	3	3	129	144	3.0
CP008925.1	h6.sal.bam	other	1829064	1829064	0	+	2	3	129	143	2.0
CP008925.1	h6.sal.bam	other	1829065	1829065	0	+	3	1	129	141	2.0
CP008925.1	h6.sal.bam	other	1829066	1829066	0	+	2	4	131	140	1.0
CP008925.1	h6.sal.bam	other	1829067	1829067	0	+	0	2	128	137	0.0
CP008925.1	h6.sal.bam	other	1829068	1829068	0	+	1	1	126	136	0.5
CP008925.1	h6.sal.bam	other	1829069	1829069	0	+	0	4	124	136	0.0
CP008925.1	h6.sal.bam	other	1829070	1829070	0	+	1	0	121	133	0.5
CP008925.1	h6.sal.bam	other	1829071	1829071	0	+	0	0	120	133	0.0
CP008925.1	h6.sal.bam	other	1829072	1829072	0	+	1	0	120	134	0.5
CP008925.1	h6.sal.bam	other	1829073	1829073	0	+	1	1	117	137	0.6666666666666666
CP008925.1	h6.sal.bam	other	1829074	1829074	0	+	1	1	115	145	0.6666666666666666
CP008925.1	h6.sal.bam	other	1829075	1829075	0	+	1	3	116	144	0.5
CP008925.1	h6.sal.bam	other	1829076	1829076	0	+	2	7	118	144	1.3333333333333333
CP008925.1	h6.sal.bam	other	1829077	1829077	0	+	2	0	119	138	1.0
CP008925.1	h6.sal.bam	other	1829078	1829078	0	+	1	1	118	138	0.5
CP008925.1	h6.sal.bam	other	1829079	1829079	0	+	3	4	121	141	1.5
CP008925.1	h6.sal.bam	other	1829080	1829080	0	+	2	5	121	138	1.0
CP008925.1	h6.sal.bam	other	1829081	1829081	0	+	0	3	121	135	0.0
CP008925.1	h6.sal.bam	other	1829082	1829082	0	+	0	0	121	132	0.0
CP008925.1	h6.sal.bam	other	1829083	1829083	0	+	0	2	118	133	0.0
CP008925.1	h6.sal.bam	other	1829084	1829084	0	+	1	1	119	137	0.5
CP008925.1	h6.sal.bam	other	1829085	1829085	0	+	2	2	115	136	1.0
CP008925.1	h6.sal.bam	other	1829086	1829086	0	+	0	2	112	135	0.0
CP008925.1	h6.sal.bam	other	1829087	1829087	0	+	2	5	111	133	1.0
CP008925.1	h6.sal.bam	other	1829088	1829088	0	+	2	2	111	130	1.0
CP008925.1	h6.sal.bam	other	1829089	1829089	0	+	2	8	113	128	1.0
CP008925.1	h6.sal.bam	other	1829090	1829090	0	+	0	2	113	120	0.0
CP008925.1	h6.sal.bam	other	1829091	1829091	0	+	0	1	107	120	0.0
CP008925.1	h6.sal.bam	other	1829092	1829092	0	+	0	1	107	125	0.0
CP008925.1	h6.sal.bam	other	1829093	1829093	0	+	3	0	110	125	1.5
CP008925.1	h6.sal.bam	other	1829094	1829094	0	+	3	0	112	127	1.5
CP008925.1	h6.sal.bam	other	1829095	1829095	0	+	3	1	111	128	1.5
CP008925.1	h6.sal.bam	other	1829096	1829096	0	+	3	1	114	127	1.5
CP008925.1	h6.sal.bam	other	1829097	1829097	0	+	1	1	109	129	0.5
CP008925.1	h6.sal.bam	other	1829098	1829098	0	+	1	2	110	130	0.5
CP008925.1	h6.sal.bam	other	1829099	1829099	0	+	0	1	107	130	0.0
CP008925.1	h6.sal.bam	other	1829100	1829100	0	+	2	0	108	129	1.0
CP008925.1	h6.sal.bam	other	1829101	1829101	0	+	0	1	106	132	0.0
CP008925.1	h6.sal.bam	other	1829102	1829102	0	+	2	3	108	134	1.0
CP008925.1	h6.sal.bam	other	1829103	1829103	0	+	2	0	109	133	1.0
CP008925.1	h6.sal.bam	other	1829104	1829104	0	+	0	3	108	133	0.0
CP008925.1	h6.sal.bam	other	1829105	1829105	0	+	1	0	107	131	0.5
CP008925.1	h6.sal.bam	other	1829106	1829106	0	+	4	1	107	131	2.0
CP008925.1	h6.sal.bam	other	1829107	1829107	0	+	2	2	109	131	1.0
CP008925.1	h6.sal.bam	other	1829108	1829108	0	+	1	2	110	132	0.5
CP008925.1	h6.sal.bam	other	1829109	1829109	0	+	2	0	109	131	1.0
CP008925.1	h6.sal.bam	other	1829110	1829110	0	+	3	0	110	132	1.5
CP008925.1	h6.sal.bam	other	1829111	1829111	0	+	4	1	114	132	2.0
CP008925.1	h6.sal.bam	other	1829112	1829112	0	+	0	1	114	136	0.0
CP008925.1	h6.sal.bam	other	1829113	1829113	0	+	4	3	118	135	2.0
CP008925.1	h6.sal.bam	other	1829114	1829114	0	+	1	3	116	132	0.5
CP008925.1	h6.sal.bam	other	1829115	1829115	0	+	2	2	117	131	1.0
CP008925.1	h6.sal.bam	GAAC	1829116	1829116	1829124	+	4	4	121	129	2.0
CP008925.1	h6.sal.bam	other	1829117	1829117	0	+	2	1	121	125	1.0
CP008925.1	h6.sal.bam	GAAC	1829118	1829118	1829124	+	6	3	127	127	3.0
CP008925.1	h6.sal.bam	other	1829119	1829119	0	+	0	1	125	124	0.0
CP008925.1	h6.sal.bam	other	1829120	1829120	0	+	2	3	126	126	1.0
CP008925.1	h6.sal.bam	other	1829121	1829121	0	+	0	2	122	123	0.0
CP008925.1	h6.sal.bam	other	1829122	1829122	0	+	3	1	123	125	1.5
CP008925.1	h6.sal.bam	other	1829123	1829123	0	+	1	1	122	125	0.5
CP008925.1	h6.sal.bam	other	1829124	1829124	0	+	3	4	122	124	1.5
CP008925.1	h6.sal.bam	other	1829125	1829125	0	+	2	2	122	121	1.0
CP008925.1	h6.sal.bam	other	1829126	1829126	0	+	1	1	123	122	0.5
CP008925.1	h6.sal.bam	other	1829127	1829127	0	+	2	3	125	121	1.0
CP008925.1	h6.sal.bam	other	1829128	1829128	0	+	2	1	124	119	1.0
CP008925.1	h6.sal.bam	other	1829129	1829129	0	+	1	3	125	119	0.5
CP008925.1	h6.sal.bam	other	1829130	1829130	0	+	1	2	125	117	0.5
CP008925.1	h6.sal.bam	other	1829131	1829131	0	+	0	3	122	118	0.0
CP008925.1	h6.sal.bam	other	1829132	1829132	0	+	2	4	118	117	1.0
CP008925.1	h6.sal.bam	GAAC	1829133	1829133	1829124	+	2	0	120	114	1.0
CP008925.1	h6.sal.bam	other	1829134	1829134	0	+	4	6	124	116	2.0
CP008925.1	h6.sal.bam	GAAC	1829135	1829135	1829124	+	3	1	121	110	1.5
CP008925.1	h6.sal.bam	other	1829136	1829136	0	+	2	2	122	110	1.0
CP008925.1	h6.sal.bam	other	1829137	1829137	0	+	1	2	120	108	0.5
CP008925.1	h6.sal.bam	other	1829138	1829138	0	+	5	0	121	107	2.5
CP008925.1	h6.sal.bam	other	1829139	1829139	0	+	1	1	121	107	0.5
CP008925.1	h6.sal.bam	other	1829140	1829140	0	+	0	1	118	106	0.0
CP008925.1	h6.sal.bam	other	1829141	1829141	0	+	2	1	118	107	1.0
CP008925.1	h6.sal.bam	other	1829142	1829142	0	+	2	1	119	110	1.0
CP008925.1	h6.sal.bam	other	1829143	1829143	0	+	3	1	121	109	1.5
CP008925.1	h6.sal.bam	other	1829144	1829144	0	+	3	1	125	112	1.5
CP008925.1	h6.sal.bam	other	1829145	1829145	0	+	1	0	125	114	0.5
CP008925.1	h6.sal.bam	other	1829146	1829146	0	+	1	2	126	116	0.5
CP008925.1	h6.sal.bam	other	1829147	1829147	0	+	1	1	125	119	0.5
CP008925.1	h6.sal.bam	other	1829148	1829148	0	+	4	9	129	125	2.0
CP008925.1	h6.sal.bam	other	1829149	1829149	0	+	0	1	128	118	0.0
CP008925.1	h6.sal.bam	other	1829150	1829150	0	+	2	2	130	121	1.0
CP008925.1	h6.sal.bam	other	1829151	1829151	0	+	0	1	128	119	0.0
CP008925.1	h6.sal.bam	other	1829152	1829152	0	+	3	2	128	118	1.5
CP008925.1	h6.sal.bam	other	1829153	1829153	0	+	0	2	128	118	0.0
CP008925.1	h6.sal.bam	other	1829154	1829154	0	+	2	1	125	118	1.0
CP008925.1	h6.sal.bam	other	1829155	1829155	0	+	4	2	129	117	2.0
CP008925.1	h6.sal.bam	other	1829156	1829156	0	+	3	2	132	121	1.5
CP008925.1	h6.sal.bam	other	1829157	1829157	0	+	2	5	134	122	1.0
CP008925.1	h6.sal.bam	other	1829158	1829158	0	+	1	0	135	117	0.5
CP008925.1	h6.sal.bam	other	1829159	1829159	0	+	2	1	137	117	1.0
CP008925.1	h6.sal.bam	other	1829160	1829160	0	+	2	0	137	118	1.0
CP008925.1	h6.sal.bam	other	1829161	1829161	0	+	3	0	138	118	1.5
CP008925.1	h6.sal.bam	other	1829162	1829162	0	+	1	2	139	123	0.5
CP008925.1	h6.sal.bam	other	1829163	1829163	0	+	2	0	139	122	1.0
CP008925.1	h6.sal.bam	other	1829164	1829164	0	+	0	0	136	123	0.0
CP008925.1	h6.sal.bam	other	1829165	1829165	0	+	3	3	139	126	1.5
CP008925.1	h6.sal.bam	other	1829166	1829166	0	+	2	5	141	126	1.0
CP008925.1	h6.sal.bam	other	1829167	1829167	0	+	1	1	140	122	0.5
CP008925.1	h6.sal.bam	other	1829168	1829168	0	+	2	2	142	121	1.0
CP008925.1	h6.sal.bam	other	1829169	1829169	0	+	1	1	139	119	0.5
CP008925.1	h6.sal.bam	other	1829170	1829170	0	+	3	1	137	122	1.5
CP008925.1	h6.sal.bam	other	1829171	1829171	0	+	0	2	137	121	0.0
CP008925.1	h6.sal.bam	other	1829172	1829172	0	+	0	2	136	120	0.0
CP008925.1	h6.sal.bam	other	1829173	1829173	0	+	3	2	138	120	1.5
CP008925.1	h6.sal.bam	other	1829174	1829174	0	+	2	3	140	118	1.0
CP008925.1	h6.sal.bam	other	1829175	1829175	0	+	3	2	141	115	1.5
CP008925.1	h6.sal.bam	other	1829176	1829176	0	+	1	1	142	117	0.5
CP008925.1	h6.sal.bam	other	1829177	1829177	0	+	2	1	140	117	1.0
CP008925.1	h6.sal.bam	other	1829178	1829178	0	+	6	1	145	117	3.0
CP008925.1	h6.sal.bam	other	1829179	1829179	0	+	1	1	146	116	0.5
CP008925.1	h6.sal.bam	other	1829180	1829180	0	+	3	0	145	116	1.5
CP008925.1	h6.sal.bam	other	1829181	1829181	0	+	0	1	145	116	0.0
CP008925.1	h6.sal.bam	other	1829182	1829182	0	+	0	3	143	120	0.0
CP008925.1	h6.sal.bam	other	1829183	1829183	0	+	0	1	140	119	0.0
CP008925.1	h6.sal.bam	other	1829184	1829184	0	+	2	1	142	118	1.0
CP008925.1	h6.sal.bam	other	1829185	1829185	0	+	0	3	139	118	0.0
CP008925.1	h6.sal.bam	other	1829186	1829186	0	+	2	1	137	117	1.0
CP008925.1	h6.sal.bam	other	1829187	1829187	0	+	1	0	138	117	0.5
CP008925.1	h6.sal.bam	other	1829188	1829188	0	+	1	2	135	120	0.5
CP008925.1	h6.sal.bam	other	1829189	1829189	0	+	5	0	137	124	2.5
CP008925.1	h6.sal.bam	other	1829190	1829190	0	+	1	3	138	124	0.5
CP008925.1	h6.sal.bam	other	1829191	1829191	0	+	1	4	135	124	0.5
CP008925.1	h6.sal.bam	other	1829192	1829192	0	+	3	0	131	123	1.5
CP008925.1	h6.sal.bam	other	1829193	1829193	0	+	1	3	132	126	0.5
CP008925.1	h6.sal.bam	other	1829194	1829194	0	+	3	1	135	124	1.5
CP008925.1	h6.sal.bam	other	1829195	1829195	0	+	2	1	135	124	1.0
CP008925.1	h6.sal.bam	other	1829196	1829196	0	+	1	0	133	126	0.5
CP008925.1	h6.sal.bam	other	1829197	1829197	0	+	3	1	135	127	1.5
CP008925.1	h6.sal.bam	other	1829198	1829198	0	+	1	0	132	129	0.5
CP008925.1	h6.sal.bam	other	1829199	1829199	0	+	1	1	133	130	0.5
CP008925.1	h6.sal.bam	other	1829200	1829200	0	+	2	3	133	131	1.0
CP008925.1	h6.sal.bam	other	1829201	1829201	0	+	1	0	129	130	0.5
CP008925.1	h6.sal.bam	other	1829202	1829202	0	+	1	1	130	130	0.5
CP008925.1	h6.sal.bam	other	1829203	1829203	0	+	1	1	131	130	0.5
CP008925.1	h6.sal.bam	other	1829204	1829204	0	+	3	0	133	130	1.5
CP008925.1	h6.sal.bam	other	1829205	1829205	0	+	1	3	134	130	0.5
CP008925.1	h6.sal.bam	other	1829206	1829206	0	+	1	2	135	128	0.5
CP008925.1	h6.sal.bam	other	1829207	1829207	0	+	3	1	133	129	1.5
CP008925.1	h6.sal.bam	other	1829208	1829208	0	+	1	2	134	128	0.5
CP008925.1	h6.sal.bam	other	1829209	1829209	0	+	1	1	131	131	0.5
CP008925.1	h6.sal.bam	other	1829210	1829210	0	+	0	0	128	134	0.0
CP008925.1	h6.sal.bam	other	1829211	1829211	0	+	2	0	128	134	1.3333333333333333
CP008925.1	h6.sal.bam	other	1829212	1829212	0	+	2	1	129	140	1.3333333333333333
CP008925.1	h6.sal.bam	other	1829213	1829213	0	+	4	0	127	140	2.6666666666666665
CP008925.1	h6.sal.bam	other	1829214	1829214	0	+	0	2	127	140	0.0
CP008925.1	h6.sal.bam	other	1829215	1829215	0	+	2	2	129	140	1.3333333333333333
CP008925.1	h6.sal.bam	other	1829216	1829216	0	+	4	3	131	139	4.0
CP008925.1	h6.sal.bam	other	1829217	1829217	0	+	1	3	127	139	1.0
CP008925.1	h6.sal.bam	other	1829218	1829218	0	+	3	3	130	136	3.0
CP008925.1	h6.sal.bam	other	1829219	1829219	0	+	2	2	129	134	2.0
CP008925.1	h6.sal.bam	other	1829220	1829220	0	+	0	4	127	135	0.0
CP008925.1	h6.sal.bam	other	1829221	1829221	0	+	2	1	127	133	2.0
CP008925.1	h6.sal.bam	other	1829222	1829222	0	+	2	8	129	132	2.0
CP008925.1	h6.sal.bam	other	1829223	1829223	0	+	4	2	129	130	4.0
CP008925.1	h6.sal.bam	other	1829224	1829224	0	+	2	4	131	130	2.0
CP008925.1	h6.sal.bam	other	1829225	1829225	0	+	0	1	130	126	0.0
CP008925.1	h6.sal.bam	other	1829226	1829226	0	+	3	0	132	125	3.0
CP008925.1	h6.sal.bam	other	1829227	1829227	0	+	2	0	132	128	2.0
CP008925.1	h6.sal.bam	other	1829228	1829228	0	+	3	2	135	131	3.0
CP008925.1	h6.sal.bam	other	1829229	1829229	0	+	0	5	133	129	0.0
CP008925.1	h6.sal.bam	other	1829230	1829230	0	+	3	3	132	125	3.0
CP008925.1	h6.sal.bam	other	1829231	1829231	0	+	1	2	131	123	1.0
CP008925.1	h6.sal.bam	other	1829232	1829232	0	+	3	0	132	121	3.0
CP008925.1	h6.sal.bam	other	1829233	1829233	0	+	3	1	132	122	3.0
CP008925.1	h6.sal.bam	other	1829234	1829234	0	+	1	2	133	121	1.0
CP008925.1	h6.sal.bam	other	1829235	1829235	0	+	7	2	135	121	7.0
CP008925.1	h6.sal.bam	other	1829236	1829236	0	+	1	1	136	119	1.0
CP008925.1	h6.sal.bam	other	1829237	1829237	0	+	0	2	132	119	0.0
CP008925.1	h6.sal.bam	other	1829238	1829238	0	+	0	0	130	121	0.0
CP008925.1	h6.sal.bam	other	1829239	1829239	0	+	3	4	133	121	3.0
CP008925.1	h6.sal.bam	other	1829240	1829240	0	+	1	2	130	119	1.0
CP008925.1	h6.sal.bam	other	1829241	1829241	0	+	0	1	130	117	0.0
CP008925.1	h6.sal.bam	other	1829242	1829242	0	+	1	0	128	118	1.0
CP008925.1	h6.sal.bam	other	1829243	1829243	0	+	6	2	134	119	6.0
CP008925.1	h6.sal.bam	other	1829244	1829244	0	+	1	1	135	119	1.0
CP008925.1	h6.sal.bam	other	1829245	1829245	0	+	2	1	134	120	2.0
CP008925.1	h6.sal.bam	other	1829246	1829246	0	+	1	0	135	127	1.0
CP008925.1	h6.sal.bam	other	1829247	1829247	0	+	1	2	131	127	1.0
CP008925.1	h6.sal.bam	other	1829248	1829248	0	+	1	1	132	126	1.0
CP008925.1	h6.sal.bam	other	1829249	1829249	0	+	2	2	134	125	2.0
CP008925.1	h6.sal.bam	other	1829250	1829250	0	+	1	2	132	123	1.0
CP008925.1	h6.sal.bam	other	1829251	1829251	0	+	2	1	134	121	2.0
CP008925.1	h6.sal.bam	other	1829252	1829252	0	+	7	1	133	123	7.0
CP008925.1	h6.sal.bam	other	1829253	1829253	0	+	2	1	135	122	2.0
CP008925.1	h6.sal.bam	other	1829254	1829254	0	+	3	0	134	125	3.0
CP008925.1	h6.sal.bam	other	1829255	1829255	0	+	3	5	137	125	3.0
CP008925.1	h6.sal.bam	other	1829256	1829256	0	+	4	0	141	120	4.0
CP008925.1	h6.sal.bam	other	1829257	1829257	0	+	1	2	142	123	1.0
CP008925.1	h6.sal.bam	other	1829258	1829258	0	+	1	0	142	122	1.0
CP008925.1	h6.sal.bam	other	1829259	1829259	0	+	6	1	146	124	6.0
CP008925.1	h6.sal.bam	other	1829260	1829260	0	+	0	2	146	123	0.0
CP008925.1	h6.sal.bam	other	1829261	1829261	0	+	1	1	145	123	1.0
CP008925.1	h6.sal.bam	other	1829262	1829262	0	+	1	3	144	125	1.0
CP008925.1	h6.sal.bam	other	1829263	1829263	0	+	2	5	146	122	2.0
CP008925.1	h6.sal.bam	other	1829264	1829264	0	+	1	3	142	117	1.0
CP008925.1	h6.sal.bam	other	1829265	1829265	0	+	3	2	143	119	3.0
CP008925.1	h6.sal.bam	other	1829266	1829266	0	+	1	1	141	118	1.0
CP008925.1	h6.sal.bam	other	1829267	1829267	0	+	1	4	142	117	1.0
CP008925.1	h6.sal.bam	other	1829268	1829268	0	+	0	1	141	117	0.0
CP008925.1	h6.sal.bam	other	1829269	1829269	0	+	0	1	136	118	0.0
CP008925.1	h6.sal.bam	other	1829270	1829270	0	+	1	3	136	118	1.0
CP008925.1	h6.sal.bam	other	1829271	1829271	0	+	2	1	138	117	2.0
CP008925.1	h6.sal.bam	other	1829272	1829272	0	+	1	3	137	116	1.0
CP008925.1	h6.sal.bam	other	1829273	1829273	0	+	2	1	136	114	2.0
CP008925.1	h6.sal.bam	other	1829274	1829274	0	+	0	1	136	114	0.0
CP008925.1	h6.sal.bam	other	1829275	1829275	0	+	1	2	135	116	1.0
CP008925.1	h6.sal.bam	other	1829276	1829276	0	+	0	0	135	114	0.0
CP008925.1	h6.sal.bam	other	1829277	1829277	0	+	1	1	135	115	1.0
CP008925.1	h6.sal.bam	other	1829278	1829278	0	+	0	1	134	116	0.0
CP008925.1	h6.sal.bam	other	1829279	1829279	0	+	1	2	132	115	1.0
CP008925.1	h6.sal.bam	other	1829280	1829280	0	+	1	3	132	113	1.0
CP008925.1	h6.sal.bam	other	1829281	1829281	0	+	0	0	131	112	0.0
CP008925.1	h6.sal.bam	other	1829282	1829282	0	+	1	5	129	112	1.0
CP008925.1	h6.sal.bam	other	1829283	1829283	0	+	4	4	132	112	4.0
CP008925.1	h6.sal.bam	other	1829284	1829284	0	+	0	0	129	109	0.0
CP008925.1	h6.sal.bam	other	1829285	1829285	0	+	1	5	130	109	1.0
CP008925.1	h6.sal.bam	other	1829286	1829286	0	+	3	1	133	107	3.0
CP008925.1	h6.sal.bam	other	1829287	1829287	0	+	0	2	131	106	0.0
CP008925.1	h6.sal.bam	other	1829288	1829288	0	+	5	1	132	106	5.0
CP008925.1	h6.sal.bam	other	1829289	1829289	0	+	2	1	134	106	2.0
CP008925.1	h6.sal.bam	other	1829290	1829290	0	+	2	1	130	110	2.0
CP008925.1	h6.sal.bam	other	1829291	1829291	0	+	8	2	138	109	8.0
CP008925.1	h6.sal.bam	other	1829292	1829292	0	+	2	1	139	107	2.0
CP008925.1	h6.sal.bam	other	1829293	1829293	0	+	3	1	137	111	3.0
CP008925.1	h6.sal.bam	other	1829294	1829294	0	+	0	3	137	110	0.0
CP008925.1	h6.sal.bam	other	1829295	1829295	0	+	1	1	138	112	1.0
CP008925.1	h6.sal.bam	other	1829296	1829296	0	+	2	2	136	116	2.0
CP008925.1	h6.sal.bam	other	1829297	1829297	0	+	0	4	136	116	0.0
CP008925.1	h6.sal.bam	other	1829298	1829298	0	+	0	2	131	112	0.0
CP008925.1	h6.sal.bam	other	1829299	1829299	0	+	2	1	131	112	2.0
CP008925.1	h6.sal.bam	other	1829300	1829300	0	+	1	2	129	111	1.0
CP008925.1	h6.sal.bam	other	1829301	1829301	0	+	1	2	130	109	1.0
CP008925.1	h6.sal.bam	other	1829302	1829302	0	+	1	1	128	107	1.0
CP008925.1	h6.sal.bam	other	1829303	1829303	0	+	1	0	127	106	1.0
CP008925.1	h6.sal.bam	other	1829304	1829304	0	+	0	1	124	116	0.0
CP008925.1	h6.sal.bam	other	1829305	1829305	0	+	0	0	124	115	0.0
CP008925.1	h6.sal.bam	other	1829306	1829306	0	+	0	1	120	116	0.0
CP008925.1	h6.sal.bam	other	1829307	1829307	0	+	0	0	120	115	0.0
CP008925.1	h6.sal.bam	other	1829308	1829308	0	+	3	2	121	118	3.0
CP008925.1	h6.sal.bam	other	1829309	1829309	0	+	4	0	124	118	4.0
CP008925.1	h6.sal.bam	other	1829310	1829310	0	+	1	0	118	118	1.0
CP008925.1	h6.sal.bam	other	1829311	1829311	0	+	3	1	120	118	3.0
CP008925.1	h6.sal.bam	other	1829312	1829312	0	+	1	4	121	117	1.0
CP008925.1	h6.sal.bam	other	1829313	1829313	0	+	2	0	123	119	2.0
CP008925.1	h6.sal.bam	other	1829314	1829314	0	+	3	2	122	119	3.0
CP008925.1	h6.sal.bam	other	1829315	1829315	0	+	3	2	125	117	3.0
CP008925.1	h6.sal.bam	other	1829316	1829316	0	+	0	0	124	118	0.0
CP008925.1	h6.sal.bam	other	1829317	1829317	0	+	1	1	119	121	1.0
CP008925.1	h6.sal.bam	other	1829318	1829318	0	+	0	2	119	123	0.0
CP008925.1	h6.sal.bam	other	1829319	1829319	0	+	1	2	117	126	1.0
CP008925.1	h6.sal.bam	other	1829320	1829320	0	+	1	8	118	124	1.0
CP008925.1	h6.sal.bam	other	1829321	1829321	0	+	1	0	118	116	1.0
CP008925.1	h6.sal.bam	other	1829322	1829322	0	+	0	1	117	121	0.0
CP008925.1	h6.sal.bam	other	1829323	1829323	0	+	2	0	117	120	2.0
CP008925.1	h6.sal.bam	other	1829324	1829324	0	+	2	2	117	120	2.0
CP008925.1	h6.sal.bam	other	1829325	1829325	0	+	3	2	118	120	3.0
CP008925.1	h6.sal.bam	other	1829326	1829326	0	+	1	0	108	118	1.0
CP008925.1	h6.sal.bam	other	1829327	1829327	0	+	0	3	108	118	0.0
CP008925.1	h6.sal.bam	other	1829328	1829328	0	+	2	1	108	117	2.0
CP008925.1	h6.sal.bam	other	1829329	1829329	0	+	1	0	106	121	1.0
CP008925.1	h6.sal.bam	other	1829330	1829330	0	+	0	0	103	123	0.0
CP008925.1	h6.sal.bam	other	1829331	1829331	0	+	5	4	105	125	5.0
CP008925.1	h6.sal.bam	other	1829332	1829332	0	+	5	1	109	124	5.0
CP008925.1	h6.sal.bam	other	1829333	1829333	0	+	1	1	110	124	1.0
CP008925.1	h6.sal.bam	other	1829334	1829334	0	+	1	1	105	123	1.0
CP008925.1	h6.sal.bam	other	1829335	1829335	0	+	2	1	106	126	2.0
CP008925.1	h6.sal.bam	other	1829336	1829336	0	+	1	3	107	125	1.0
CP008925.1	h6.sal.bam	other	1829337	1829337	0	+	1	0	107	124	1.0
CP008925.1	h6.sal.bam	other	1829338	1829338	0	+	2	3	109	128	2.0
CP008925.1	h6.sal.bam	other	1829339	1829339	0	+	0	2	108	125	0.0
CP008925.1	h6.sal.bam	other	1829340	1829340	0	+	1	1	106	126	1.0
CP008925.1	h6.sal.bam	other	1829341	1829341	0	+	0	3	105	130	0.0
CP008925.1	h6.sal.bam	other	1829342	1829342	0	+	1	1	105	127	1.0
CP008925.1	h6.sal.bam	other	1829343	1829343	0	+	3	1	108	129	3.0
CP008925.1	h6.sal.bam	other	1829344	1829344	0	+	1	1	108	128	1.0
CP008925.1	h6.sal.bam	other	1829345	1829345	0	+	0	4	108	127	0.0
CP008925.1	h6.sal.bam	other	1829346	1829346	0	+	0	0	105	124	0.0
CP008925.1	h6.sal.bam	other	1829347	1829347	0	+	1	1	106	124	1.0
CP008925.1	h6.sal.bam	other	1829348	1829348	0	+	1	1	105	123	1.0
CP008925.1	h6.sal.bam	other	1829349	1829349	0	+	2	3	107	126	2.0
CP008925.1	h6.sal.bam	other	1829350	1829350	0	+	1	0	107	125	1.0
CP008925.1	h6.sal.bam	other	1829351	1829351	0	+	0	0	107	125	0.0
CP008925.1	h6.sal.bam	other	1829352	1829352	0	+	1	2	107	125	1.0
CP008925.1	h6.sal.bam	other	1829353	1829353	0	+	3	0	110	123	3.0
CP008925.1	h6.sal.bam	other	1829354	1829354	0	+	3	1	112	123	3.0
CP008925.1	h6.sal.bam	other	1829355	1829355	0	+	2	1	113	134	2.0
CP008925.1	h6.sal.bam	other	1829356	1829356	0	+	0	0	113	133	0.0
CP008925.1	h6.sal.bam	other	1829357	1829357	0	+	0	7	112	140	0.0
CP008925.1	h6.sal.bam	other	1829358	1829358	0	+	1	1	109	134	1.0
CP008925.1	h6.sal.bam	other	1829359	1829359	0	+	2	0	110	136	2.0
CP008925.1	h6.sal.bam	other	1829360	1829360	0	+	4	3	114	139	4.0
CP008925.1	h6.sal.bam	other	1829361	1829361	0	+	2	0	108	140	2.0
CP008925.1	h6.sal.bam	other	1829362	1829362	0	+	2	2	110	143	2.0
CP008925.1	h6.sal.bam	other	1829363	1829363	0	+	1	0	111	142	1.0
CP008925.1	h6.sal.bam	other	1829364	1829364	0	+	1	4	110	142	1.0
CP008925.1	h6.sal.bam	other	1829365	1829365	0	+	1	0	108	138	1.0
CP008925.1	h6.sal.bam	other	1829366	1829366	0	+	8	3	106	143	8.0
CP008925.1	h6.sal.bam	other	1829367	1829367	0	+	0	1	106	140	0.0
CP008925.1	h6.sal.bam	other	1829368	1829368	0	+	1	4	105	142	1.0
CP008925.1	h6.sal.bam	other	1829369	1829369	0	+	0	3	105	140	0.0
CP008925.1	h6.sal.bam	other	1829370	1829370	0	+	4	3	106	140	4.0
CP008925.1	h6.sal.bam	other	1829371	1829371	0	+	2	2	108	144	2.0
CP008925.1	h6.sal.bam	other	1829372	1829372	0	+	1	0	109	145	1.0
CP008925.1	h6.sal.bam	other	1829373	1829373	0	+	1	2	106	145	1.0
CP008925.1	h6.sal.bam	other	1829374	1829374	0	+	0	3	106	145	0.0
CP008925.1	h6.sal.bam	other	1829375	1829375	0	+	1	4	105	144	1.0
CP008925.1	h6.sal.bam	other	1829376	1829376	0	+	1	2	106	142	1.0
CP008925.1	h6.sal.bam	other	1829377	1829377	0	+	1	0	107	141	1.0
CP008925.1	h6.sal.bam	other	1829378	1829378	0	+	0	1	107	143	0.0
CP008925.1	h6.sal.bam	other	1829379	1829379	0	+	2	0	109	143	2.0
CP008925.1	h6.sal.bam	other	1829380	1829380	0	+	0	1	109	143	0.0
CP008925.1	h6.sal.bam	other	1829381	1829381	0	+	1	2	110	143	1.0
CP008925.1	h6.sal.bam	other	1829382	1829382	0	+	1	1	111	143	1.0
CP008925.1	h6.sal.bam	other	1829383	1829383	0	+	1	2	105	143	1.0
CP008925.1	h6.sal.bam	other	1829384	1829384	0	+	1	0	105	143	1.0
CP008925.1	h6.sal.bam	other	1829385	1829385	0	+	2	1	103	143	2.0
CP008925.1	h6.sal.bam	other	1829386	1829386	0	+	3	4	106	142	3.0
CP008925.1	h6.sal.bam	other	1829387	1829387	0	+	1	1	107	138	1.0
CP008925.1	h6.sal.bam	other	1829388	1829388	0	+	1	0	106	139	1.0
CP008925.1	h6.sal.bam	other	1829389	1829389	0	+	0	1	100	140	0.0
CP008925.1	h6.sal.bam	other	1829390	1829390	0	+	1	2	101	139	1.0
CP008925.1	h6.sal.bam	other	1829391	1829391	0	+	2	3	103	138	2.0
CP008925.1	h6.sal.bam	other	1829392	1829392	0	+	1	3	103	135	1.0
CP008925.1	h6.sal.bam	other	1829393	1829393	0	+	0	5	103	133	0.0
CP008925.1	h6.sal.bam	other	1829394	1829394	0	+	2	3	104	129	2.0
CP008925.1	h6.sal.bam	other	1829395	1829395	0	+	1	1	102	126	1.0
CP008925.1	h6.sal.bam	other	1829396	1829396	0	+	2	1	104	125	2.0
CP008925.1	h6.sal.bam	other	1829397	1829397	0	+	2	1	106	125	2.0
CP008925.1	h6.sal.bam	other	1829398	1829398	0	+	1	0	103	124	1.0
CP008925.1	h6.sal.bam	other	1829399	1829399	0	+	2	1	105	124	2.0
CP008925.1	h6.sal.bam	other	1829400	1829400	0	+	2	1	104	124	2.0
CP008925.1	h6.sal.bam	other	1829401	1829401	0	+	1	1	104	126	1.0
CP008925.1	h6.sal.bam	other	1829402	1829402	0	+	0	3	104	127	0.0
CP008925.1	h6.sal.bam	other	1829403	1829403	0	+	0	2	101	125	0.0
CP008925.1	h6.sal.bam	other	1829404	1829404	0	+	2	2	102	124	2.0
CP008925.1	h6.sal.bam	other	1829405	1829405	0	+	2	2	104	122	2.0
CP008925.1	h6.sal.bam	other	1829406	1829406	0	+	2	3	102	122	2.0
CP008925.1	h6.sal.bam	other	1829407	1829407	0	+	1	2	97	121	1.0
CP008925.1	h6.sal.bam	other	1829408	1829408	0	+	0	2	97	119	0.0
CP008925.1	h6.sal.bam	other	1829409	1829409	0	+	1	2	97	119	1.0
CP008925.1	h6.sal.bam	other	1829410	1829410	0	+	0	1	95	121	0.0
CP008925.1	h6.sal.bam	other	1829411	1829411	0	+	1	1	95	121	1.0
CP008925.1	h6.sal.bam	other	1829412	1829412	0	+	0	3	94	122	0.0
CP008925.1	h6.sal.bam	other	1829413	1829413	0	+	2	1	94	120	2.0
CP008925.1	h6.sal.bam	other	1829414	1829414	0	+	0	2	93	120	0.0
CP008925.1	h6.sal.bam	other	1829415	1829415	0	+	0	5	93	118	0.0
CP008925.1	h6.sal.bam	other	1829416	1829416	0	+	2	0	94	114	2.0
CP008925.1	h6.sal.bam	other	1829417	1829417	0	+	0	3	94	114	0.0
CP008925.1	h6.sal.bam	other	1829418	1829418	0	+	1	0	92	115	1.0
CP008925.1	h6.sal.bam	other	1829419	1829419	0	+	0	0	91	117	0.0
CP008925.1	h6.sal.bam	other	1829420	1829420	0	+	2	1	93	117	2.0
CP008925.1	h6.sal.bam	other	1829421	1829421	0	+	3	2	96	116	3.0
CP008925.1	h6.sal.bam	other	1829422	1829422	0	+	1	0	95	115	1.0
CP008925.1	h6.sal.bam	other	1829423	1829423	0	+	0	2	93	117	0.0
CP008925.1	h6.sal.bam	other	1829424	1829424	0	+	0	2	92	116	0.0
CP008925.1	h6.sal.bam	other	1829425	1829425	0	+	1	0	93	115	1.0
CP008925.1	h6.sal.bam	other	1829426	1829426	0	+	1	0	93	118	1.0
CP008925.1	h6.sal.bam	other	1829427	1829427	0	+	0	3	93	119	0.0
CP008925.1	h6.sal.bam	other	1829428	1829428	0	+	1	4	91	116	1.0
CP008925.1	h6.sal.bam	other	1829429	1829429	0	+	1	6	89	112	1.0
CP008925.1	h6.sal.bam	other	1829430	1829430	0	+	0	3	87	113	0.0
CP008925.1	h6.sal.bam	other	1829431	1829431	0	+	0	4	87	112	0.0
CP008925.1	h6.sal.bam	other	1829432	1829432	0	+	0	1	87	108	0.0
CP008925.1	h6.sal.bam	other	1829433	1829433	0	+	3	3	89	108	3.0
CP008925.1	h6.sal.bam	other	1829434	1829434	0	+	0	3	88	105	0.0
CP008925.1	h6.sal.bam	other	1829435	1829435	0	+	3	4	87	103	3.0
CP008925.1	h6.sal.bam	other	1829436	1829436	0	+	2	3	86	101	2.0
CP008925.1	h6.sal.bam	other	1829437	1829437	0	+	2	1	87	100	2.0
CP008925.1	h6.sal.bam	other	1829438	1829438	0	+	0	0	85	99	0.0
CP008925.1	h6.sal.bam	other	1829439	1829439	0	+	3	4	88	99	3.0
CP008925.1	h6.sal.bam	other	1829440	1829440	0	+	3	3	90	98	3.0
CP008925.1	h6.sal.bam	other	1829441	1829441	0	+	1	0	83	97	1.0
CP008925.1	h6.sal.bam	other	1829442	1829442	0	+	2	3	84	101	2.0
CP008925.1	h6.sal.bam	other	1829443	1829443	0	+	0	3	84	100	0.0
CP008925.1	h6.sal.bam	other	1829444	1829444	0	+	0	3	84	97	0.0
CP008925.1	h6.sal.bam	other	1829445	1829445	0	+	2	6	82	97	2.0
CP008925.1	h6.sal.bam	other	1829446	1829446	0	+	3	1	83	91	3.0
CP008925.1	h6.sal.bam	other	1829447	1829447	0	+	2	1	83	90	2.0
CP008925.1	h6.sal.bam	other	1829448	1829448	0	+	3	1	85	89	3.0
CP008925.1	h6.sal.bam	other	1829449	1829449	0	+	2	2	87	90	2.0
CP008925.1	h6.sal.bam	other	1829450	1829450	0	+	1	2	88	88	1.0
CP008925.1	h6.sal.bam	other	1829451	1829451	0	+	1	1	88	87	1.0
CP008925.1	h6.sal.bam	other	1829452	1829452	0	+	0	2	85	88	0.0
CP008925.1	h6.sal.bam	other	1829453	1829453	0	+	1	0	86	89	1.0
CP008925.1	h6.sal.bam	other	1829454	1829454	0	+	2	2	88	89	2.0
CP008925.1	h6.sal.bam	other	1829455	1829455	0	+	1	2	89	87	1.0
CP008925.1	h6.sal.bam	other	1829456	1829456	0	+	1	1	89	87	1.0
CP008925.1	h6.sal.bam	other	1829457	1829457	0	+	1	0	89	87	1.0
CP008925.1	h6.sal.bam	other	1829458	1829458	0	+	0	1	87	89	0.0
CP008925.1	h6.sal.bam	other	1829459	1829459	0	+	1	0	88	88	1.0
CP008925.1	h6.sal.bam	other	1829460	1829460	0	+	0	0	86	88	0.0
CP008925.1	h6.sal.bam	other	1829461	1829461	0	+	2	0	84	90	2.0
CP008925.1	h6.sal.bam	other	1829462	1829462	0	+	0	2	84	92	0.0
CP008925.1	h6.sal.bam	other	1829463	1829463	0	+	1	1	84	90	1.0
CP008925.1	h6.sal.bam	other	1829464	1829464	0	+	4	0	87	90	4.0
CP008925.1	h6.sal.bam	other	1829465	1829465	0	+	2	1	87	92	2.0
CP008925.1	h6.sal.bam	other	1829466	1829466	0	+	0	0	86	91	0.0
CP008925.1	h6.sal.bam	other	1829467	1829467	0	+	3	1	89	95	3.0
CP008925.1	h6.sal.bam	other	1829468	1829468	0	+	1	1	90	95	1.0
CP008925.1	h6.sal.bam	other	1829469	1829469	0	+	0	0	88	94	0.0
CP008925.1	h6.sal.bam	other	1829470	1829470	0	+	3	0	89	94	3.0
CP008925.1	h6.sal.bam	other	1829471	1829471	0	+	0	1	87	94	0.0
CP008925.1	h6.sal.bam	other	1829472	1829472	0	+	1	0	86	94	1.0
CP008925.1	h6.sal.bam	other	1829473	1829473	0	+	3	1	88	95	3.0
CP008925.1	h6.sal.bam	other	1829474	1829474	0	+	1	0	87	94	1.0
CP008925.1	h6.sal.bam	other	1829475	1829475	0	+	1	4	86	94	1.0
CP008925.1	h6.sal.bam	other	1829476	1829476	0	+	1	2	86	90	1.0
CP008925.1	h6.sal.bam	other	1829477	1829477	0	+	0	1	86	88	0.0
CP008925.1	h6.sal.bam	other	1829478	1829478	0	+	0	1	84	88	0.0
CP008925.1	h6.sal.bam	other	1829479	1829479	0	+	1	1	82	87	1.0
CP008925.1	h6.sal.bam	other	1829480	1829480	0	+	0	0	82	86	0.0
CP008925.1	h6.sal.bam	other	1829481	1829481	0	+	1	3	82	89	1.0
CP008925.1	h6.sal.bam	other	1829482	1829482	0	+	1	1	82	86	1.0
CP008925.1	h6.sal.bam	other	1829483	1829483	0	+	1	3	82	88	1.0
CP008925.1	h6.sal.bam	other	1829484	1829484	0	+	0	1	82	85	0.0
CP008925.1	h6.sal.bam	other	1829485	1829485	0	+	0	1	82	86	0.0
CP008925.1	h6.sal.bam	other	1829486	1829486	0	+	1	2	80	95	1.0
CP008925.1	h6.sal.bam	other	1829487	1829487	0	+	2	1	82	100	2.0
CP008925.1	h6.sal.bam	other	1829488	1829488	0	+	1	1	83	99	1.0
CP008925.1	h6.sal.bam	other	1829489	1829489	0	+	2	0	85	107	2.0
CP008925.1	h6.sal.bam	other	1829490	1829490	0	+	1	1	86	107	1.0
CP008925.1	h6.sal.bam	other	1829491	1829491	0	+	2	1	87	109	2.0
CP008925.1	h6.sal.bam	other	1829492	1829492	0	+	3	3	89	112	3.0
CP008925.1	h6.sal.bam	other	1829493	1829493	0	+	0	2	89	109	0.0
CP008925.1	h6.sal.bam	other	1829494	1829494	0	+	3	0	92	109	3.0
CP008925.1	h6.sal.bam	other	1829495	1829495	0	+	3	0	93	110	3.0
CP008925.1	h6.sal.bam	other	1829496	1829496	0	+	0	1	89	113	0.0
CP008925.1	h6.sal.bam	other	1829497	1829497	0	+	1	2	90	117	1.0
CP008925.1	h6.sal.bam	other	1829498	1829498	0	+	0	1	90	117	0.0
CP008925.1	h6.sal.bam	other	1829499	1829499	0	+	2	1	92	116	2.0
CP008925.1	h6.sal.bam	other	1829500	1829500	0	+	0	4	91	119	0.0
CP008925.1	h6.sal.bam	other	1829501	1829501	0	+	1	1	91	116	1.0
CP008925.1	h6.sal.bam	other	1829502	1829502	0	+	1	0	92	116	1.0
CP008925.1	h6.sal.bam	other	1829503	1829503	0	+	1	5	91	120	1.0
CP008925.1	h6.sal.bam	other	1829504	1829504	0	+	1	3	92	115	1.0
CP008925.1	h6.sal.bam	other	1829505	1829505	0	+	1	1	93	114	1.0
CP008925.1	h6.sal.bam	other	1829506	1829506	0	+	4	0	97	113	4.0
CP008925.1	h6.sal.bam	other	1829507	1829507	0	+	1	0	95	113	1.0
CP008925.1	h6.sal.bam	other	1829508	1829508	0	+	2	0	97	113	2.0
CP008925.1	h6.sal.bam	other	1829509	1829509	0	+	3	1	97	117	3.0
CP008925.1	h6.sal.bam	other	1829510	1829510	0	+	3	3	100	116	3.0
CP008925.1	h6.sal.bam	other	1829511	1829511	0	+	2	3	100	113	2.0
CP008925.1	h6.sal.bam	other	1829512	1829512	0	+	2	0	100	113	2.0
CP008925.1	h6.sal.bam	other	1829513	1829513	0	+	1	0	98	113	1.0
CP008925.1	h6.sal.bam	other	1829514	1829514	0	+	1	3	96	115	1.0
CP008925.1	h6.sal.bam	other	1829515	1829515	0	+	4	2	100	113	4.0
CP008925.1	h6.sal.bam	other	1829516	1829516	0	+	4	3	102	113	4.0
CP008925.1	h6.sal.bam	other	1829517	1829517	0	+	3	2	104	111	3.0
CP008925.1	h6.sal.bam	other	1829518	1829518	0	+	0	1	104	112	0.0
CP008925.1	h6.sal.bam	other	1829519	1829519	0	+	0	2	104	112	0.0
CP008925.1	h6.sal.bam	other	1829520	1829520	0	+	2	0	104	112	2.0
CP008925.1	h6.sal.bam	other	1829521	1829521	0	+	2	0	103	114	2.0
CP008925.1	h6.sal.bam	other	1829522	1829522	0	+	5	0	101	115	5.0
CP008925.1	h6.sal.bam	other	1829523	1829523	0	+	0	2	101	116	0.0
CP008925.1	h6.sal.bam	other	1829524	1829524	0	+	1	0	102	116	1.0
CP008925.1	h6.sal.bam	other	1829525	1829525	0	+	3	1	104	118	3.0
CP008925.1	h6.sal.bam	other	1829526	1829526	0	+	3	3	106	118	3.0
CP008925.1	h6.sal.bam	other	1829527	1829527	0	+	4	4	110	116	4.0
CP008925.1	h6.sal.bam	other	1829528	1829528	0	+	4	1	113	122	4.0
CP008925.1	h6.sal.bam	other	1829529	1829529	0	+	2	0	112	125	2.0
CP008925.1	h6.sal.bam	other	1829530	1829530	0	+	1	1	113	126	1.0
CP008925.1	h6.sal.bam	other	1829531	1829531	0	+	1	1	112	126	1.0
CP008925.1	h6.sal.bam	other	1829532	1829532	0	+	2	1	114	125	2.0
CP008925.1	h6.sal.bam	other	1829533	1829533	0	+	1	0	115	124	1.0
CP008925.1	h6.sal.bam	other	1829534	1829534	0	+	1	0	114	124	1.0
CP008925.1	h6.sal.bam	other	1829535	1829535	0	+	0	2	113	131	0.0
CP008925.1	h6.sal.bam	other	1829536	1829536	0	+	1	2	114	131	1.0
CP008925.1	h6.sal.bam	other	1829537	1829537	0	+	1	1	115	129	1.0
CP008925.1	h6.sal.bam	other	1829538	1829538	0	+	1	1	115	130	1.0
CP008925.1	h6.sal.bam	other	1829539	1829539	0	+	1	0	112	129	1.0
CP008925.1	h6.sal.bam	other	1829540	1829540	0	+	0	1	110	129	0.0
CP008925.1	h6.sal.bam	other	1829541	1829541	0	+	0	3	110	130	0.0
CP008925.1	h6.sal.bam	other	1829542	1829542	0	+	1	1	107	127	1.0
CP008925.1	h6.sal.bam	other	1829543	1829543	0	+	1	0	108	126	1.0
CP008925.1	h6.sal.bam	other	1829544	1829544	0	+	1	0	109	127	1.0
CP008925.1	h6.sal.bam	GAAC	1829545	1829545	1829553	+	1	0	107	127	1.0
CP008925.1	h6.sal.bam	other	1829546	1829546	0	+	1	1	105	127	1.0
CP008925.1	h6.sal.bam	GAAC	1829547	1829547	1829553	+	2	1	107	126	2.0
CP008925.1	h6.sal.bam	other	1829548	1829548	0	+	1	0	107	129	1.0
CP008925.1	h6.sal.bam	other	1829549	1829549	0	+	1	0	107	132	1.0
CP008925.1	h6.sal.bam	other	1829550	1829550	0	+	0	0	105	132	0.0
CP008925.1	h6.sal.bam	other	1829551	1829551	0	+	2	0	106	132	2.0
CP008925.1	h6.sal.bam	other	1829552	1829552	0	+	4	1	110	132	4.0
CP008925.1	h6.sal.bam	other	1829553	1829553	0	+	3	0	113	134	3.0
CP008925.1	h6.sal.bam	other	1829554	1829554	0	+	1	3	113	135	1.0
CP008925.1	h6.sal.bam	other	1829555	1829555	0	+	1	0	113	133	1.0
CP008925.1	h6.sal.bam	other	1829556	1829556	0	+	0	0	113	136	0.0
CP008925.1	h6.sal.bam	other	1829557	1829557	0	+	3	5	115	137	3.0
CP008925.1	h6.sal.bam	other	1829558	1829558	0	+	3	1	117	132	3.0
CP008925.1	h6.sal.bam	other	1829559	1829559	0	+	0	1	117	134	0.0
CP008925.1	h6.sal.bam	GTTC	1829560	1829560	1829568	+	1	13	118	134	1.0
CP008925.1	h6.sal.bam	other	1829561	1829561	0	+	2	4	116	122	2.0
CP008925.1	h6.sal.bam	GAAC;GTTC	1829562	1829562	1829553;1829568	+	14	2	130	119	14.0
CP008925.1	h6.sal.bam	other	1829563	1829563	0	+	1	4	131	120	1.0
CP008925.1	h6.sal.bam	GAAC	1829564	1829564	1829553	+	4	1	134	117	4.0
CP008925.1	h6.sal.bam	other	1829565	1829565	0	+	1	2	132	117	1.0
CP008925.1	h6.sal.bam	other	1829566	1829566	0	+	2	4	134	115	2.0
CP008925.1	h6.sal.bam	other	1829567	1829567	0	+	0	1	131	113	0.0
CP008925.1	h6.sal.bam	other	1829568	1829568	0	+	3	1	134	113	3.0
CP008925.1	h6.sal.bam	other	1829569	1829569	0	+	2	1	133	112	2.0
CP008925.1	h6.sal.bam	other	1829570	1829570	0	+	0	3	130	111	0.0
CP008925.1	h6.sal.bam	other	1829571	1829571	0	+	0	6	130	110	0.0
CP008925.1	h6.sal.bam	other	1829572	1829572	0	+	0	2	128	105	0.0
CP008925.1	h6.sal.bam	other	1829573	1829573	0	+	1	0	129	104	1.0
CP008925.1	h6.sal.bam	other	1829574	1829574	0	+	2	4	129	105	2.0
CP008925.1	h6.sal.bam	other	1829575	1829575	0	+	2	2	131	103	2.0
CP008925.1	h6.sal.bam	other	1829576	1829576	0	+	0	1	130	101	0.0
CP008925.1	h6.sal.bam	GTTC	1829577	1829577	1829568	+	3	3	132	100	3.0
CP008925.1	h6.sal.bam	other	1829578	1829578	0	+	5	0	136	97	5.0
CP008925.1	h6.sal.bam	GTTC	1829579	1829579	1829568	+	16	2	151	99	16.0
CP008925.1	h6.sal.bam	other	1829580	1829580	0	+	1	0	151	99	1.0
CP008925.1	h6.sal.bam	other	1829581	1829581	0	+	1	1	148	99	1.0
CP008925.1	h6.sal.bam	other	1829582	1829582	0	+	1	0	146	100	1.0
CP008925.1	h6.sal.bam	other	1829583	1829583	0	+	0	2	146	100	0.0
CP008925.1	h6.sal.bam	other	1829584	1829584	0	+	1	0	145	100	1.0
CP008925.1	h6.sal.bam	other	1829585	1829585	0	+	1	1	139	103	1.0
CP008925.1	h6.sal.bam	other	1829586	1829586	0	+	1	2	140	102	1.0
CP008925.1	h6.sal.bam	other	1829587	1829587	0	+	1	0	141	103	1.0
CP008925.1	h6.sal.bam	other	1829588	1829588	0	+	2	2	139	109	2.0
CP008925.1	h6.sal.bam	other	1829589	1829589	0	+	1	1	140	109	1.0
CP008925.1	h6.sal.bam	other	1829590	1829590	0	+	3	2	138	108	3.0
CP008925.1	h6.sal.bam	other	1829591	1829591	0	+	0	2	133	106	0.0
CP008925.1	h6.sal.bam	other	1829592	1829592	0	+	0	2	132	106	0.0
CP008925.1	h6.sal.bam	other	1829593	1829593	0	+	5	1	137	105	5.0
CP008925.1	h6.sal.bam	other	1829594	1829594	0	+	3	2	140	108	3.0
CP008925.1	h6.sal.bam	other	1829595	1829595	0	+	1	2	139	107	1.0
CP008925.1	h6.sal.bam	other	1829596	1829596	0	+	0	3	137	108	0.0
CP008925.1	h6.sal.bam	other	1829597	1829597	0	+	1	0	133	105	1.0
CP008925.1	h6.sal.bam	other	1829598	1829598	0	+	1	2	134	108	1.0
CP008925.1	h6.sal.bam	other	1829599	1829599	0	+	1	2	134	109	1.0
CP008925.1	h6.sal.bam	other	1829600	1829600	0	+	2	1	134	107	2.0
CP008925.1	h6.sal.bam	other	1829601	1829601	0	+	1	1	128	109	1.0
CP008925.1	h6.sal.bam	other	1829602	1829602	0	+	0	11	128	109	0.0
CP008925.1	h6.sal.bam	other	1829603	1829603	0	+	0	3	125	101	0.0
CP008925.1	h6.sal.bam	other	1829604	1829604	0	+	2	1	124	98	2.0
CP008925.1	h6.sal.bam	other	1829605	1829605	0	+	0	1	123	102	0.0
CP008925.1	h6.sal.bam	other	1829606	1829606	0	+	4	0	124	101	4.0
CP008925.1	h6.sal.bam	other	1829607	1829607	0	+	1	1	123	103	1.0
CP008925.1	h6.sal.bam	other	1829608	1829608	0	+	1	6	124	103	1.0
CP008925.1	h6.sal.bam	other	1829609	1829609	0	+	0	1	124	97	0.0
CP008925.1	h6.sal.bam	other	1829610	1829610	0	+	4	0	127	101	4.0
CP008925.1	h6.sal.bam	other	1829611	1829611	0	+	2	1	128	104	2.0
CP008925.1	h6.sal.bam	other	1829612	1829612	0	+	1	1	128	103	1.0
CP008925.1	h6.sal.bam	other	1829613	1829613	0	+	2	0	129	105	2.0
CP008925.1	h6.sal.bam	other	1829614	1829614	0	+	2	1	130	105	2.0
CP008925.1	h6.sal.bam	other	1829615	1829615	0	+	0	1	130	104	0.0
CP008925.1	h6.sal.bam	other	1829616	1829616	0	+	2	0	131	103	2.0
CP008925.1	h6.sal.bam	other	1829617	1829617	0	+	2	0	132	103	2.0
CP008925.1	h6.sal.bam	other	1829618	1829618	0	+	1	1	132	111	1.0
CP008925.1	h6.sal.bam	other	1829619	1829619	0	+	1	0	132	112	1.0
CP008925.1	h6.sal.bam	other	1829620	1829620	0	+	0	0	130	112	0.0
CP008925.1	h6.sal.bam	other	1829621	1829621	0	+	0	1	130	115	0.0
CP008925.1	h6.sal.bam	other	1829622	1829622	0	+	2	3	131	116	2.0
CP008925.1	h6.sal.bam	other	1829623	1829623	0	+	2	3	131	114	2.0
CP008925.1	h6.sal.bam	other	1829624	1829624	0	+	2	2	133	113	2.0
CP008925.1	h6.sal.bam	other	1829625	1829625	0	+	1	1	133	114	1.0
CP008925.1	h6.sal.bam	other	1829626	1829626	0	+	3	1	132	117	3.0
CP008925.1	h6.sal.bam	other	1829627	1829627	0	+	0	0	127	116	0.0
CP008925.1	h6.sal.bam	other	1829628	1829628	0	+	1	1	126	119	1.0
CP008925.1	h6.sal.bam	other	1829629	1829629	0	+	0	1	123	120	0.0
CP008925.1	h6.sal.bam	other	1829630	1829630	0	+	1	4	124	120	1.0
CP008925.1	h6.sal.bam	other	1829631	1829631	0	+	0	1	121	117	0.0
CP008925.1	h6.sal.bam	other	1829632	1829632	0	+	0	1	121	116	0.0
CP008925.1	h6.sal.bam	other	1829633	1829633	0	+	1	1	119	117	1.0
CP008925.1	h6.sal.bam	other	1829634	1829634	0	+	0	1	113	117	0.0
CP008925.1	h6.sal.bam	other	1829635	1829635	0	+	0	1	108	116	0.0
CP008925.1	h6.sal.bam	other	1829636	1829636	0	+	1	2	109	115	1.0
CP008925.1	h6.sal.bam	other	1829637	1829637	0	+	1	4	102	114	1.0
CP008925.1	h6.sal.bam	other	1829638	1829638	0	+	0	0	101	112	0.0
CP008925.1	h6.sal.bam	other	1829639	1829639	0	+	1	1	99	113	1.0
CP008925.1	h6.sal.bam	other	1829640	1829640	0	+	0	0	98	112	0.0
CP008925.1	h6.sal.bam	other	1829641	1829641	0	+	6	2	102	113	6.0
CP008925.1	h6.sal.bam	other	1829642	1829642	0	+	1	1	103	111	1.0
CP008925.1	h6.sal.bam	other	1829643	1829643	0	+	3	0	105	110	3.0
CP008925.1	h6.sal.bam	other	1829644	1829644	0	+	0	0	104	112	0.0
CP008925.1	h6.sal.bam	other	1829645	1829645	0	+	0	2	104	112	0.0
CP008925.1	h6.sal.bam	other	1829646	1829646	0	+	2	1	106	116	2.0
CP008925.1	h6.sal.bam	other	1829647	1829647	0	+	1	1	106	117	1.0
CP008925.1	h6.sal.bam	other	1829648	1829648	0	+	0	1	105	117	0.0
CP008925.1	h6.sal.bam	other	1829649	1829649	0	+	1	2	104	117	1.0
CP008925.1	h6.sal.bam	other	1829650	1829650	0	+	1	0	105	118	1.0
CP008925.1	h6.sal.bam	other	1829651	1829651	0	+	1	1	106	118	1.0
CP008925.1	h6.sal.bam	other	1829652	1829652	0	+	1	1	104	117	1.0
CP008925.1	h6.sal.bam	other	1829653	1829653	0	+	4	1	103	117	4.0
CP008925.1	h6.sal.bam	other	1829654	1829654	0	+	1	0	89	118	1.0
CP008925.1	h6.sal.bam	other	1829655	1829655	0	+	3	0	89	121	3.0
CP008925.1	h6.sal.bam	other	1829656	1829656	0	+	0	2	88	121	0.0
CP008925.1	h6.sal.bam	other	1829657	1829657	0	+	0	1	87	124	0.0
CP008925.1	h6.sal.bam	other	1829658	1829658	0	+	2	1	89	123	2.0
CP008925.1	h6.sal.bam	other	1829659	1829659	0	+	1	3	89	122	1.0
CP008925.1	h6.sal.bam	other	1829660	1829660	0	+	0	0	86	119	0.0
CP008925.1	h6.sal.bam	other	1829661	1829661	0	+	0	2	86	120	0.0
CP008925.1	h6.sal.bam	GAAC	1829662	1829662	1829670	+	0	7	86	121	0.0
CP008925.1	h6.sal.bam	other	1829663	1829663	0	+	1	1	87	114	1.0
CP008925.1	h6.sal.bam	GAAC	1829664	1829664	1829670	+	6	0	90	113	6.0
CP008925.1	h6.sal.bam	other	1829665	1829665	0	+	3	2	93	116	3.0
CP008925.1	h6.sal.bam	other	1829666	1829666	0	+	1	1	94	116	1.0
CP008925.1	h6.sal.bam	other	1829667	1829667	0	+	0	3	88	117	0.0
CP008925.1	h6.sal.bam	other	1829668	1829668	0	+	2	1	90	116	2.0
CP008925.1	h6.sal.bam	other	1829669	1829669	0	+	1	1	90	117	1.0
CP008925.1	h6.sal.bam	other	1829670	1829670	0	+	2	3	89	117	2.0
CP008925.1	h6.sal.bam	other	1829671	1829671	0	+	1	0	90	119	1.0
CP008925.1	h6.sal.bam	other	1829672	1829672	0	+	1	3	91	119	1.0
CP008925.1	h6.sal.bam	other	1829673	1829673	0	+	0	3	91	116	0.0
CP008925.1	h6.sal.bam	other	1829674	1829674	0	+	1	2	91	116	1.0
CP008925.1	h6.sal.bam	other	1829675	1829675	0	+	1	2	90	116	1.0
CP008925.1	h6.sal.bam	other	1829676	1829676	0	+	1	1	90	115	1.0
CP008925.1	h6.sal.bam	other	1829677	1829677	0	+	1	3	91	118	1.0
CP008925.1	h6.sal.bam	other	1829678	1829678	0	+	2	0	90	116	2.0
CP008925.1	h6.sal.bam	GAAC	1829679	1829679	1829670	+	1	5	91	116	1.0
CP008925.1	h6.sal.bam	other	1829680	1829680	0	+	3	0	91	115	3.0
CP008925.1	h6.sal.bam	GAAC	1829681	1829681	1829670	+	4	2	95	115	4.0
CP008925.1	h6.sal.bam	other	1829682	1829682	0	+	2	1	96	114	2.0
CP008925.1	h6.sal.bam	other	1829683	1829683	0	+	1	4	95	113	1.0
CP008925.1	h6.sal.bam	other	1829684	1829684	0	+	0	1	95	113	0.0
CP008925.1	h6.sal.bam	other	1829685	1829685	0	+	0	2	92	113	0.0
CP008925.1	h6.sal.bam	other	1829686	1829686	0	+	1	1	88	111	1.0
CP008925.1	h6.sal.bam	other	1829687	1829687	0	+	0	3	88	110	0.0
CP008925.1	h6.sal.bam	other	1829688	1829688	0	+	2	0	89	110	2.0
CP008925.1	h6.sal.bam	other	1829689	1829689	0	+	1	1	88	110	1.0
CP008925.1	h6.sal.bam	other	1829690	1829690	0	+	1	4	88	112	1.0
CP008925.1	h6.sal.bam	other	1829691	1829691	0	+	2	2	90	109	2.0
CP008925.1	h6.sal.bam	other	1829692	1829692	0	+	2	1	90	109	2.0
CP008925.1	h6.sal.bam	other	1829693	1829693	0	+	0	2	89	109	0.0
CP008925.1	h6.sal.bam	other	1829694	1829694	0	+	1	0	87	107	1.0
CP008925.1	h6.sal.bam	other	1829695	1829695	0	+	2	3	89	107	2.0
CP008925.1	h6.sal.bam	other	1829696	1829696	0	+	2	2	91	109	2.0
CP008925.1	h6.sal.bam	other	1829697	1829697	0	+	0	0	89	110	0.0
CP008925.1	h6.sal.bam	other	1829698	1829698	0	+	0	2	87	111	0.0
CP008925.1	h6.sal.bam	other	1829699	1829699	0	+	1	3	87	109	1.0
CP008925.1	h6.sal.bam	other	1829700	1829700	0	+	1	4	88	107	1.0
CP008925.1	h6.sal.bam	other	1829701	1829701	0	+	3	2	88	103	3.0
CP008925.1	h6.sal.bam	other	1829702	1829702	0	+	1	2	89	102	1.0
CP008925.1	h6.sal.bam	other	1829703	1829703	0	+	1	2	89	101	1.0
CP008925.1	h6.sal.bam	other	1829704	1829704	0	+	1	1	90	99	1.0
CP008925.1	h6.sal.bam	other	1829705	1829705	0	+	2	1	91	98	2.0
CP008925.1	h6.sal.bam	other	1829706	1829706	0	+	1	0	92	102	1.0
CP008925.1	h6.sal.bam	other	1829707	1829707	0	+	1	1	92	104	1.0
CP008925.1	h6.sal.bam	other	1829708	1829708	0	+	0	2	92	103	0.0
CP008925.1	h6.sal.bam	other	1829709	1829709	0	+	0	1	92	101	0.0
CP008925.1	h6.sal.bam	other	1829710	1829710	0	+	1	0	93	100	1.0
CP008925.1	h6.sal.bam	other	1829711	1829711	0	+	0	0	91	103	0.0
CP008925.1	h6.sal.bam	other	1829712	1829712	0	+	1	2	91	103	1.0
CP008925.1	h6.sal.bam	other	1829713	1829713	0	+	3	1	94	107	3.0
CP008925.1	h6.sal.bam	other	1829714	1829714	0	+	0	1	92	106	0.0
CP008925.1	h6.sal.bam	other	1829715	1829715	0	+	2	0	94	105	2.0
CP008925.1	h6.sal.bam	other	1829716	1829716	0	+	3	0	91	105	3.0
CP008925.1	h6.sal.bam	other	1829717	1829717	0	+	2	1	90	111	2.0
CP008925.1	h6.sal.bam	other	1829718	1829718	0	+	1	1	91	110	1.0
CP008925.1	h6.sal.bam	other	1829719	1829719	0	+	1	0	92	112	1.0
CP008925.1	h6.sal.bam	other	1829720	1829720	0	+	1	7	91	113	1.0
CP008925.1	h6.sal.bam	other	1829721	1829721	0	+	1	2	92	106	1.0
CP008925.1	h6.sal.bam	other	1829722	1829722	0	+	4	1	95	106	4.0
CP008925.1	h6.sal.bam	other	1829723	1829723	0	+	1	4	96	105	1.0
CP008925.1	h6.sal.bam	other	1829724	1829724	0	+	1	1	96	103	1.0
CP008925.1	h6.sal.bam	other	1829725	1829725	0	+	1	0	96	103	1.0
CP008925.1	h6.sal.bam	other	1829726	1829726	0	+	1	0	96	103	1.0
CP008925.1	h6.sal.bam	other	1829727	1829727	0	+	2	1	97	103	2.0
CP008925.1	h6.sal.bam	other	1829728	1829728	0	+	4	1	98	102	4.0
CP008925.1	h6.sal.bam	other	1829729	1829729	0	+	1	3	95	102	1.0
CP008925.1	h6.sal.bam	other	1829730	1829730	0	+	2	5	97	100	2.0
CP008925.1	h6.sal.bam	other	1829731	1829731	0	+	5	2	102	95	5.0
CP008925.1	h6.sal.bam	other	1829732	1829732	0	+	3	0	105	93	3.0
CP008925.1	h6.sal.bam	other	1829733	1829733	0	+	1	0	104	95	1.0
CP008925.1	h6.sal.bam	other	1829734	1829734	0	+	4	0	107	95	4.0
CP008925.1	h6.sal.bam	other	1829735	1829735	0	+	0	1	107	95	0.0
CP008925.1	h6.sal.bam	other	1829736	1829736	0	+	2	2	109	100	1.3333333333333333
CP008925.1	h6.sal.bam	other	1829737	1829737	0	+	0	0	109	101	0.0
CP008925.1	h6.sal.bam	other	1829738	1829738	0	+	3	2	111	101	3.0
CP008925.1	h6.sal.bam	other	1829739	1829739	0	+	2	1	107	102	2.0
CP008925.1	h6.sal.bam	other	1829740	1829740	0	+	1	2	104	102	0.6666666666666666
CP008925.1	h6.sal.bam	other	1829741	1829741	0	+	0	3	102	101	0.0
CP008925.1	h6.sal.bam	other	1829742	1829742	0	+	2	1	104	99	2.0
CP008925.1	h6.sal.bam	other	1829743	1829743	0	+	0	5	104	98	0.0
CP008925.1	h6.sal.bam	other	1829744	1829744	0	+	4	1	105	95	4.0
CP008925.1	h6.sal.bam	other	1829745	1829745	0	+	6	1	111	96	6.0
CP008925.1	h6.sal.bam	other	1829746	1829746	0	+	2	0	112	95	2.0
CP008925.1	h6.sal.bam	other	1829747	1829747	0	+	4	0	114	95	4.0
CP008925.1	h6.sal.bam	other	1829748	1829748	0	+	2	3	116	95	2.0
CP008925.1	h6.sal.bam	other	1829749	1829749	0	+	2	3	118	94	1.3333333333333333
CP008925.1	h6.sal.bam	other	1829750	1829750	0	+	2	3	119	92	1.3333333333333333
CP008925.1	h6.sal.bam	other	1829751	1829751	0	+	0	1	118	90	0.0
CP008925.1	h6.sal.bam	other	1829752	1829752	0	+	0	1	117	89	0.0
CP008925.1	h6.sal.bam	other	1829753	1829753	0	+	3	0	117	89	3.0
CP008925.1	h6.sal.bam	other	1829754	1829754	0	+	1	3	117	89	0.6666666666666666
CP008925.1	h6.sal.bam	other	1829755	1829755	0	+	1	1	111	88	1.0
CP008925.1	h6.sal.bam	other	1829756	1829756	0	+	3	2	112	91	2.0
CP008925.1	h6.sal.bam	other	1829757	1829757	0	+	2	2	114	89	1.0
CP008925.1	h6.sal.bam	other	1829758	1829758	0	+	3	1	116	89	1.5
CP008925.1	h6.sal.bam	other	1829759	1829759	0	+	1	1	117	89	0.5
CP008925.1	h6.sal.bam	other	1829760	1829760	0	+	0	1	117	90	0.0
CP008925.1	h6.sal.bam	other	1829761	1829761	0	+	1	0	118	89	0.5
CP008925.1	h6.sal.bam	other	1829762	1829762	0	+	2	2	112	89	1.0
CP008925.1	h6.sal.bam	other	1829763	1829763	0	+	4	2	116	87	2.0
CP008925.1	h6.sal.bam	other	1829764	1829764	0	+	2	1	117	85	1.0
CP008925.1	h6.sal.bam	other	1829765	1829765	0	+	2	0	119	84	1.0
CP008925.1	h6.sal.bam	other	1829766	1829766	0	+	5	2	124	84	2.5
CP008925.1	h6.sal.bam	other	1829767	1829767	0	+	1	1	125	82	0.5
CP008925.1	h6.sal.bam	other	1829768	1829768	0	+	2	0	126	86	1.0
CP008925.1	h6.sal.bam	other	1829769	1829769	0	+	2	0	128	86	1.0
CP008925.1	h6.sal.bam	other	1829770	1829770	0	+	4	4	128	86	2.0
CP008925.1	h6.sal.bam	other	1829771	1829771	0	+	3	3	131	84	1.5
CP008925.1	h6.sal.bam	other	1829772	1829772	0	+	0	2	131	81	0.0
CP008925.1	h6.sal.bam	other	1829773	1829773	0	+	1	0	132	82	0.5
CP008925.1	h6.sal.bam	GAAC	1829774	1829774	1829782	+	1	2	131	82	0.5
CP008925.1	h6.sal.bam	other	1829775	1829775	0	+	1	0	129	83	0.5
CP008925.1	h6.sal.bam	GAAC	1829776	1829776	1829782	+	1	1	129	84	0.5
CP008925.1	h6.sal.bam	other	1829777	1829777	0	+	3	2	131	84	1.5
CP008925.1	h6.sal.bam	other	1829778	1829778	0	+	2	3	133	83	1.0
CP008925.1	h6.sal.bam	other	1829779	1829779	0	+	1	1	133	80	0.5
CP008925.1	h6.sal.bam	other	1829780	1829780	0	+	2	0	133	83	1.3333333333333333
CP008925.1	h6.sal.bam	other	1829781	1829781	0	+	2	0	134	86	2.0
CP008925.1	h6.sal.bam	other	1829782	1829782	0	+	2	0	135	87	2.0
CP008925.1	h6.sal.bam	other	1829783	1829783	0	+	3	0	138	87	3.0
CP008925.1	h6.sal.bam	other	1829784	1829784	0	+	1	0	138	87	1.0
CP008925.1	h6.sal.bam	other	1829785	1829785	0	+	2	5	140	88	1.3333333333333333
CP008925.1	h6.sal.bam	other	1829786	1829786	0	+	3	3	143	83	2.0
CP008925.1	h6.sal.bam	other	1829787	1829787	0	+	1	1	143	80	0.6666666666666666
CP008925.1	h6.sal.bam	other	1829788	1829788	0	+	0	0	141	79	0.0
CP008925.1	h6.sal.bam	other	1829789	1829789	0	+	0	1	139	84	0.0
CP008925.1	h6.sal.bam	other	1829790	1829790	0	+	3	2	142	83	3.0
CP008925.1	h6.sal.bam	GAAC	1829791	1829791	1829782	+	1	4	138	84	1.0
CP008925.1	h6.sal.bam	other	1829792	1829792	0	+	1	2	138	80	1.0
CP008925.1	h6.sal.bam	GAAC	1829793	1829793	1829782	+	0	1	136	79	0.0
CP008925.1	h6.sal.bam	other	1829794	1829794	0	+	0	1	135	80	0.0
CP008925.1	h6.sal.bam	other	1829795	1829795	0	+	2	0	137	79	2.0
CP008925.1	h6.sal.bam	other	1829796	1829796	0	+	2	2	138	79	2.0
CP008925.1	h6.sal.bam	other	1829797	1829797	0	+	1	1	134	77	1.0
CP008925.1	h6.sal.bam	other	1829798	1829798	0	+	2	1	135	76	2.0
CP008925.1	h6.sal.bam	other	1829799	1829799	0	+	2	0	136	76	2.0
CP008925.1	h6.sal.bam	other	1829800	1829800	0	+	0	0	135	76	0.0
CP008925.1	h6.sal.bam	other	1829801	1829801	0	+	0	0	135	76	0.0
CP008925.1	h6.sal.bam	other	1829802	1829802	0	+	1	0	134	124	1.0
CP008925.1	h6.sal.bam	other	1829803	1829803	0	+	0	2	131	126	0.0
CP008925.1	h6.sal.bam	other	1829804	1829804	0	+	5	1	135	126	5.0
CP008925.1	h6.sal.bam	other	1829805	1829805	0	+	1	0	134	128	1.0
CP008925.1	h6.sal.bam	other	1829806	1829806	0	+	2	0	131	129	2.0
CP008925.1	h6.sal.bam	other	1829807	1829807	0	+	2	2	123	131	2.0
CP008925.1	h6.sal.bam	other	1829808	1829808	0	+	0	2	123	129	0.0
CP008925.1	h6.sal.bam	other	1829809	1829809	0	+	0	0	122	127	0.0
CP008925.1	h6.sal.bam	other	1829810	1829810	0	+	1	4	123	127	1.0
CP008925.1	h6.sal.bam	other	1829811	1829811	0	+	0	3	123	125	0.0
CP008925.1	h6.sal.bam	other	1829812	1829812	0	+	0	4	123	122	0.0
CP008925.1	h6.sal.bam	other	1829813	1829813	0	+	2	0	122	120	2.0
CP008925.1	h6.sal.bam	other	1829814	1829814	0	+	4	1	124	122	4.0
CP008925.1	h6.sal.bam	other	1829815	1829815	0	+	5	1	128	122	5.0
CP008925.1	h6.sal.bam	other	1829816	1829816	0	+	3	1	129	121	3.0
CP008925.1	h6.sal.bam	other	1829817	1829817	0	+	1	0	130	120	1.0
CP008925.1	h6.sal.bam	other	1829818	1829818	0	+	1	1	131	147	1.0
CP008925.1	h6.sal.bam	other	1829819	1829819	0	+	1	2	128	148	1.0
CP008925.1	h6.sal.bam	other	1829820	1829820	0	+	3	0	125	150	3.0
CP008925.1	h6.sal.bam	other	1829821	1829821	0	+	1	0	124	150	1.0
CP008925.1	h6.sal.bam	other	1829822	1829822	0	+	0	1	120	150	0.0
CP008925.1	h6.sal.bam	other	1829823	1829823	0	+	0	1	116	154	0.0
CP008925.1	h6.sal.bam	other	1829824	1829824	0	+	0	1	114	155	0.0
CP008925.1	h6.sal.bam	other	1829825	1829825	0	+	3	0	115	154	3.0
CP008925.1	h6.sal.bam	other	1829826	1829826	0	+	1	1	116	154	1.0
CP008925.1	h6.sal.bam	other	1829827	1829827	0	+	2	0	118	154	2.0
CP008925.1	h6.sal.bam	other	1829828	1829828	0	+	0	0	115	153	0.0
CP008925.1	h6.sal.bam	other	1829829	1829829	0	+	0	2	114	154	0.0
CP008925.1	h6.sal.bam	other	1829830	1829830	0	+	1	4	114	152	1.0
CP008925.1	h6.sal.bam	other	1829831	1829831	0	+	0	1	106	151	0.0
CP008925.1	h6.sal.bam	other	1829832	1829832	0	+	5	1	111	150	5.0
CP008925.1	h6.sal.bam	other	1829833	1829833	0	+	1	1	112	149	1.0
CP008925.1	h6.sal.bam	other	1829834	1829834	0	+	3	2	114	148	3.0
CP008925.1	h6.sal.bam	other	1829835	1829835	0	+	3	0	116	150	3.0
CP008925.1	h6.sal.bam	other	1829836	1829836	0	+	3	2	119	152	3.0
CP008925.1	h6.sal.bam	other	1829837	1829837	0	+	0	0	114	151	0.0
CP008925.1	h6.sal.bam	other	1829838	1829838	0	+	2	1	114	151	2.0
CP008925.1	h6.sal.bam	other	1829839	1829839	0	+	1	0	113	152	1.0
CP008925.1	h6.sal.bam	other	1829840	1829840	0	+	0	1	108	152	0.0
CP008925.1	h6.sal.bam	other	1829841	1829841	0	+	0	1	107	151	0.0
CP008925.1	h6.sal.bam	other	1829842	1829842	0	+	0	1	106	150	0.0
CP008925.1	h6.sal.bam	other	1829843	1829843	0	+	0	1	106	149	0.0
CP008925.1	h6.sal.bam	other	1829844	1829844	0	+	0	0	103	148	0.0
CP008925.1	h6.sal.bam	other	1829845	1829845	0	+	3	2	103	149	3.0
CP008925.1	h6.sal.bam	other	1829846	1829846	0	+	1	0	101	147	1.0
CP008925.1	h6.sal.bam	other	1829847	1829847	0	+	0	3	101	149	0.0
CP008925.1	h6.sal.bam	other	1829848	1829848	0	+	1	0	101	146	1.0
CP008925.1	h6.sal.bam	other	1829849	1829849	0	+	0	3	101	147	0.0
CP008925.1	h6.sal.bam	other	1829850	1829850	0	+	1	0	101	145	1.0
CP008925.1	h6.sal.bam	other	1829851	1829851	0	+	3	1	100	148	3.0
CP008925.1	h6.sal.bam	other	1829852	1829852	0	+	1	0	99	151	1.0
CP008925.1	h6.sal.bam	other	1829853	1829853	0	+	1	0	100	151	1.0
CP008925.1	h6.sal.bam	other	1829854	1829854	0	+	1	4	100	153	1.0
CP008925.1	h6.sal.bam	other	1829855	1829855	0	+	2	3	96	149	2.0
CP008925.1	h6.sal.bam	other	1829856	1829856	0	+	0	1	96	147	0.0
CP008925.1	h6.sal.bam	other	1829857	1829857	0	+	2	0	98	147	2.0
CP008925.1	h6.sal.bam	other	1829858	1829858	0	+	0	0	95	148	0.0
CP008925.1	h6.sal.bam	other	1829859	1829859	0	+	0	1	94	148	0.0
CP008925.1	h6.sal.bam	other	1829860	1829860	0	+	0	0	92	147	0.0
CP008925.1	h6.sal.bam	other	1829861	1829861	0	+	2	1	91	150	2.0
CP008925.1	h6.sal.bam	other	1829862	1829862	0	+	1	2	91	153	1.0
CP008925.1	h6.sal.bam	other	1829863	1829863	0	+	2	2	93	151	2.0
CP008925.1	h6.sal.bam	other	1829864	1829864	0	+	1	2	94	149	1.0
CP008925.1	h6.sal.bam	other	1829865	1829865	0	+	1	1	92	150	1.0
CP008925.1	h6.sal.bam	other	1829866	1829866	0	+	1	0	92	150	1.0
CP008925.1	h6.sal.bam	other	1829867	1829867	0	+	2	1	93	150	2.0
CP008925.1	h6.sal.bam	other	1829868	1829868	0	+	5	2	98	150	5.0
CP008925.1	h6.sal.bam	other	1829869	1829869	0	+	0	0	96	149	0.0
CP008925.1	h6.sal.bam	other	1829870	1829870	0	+	0	0	96	149	0.0
CP008925.1	h6.sal.bam	other	1829871	1829871	0	+	3	1	97	150	3.0
CP008925.1	h6.sal.bam	other	1829872	1829872	0	+	0	0	92	149	0.0
CP008925.1	h6.sal.bam	other	1829873	1829873	0	+	4	0	96	150	4.0
CP008925.1	h6.sal.bam	other	1829874	1829874	0	+	0	0	96	150	0.0
CP008925.1	h6.sal.bam	GTTC	1829875	1829875	1829883	+	2	50	98	150	2.0
CP008925.1	h6.sal.bam	other	1829876	1829876	0	+	2	1	99	107	2.0
CP008925.1	h6.sal.bam	GTTC	1829877	1829877	1829883	+	26	1	120	109	26.0
CP008925.1	h6.sal.bam	other	1829878	1829878	0	+	2	2	122	112	2.0
CP008925.1	h6.sal.bam	other	1829879	1829879	0	+	0	2	122	114	0.0
CP008925.1	h6.sal.bam	other	1829880	1829880	0	+	1	1	122	112	1.0
CP008925.1	h6.sal.bam	other	1829881	1829881	0	+	1	3	121	113	1.0
CP008925.1	h6.sal.bam	other	1829882	1829882	0	+	3	0	122	110	3.0
CP008925.1	h6.sal.bam	other	1829883	1829883	0	+	2	0	124	112	2.0
CP008925.1	h6.sal.bam	other	1829884	1829884	0	+	2	0	126	112	2.0
CP008925.1	h6.sal.bam	other	1829885	1829885	0	+	2	1	127	113	2.0
CP008925.1	h6.sal.bam	other	1829886	1829886	0	+	2	0	129	112	2.0
CP008925.1	h6.sal.bam	other	1829887	1829887	0	+	0	2	129	112	0.0
CP008925.1	h6.sal.bam	other	1829888	1829888	0	+	0	2	127	113	0.0
CP008925.1	h6.sal.bam	other	1829889	1829889	0	+	1	0	124	112	1.0
CP008925.1	h6.sal.bam	other	1829890	1829890	0	+	1	0	120	114	1.0
CP008925.1	h6.sal.bam	other	1829891	1829891	0	+	1	1	117	118	1.0
CP008925.1	h6.sal.bam	GTTC	1829892	1829892	1829883	+	3	27	120	119	3.0
CP008925.1	h6.sal.bam	other	1829893	1829893	0	+	0	2	118	92	0.0
CP008925.1	h6.sal.bam	GTTC	1829894	1829894	1829883	+	20	4	137	90	20.0
CP008925.1	h6.sal.bam	other	1829895	1829895	0	+	2	0	136	87	2.0
CP008925.1	h6.sal.bam	other	1829896	1829896	0	+	1	4	136	87	1.0
CP008925.1	h6.sal.bam	other	1829897	1829897	0	+	0	0	136	83	0.0
CP008925.1	h6.sal.bam	other	1829898	1829898	0	+	0	2	136	83	0.0
CP008925.1	h6.sal.bam	other	1829899	1829899	0	+	2	0	137	81	2.0
CP008925.1	h6.sal.bam	other	1829900	1829900	0	+	1	0	135	81	1.0
CP008925.1	h6.sal.bam	other	1829901	1829901	0	+	3	1	137	83	3.0
CP008925.1	h6.sal.bam	other	1829902	1829902	0	+	0	0	136	83	0.0
CP008925.1	h6.sal.bam	other	1829903	1829903	0	+	3	0	139	86	3.0
CP008925.1	h6.sal.bam	other	1829904	1829904	0	+	1	1	140	86	1.0
CP008925.1	h6.sal.bam	other	1829905	1829905	0	+	2	2	140	88	2.0
CP008925.1	h6.sal.bam	other	1829906	1829906	0	+	2	0	137	86	2.0
CP008925.1	h6.sal.bam	other	1829907	1829907	0	+	1	0	138	90	1.0
CP008925.1	h6.sal.bam	other	1829908	1829908	0	+	0	3	138	91	0.0
CP008925.1	h6.sal.bam	other	1829909	1829909	0	+	0	1	133	89	0.0
CP008925.1	h6.sal.bam	other	1829910	1829910	0	+	2	2	135	88	1.3333333333333333
CP008925.1	h6.sal.bam	other	1829911	1829911	0	+	3	1	135	92	2.0
CP008925.1	h6.sal.bam	other	1829912	1829912	0	+	2	0	137	91	1.0
CP008925.1	h6.sal.bam	other	1829913	1829913	0	+	1	2	136	93	0.6666666666666666
CP008925.1	h6.sal.bam	other	1829914	1829914	0	+	3	0	138	93	2.0
CP008925.1	h6.sal.bam	other	1829915	1829915	0	+	2	0	140	94	1.0
CP008925.1	h6.sal.bam	other	1829916	1829916	0	+	0	0	140	96	0.0
CP008925.1	h6.sal.bam	other	1829917	1829917	0	+	1	0	141	96	0.5
CP008925.1	h6.sal.bam	other	1829918	1829918	0	+	0	0	138	96	0.0
CP008925.1	h6.sal.bam	other	1829919	1829919	0	+	0	1	138	98	0.0
CP008925.1	h6.sal.bam	other	1829920	1829920	0	+	1	0	139	97	0.5
CP008925.1	h6.sal.bam	other	1829921	1829921	0	+	2	2	140	97	1.0
CP008925.1	h6.sal.bam	other	1829922	1829922	0	+	0	0	140	97	0.0
CP008925.1	h6.sal.bam	other	1829923	1829923	0	+	1	2	140	100	0.5
CP008925.1	h6.sal.bam	other	1829924	1829924	0	+	2	2	140	98	1.0
CP008925.1	h6.sal.bam	other	1829925	1829925	0	+	2	2	142	96	1.0
CP008925.1	h6.sal.bam	other	1829926	1829926	0	+	0	4	140	94	0.0
CP008925.1	h6.sal.bam	other	1829927	1829927	0	+	2	0	141	91	1.3333333333333333
CP008925.1	h6.sal.bam	other	1829928	1829928	0	+	3	2	143	96	2.0
CP008925.1	h6.sal.bam	other	1829929	1829929	0	+	2	0	144	94	1.0
CP008925.1	h6.sal.bam	other	1829930	1829930	0	+	3	1	145	98	1.5
CP008925.1	h6.sal.bam	other	1829931	1829931	0	+	0	1	145	100	0.0
CP008925.1	h6.sal.bam	other	1829932	1829932	0	+	2	2	145	102	1.0
CP008925.1	h6.sal.bam	other	1829933	1829933	0	+	2	0	147	103	1.0
CP008925.1	h6.sal.bam	other	1829934	1829934	0	+	4	1	151	105	2.6666666666666665
CP008925.1	h6.sal.bam	other	1829935	1829935	0	+	2	2	151	105	1.3333333333333333
CP008925.1	h6.sal.bam	other	1829936	1829936	0	+	0	4	151	103	0.0
CP008925.1	h6.sal.bam	other	1829937	1829937	0	+	0	2	150	100	0.0
CP008925.1	h6.sal.bam	other	1829938	1829938	0	+	1	1	148	100	1.0
CP008925.1	h6.sal.bam	other	1829939	1829939	0	+	0	1	147	100	0.0
CP008925.1	h6.sal.bam	other	1829940	1829940	0	+	2	1	149	100	1.3333333333333333
CP008925.1	h6.sal.bam	other	1829941	1829941	0	+	3	0	151	99	1.5
CP008925.1	h6.sal.bam	other	1829942	1829942	0	+	0	1	149	100	0.0
CP008925.1	h6.sal.bam	other	1829943	1829943	0	+	2	1	146	99	1.3333333333333333
CP008925.1	h6.sal.bam	other	1829944	1829944	0	+	1	0	147	99	1.0
CP008925.1	h6.sal.bam	other	1829945	1829945	0	+	0	1	144	100	0.0
CP008925.1	h6.sal.bam	other	1829946	1829946	0	+	1	0	145	99	1.0
CP008925.1	h6.sal.bam	other	1829947	1829947	0	+	1	1	146	103	1.0
CP008925.1	h6.sal.bam	other	1829948	1829948	0	+	0	0	142	102	0.0
CP008925.1	h6.sal.bam	other	1829949	1829949	0	+	0	0	140	102	0.0
CP008925.1	h6.sal.bam	other	1829950	1829950	0	+	2	7	142	102	2.0
CP008925.1	h6.sal.bam	other	1829951	1829951	0	+	0	0	112	97	0.0
CP008925.1	h6.sal.bam	other	1829952	1829952	0	+	4	4	116	100	2.6666666666666665
CP008925.1	h6.sal.bam	other	1829953	1829953	0	+	3	4	119	98	2.0
CP008925.1	h6.sal.bam	other	1829954	1829954	0	+	0	0	119	97	0.0
CP008925.1	h6.sal.bam	other	1829955	1829955	0	+	2	2	120	98	1.0
CP008925.1	h6.sal.bam	other	1829956	1829956	0	+	1	0	117	98	0.6666666666666666
CP008925.1	h6.sal.bam	other	1829957	1829957	0	+	2	3	119	99	1.0
CP008925.1	h6.sal.bam	other	1829958	1829958	0	+	2	1	119	98	1.0
CP008925.1	h6.sal.bam	other	1829959	1829959	0	+	4	1	121	97	2.0
CP008925.1	h6.sal.bam	other	1829960	1829960	0	+	3	2	122	99	1.5
CP008925.1	h6.sal.bam	other	1829961	1829961	0	+	4	1	123	100	2.0
CP008925.1	h6.sal.bam	other	1829962	1829962	0	+	2	0	126	100	1.0
CP008925.1	h6.sal.bam	other	1829963	1829963	0	+	1	1	126	100	0.5
CP008925.1	h6.sal.bam	other	1829964	1829964	0	+	0	1	125	101	0.0
CP008925.1	h6.sal.bam	other	1829965	1829965	0	+	2	3	127	103	1.0
CP008925.1	h6.sal.bam	other	1829966	1829966	0	+	2	2	124	102	1.0
CP008925.1	h6.sal.bam	other	1829967	1829967	0	+	0	0	124	101	0.0
CP008925.1	h6.sal.bam	other	1829968	1829968	0	+	3	1	127	103	1.5
CP008925.1	h6.sal.bam	other	1829969	1829969	0	+	1	0	108	102	0.5
CP008925.1	h6.sal.bam	other	1829970	1829970	0	+	2	0	108	107	1.0
CP008925.1	h6.sal.bam	other	1829971	1829971	0	+	1	0	108	107	0.5
CP008925.1	h6.sal.bam	other	1829972	1829972	0	+	2	0	110	108	1.0
CP008925.1	h6.sal.bam	other	1829973	1829973	0	+	1	0	111	108	0.5
CP008925.1	h6.sal.bam	other	1829974	1829974	0	+	6	0	114	108	3.0
CP008925.1	h6.sal.bam	other	1829975	1829975	0	+	1	3	112	109	0.6666666666666666
CP008925.1	h6.sal.bam	other	1829976	1829976	0	+	0	2	109	106	0.0
CP008925.1	h6.sal.bam	other	1829977	1829977	0	+	2	2	111	105	1.0
CP008925.1	h6.sal.bam	other	1829978	1829978	0	+	2	0	113	103	1.3333333333333333
CP008925.1	h6.sal.bam	other	1829979	1829979	0	+	2	3	115	105	2.0
CP008925.1	h6.sal.bam	other	1829980	1829980	0	+	1	0	111	105	1.0
CP008925.1	h6.sal.bam	other	1829981	1829981	0	+	1	4	112	105	1.0
CP008925.1	h6.sal.bam	other	1829982	1829982	0	+	4	1	115	103	4.0
CP008925.1	h6.sal.bam	other	1829983	1829983	0	+	2	1	117	106	2.0
CP008925.1	h6.sal.bam	other	1829984	1829984	0	+	0	0	115	107	0.0
CP008925.1	h6.sal.bam	other	1829985	1829985	0	+	2	5	117	107	2.0
CP008925.1	h6.sal.bam	other	1829986	1829986	0	+	1	0	113	105	1.0
CP008925.1	h6.sal.bam	other	1829987	1829987	0	+	1	3	114	106	1.0
CP008925.1	h6.sal.bam	other	1829988	1829988	0	+	0	2	112	103	0.0
CP008925.1	h6.sal.bam	other	1829989	1829989	0	+	3	1	111	101	3.0
CP008925.1	h6.sal.bam	other	1829990	1829990	0	+	0	2	111	100	0.0
CP008925.1	h6.sal.bam	other	1829991	1829991	0	+	2	0	113	98	2.0
CP008925.1	h6.sal.bam	other	1829992	1829992	0	+	1	1	113	102	1.0
CP008925.1	h6.sal.bam	other	1829993	1829993	0	+	1	1	114	101	1.0
CP008925.1	h6.sal.bam	other	1829994	1829994	0	+	1	1	114	101	1.0
CP008925.1	h6.sal.bam	other	1829995	1829995	0	+	1	1	114	103	1.0
CP008925.1	h6.sal.bam	other	1829996	1829996	0	+	2	3	115	103	2.0
CP008925.1	h6.sal.bam	other	1829997	1829997	0	+	1	0	116	102	1.0
CP008925.1	h6.sal.bam	other	1829998	1829998	0	+	1	1	117	103	1.0
CP008925.1	h6.sal.bam	other	1829999	1829999	0	+	0	3	113	104	0.0
CP008925.1	h6.sal.bam	other	1830000	1830000	0	+	4	1	117	102	2.6666666666666665
CP008925.1	h6.sal.bam	other	1830001	1830001	0	+	5	0	122	102	3.3333333333333335
CP008925.1	h6.sal.bam	other	1830002	1830002	0	+	2	1	119	104	2.0
CP008925.1	h6.sal.bam	other	1830003	1830003	0	+	4	3	123	103	4.0
CP008925.1	h6.sal.bam	other	1830004	1830004	0	+	3	0	120	101	3.0
CP008925.1	h6.sal.bam	other	1830005	1830005	0	+	2	3	121	101	2.0
CP008925.1	h6.sal.bam	other	1830006	1830006	0	+	1	3	122	99	1.0
CP008925.1	h6.sal.bam	other	1830007	1830007	0	+	2	3	122	101	2.0
CP008925.1	h6.sal.bam	other	1830008	1830008	0	+	1	2	121	99	1.0
CP008925.1	h6.sal.bam	other	1830009	1830009	0	+	1	1	118	99	1.0
CP008925.1	h6.sal.bam	other	1830010	1830010	0	+	3	1	119	99	3.0
CP008925.1	h6.sal.bam	other	1830011	1830011	0	+	4	1	123	98	4.0
CP008925.1	h6.sal.bam	other	1830012	1830012	0	+	2	1	125	98	2.0
CP008925.1	h6.sal.bam	other	1830013	1830013	0	+	3	2	126	97	3.0
CP008925.1	h6.sal.bam	other	1830014	1830014	0	+	2	0	128	95	2.0
CP008925.1	h6.sal.bam	other	1830015	1830015	0	+	2	0	129	95	2.0
CP008925.1	h6.sal.bam	other	1830016	1830016	0	+	1	1	128	95	1.0
CP008925.1	h6.sal.bam	other	1830017	1830017	0	+	1	0	129	99	1.0
CP008925.1	h6.sal.bam	other	1830018	1830018	0	+	0	1	127	103	0.0
CP008925.1	h6.sal.bam	other	1830019	1830019	0	+	1	1	126	106	1.0
CP008925.1	h6.sal.bam	other	1830020	1830020	0	+	1	2	127	105	1.0
CP008925.1	h6.sal.bam	other	1830021	1830021	0	+	1	2	128	104	1.0
CP008925.1	h6.sal.bam	other	1830022	1830022	0	+	4	0	131	103	4.0
CP008925.1	h6.sal.bam	other	1830023	1830023	0	+	1	0	130	105	1.0
CP008925.1	h6.sal.bam	other	1830024	1830024	0	+	1	1	131	109	1.0
CP008925.1	h6.sal.bam	other	1830025	1830025	0	+	1	1	128	109	1.0
CP008925.1	h6.sal.bam	other	1830026	1830026	0	+	2	3	130	108	2.0
CP008925.1	h6.sal.bam	other	1830027	1830027	0	+	4	2	134	105	4.0
CP008925.1	h6.sal.bam	other	1830028	1830028	0	+	0	3	131	105	0.0
CP008925.1	h6.sal.bam	other	1830029	1830029	0	+	1	1	132	105	1.0
CP008925.1	h6.sal.bam	other	1830030	1830030	0	+	0	2	130	108	0.0
CP008925.1	h6.sal.bam	other	1830031	1830031	0	+	1	1	131	109	1.0
CP008925.1	h6.sal.bam	other	1830032	1830032	0	+	1	2	130	108	1.0
CP008925.1	h6.sal.bam	other	1830033	1830033	0	+	2	0	129	108	2.0
CP008925.1	h6.sal.bam	other	1830034	1830034	0	+	0	3	125	109	0.0
CP008925.1	h6.sal.bam	other	1830035	1830035	0	+	0	4	123	108	0.0
CP008925.1	h6.sal.bam	other	1830036	1830036	0	+	1	1	120	106	1.0
CP008925.1	h6.sal.bam	other	1830037	1830037	0	+	2	0	120	105	2.0
CP008925.1	h6.sal.bam	other	1830038	1830038	0	+	3	2	122	105	3.0
CP008925.1	h6.sal.bam	other	1830039	1830039	0	+	0	3	122	103	0.0
CP008925.1	h6.sal.bam	other	1830040	1830040	0	+	4	3	122	102	4.0
CP008925.1	h6.sal.bam	other	1830041	1830041	0	+	2	0	123	99	2.0
CP008925.1	h6.sal.bam	other	1830042	1830042	0	+	0	1	120	100	0.0
CP008925.1	h6.sal.bam	other	1830043	1830043	0	+	2	3	122	104	2.0
CP008925.1	h6.sal.bam	other	1830044	1830044	0	+	2	2	123	102	2.0
CP008925.1	h6.sal.bam	other	1830045	1830045	0	+	0	0	121	100	0.0
CP008925.1	h6.sal.bam	other	1830046	1830046	0	+	4	1	124	102	4.0
CP008925.1	h6.sal.bam	other	1830047	1830047	0	+	1	0	123	105	1.0
CP008925.1	h6.sal.bam	other	1830048	1830048	0	+	0	1	122	105	0.0
CP008925.1	h6.sal.bam	other	1830049	1830049	0	+	2	1	118	105	2.0
CP008925.1	h6.sal.bam	other	1830050	1830050	0	+	3	0	120	107	3.0
CP008925.1	h6.sal.bam	other	1830051	1830051	0	+	1	1	121	107	1.0
CP008925.1	h6.sal.bam	other	1830052	1830052	0	+	1	2	120	106	1.0
CP008925.1	h6.sal.bam	other	1830053	1830053	0	+	2	0	117	104	2.0
CP008925.1	h6.sal.bam	other	1830054	1830054	0	+	1	3	118	109	1.0
CP008925.1	h6.sal.bam	other	1830055	1830055	0	+	1	2	119	106	1.0
CP008925.1	h6.sal.bam	other	1830056	1830056	0	+	1	1	119	104	1.0
CP008925.1	h6.sal.bam	other	1830057	1830057	0	+	2	5	118	106	2.0
CP008925.1	h6.sal.bam	other	1830058	1830058	0	+	0	0	116	102	0.0
CP008925.1	h6.sal.bam	other	1830059	1830059	0	+	3	1	119	102	3.0
CP008925.1	h6.sal.bam	other	1830060	1830060	0	+	1	2	117	103	1.0
CP008925.1	h6.sal.bam	other	1830061	1830061	0	+	0	1	117	101	0.0
CP008925.1	h6.sal.bam	other	1830062	1830062	0	+	1	0	117	103	1.0
CP008925.1	h6.sal.bam	other	1830063	1830063	0	+	0	0	117	103	0.0
CP008925.1	h6.sal.bam	other	1830064	1830064	0	+	4	0	118	104	4.0
CP008925.1	h6.sal.bam	other	1830065	1830065	0	+	0	1	116	108	0.0
CP008925.1	h6.sal.bam	other	1830066	1830066	0	+	0	3	115	108	0.0
CP008925.1	h6.sal.bam	other	1830067	1830067	0	+	0	0	115	105	0.0
CP008925.1	h6.sal.bam	other	1830068	1830068	0	+	0	1	114	108	0.0
CP008925.1	h6.sal.bam	other	1830069	1830069	0	+	2	3	115	108	2.0
CP008925.1	h6.sal.bam	other	1830070	1830070	0	+	2	1	115	105	2.0
CP008925.1	h6.sal.bam	other	1830071	1830071	0	+	1	3	114	106	1.0
CP008925.1	h6.sal.bam	other	1830072	1830072	0	+	1	0	113	104	1.0
CP008925.1	h6.sal.bam	other	1830073	1830073	0	+	0	2	112	104	0.0
CP008925.1	h6.sal.bam	other	1830074	1830074	0	+	2	1	114	102	2.0
CP008925.1	h6.sal.bam	other	1830075	1830075	0	+	1	1	111	101	1.0
CP008925.1	h6.sal.bam	other	1830076	1830076	0	+	3	1	109	101	3.0
CP008925.1	h6.sal.bam	other	1830077	1830077	0	+	2	0	105	102	2.0
CP008925.1	h6.sal.bam	other	1830078	1830078	0	+	0	1	105	102	0.0
CP008925.1	h6.sal.bam	other	1830079	1830079	0	+	0	1	102	108	0.0
CP008925.1	h6.sal.bam	other	1830080	1830080	0	+	3	2	102	110	3.0
CP008925.1	h6.sal.bam	other	1830081	1830081	0	+	0	3	102	108	0.0
CP008925.1	h6.sal.bam	other	1830082	1830082	0	+	0	1	100	111	0.0
CP008925.1	h6.sal.bam	other	1830083	1830083	0	+	1	2	100	111	1.0
CP008925.1	h6.sal.bam	other	1830084	1830084	0	+	3	1	102	109	3.0
CP008925.1	h6.sal.bam	other	1830085	1830085	0	+	2	0	101	111	2.0
CP008925.1	h6.sal.bam	other	1830086	1830086	0	+	1	1	97	111	1.0
CP008925.1	h6.sal.bam	other	1830087	1830087	0	+	0	1	94	112	0.0
CP008925.1	h6.sal.bam	other	1830088	1830088	0	+	3	1	95	113	3.0
CP008925.1	h6.sal.bam	other	1830089	1830089	0	+	1	3	94	112	1.0
CP008925.1	h6.sal.bam	other	1830090	1830090	0	+	1	0	91	114	1.0
CP008925.1	h6.sal.bam	other	1830091	1830091	0	+	2	4	93	114	2.0
CP008925.1	h6.sal.bam	other	1830092	1830092	0	+	1	3	93	110	1.0
CP008925.1	h6.sal.bam	other	1830093	1830093	0	+	0	2	93	109	0.0
CP008925.1	h6.sal.bam	other	1830094	1830094	0	+	0	0	92	107	0.0
CP008925.1	h6.sal.bam	other	1830095	1830095	0	+	1	1	91	109	1.0
CP008925.1	h6.sal.bam	other	1830096	1830096	0	+	2	1	93	108	2.0
CP008925.1	h6.sal.bam	other	1830097	1830097	0	+	2	2	90	107	2.0
CP008925.1	h6.sal.bam	other	1830098	1830098	0	+	2	4	91	105	2.0
CP008925.1	h6.sal.bam	other	1830099	1830099	0	+	3	1	93	104	3.0
CP008925.1	h6.sal.bam	other	1830100	1830100	0	+	6	0	98	105	6.0
CP008925.1	h6.sal.bam	other	1830101	1830101	0	+	1	1	94	106	1.0
CP008925.1	h6.sal.bam	other	1830102	1830102	0	+	2	1	96	105	2.0
CP008925.1	h6.sal.bam	other	1830103	1830103	0	+	4	3	100	106	4.0
CP008925.1	h6.sal.bam	other	1830104	1830104	0	+	1	4	100	103	1.0
CP008925.1	h6.sal.bam	other	1830105	1830105	0	+	1	3	101	99	1.0
CP008925.1	h6.sal.bam	other	1830106	1830106	0	+	4	2	104	100	4.0
CP008925.1	h6.sal.bam	other	1830107	1830107	0	+	3	1	106	98	3.0
CP008925.1	h6.sal.bam	other	1830108	1830108	0	+	1	2	105	106	1.0
CP008925.1	h6.sal.bam	other	1830109	1830109	0	+	1	0	105	108	1.0
CP008925.1	h6.sal.bam	other	1830110	1830110	0	+	0	2	104	110	0.0
CP008925.1	h6.sal.bam	other	1830111	1830111	0	+	0	0	104	110	0.0
CP008925.1	h6.sal.bam	other	1830112	1830112	0	+	7	0	108	114	7.0
CP008925.1	h6.sal.bam	other	1830113	1830113	0	+	1	0	108	114	1.0
CP008925.1	h6.sal.bam	other	1830114	1830114	0	+	2	2	110	115	2.0
CP008925.1	h6.sal.bam	other	1830115	1830115	0	+	1	0	109	117	1.0
CP008925.1	h6.sal.bam	other	1830116	1830116	0	+	1	1	108	117	1.0
CP008925.1	h6.sal.bam	other	1830117	1830117	0	+	1	5	109	116	1.0
CP008925.1	h6.sal.bam	other	1830118	1830118	0	+	2	2	109	115	2.0
CP008925.1	h6.sal.bam	other	1830119	1830119	0	+	0	0	107	116	0.0
CP008925.1	h6.sal.bam	other	1830120	1830120	0	+	0	3	107	119	0.0
CP008925.1	h6.sal.bam	other	1830121	1830121	0	+	0	2	103	117	0.0
CP008925.1	h6.sal.bam	other	1830122	1830122	0	+	0	0	103	120	0.0
CP008925.1	h6.sal.bam	other	1830123	1830123	0	+	3	1	106	122	3.0
CP008925.1	h6.sal.bam	other	1830124	1830124	0	+	2	3	106	124	2.0
CP008925.1	h6.sal.bam	other	1830125	1830125	0	+	0	0	104	121	0.0
CP008925.1	h6.sal.bam	other	1830126	1830126	0	+	4	0	106	121	4.0
CP008925.1	h6.sal.bam	other	1830127	1830127	0	+	3	2	108	126	3.0
CP008925.1	h6.sal.bam	other	1830128	1830128	0	+	3	3	109	124	3.0
CP008925.1	h6.sal.bam	other	1830129	1830129	0	+	2	0	110	127	2.0
CP008925.1	h6.sal.bam	other	1830130	1830130	0	+	2	0	111	128	2.0
CP008925.1	h6.sal.bam	other	1830131	1830131	0	+	2	3	112	128	2.0
CP008925.1	h6.sal.bam	other	1830132	1830132	0	+	1	1	111	127	1.0
CP008925.1	h6.sal.bam	other	1830133	1830133	0	+	1	0	110	128	1.0
CP008925.1	h6.sal.bam	other	1830134	1830134	0	+	1	2	111	129	1.0
CP008925.1	h6.sal.bam	other	1830135	1830135	0	+	5	2	115	127	5.0
CP008925.1	h6.sal.bam	other	1830136	1830136	0	+	1	1	115	125	1.0
CP008925.1	h6.sal.bam	other	1830137	1830137	0	+	5	0	120	129	5.0
CP008925.1	h6.sal.bam	other	1830138	1830138	0	+	2	2	122	129	2.0
CP008925.1	h6.sal.bam	other	1830139	1830139	0	+	1	4	119	128	1.0
CP008925.1	h6.sal.bam	other	1830140	1830140	0	+	2	0	121	124	2.0
CP008925.1	h6.sal.bam	other	1830141	1830141	0	+	0	4	120	130	0.0
CP008925.1	h6.sal.bam	other	1830142	1830142	0	+	2	0	122	126	2.0
CP008925.1	h6.sal.bam	other	1830143	1830143	0	+	1	0	121	126	1.0
CP008925.1	h6.sal.bam	other	1830144	1830144	0	+	0	0	121	126	0.0
CP008925.1	h6.sal.bam	other	1830145	1830145	0	+	1	2	120	126	1.0
CP008925.1	h6.sal.bam	other	1830146	1830146	0	+	0	1	120	124	0.0
CP008925.1	h6.sal.bam	other	1830147	1830147	0	+	0	0	118	136	0.0
CP008925.1	h6.sal.bam	other	1830148	1830148	0	+	0	0	118	136	0.0
CP008925.1	h6.sal.bam	other	1830149	1830149	0	+	2	0	117	136	2.0
CP008925.1	h6.sal.bam	other	1830150	1830150	0	+	1	3	117	141	1.0
CP008925.1	h6.sal.bam	other	1830151	1830151	0	+	2	2	117	138	2.0
CP008925.1	h6.sal.bam	other	1830152	1830152	0	+	0	5	115	139	0.0
CP008925.1	h6.sal.bam	other	1830153	1830153	0	+	3	3	118	136	3.0
CP008925.1	h6.sal.bam	other	1830154	1830154	0	+	2	0	119	134	2.0
CP008925.1	h6.sal.bam	other	1830155	1830155	0	+	2	1	119	134	2.0
CP008925.1	h6.sal.bam	other	1830156	1830156	0	+	3	5	122	134	3.0
CP008925.1	h6.sal.bam	other	1830157	1830157	0	+	1	0	122	129	1.0
CP008925.1	h6.sal.bam	other	1830158	1830158	0	+	1	1	123	131	1.0
CP008925.1	h6.sal.bam	other	1830159	1830159	0	+	6	2	126	131	6.0
CP008925.1	h6.sal.bam	other	1830160	1830160	0	+	2	0	124	131	2.0
CP008925.1	h6.sal.bam	other	1830161	1830161	0	+	2	3	126	132	2.0
CP008925.1	h6.sal.bam	other	1830162	1830162	0	+	0	3	126	131	0.0
CP008925.1	h6.sal.bam	other	1830163	1830163	0	+	1	1	123	129	1.0
CP008925.1	h6.sal.bam	other	1830164	1830164	0	+	0	2	121	129	0.0
CP008925.1	h6.sal.bam	other	1830165	1830165	0	+	2	1	122	129	2.0
CP008925.1	h6.sal.bam	other	1830166	1830166	0	+	0	1	122	132	0.0
CP008925.1	h6.sal.bam	other	1830167	1830167	0	+	2	0	124	135	2.0
CP008925.1	h6.sal.bam	other	1830168	1830168	0	+	1	1	125	136	1.0
CP008925.1	h6.sal.bam	other	1830169	1830169	0	+	0	1	124	137	0.0
CP008925.1	h6.sal.bam	other	1830170	1830170	0	+	0	0	124	136	0.0
CP008925.1	h6.sal.bam	other	1830171	1830171	0	+	0	0	122	140	0.0
CP008925.1	h6.sal.bam	other	1830172	1830172	0	+	1	2	121	140	1.0
CP008925.1	h6.sal.bam	other	1830173	1830173	0	+	1	1	121	138	1.0
CP008925.1	h6.sal.bam	other	1830174	1830174	0	+	0	2	118	141	0.0
CP008925.1	h6.sal.bam	other	1830175	1830175	0	+	1	3	112	140	1.0
CP008925.1	h6.sal.bam	other	1830176	1830176	0	+	0	1	110	138	0.0
CP008925.1	h6.sal.bam	other	1830177	1830177	0	+	0	4	110	139	0.0
CP008925.1	h6.sal.bam	other	1830178	1830178	0	+	4	1	109	139	4.0
CP008925.1	h6.sal.bam	other	1830179	1830179	0	+	0	2	108	139	0.0
CP008925.1	h6.sal.bam	other	1830180	1830180	0	+	0	4	107	137	0.0
CP008925.1	h6.sal.bam	other	1830181	1830181	0	+	4	2	104	135	4.0
CP008925.1	h6.sal.bam	other	1830182	1830182	0	+	0	2	104	133	0.0
CP008925.1	h6.sal.bam	other	1830183	1830183	0	+	0	4	103	132	0.0
CP008925.1	h6.sal.bam	other	1830184	1830184	0	+	5	1	105	128	5.0
CP008925.1	h6.sal.bam	other	1830185	1830185	0	+	1	3	105	128	1.0
CP008925.1	h6.sal.bam	other	1830186	1830186	0	+	1	2	106	125	1.0
CP008925.1	h6.sal.bam	other	1830187	1830187	0	+	4	1	104	125	4.0
CP008925.1	h6.sal.bam	other	1830188	1830188	0	+	0	1	101	125	0.0
CP008925.1	h6.sal.bam	other	1830189	1830189	0	+	0	3	101	128	0.0
CP008925.1	h6.sal.bam	other	1830190	1830190	0	+	1	0	101	126	1.0
CP008925.1	h6.sal.bam	other	1830191	1830191	0	+	1	0	101	129	1.0
CP008925.1	h6.sal.bam	other	1830192	1830192	0	+	1	4	98	129	1.0
CP008925.1	h6.sal.bam	other	1830193	1830193	0	+	1	3	99	125	1.0
CP008925.1	h6.sal.bam	other	1830194	1830194	0	+	1	3	100	122	1.0
CP008925.1	h6.sal.bam	other	1830195	1830195	0	+	1	1	101	123	1.0
CP008925.1	h6.sal.bam	other	1830196	1830196	0	+	2	4	100	122	2.0
CP008925.1	h6.sal.bam	other	1830197	1830197	0	+	2	2	102	121	2.0
CP008925.1	h6.sal.bam	other	1830198	1830198	0	+	0	3	102	122	0.0
CP008925.1	h6.sal.bam	other	1830199	1830199	0	+	1	3	97	121	1.0
CP008925.1	h6.sal.bam	other	1830200	1830200	0	+	1	1	98	120	1.0
CP008925.1	h6.sal.bam	other	1830201	1830201	0	+	1	1	99	119	1.0
CP008925.1	h6.sal.bam	other	1830202	1830202	0	+	1	3	98	121	1.0
CP008925.1	h6.sal.bam	other	1830203	1830203	0	+	2	3	95	119	2.0
CP008925.1	h6.sal.bam	other	1830204	1830204	0	+	0	1	93	120	0.0
CP008925.1	h6.sal.bam	other	1830205	1830205	0	+	1	0	94	119	1.0
CP008925.1	h6.sal.bam	other	1830206	1830206	0	+	0	2	93	119	0.0
CP008925.1	h6.sal.bam	other	1830207	1830207	0	+	1	2	92	117	1.0
CP008925.1	h6.sal.bam	other	1830208	1830208	0	+	0	1	92	115	0.0
CP008925.1	h6.sal.bam	other	1830209	1830209	0	+	2	1	92	115	2.0
CP008925.1	h6.sal.bam	other	1830210	1830210	0	+	1	4	83	114	1.0
CP008925.1	h6.sal.bam	other	1830211	1830211	0	+	2	2	85	111	2.0
CP008925.1	h6.sal.bam	other	1830212	1830212	0	+	1	0	86	109	1.0
CP008925.1	h6.sal.bam	other	1830213	1830213	0	+	1	3	85	110	1.0
CP008925.1	h6.sal.bam	other	1830214	1830214	0	+	2	1	84	107	2.0
CP008925.1	h6.sal.bam	other	1830215	1830215	0	+	3	1	87	106	3.0
CP008925.1	h6.sal.bam	other	1830216	1830216	0	+	1	0	88	105	1.0
CP008925.1	h6.sal.bam	other	1830217	1830217	0	+	1	2	86	105	1.0
CP008925.1	h6.sal.bam	other	1830218	1830218	0	+	1	7	86	103	1.0
CP008925.1	h6.sal.bam	other	1830219	1830219	0	+	2	0	88	105	2.0
CP008925.1	h6.sal.bam	other	1830220	1830220	0	+	3	3	90	109	3.0
CP008925.1	h6.sal.bam	other	1830221	1830221	0	+	0	1	90	106	0.0
CP008925.1	h6.sal.bam	other	1830222	1830222	0	+	4	0	94	107	4.0
CP008925.1	h6.sal.bam	other	1830223	1830223	0	+	4	3	98	107	4.0
CP008925.1	h6.sal.bam	other	1830224	1830224	0	+	1	2	97	107	1.0
CP008925.1	h6.sal.bam	other	1830225	1830225	0	+	4	0	98	109	4.0
CP008925.1	h6.sal.bam	other	1830226	1830226	0	+	3	3	101	111	3.0
CP008925.1	h6.sal.bam	other	1830227	1830227	0	+	0	2	101	109	0.0
CP008925.1	h6.sal.bam	other	1830228	1830228	0	+	1	1	100	107	1.0
CP008925.1	h6.sal.bam	other	1830229	1830229	0	+	1	1	99	106	1.0
CP008925.1	h6.sal.bam	other	1830230	1830230	0	+	3	0	100	106	3.0
CP008925.1	h6.sal.bam	other	1830231	1830231	0	+	3	0	101	110	3.0
CP008925.1	h6.sal.bam	other	1830232	1830232	0	+	0	2	99	110	0.0
CP008925.1	h6.sal.bam	other	1830233	1830233	0	+	1	2	100	108	1.0
CP008925.1	h6.sal.bam	other	1830234	1830234	0	+	1	1	94	109	1.0
CP008925.1	h6.sal.bam	other	1830235	1830235	0	+	2	1	94	109	2.0
CP008925.1	h6.sal.bam	other	1830236	1830236	0	+	4	2	97	108	4.0
CP008925.1	h6.sal.bam	other	1830237	1830237	0	+	5	1	102	111	5.0
CP008925.1	h6.sal.bam	other	1830238	1830238	0	+	1	1	103	110	1.0
CP008925.1	h6.sal.bam	other	1830239	1830239	0	+	0	4	103	116	0.0
CP008925.1	h6.sal.bam	other	1830240	1830240	0	+	2	3	103	113	2.0
CP008925.1	h6.sal.bam	other	1830241	1830241	0	+	0	4	103	112	0.0
CP008925.1	h6.sal.bam	other	1830242	1830242	0	+	2	1	103	109	2.0
CP008925.1	h6.sal.bam	other	1830243	1830243	0	+	4	2	106	108	4.0
CP008925.1	h6.sal.bam	other	1830244	1830244	0	+	1	0	106	106	1.0
CP008925.1	h6.sal.bam	other	1830245	1830245	0	+	2	4	108	109	2.0
CP008925.1	h6.sal.bam	other	1830246	1830246	0	+	0	0	107	107	0.0
CP008925.1	h6.sal.bam	other	1830247	1830247	0	+	0	1	107	110	0.0
CP008925.1	h6.sal.bam	other	1830248	1830248	0	+	7	3	113	112	7.0
CP008925.1	h6.sal.bam	other	1830249	1830249	0	+	3	2	116	109	3.0
CP008925.1	h6.sal.bam	other	1830250	1830250	0	+	0	1	115	107	0.0
CP008925.1	h6.sal.bam	other	1830251	1830251	0	+	0	1	115	106	0.0
CP008925.1	h6.sal.bam	other	1830252	1830252	0	+	0	5	115	107	0.0
CP008925.1	h6.sal.bam	other	1830253	1830253	0	+	2	0	113	103	2.0
CP008925.1	h6.sal.bam	other	1830254	1830254	0	+	0	0	113	104	0.0
CP008925.1	h6.sal.bam	other	1830255	1830255	0	+	4	2	113	109	4.0
CP008925.1	h6.sal.bam	other	1830256	1830256	0	+	3	1	116	108	3.0
CP008925.1	h6.sal.bam	other	1830257	1830257	0	+	0	0	116	108	0.0
CP008925.1	h6.sal.bam	other	1830258	1830258	0	+	3	0	119	110	3.0
CP008925.1	h6.sal.bam	other	1830259	1830259	0	+	2	1	117	110	2.0
CP008925.1	h6.sal.bam	other	1830260	1830260	0	+	4	0	120	109	4.0
CP008925.1	h6.sal.bam	other	1830261	1830261	0	+	1	2	120	112	1.0
CP008925.1	h6.sal.bam	other	1830262	1830262	0	+	5	1	121	111	5.0
CP008925.1	h6.sal.bam	other	1830263	1830263	0	+	2	5	123	110	2.0
CP008925.1	h6.sal.bam	other	1830264	1830264	0	+	3	2	125	109	3.0
CP008925.1	h6.sal.bam	other	1830265	1830265	0	+	3	3	128	109	3.0
CP008925.1	h6.sal.bam	other	1830266	1830266	0	+	0	0	126	110	0.0
CP008925.1	h6.sal.bam	other	1830267	1830267	0	+	0	2	125	116	0.0
CP008925.1	h6.sal.bam	other	1830268	1830268	0	+	1	0	125	115	1.0
CP008925.1	h6.sal.bam	other	1830269	1830269	0	+	4	1	128	116	4.0
CP008925.1	h6.sal.bam	other	1830270	1830270	0	+	4	0	131	115	4.0
CP008925.1	h6.sal.bam	other	1830271	1830271	0	+	0	3	129	115	0.0
CP008925.1	h6.sal.bam	other	1830272	1830272	0	+	1	2	128	114	1.0
CP008925.1	h6.sal.bam	other	1830273	1830273	0	+	1	2	129	114	1.0
CP008925.1	h6.sal.bam	other	1830274	1830274	0	+	3	2	131	115	3.0
CP008925.1	h6.sal.bam	other	1830275	1830275	0	+	1	1	131	113	1.0
CP008925.1	h6.sal.bam	other	1830276	1830276	0	+	2	1	132	112	2.0
CP008925.1	h6.sal.bam	other	1830277	1830277	0	+	1	1	130	112	1.0
CP008925.1	h6.sal.bam	other	1830278	1830278	0	+	2	4	132	112	2.0
CP008925.1	h6.sal.bam	other	1830279	1830279	0	+	2	0	134	109	2.0
CP008925.1	h6.sal.bam	other	1830280	1830280	0	+	2	0	135	109	2.0
CP008925.1	h6.sal.bam	other	1830281	1830281	0	+	3	0	138	109	3.0
CP008925.1	h6.sal.bam	other	1830282	1830282	0	+	2	1	139	114	2.0
CP008925.1	h6.sal.bam	other	1830283	1830283	0	+	1	0	140	114	1.0
CP008925.1	h6.sal.bam	other	1830284	1830284	0	+	0	0	138	115	0.0
CP008925.1	h6.sal.bam	other	1830285	1830285	0	+	1	1	137	118	1.0
CP008925.1	h6.sal.bam	other	1830286	1830286	0	+	1	1	136	119	1.0
CP008925.1	h6.sal.bam	other	1830287	1830287	0	+	1	0	136	118	1.0
CP008925.1	h6.sal.bam	other	1830288	1830288	0	+	0	0	134	122	0.0
CP008925.1	h6.sal.bam	other	1830289	1830289	0	+	1	2	130	123	1.0
CP008925.1	h6.sal.bam	other	1830290	1830290	0	+	0	1	130	123	0.0
CP008925.1	h6.sal.bam	other	1830291	1830291	0	+	0	3	130	124	0.0
CP008925.1	h6.sal.bam	other	1830292	1830292	0	+	0	0	129	121	0.0
CP008925.1	h6.sal.bam	GTTC	1830293	1830293	1830301	+	1	3	129	125	1.0
CP008925.1	h6.sal.bam	other	1830294	1830294	0	+	4	4	131	123	4.0
CP008925.1	h6.sal.bam	GTTC	1830295	1830295	1830301	+	3	0	131	119	3.0
CP008925.1	h6.sal.bam	other	1830296	1830296	0	+	2	2	133	119	2.0
CP008925.1	h6.sal.bam	other	1830297	1830297	0	+	0	3	129	122	0.0
CP008925.1	h6.sal.bam	other	1830298	1830298	0	+	0	2	125	119	0.0
CP008925.1	h6.sal.bam	other	1830299	1830299	0	+	0	2	124	120	0.0
CP008925.1	h6.sal.bam	other	1830300	1830300	0	+	3	2	123	118	3.0
CP008925.1	h6.sal.bam	other	1830301	1830301	0	+	6	2	127	117	6.0
CP008925.1	h6.sal.bam	other	1830302	1830302	0	+	1	0	128	115	1.0
CP008925.1	h6.sal.bam	other	1830303	1830303	0	+	0	1	127	116	0.0
CP008925.1	h6.sal.bam	other	1830304	1830304	0	+	1	1	127	123	1.0
CP008925.1	h6.sal.bam	other	1830305	1830305	0	+	3	4	124	124	3.0
CP008925.1	h6.sal.bam	other	1830306	1830306	0	+	0	0	123	121	0.0
CP008925.1	h6.sal.bam	other	1830307	1830307	0	+	0	1	123	121	0.0
CP008925.1	h6.sal.bam	other	1830308	1830308	0	+	1	2	123	122	1.0
CP008925.1	h6.sal.bam	other	1830309	1830309	0	+	0	1	122	124	0.0
CP008925.1	h6.sal.bam	GTTC	1830310	1830310	1830301	+	0	1	119	123	0.0
CP008925.1	h6.sal.bam	other	1830311	1830311	0	+	2	3	119	123	2.0
CP008925.1	h6.sal.bam	GTTC	1830312	1830312	1830301	+	1	3	116	124	1.0
CP008925.1	h6.sal.bam	other	1830313	1830313	0	+	0	4	115	124	0.0
CP008925.1	h6.sal.bam	other	1830314	1830314	0	+	1	1	116	122	1.0
CP008925.1	h6.sal.bam	other	1830315	1830315	0	+	2	1	115	121	2.0
CP008925.1	h6.sal.bam	other	1830316	1830316	0	+	4	1	118	120	4.0
CP008925.1	h6.sal.bam	other	1830317	1830317	0	+	2	0	118	122	2.0
CP008925.1	h6.sal.bam	other	1830318	1830318	0	+	1	1	117	125	1.0
CP008925.1	h6.sal.bam	other	1830319	1830319	0	+	1	3	117	124	1.0
CP008925.1	h6.sal.bam	other	1830320	1830320	0	+	1	2	116	122	1.0
CP008925.1	h6.sal.bam	other	1830321	1830321	0	+	0	4	116	123	0.0
CP008925.1	h6.sal.bam	other	1830322	1830322	0	+	1	1	117	120	1.0
CP008925.1	h6.sal.bam	GTTC	1830323	1830323	1830331	+	1	0	111	123	1.0
CP008925.1	h6.sal.bam	other	1830324	1830324	0	+	1	0	109	126	1.0
CP008925.1	h6.sal.bam	GTTC	1830325	1830325	1830331	+	2	1	111	126	2.0
CP008925.1	h6.sal.bam	other	1830326	1830326	0	+	4	1	114	126	4.0
CP008925.1	h6.sal.bam	other	1830327	1830327	0	+	3	1	115	125	3.0
CP008925.1	h6.sal.bam	other	1830328	1830328	0	+	1	1	116	126	1.0
CP008925.1	h6.sal.bam	other	1830329	1830329	0	+	2	5	118	125	2.0
CP008925.1	h6.sal.bam	other	1830330	1830330	0	+	2	1	116	122	2.0
CP008925.1	h6.sal.bam	other	1830331	1830331	0	+	1	1	115	122	1.0
CP008925.1	h6.sal.bam	other	1830332	1830332	0	+	0	2	115	121	0.0
CP008925.1	h6.sal.bam	other	1830333	1830333	0	+	1	0	113	119	1.0
CP008925.1	h6.sal.bam	other	1830334	1830334	0	+	1	0	112	121	1.0
CP008925.1	h6.sal.bam	other	1830335	1830335	0	+	0	3	107	125	0.0
CP008925.1	h6.sal.bam	other	1830336	1830336	0	+	3	1	109	124	3.0
CP008925.1	h6.sal.bam	other	1830337	1830337	0	+	3	2	107	123	3.0
CP008925.1	h6.sal.bam	other	1830338	1830338	0	+	1	2	106	121	1.0
CP008925.1	h6.sal.bam	other	1830339	1830339	0	+	0	2	101	123	0.0
CP008925.1	h6.sal.bam	GTTC	1830340	1830340	1830331	+	1	4	102	122	1.0
CP008925.1	h6.sal.bam	other	1830341	1830341	0	+	1	6	103	120	1.0
CP008925.1	h6.sal.bam	GTTC	1830342	1830342	1830331	+	1	1	104	114	1.0
CP008925.1	h6.sal.bam	other	1830343	1830343	0	+	3	1	106	113	3.0
CP008925.1	h6.sal.bam	other	1830344	1830344	0	+	0	1	102	112	0.0
CP008925.1	h6.sal.bam	other	1830345	1830345	0	+	1	1	99	118	1.0
CP008925.1	h6.sal.bam	other	1830346	1830346	0	+	1	0	100	118	1.0
CP008925.1	h6.sal.bam	other	1830347	1830347	0	+	1	2	99	119	1.0
CP008925.1	h6.sal.bam	other	1830348	1830348	0	+	2	3	101	117	2.0
CP008925.1	h6.sal.bam	other	1830349	1830349	0	+	2	0	100	116	2.0
CP008925.1	h6.sal.bam	other	1830350	1830350	0	+	2	0	99	116	2.0
CP008925.1	h6.sal.bam	other	1830351	1830351	0	+	2	1	101	116	2.0
CP008925.1	h6.sal.bam	other	1830352	1830352	0	+	0	1	99	116	0.0
CP008925.1	h6.sal.bam	other	1830353	1830353	0	+	3	2	100	115	3.0
CP008925.1	h6.sal.bam	other	1830354	1830354	0	+	3	3	100	113	3.0
CP008925.1	h6.sal.bam	other	1830355	1830355	0	+	1	2	98	110	1.0
CP008925.1	h6.sal.bam	other	1830356	1830356	0	+	1	0	96	109	1.0
CP008925.1	h6.sal.bam	other	1830357	1830357	0	+	1	3	97	110	1.0
CP008925.1	h6.sal.bam	other	1830358	1830358	0	+	1	1	98	109	1.0
CP008925.1	h6.sal.bam	other	1830359	1830359	0	+	1	2	99	108	1.0
CP008925.1	h6.sal.bam	other	1830360	1830360	0	+	0	0	98	106	0.0
CP008925.1	h6.sal.bam	other	1830361	1830361	0	+	2	2	99	108	2.0
CP008925.1	h6.sal.bam	other	1830362	1830362	0	+	6	2	104	107	6.0
CP008925.1	h6.sal.bam	other	1830363	1830363	0	+	0	1	103	107	0.0
CP008925.1	h6.sal.bam	other	1830364	1830364	0	+	0	2	103	106	0.0
CP008925.1	h6.sal.bam	other	1830365	1830365	0	+	2	2	105	105	2.0
CP008925.1	h6.sal.bam	other	1830366	1830366	0	+	5	2	110	106	5.0
CP008925.1	h6.sal.bam	other	1830367	1830367	0	+	2	2	112	105	2.0
CP008925.1	h6.sal.bam	other	1830368	1830368	0	+	1	1	112	103	1.0
CP008925.1	h6.sal.bam	other	1830369	1830369	0	+	1	1	109	102	1.0
CP008925.1	h6.sal.bam	other	1830370	1830370	0	+	2	2	108	103	2.0
CP008925.1	h6.sal.bam	other	1830371	1830371	0	+	1	3	107	104	1.0
CP008925.1	h6.sal.bam	other	1830372	1830372	0	+	1	0	108	103	1.0
CP008925.1	h6.sal.bam	other	1830373	1830373	0	+	0	3	108	103	0.0
CP008925.1	h6.sal.bam	other	1830374	1830374	0	+	2	0	110	101	2.0
CP008925.1	h6.sal.bam	other	1830375	1830375	0	+	2	1	109	102	2.0
CP008925.1	h6.sal.bam	other	1830376	1830376	0	+	1	1	103	101	1.0
CP008925.1	h6.sal.bam	other	1830377	1830377	0	+	0	4	103	100	0.0
CP008925.1	h6.sal.bam	other	1830378	1830378	0	+	1	3	104	96	1.0
CP008925.1	h6.sal.bam	other	1830379	1830379	0	+	1	2	104	93	1.0
CP008925.1	h6.sal.bam	other	1830380	1830380	0	+	0	1	101	95	0.0
CP008925.1	h6.sal.bam	other	1830381	1830381	0	+	0	2	101	100	0.0
CP008925.1	h6.sal.bam	other	1830382	1830382	0	+	1	2	102	99	1.0
CP008925.1	h6.sal.bam	other	1830383	1830383	0	+	2	3	103	100	2.0
CP008925.1	h6.sal.bam	other	1830384	1830384	0	+	2	0	105	99	2.0
CP008925.1	h6.sal.bam	other	1830385	1830385	0	+	6	1	108	100	6.0
CP008925.1	h6.sal.bam	other	1830386	1830386	0	+	2	4	110	105	2.0
CP008925.1	h6.sal.bam	other	1830387	1830387	0	+	1	4	111	104	1.0
CP008925.1	h6.sal.bam	other	1830388	1830388	0	+	2	1	113	101	2.0
CP008925.1	h6.sal.bam	other	1830389	1830389	0	+	1	1	113	100	1.0
CP008925.1	h6.sal.bam	other	1830390	1830390	0	+	4	1	115	103	4.0
CP008925.1	h6.sal.bam	other	1830391	1830391	0	+	2	0	111	103	2.0
CP008925.1	h6.sal.bam	other	1830392	1830392	0	+	0	3	111	103	0.0
CP008925.1	h6.sal.bam	other	1830393	1830393	0	+	2	0	111	104	2.0
CP008925.1	h6.sal.bam	other	1830394	1830394	0	+	2	1	113	104	2.0
CP008925.1	h6.sal.bam	other	1830395	1830395	0	+	1	3	113	106	1.0
CP008925.1	h6.sal.bam	other	1830396	1830396	0	+	0	1	112	104	0.0
CP008925.1	h6.sal.bam	other	1830397	1830397	0	+	3	4	115	103	3.0
CP008925.1	h6.sal.bam	other	1830398	1830398	0	+	0	3	114	99	0.0
CP008925.1	h6.sal.bam	other	1830399	1830399	0	+	3	1	113	100	3.0
CP008925.1	h6.sal.bam	other	1830400	1830400	0	+	0	0	113	99	0.0
CP008925.1	h6.sal.bam	other	1830401	1830401	0	+	2	0	112	104	2.0
CP008925.1	h6.sal.bam	other	1830402	1830402	0	+	2	2	111	104	2.0
CP008925.1	h6.sal.bam	other	1830403	1830403	0	+	1	2	110	102	1.0
CP008925.1	h6.sal.bam	other	1830404	1830404	0	+	0	0	108	104	0.0
CP008925.1	h6.sal.bam	other	1830405	1830405	0	+	2	1	108	104	2.0
CP008925.1	h6.sal.bam	other	1830406	1830406	0	+	1	0	108	103	1.0
CP008925.1	h6.sal.bam	other	1830407	1830407	0	+	1	1	108	104	1.0
CP008925.1	h6.sal.bam	other	1830408	1830408	0	+	2	2	110	106	2.0
CP008925.1	h6.sal.bam	other	1830409	1830409	0	+	1	3	107	106	1.0
CP008925.1	h6.sal.bam	other	1830410	1830410	0	+	2	2	109	107	2.0
CP008925.1	h6.sal.bam	other	1830411	1830411	0	+	0	0	109	105	0.0
CP008925.1	h6.sal.bam	other	1830412	1830412	0	+	1	2	107	106	1.0
CP008925.1	h6.sal.bam	other	1830413	1830413	0	+	1	2	106	106	1.0
CP008925.1	h6.sal.bam	other	1830414	1830414	0	+	1	1	107	104	1.0
CP008925.1	h6.sal.bam	other	1830415	1830415	0	+	1	2	108	103	1.0
CP008925.1	h6.sal.bam	other	1830416	1830416	0	+	2	3	109	108	2.0
CP008925.1	h6.sal.bam	other	1830417	1830417	0	+	1	1	106	106	1.0
CP008925.1	h6.sal.bam	other	1830418	1830418	0	+	2	1	108	107	2.0
CP008925.1	h6.sal.bam	other	1830419	1830419	0	+	0	2	108	106	0.0
CP008925.1	h6.sal.bam	other	1830420	1830420	0	+	1	1	107	106	1.0
CP008925.1	h6.sal.bam	other	1830421	1830421	0	+	2	1	106	108	2.0
CP008925.1	h6.sal.bam	other	1830422	1830422	0	+	2	2	108	110	2.0
CP008925.1	h6.sal.bam	other	1830423	1830423	0	+	1	0	109	108	1.0
CP008925.1	h6.sal.bam	other	1830424	1830424	0	+	0	0	107	111	0.0
CP008925.1	h6.sal.bam	other	1830425	1830425	0	+	0	1	105	112	0.0
CP008925.1	h6.sal.bam	other	1830426	1830426	0	+	6	0	110	111	6.0
CP008925.1	h6.sal.bam	other	1830427	1830427	0	+	4	0	114	111	4.0
CP008925.1	h6.sal.bam	other	1830428	1830428	0	+	0	0	111	112	0.0
CP008925.1	h6.sal.bam	other	1830429	1830429	0	+	2	0	108	116	2.0
CP008925.1	h6.sal.bam	other	1830430	1830430	0	+	2	1	109	116	2.0
CP008925.1	h6.sal.bam	other	1830431	1830431	0	+	1	1	109	117	1.0
CP008925.1	h6.sal.bam	other	1830432	1830432	0	+	2	2	110	118	2.0
CP008925.1	h6.sal.bam	other	1830433	1830433	0	+	0	0	109	116	0.0
CP008925.1	h6.sal.bam	other	1830434	1830434	0	+	0	2	108	122	0.0
CP008925.1	h6.sal.bam	other	1830435	1830435	0	+	1	0	108	120	1.0
CP008925.1	h6.sal.bam	other	1830436	1830436	0	+	1	1	103	120	1.0
CP008925.1	h6.sal.bam	other	1830437	1830437	0	+	0	2	103	120	0.0
CP008925.1	h6.sal.bam	other	1830438	1830438	0	+	2	0	105	118	2.0
CP008925.1	h6.sal.bam	other	1830439	1830439	0	+	3	2	108	118	3.0
CP008925.1	h6.sal.bam	other	1830440	1830440	0	+	3	3	108	120	3.0
CP008925.1	h6.sal.bam	other	1830441	1830441	0	+	4	1	107	118	4.0
CP008925.1	h6.sal.bam	GTTC	1830442	1830442	1830450	+	1	2	108	117	1.0
CP008925.1	h6.sal.bam	other	1830443	1830443	0	+	1	0	108	125	1.0
CP008925.1	h6.sal.bam	GTTC	1830444	1830444	1830450	+	2	3	109	127	2.0
CP008925.1	h6.sal.bam	other	1830445	1830445	0	+	3	0	110	124	3.0
CP008925.1	h6.sal.bam	other	1830446	1830446	0	+	2	2	111	124	2.0
CP008925.1	h6.sal.bam	other	1830447	1830447	0	+	1	1	111	126	1.0
CP008925.1	h6.sal.bam	other	1830448	1830448	0	+	1	0	110	130	1.0
CP008925.1	h6.sal.bam	other	1830449	1830449	0	+	1	1	111	130	1.0
CP008925.1	h6.sal.bam	other	1830450	1830450	0	+	4	0	113	133	4.0
CP008925.1	h6.sal.bam	other	1830451	1830451	0	+	2	1	114	133	2.0
CP008925.1	h6.sal.bam	other	1830452	1830452	0	+	2	1	116	133	2.0
CP008925.1	h6.sal.bam	other	1830453	1830453	0	+	4	2	119	135	4.0
CP008925.1	h6.sal.bam	other	1830454	1830454	0	+	1	4	119	136	1.0
CP008925.1	h6.sal.bam	other	1830455	1830455	0	+	1	2	120	134	1.0
CP008925.1	h6.sal.bam	other	1830456	1830456	0	+	2	1	122	135	2.0
CP008925.1	h6.sal.bam	other	1830457	1830457	0	+	6	3	124	134	6.0
CP008925.1	h6.sal.bam	other	1830458	1830458	0	+	2	2	124	131	2.0
CP008925.1	h6.sal.bam	GTTC	1830459	1830459	1830450	+	2	2	125	129	2.0
CP008925.1	h6.sal.bam	other	1830460	1830460	0	+	1	5	120	128	1.0
CP008925.1	h6.sal.bam	GTTC	1830461	1830461	1830450	+	0	3	118	124	0.0
CP008925.1	h6.sal.bam	other	1830462	1830462	0	+	3	1	120	122	3.0
CP008925.1	h6.sal.bam	other	1830463	1830463	0	+	0	0	117	123	0.0
CP008925.1	h6.sal.bam	other	1830464	1830464	0	+	0	4	113	124	0.0
CP008925.1	h6.sal.bam	other	1830465	1830465	0	+	3	1	116	122	3.0
CP008925.1	h6.sal.bam	other	1830466	1830466	0	+	1	3	117	125	1.0
CP008925.1	h6.sal.bam	other	1830467	1830467	0	+	1	1	114	122	1.0
CP008925.1	h6.sal.bam	other	1830468	1830468	0	+	2	1	116	122	2.0
CP008925.1	h6.sal.bam	other	1830469	1830469	0	+	1	2	117	121	1.0
CP008925.1	h6.sal.bam	other	1830470	1830470	0	+	2	1	118	121	2.0
CP008925.1	h6.sal.bam	other	1830471	1830471	0	+	2	2	120	123	2.0
CP008925.1	h6.sal.bam	other	1830472	1830472	0	+	2	1	119	121	2.0
CP008925.1	h6.sal.bam	other	1830473	1830473	0	+	0	1	119	120	0.0
CP008925.1	h6.sal.bam	other	1830474	1830474	0	+	0	3	116	119	0.0
CP008925.1	h6.sal.bam	other	1830475	1830475	0	+	1	2	117	120	1.0
CP008925.1	h6.sal.bam	other	1830476	1830476	0	+	2	3	117	121	2.0
CP008925.1	h6.sal.bam	other	1830477	1830477	0	+	0	0	115	118	0.0
CP008925.1	h6.sal.bam	other	1830478	1830478	0	+	2	1	116	122	2.0
CP008925.1	h6.sal.bam	other	1830479	1830479	0	+	7	0	121	124	7.0
CP008925.1	h6.sal.bam	other	1830480	1830480	0	+	1	0	122	124	1.0
CP008925.1	h6.sal.bam	other	1830481	1830481	0	+	1	0	122	124	1.0
CP008925.1	h6.sal.bam	other	1830482	1830482	0	+	0	3	121	124	0.0
CP008925.1	h6.sal.bam	other	1830483	1830483	0	+	0	2	119	123	0.0
CP008925.1	h6.sal.bam	other	1830484	1830484	0	+	1	4	119	122	1.0
CP008925.1	h6.sal.bam	other	1830485	1830485	0	+	2	0	119	119	2.0
CP008925.1	h6.sal.bam	other	1830486	1830486	0	+	1	1	120	120	1.0
CP008925.1	h6.sal.bam	other	1830487	1830487	0	+	2	2	121	119	2.0
CP008925.1	h6.sal.bam	other	1830488	1830488	0	+	1	0	120	118	1.0
CP008925.1	h6.sal.bam	other	1830489	1830489	0	+	1	5	121	118	1.0
CP008925.1	h6.sal.bam	other	1830490	1830490	0	+	2	3	122	113	2.0
CP008925.1	h6.sal.bam	other	1830491	1830491	0	+	0	1	120	117	0.0
CP008925.1	h6.sal.bam	other	1830492	1830492	0	+	4	2	123	116	4.0
CP008925.1	h6.sal.bam	other	1830493	1830493	0	+	0	0	121	114	0.0
CP008925.1	h6.sal.bam	other	1830494	1830494	0	+	2	2	118	114	2.0
CP008925.1	h6.sal.bam	other	1830495	1830495	0	+	1	4	119	112	1.0
CP008925.1	h6.sal.bam	other	1830496	1830496	0	+	1	3	120	109	1.0
CP008925.1	h6.sal.bam	other	1830497	1830497	0	+	1	0	114	108	1.0
CP008925.1	h6.sal.bam	other	1830498	1830498	0	+	1	2	115	109	1.0
CP008925.1	h6.sal.bam	other	1830499	1830499	0	+	2	2	117	109	2.0
CP008925.1	h6.sal.bam	other	1830500	1830500	0	+	0	0	117	107	0.0
CP008925.1	h6.sal.bam	other	1830501	1830501	0	+	2	1	119	113	2.0
CP008925.1	h6.sal.bam	other	1830502	1830502	0	+	0	2	115	112	0.0
CP008925.1	h6.sal.bam	other	1830503	1830503	0	+	1	2	116	112	1.0
CP008925.1	h6.sal.bam	other	1830504	1830504	0	+	2	0	116	111	2.0
CP008925.1	h6.sal.bam	other	1830505	1830505	0	+	0	2	113	111	0.0
CP008925.1	h6.sal.bam	other	1830506	1830506	0	+	1	1	114	110	1.0
CP008925.1	h6.sal.bam	other	1830507	1830507	0	+	2	0	114	110	2.0
CP008925.1	h6.sal.bam	other	1830508	1830508	0	+	0	5	114	110	0.0
CP008925.1	h6.sal.bam	other	1830509	1830509	0	+	3	0	117	109	3.0
CP008925.1	h6.sal.bam	other	1830510	1830510	0	+	2	0	117	112	2.0
CP008925.1	h6.sal.bam	other	1830511	1830511	0	+	2	1	119	112	2.0
CP008925.1	h6.sal.bam	other	1830512	1830512	0	+	4	1	123	116	4.0
CP008925.1	h6.sal.bam	other	1830513	1830513	0	+	1	3	122	116	1.0
CP008925.1	h6.sal.bam	other	1830514	1830514	0	+	2	0	121	114	2.0
CP008925.1	h6.sal.bam	other	1830515	1830515	0	+	0	1	114	116	0.0
CP008925.1	h6.sal.bam	other	1830516	1830516	0	+	4	10	117	116	4.0
CP008925.1	h6.sal.bam	other	1830517	1830517	0	+	2	2	118	106	2.0
CP008925.1	h6.sal.bam	other	1830518	1830518	0	+	1	0	118	104	1.0
CP008925.1	h6.sal.bam	other	1830519	1830519	0	+	1	4	117	104	1.0
CP008925.1	h6.sal.bam	other	1830520	1830520	0	+	1	0	113	102	1.0
CP008925.1	h6.sal.bam	other	1830521	1830521	0	+	1	5	114	105	1.0
CP008925.1	h6.sal.bam	other	1830522	1830522	0	+	1	2	113	104	1.0
CP008925.1	h6.sal.bam	other	1830523	1830523	0	+	3	0	116	103	3.0
CP008925.1	h6.sal.bam	other	1830524	1830524	0	+	1	2	117	105	1.0
CP008925.1	h6.sal.bam	other	1830525	1830525	0	+	2	1	115	103	2.0
CP008925.1	h6.sal.bam	other	1830526	1830526	0	+	10	0	120	102	10.0
CP008925.1	h6.sal.bam	other	1830527	1830527	0	+	1	3	121	102	1.0
CP008925.1	h6.sal.bam	other	1830528	1830528	0	+	3	3	119	101	3.0
CP008925.1	h6.sal.bam	other	1830529	1830529	0	+	0	2	119	98	0.0
CP008925.1	h6.sal.bam	other	1830530	1830530	0	+	0	3	118	97	0.0
CP008925.1	h6.sal.bam	other	1830531	1830531	0	+	1	0	116	95	1.0
CP008925.1	h6.sal.bam	other	1830532	1830532	0	+	3	0	113	95	3.0
CP008925.1	h6.sal.bam	other	1830533	1830533	0	+	3	1	114	95	3.0
CP008925.1	h6.sal.bam	other	1830534	1830534	0	+	1	0	113	94	1.0
CP008925.1	h6.sal.bam	other	1830535	1830535	0	+	1	1	113	101	1.0
CP008925.1	h6.sal.bam	other	1830536	1830536	0	+	1	2	114	104	1.0
CP008925.1	h6.sal.bam	other	1830537	1830537	0	+	3	2	114	102	3.0
CP008925.1	h6.sal.bam	other	1830538	1830538	0	+	4	1	118	100	4.0
CP008925.1	h6.sal.bam	other	1830539	1830539	0	+	2	1	117	103	2.0
CP008925.1	h6.sal.bam	other	1830540	1830540	0	+	1	4	118	103	1.0
CP008925.1	h6.sal.bam	other	1830541	1830541	0	+	3	0	119	99	3.0
CP008925.1	h6.sal.bam	other	1830542	1830542	0	+	1	1	119	103	1.0
CP008925.1	h6.sal.bam	other	1830543	1830543	0	+	1	0	118	103	1.0
CP008925.1	h6.sal.bam	other	1830544	1830544	0	+	3	2	121	105	3.0
CP008925.1	h6.sal.bam	other	1830545	1830545	0	+	1	3	119	103	1.0
CP008925.1	h6.sal.bam	other	1830546	1830546	0	+	3	2	120	105	3.0
CP008925.1	h6.sal.bam	other	1830547	1830547	0	+	7	1	125	104	7.0
CP008925.1	h6.sal.bam	other	1830548	1830548	0	+	1	2	126	104	1.0
CP008925.1	h6.sal.bam	other	1830549	1830549	0	+	2	0	127	103	2.0
CP008925.1	h6.sal.bam	other	1830550	1830550	0	+	3	3	130	103	3.0
CP008925.1	h6.sal.bam	other	1830551	1830551	0	+	0	2	128	100	0.0
CP008925.1	h6.sal.bam	other	1830552	1830552	0	+	2	2	130	98	2.0
CP008925.1	h6.sal.bam	other	1830553	1830553	0	+	1	2	129	97	1.0
CP008925.1	h6.sal.bam	other	1830554	1830554	0	+	2	0	124	95	2.0
CP008925.1	h6.sal.bam	other	1830555	1830555	0	+	4	0	127	98	4.0
CP008925.1	h6.sal.bam	other	1830556	1830556	0	+	3	1	129	98	3.0
CP008925.1	h6.sal.bam	other	1830557	1830557	0	+	1	2	130	97	1.0
CP008925.1	h6.sal.bam	other	1830558	1830558	0	+	2	1	132	98	2.0
CP008925.1	h6.sal.bam	other	1830559	1830559	0	+	2	1	131	100	2.0
CP008925.1	h6.sal.bam	other	1830560	1830560	0	+	1	1	132	99	1.0
CP008925.1	h6.sal.bam	other	1830561	1830561	0	+	3	1	134	111	3.0
CP008925.1	h6.sal.bam	other	1830562	1830562	0	+	0	0	131	113	0.0
CP008925.1	h6.sal.bam	other	1830563	1830563	0	+	0	6	131	115	0.0
CP008925.1	h6.sal.bam	other	1830564	1830564	0	+	2	1	132	112	2.0
CP008925.1	h6.sal.bam	other	1830565	1830565	0	+	2	0	132	114	2.0
CP008925.1	h6.sal.bam	other	1830566	1830566	0	+	1	0	133	114	1.0
CP008925.1	h6.sal.bam	other	1830567	1830567	0	+	1	0	132	114	1.0
CP008925.1	h6.sal.bam	other	1830568	1830568	0	+	2	0	134	120	2.0
CP008925.1	h6.sal.bam	other	1830569	1830569	0	+	0	0	132	120	0.0
CP008925.1	h6.sal.bam	other	1830570	1830570	0	+	3	1	134	122	3.0
CP008925.1	h6.sal.bam	other	1830571	1830571	0	+	0	2	133	121	0.0
CP008925.1	h6.sal.bam	other	1830572	1830572	0	+	0	1	132	121	0.0
CP008925.1	h6.sal.bam	other	1830573	1830573	0	+	3	2	134	121	3.0
CP008925.1	h6.sal.bam	other	1830574	1830574	0	+	1	3	133	119	1.0
CP008925.1	h6.sal.bam	other	1830575	1830575	0	+	0	2	133	118	0.0
CP008925.1	h6.sal.bam	other	1830576	1830576	0	+	2	0	133	118	2.0
CP008925.1	h6.sal.bam	other	1830577	1830577	0	+	1	2	134	119	1.0
CP008925.1	h6.sal.bam	other	1830578	1830578	0	+	2	1	135	117	2.0
CP008925.1	h6.sal.bam	other	1830579	1830579	0	+	2	1	135	118	2.0
CP008925.1	h6.sal.bam	other	1830580	1830580	0	+	0	0	135	118	0.0
CP008925.1	h6.sal.bam	other	1830581	1830581	0	+	4	1	138	121	4.0
CP008925.1	h6.sal.bam	other	1830582	1830582	0	+	1	1	137	120	1.0
CP008925.1	h6.sal.bam	other	1830583	1830583	0	+	1	3	138	119	1.0
CP008925.1	h6.sal.bam	other	1830584	1830584	0	+	3	3	139	118	3.0
CP008925.1	h6.sal.bam	other	1830585	1830585	0	+	1	1	138	116	1.0
CP008925.1	h6.sal.bam	other	1830586	1830586	0	+	0	4	135	115	0.0
CP008925.1	h6.sal.bam	other	1830587	1830587	0	+	0	1	130	113	0.0
CP008925.1	h6.sal.bam	other	1830588	1830588	0	+	0	1	129	114	0.0
CP008925.1	h6.sal.bam	other	1830589	1830589	0	+	5	3	132	116	5.0
CP008925.1	h6.sal.bam	other	1830590	1830590	0	+	1	0	133	113	1.0
CP008925.1	h6.sal.bam	other	1830591	1830591	0	+	3	0	132	114	3.0
CP008925.1	h6.sal.bam	other	1830592	1830592	0	+	0	2	130	114	0.0
CP008925.1	h6.sal.bam	other	1830593	1830593	0	+	2	1	131	119	2.0
CP008925.1	h6.sal.bam	other	1830594	1830594	0	+	1	2	131	123	1.0
CP008925.1	h6.sal.bam	other	1830595	1830595	0	+	2	1	131	122	2.0
CP008925.1	h6.sal.bam	other	1830596	1830596	0	+	2	4	133	121	2.0
CP008925.1	h6.sal.bam	other	1830597	1830597	0	+	1	1	130	121	1.0
CP008925.1	h6.sal.bam	other	1830598	1830598	0	+	1	2	131	120	1.0
CP008925.1	h6.sal.bam	other	1830599	1830599	0	+	3	0	133	123	3.0
CP008925.1	h6.sal.bam	other	1830600	1830600	0	+	1	0	133	123	1.0
CP008925.1	h6.sal.bam	other	1830601	1830601	0	+	0	1	119	124	0.0
CP008925.1	h6.sal.bam	other	1830602	1830602	0	+	1	1	120	124	1.0
CP008925.1	h6.sal.bam	other	1830603	1830603	0	+	2	0	122	124	2.0
CP008925.1	h6.sal.bam	other	1830604	1830604	0	+	1	0	123	125	1.0
CP008925.1	h6.sal.bam	other	1830605	1830605	0	+	2	1	124	125	2.0
CP008925.1	h6.sal.bam	other	1830606	1830606	0	+	0	0	124	124	0.0
CP008925.1	h6.sal.bam	other	1830607	1830607	0	+	0	1	117	124	0.0
CP008925.1	h6.sal.bam	other	1830608	1830608	0	+	0	1	116	123	0.0
CP008925.1	h6.sal.bam	other	1830609	1830609	0	+	2	5	118	124	2.0
CP008925.1	h6.sal.bam	other	1830610	1830610	0	+	3	5	120	121	3.0
CP008925.1	h6.sal.bam	other	1830611	1830611	0	+	1	0	119	116	1.0
CP008925.1	h6.sal.bam	other	1830612	1830612	0	+	2	1	118	119	2.0
CP008925.1	h6.sal.bam	other	1830613	1830613	0	+	1	3	114	120	1.0
CP008925.1	h6.sal.bam	other	1830614	1830614	0	+	0	1	114	120	0.0
CP008925.1	h6.sal.bam	other	1830615	1830615	0	+	1	0	111	119	1.0
CP008925.1	h6.sal.bam	other	1830616	1830616	0	+	2	5	113	120	2.0
CP008925.1	h6.sal.bam	other	1830617	1830617	0	+	0	1	113	116	0.0
CP008925.1	h6.sal.bam	other	1830618	1830618	0	+	1	1	113	116	1.0
CP008925.1	h6.sal.bam	other	1830619	1830619	0	+	1	2	99	117	1.0
CP008925.1	h6.sal.bam	other	1830620	1830620	0	+	0	4	99	117	0.0
CP008925.1	h6.sal.bam	other	1830621	1830621	0	+	1	0	100	113	1.0
CP008925.1	h6.sal.bam	other	1830622	1830622	0	+	2	0	102	113	2.0
CP008925.1	h6.sal.bam	other	1830623	1830623	0	+	1	1	103	114	1.0
CP008925.1	h6.sal.bam	other	1830624	1830624	0	+	0	1	100	115	0.0
CP008925.1	h6.sal.bam	other	1830625	1830625	0	+	0	0	97	116	0.0
CP008925.1	h6.sal.bam	other	1830626	1830626	0	+	0	0	97	119	0.0
CP008925.1	h6.sal.bam	other	1830627	1830627	0	+	4	1	99	120	4.0
CP008925.1	h6.sal.bam	other	1830628	1830628	0	+	2	0	96	120	2.0
CP008925.1	h6.sal.bam	other	1830629	1830629	0	+	3	3	99	121	3.0
CP008925.1	h6.sal.bam	other	1830630	1830630	0	+	2	0	101	118	2.0
CP008925.1	h6.sal.bam	other	1830631	1830631	0	+	2	3	100	118	2.0
CP008925.1	h6.sal.bam	other	1830632	1830632	0	+	2	1	101	120	2.0
CP008925.1	h6.sal.bam	other	1830633	1830633	0	+	0	2	99	119	0.0
CP008925.1	h6.sal.bam	other	1830634	1830634	0	+	0	3	97	118	0.0
CP008925.1	h6.sal.bam	other	1830635	1830635	0	+	1	10	97	117	1.0
CP008925.1	h6.sal.bam	other	1830636	1830636	0	+	0	3	94	108	0.0
CP008925.1	h6.sal.bam	other	1830637	1830637	0	+	1	2	95	105	1.0
CP008925.1	h6.sal.bam	other	1830638	1830638	0	+	0	2	95	104	0.0
CP008925.1	h6.sal.bam	other	1830639	1830639	0	+	0	3	93	103	0.0
CP008925.1	h6.sal.bam	other	1830640	1830640	0	+	0	3	91	101	0.0
CP008925.1	h6.sal.bam	other	1830641	1830641	0	+	4	1	94	104	4.0
CP008925.1	h6.sal.bam	other	1830642	1830642	0	+	3	2	96	106	3.0
CP008925.1	h6.sal.bam	other	1830643	1830643	0	+	3	0	94	105	3.0
CP008925.1	h6.sal.bam	other	1830644	1830644	0	+	4	2	98	107	4.0
CP008925.1	h6.sal.bam	other	1830645	1830645	0	+	2	2	100	106	2.0
CP008925.1	h6.sal.bam	other	1830646	1830646	0	+	0	2	100	104	0.0
CP008925.1	h6.sal.bam	other	1830647	1830647	0	+	3	0	100	102	3.0
CP008925.1	h6.sal.bam	other	1830648	1830648	0	+	0	0	99	103	0.0
CP008925.1	h6.sal.bam	other	1830649	1830649	0	+	0	2	99	104	0.0
CP008925.1	h6.sal.bam	other	1830650	1830650	0	+	1	2	98	103	1.0
CP008925.1	h6.sal.bam	other	1830651	1830651	0	+	0	1	98	103	0.0
CP008925.1	h6.sal.bam	other	1830652	1830652	0	+	2	0	99	102	2.0
CP008925.1	h6.sal.bam	other	1830653	1830653	0	+	1	2	98	102	1.0
CP008925.1	h6.sal.bam	other	1830654	1830654	0	+	1	1	97	101	1.0
CP008925.1	h6.sal.bam	other	1830655	1830655	0	+	0	2	97	100	0.0
CP008925.1	h6.sal.bam	other	1830656	1830656	0	+	2	0	95	98	2.0
CP008925.1	h6.sal.bam	other	1830657	1830657	0	+	0	2	94	98	0.0
CP008925.1	h6.sal.bam	other	1830658	1830658	0	+	1	0	94	97	1.0
CP008925.1	h6.sal.bam	other	1830659	1830659	0	+	2	1	93	98	2.0
CP008925.1	h6.sal.bam	other	1830660	1830660	0	+	1	1	93	97	1.0
CP008925.1	h6.sal.bam	other	1830661	1830661	0	+	0	1	93	96	0.0
CP008925.1	h6.sal.bam	other	1830662	1830662	0	+	2	2	95	99	2.0
CP008925.1	h6.sal.bam	other	1830663	1830663	0	+	2	3	97	99	2.0
CP008925.1	h6.sal.bam	other	1830664	1830664	0	+	3	0	95	99	3.0
CP008925.1	h6.sal.bam	other	1830665	1830665	0	+	0	1	94	101	0.0
CP008925.1	h6.sal.bam	other	1830666	1830666	0	+	4	0	93	100	4.0
CP008925.1	h6.sal.bam	other	1830667	1830667	0	+	0	8	93	100	0.0
CP008925.1	h6.sal.bam	other	1830668	1830668	0	+	1	5	94	93	1.0
CP008925.1	h6.sal.bam	other	1830669	1830669	0	+	0	0	93	88	0.0
CP008925.1	h6.sal.bam	other	1830670	1830670	0	+	3	3	94	89	3.0
CP008925.1	h6.sal.bam	other	1830671	1830671	0	+	1	1	93	86	1.0
CP008925.1	h6.sal.bam	other	1830672	1830672	0	+	4	4	95	88	4.0
CP008925.1	h6.sal.bam	other	1830673	1830673	0	+	0	2	95	84	0.0
CP008925.1	h6.sal.bam	other	1830674	1830674	0	+	3	0	95	82	3.0
CP008925.1	h6.sal.bam	other	1830675	1830675	0	+	1	1	95	84	1.0
CP008925.1	h6.sal.bam	other	1830676	1830676	0	+	2	1	97	83	2.0
CP008925.1	h6.sal.bam	other	1830677	1830677	0	+	0	1	96	82	0.0
CP008925.1	h6.sal.bam	other	1830678	1830678	0	+	2	0	96	85	2.0
CP008925.1	h6.sal.bam	other	1830679	1830679	0	+	0	0	93	86	0.0
CP008925.1	h6.sal.bam	other	1830680	1830680	0	+	0	0	93	170	0.0
CP008925.1	h6.sal.bam	other	1830681	1830681	0	+	1	0	94	171	1.0
CP008925.1	h6.sal.bam	other	1830682	1830682	0	+	2	1	96	172	2.0
CP008925.1	h6.sal.bam	other	1830683	1830683	0	+	0	1	96	171	0.0
CP008925.1	h6.sal.bam	other	1830684	1830684	0	+	2	2	96	172	2.0
CP008925.1	h6.sal.bam	other	1830685	1830685	0	+	0	3	93	170	0.0
CP008925.1	h6.sal.bam	other	1830686	1830686	0	+	1	0	91	167	1.0
CP008925.1	h6.sal.bam	other	1830687	1830687	0	+	1	2	92	167	1.0
CP008925.1	h6.sal.bam	other	1830688	1830688	0	+	2	3	92	167	2.0
CP008925.1	h6.sal.bam	other	1830689	1830689	0	+	3	0	95	166	3.0
CP008925.1	h6.sal.bam	other	1830690	1830690	0	+	2	1	97	167	2.0
CP008925.1	h6.sal.bam	other	1830691	1830691	0	+	2	1	97	166	2.0
CP008925.1	h6.sal.bam	other	1830692	1830692	0	+	0	1	96	171	0.0
CP008925.1	h6.sal.bam	other	1830693	1830693	0	+	1	2	96	172	1.0
CP008925.1	h6.sal.bam	other	1830694	1830694	0	+	1	2	97	170	1.0
CP008925.1	h6.sal.bam	other	1830695	1830695	0	+	0	0	97	169	0.0
CP008925.1	h6.sal.bam	other	1830696	1830696	0	+	1	1	97	169	1.0
CP008925.1	h6.sal.bam	GAAC	1830697	1830697	1830705	+	2	2	97	168	2.0
CP008925.1	h6.sal.bam	other	1830698	1830698	0	+	0	0	96	283	0.0
CP008925.1	h6.sal.bam	GAAC	1830699	1830699	1830705	+	0	2	96	284	0.0
CP008925.1	h6.sal.bam	other	1830700	1830700	0	+	1	3	97	282	1.0
CP008925.1	h6.sal.bam	other	1830701	1830701	0	+	2	1	99	281	2.0
CP008925.1	h6.sal.bam	other	1830702	1830702	0	+	1	1	96	281	1.0
CP008925.1	h6.sal.bam	other	1830703	1830703	0	+	1	1	92	280	1.0
CP008925.1	h6.sal.bam	other	1830704	1830704	0	+	1	2	93	279	1.0
CP008925.1	h6.sal.bam	other	1830705	1830705	0	+	0	0	91	277	0.0
CP008925.1	h6.sal.bam	other	1830706	1830706	0	+	0	3	87	278	0.0
CP008925.1	h6.sal.bam	other	1830707	1830707	0	+	0	1	87	276	0.0
CP008925.1	h6.sal.bam	other	1830708	1830708	0	+	1	2	88	275	1.0
CP008925.1	h6.sal.bam	other	1830709	1830709	0	+	1	1	88	273	1.0
CP008925.1	h6.sal.bam	other	1830710	1830710	0	+	0	1	87	272	0.0
CP008925.1	h6.sal.bam	other	1830711	1830711	0	+	0	0	87	272	0.0
CP008925.1	h6.sal.bam	other	1830712	1830712	0	+	1	2	87	272	1.0
CP008925.1	h6.sal.bam	other	1830713	1830713	0	+	0	1	87	270	0.0
CP008925.1	h6.sal.bam	GAAC	1830714	1830714	1830705	+	1	1	88	271	1.0
CP008925.1	h6.sal.bam	other	1830715	1830715	0	+	2	6	90	270	2.0
CP008925.1	h6.sal.bam	GAAC	1830716	1830716	1830705	+	0	2	85	266	0.0
CP008925.1	h6.sal.bam	other	1830717	1830717	0	+	1	1	83	264	1.0
CP008925.1	h6.sal.bam	other	1830718	1830718	0	+	0	2	79	264	0.0
CP008925.1	h6.sal.bam	other	1830719	1830719	0	+	2	0	78	262	2.0
CP008925.1	h6.sal.bam	other	1830720	1830720	0	+	3	0	79	263	3.0
CP008925.1	h6.sal.bam	other	1830721	1830721	0	+	0	0	79	263	0.0
CP008925.1	h6.sal.bam	other	1830722	1830722	0	+	2	1	78	263	2.0
CP008925.1	h6.sal.bam	other	1830723	1830723	0	+	0	1	78	262	0.0
CP008925.1	h6.sal.bam	other	1830724	1830724	0	+	1	1	79	261	1.0
CP008925.1	h6.sal.bam	other	1830725	1830725	0	+	1	3	80	260	1.0
CP008925.1	h6.sal.bam	other	1830726	1830726	0	+	2	0	81	259	2.0
CP008925.1	h6.sal.bam	other	1830727	1830727	0	+	1	0	81	259	1.0
CP008925.1	h6.sal.bam	other	1830728	1830728	0	+	1	1	80	259	1.0
CP008925.1	h6.sal.bam	other	1830729	1830729	0	+	0	0	80	259	0.0
CP008925.1	h6.sal.bam	other	1830730	1830730	0	+	0	2	78	259	0.0
CP008925.1	h6.sal.bam	other	1830731	1830731	0	+	0	1	78	257	0.0
CP008925.1	h6.sal.bam	other	1830732	1830732	0	+	0	0	76	258	0.0
CP008925.1	h6.sal.bam	other	1830733	1830733	0	+	0	2	76	258	0.0
CP008925.1	h6.sal.bam	other	1830734	1830734	0	+	2	0	77	256	2.0
CP008925.1	h6.sal.bam	other	1830735	1830735	0	+	2	1	77	257	2.0
CP008925.1	h6.sal.bam	other	1830736	1830736	0	+	1	0	75	256	1.0
CP008925.1	h6.sal.bam	other	1830737	1830737	0	+	1	2	71	256	1.0
CP008925.1	h6.sal.bam	other	1830738	1830738	0	+	0	3	71	254	0.0
CP008925.1	h6.sal.bam	other	1830739	1830739	0	+	0	2	71	253	0.0
CP008925.1	h6.sal.bam	other	1830740	1830740	0	+	3	0	73	251	3.0
CP008925.1	h6.sal.bam	other	1830741	1830741	0	+	1	0	72	251	1.0
CP008925.1	h6.sal.bam	other	1830742	1830742	0	+	0	1	71	251	0.0
CP008925.1	h6.sal.bam	other	1830743	1830743	0	+	1	0	72	250	1.0
CP008925.1	h6.sal.bam	other	1830744	1830744	0	+	0	0	68	251	0.0
CP008925.1	h6.sal.bam	other	1830745	1830745	0	+	0	0	68	251	0.0
CP008925.1	h6.sal.bam	other	1830746	1830746	0	+	0	3	66	254	0.0
CP008925.1	h6.sal.bam	other	1830747	1830747	0	+	0	0	61	252	0.0
CP008925.1	h6.sal.bam	other	1830748	1830748	0	+	1	0	62	252	1.0
CP008925.1	h6.sal.bam	other	1830749	1830749	0	+	0	2	61	253	0.0
CP008925.1	h6.sal.bam	other	1830750	1830750	0	+	1	1	61	251	1.0
CP008925.1	h6.sal.bam	other	1830751	1830751	0	+	1	2	60	250	1.0
CP008925.1	h6.sal.bam	other	1830752	1830752	0	+	0	1	60	248	0.0
CP008925.1	h6.sal.bam	other	1830753	1830753	0	+	1	1	59	247	1.0
CP008925.1	h6.sal.bam	GAAC	1830754	1830754	1830762	+	0	86	59	246	0.0
CP008925.1	h6.sal.bam	other	1830755	1830755	0	+	1	1	59	169	1.0
CP008925.1	h6.sal.bam	GAAC	1830756	1830756	1830762	+	60	1	119	168	60.0
CP008925.1	h6.sal.bam	other	1830757	1830757	0	+	1	2	119	167	1.0
CP008925.1	h6.sal.bam	other	1830758	1830758	0	+	0	0	119	166	0.0
CP008925.1	h6.sal.bam	other	1830759	1830759	0	+	0	0	117	166	0.0
CP008925.1	h6.sal.bam	other	1830760	1830760	0	+	0	0	115	166	0.0
CP008925.1	h6.sal.bam	other	1830761	1830761	0	+	1	0	116	166	1.0
CP008925.1	h6.sal.bam	other	1830762	1830762	0	+	1	2	116	171	1.0
CP008925.1	h6.sal.bam	other	1830763	1830763	0	+	3	1	116	171	3.0
CP008925.1	h6.sal.bam	other	1830764	1830764	0	+	0	1	113	170	0.0
CP008925.1	h6.sal.bam	other	1830765	1830765	0	+	0	3	113	169	0.0
CP008925.1	h6.sal.bam	other	1830766	1830766	0	+	1	3	113	166	1.0
CP008925.1	h6.sal.bam	other	1830767	1830767	0	+	0	2	113	164	0.0
CP008925.1	h6.sal.bam	other	1830768	1830768	0	+	2	0	114	162	2.0
CP008925.1	h6.sal.bam	other	1830769	1830769	0	+	0	1	113	163	0.0
CP008925.1	h6.sal.bam	other	1830770	1830770	0	+	0	1	113	162	0.0
CP008925.1	h6.sal.bam	GAAC	1830771	1830771	1830762	+	0	119	111	162	0.0
CP008925.1	h6.sal.bam	other	1830772	1830772	0	+	2	1	109	45	2.0
CP008925.1	h6.sal.bam	GAAC	1830773	1830773	1830762	+	164	1	273	46	164.0
CP008925.1	h6.sal.bam	other	1830774	1830774	0	+	6	0	279	45	6.0
CP008925.1	h6.sal.bam	other	1830775	1830775	0	+	1	0	279	46	1.0
CP008925.1	h6.sal.bam	other	1830776	1830776	0	+	0	1	278	47	0.0
CP008925.1	h6.sal.bam	other	1830777	1830777	0	+	0	0	278	47	0.0
CP008925.1	h6.sal.bam	other	1830778	1830778	0	+	1	0	279	48	1.0
CP008925.1	h6.sal.bam	other	1830779	1830779	0	+	3	0	282	49	3.0
CP008925.1	h6.sal.bam	other	1830780	1830780	0	+	2	0	284	49	2.0
CP008925.1	h6.sal.bam	other	1830781	1830781	0	+	0	1	284	51	0.0
CP008925.1	h6.sal.bam	other	1830782	1830782	0	+	0	0	284	50	0.0
CP008925.1	h6.sal.bam	other	1830783	1830783	0	+	1	0	283	50	1.0
CP008925.1	h6.sal.bam	other	1830784	1830784	0	+	0	1	283	50	0.0
CP008925.1	h6.sal.bam	other	1830785	1830785	0	+	0	0	283	50	0.0
CP008925.1	h6.sal.bam	other	1830786	1830786	0	+	0	0	282	50	0.0
CP008925.1	h6.sal.bam	other	1830787	1830787	0	+	2	2	284	50	2.0
CP008925.1	h6.sal.bam	other	1830788	1830788	0	+	2	0	286	51	2.0
CP008925.1	h6.sal.bam	other	1830789	1830789	0	+	1	0	286	51	1.0
CP008925.1	h6.sal.bam	other	1830790	1830790	0	+	1	2	285	51	1.0
CP008925.1	h6.sal.bam	other	1830791	1830791	0	+	2	0	287	57	2.0
CP008925.1	h6.sal.bam	other	1830792	1830792	0	+	3	1	289	58	3.0
CP008925.1	h6.sal.bam	other	1830793	1830793	0	+	0	0	289	57	0.0
CP008925.1	h6.sal.bam	other	1830794	1830794	0	+	4	0	291	57	4.0
CP008925.1	h6.sal.bam	other	1830795	1830795	0	+	0	0	288	57	0.0
CP008925.1	h6.sal.bam	other	1830796	1830796	0	+	0	0	288	62	0.0
CP008925.1	h6.sal.bam	other	1830797	1830797	0	+	3	0	289	63	3.0
CP008925.1	h6.sal.bam	other	1830798	1830798	0	+	0	0	288	64	0.0
CP008925.1	h6.sal.bam	other	1830799	1830799	0	+	1	1	289	64	1.0
CP008925.1	h6.sal.bam	other	1830800	1830800	0	+	0	0	288	64	0.0
CP008925.1	h6.sal.bam	other	1830801	1830801	0	+	0	0	286	66	0.0
CP008925.1	h6.sal.bam	other	1830802	1830802	0	+	4	0	287	68	4.0
CP008925.1	h6.sal.bam	other	1830803	1830803	0	+	1	1	288	68	1.0
CP008925.1	h6.sal.bam	other	1830804	1830804	0	+	1	0	289	67	1.0
CP008925.1	h6.sal.bam	other	1830805	1830805	0	+	1	0	290	67	1.0
CP008925.1	h6.sal.bam	other	1830806	1830806	0	+	1	2	291	67	1.0
CP008925.1	h6.sal.bam	other	1830807	1830807	0	+	2	1	293	66	2.0
CP008925.1	h6.sal.bam	other	1830808	1830808	0	+	0	0	293	65	0.0
CP008925.1	h6.sal.bam	other	1830809	1830809	0	+	1	1	291	69	1.0
CP008925.1	h6.sal.bam	other	1830810	1830810	0	+	2	0	292	69	2.0
CP008925.1	h6.sal.bam	other	1830811	1830811	0	+	1	0	292	71	1.0
CP008925.1	h6.sal.bam	other	1830812	1830812	0	+	3	0	294	71	3.0
CP008925.1	h6.sal.bam	other	1830813	1830813	0	+	0	2	294	72	0.0
CP008925.1	h6.sal.bam	other	1830814	1830814	0	+	0	0	294	72	0.0
CP008925.1	h6.sal.bam	other	1830815	1830815	0	+	0	0	291	74	0.0
CP008925.1	h6.sal.bam	other	1830816	1830816	0	+	1	0	290	78	1.0
CP008925.1	h6.sal.bam	other	1830817	1830817	0	+	2	0	292	78	2.0
CP008925.1	h6.sal.bam	other	1830818	1830818	0	+	2	2	293	82	2.0
CP008925.1	h6.sal.bam	other	1830819	1830819	0	+	0	0	293	83	0.0
CP008925.1	h6.sal.bam	other	1830820	1830820	0	+	0	4	293	85	0.0
CP008925.1	h6.sal.bam	other	1830821	1830821	0	+	1	1	294	83	1.0
CP008925.1	h6.sal.bam	other	1830822	1830822	0	+	0	1	294	85	0.0
CP008925.1	h6.sal.bam	other	1830823	1830823	0	+	1	2	292	84	1.0
CP008925.1	h6.sal.bam	other	1830824	1830824	0	+	4	2	296	85	4.0
CP008925.1	h6.sal.bam	other	1830825	1830825	0	+	0	0	296	83	0.0
CP008925.1	h6.sal.bam	other	1830826	1830826	0	+	1	2	296	84	1.0
CP008925.1	h6.sal.bam	other	1830827	1830827	0	+	5	0	300	82	5.0
CP008925.1	h6.sal.bam	other	1830828	1830828	0	+	1	1	298	82	1.0
CP008925.1	h6.sal.bam	other	1830829	1830829	0	+	0	0	298	85	0.0
CP008925.1	h6.sal.bam	other	1830830	1830830	0	+	0	1	291	85	0.0
CP008925.1	h6.sal.bam	other	1830831	1830831	0	+	0	1	240	84	0.0
CP008925.1	h6.sal.bam	other	1830832	1830832	0	+	1	0	240	83	1.0
CP008925.1	h6.sal.bam	other	1830833	1830833	0	+	2	1	242	83	2.0
CP008925.1	h6.sal.bam	other	1830834	1830834	0	+	1	0	243	82	1.0
CP008925.1	h6.sal.bam	other	1830835	1830835	0	+	2	0	244	87	2.0
CP008925.1	h6.sal.bam	other	1830836	1830836	0	+	0	5	244	87	0.0
CP008925.1	h6.sal.bam	other	1830837	1830837	0	+	1	1	240	83	1.0
CP008925.1	h6.sal.bam	other	1830838	1830838	0	+	1	0	241	85	1.0
CP008925.1	h6.sal.bam	other	1830839	1830839	0	+	3	0	244	87	3.0
CP008925.1	h6.sal.bam	other	1830840	1830840	0	+	1	1	245	87	1.0
CP008925.1	h6.sal.bam	other	1830841	1830841	0	+	0	1	244	86	0.0
CP008925.1	h6.sal.bam	other	1830842	1830842	0	+	1	0	243	89	1.0
CP008925.1	h6.sal.bam	other	1830843	1830843	0	+	0	1	243	90	0.0
CP008925.1	h6.sal.bam	other	1830844	1830844	0	+	0	0	243	89	0.0
CP008925.1	h6.sal.bam	GAAC	1830845	1830845	1830853	+	0	2	243	97	0.0
CP008925.1	h6.sal.bam	other	1830846	1830846	0	+	1	1	241	96	1.0
CP008925.1	h6.sal.bam	GAAC	1830847	1830847	1830853	+	1	0	242	95	1.0
CP008925.1	h6.sal.bam	other	1830848	1830848	0	+	1	0	83	96	1.0
CP008925.1	h6.sal.bam	other	1830849	1830849	0	+	1	1	78	101	1.0
CP008925.1	h6.sal.bam	other	1830850	1830850	0	+	1	2	79	103	1.0
CP008925.1	h6.sal.bam	other	1830851	1830851	0	+	0	0	78	102	0.0
CP008925.1	h6.sal.bam	other	1830852	1830852	0	+	0	1	78	103	0.0
CP008925.1	h6.sal.bam	other	1830853	1830853	0	+	2	1	80	105	2.0
CP008925.1	h6.sal.bam	other	1830854	1830854	0	+	0	0	75	106	0.0
CP008925.1	h6.sal.bam	other	1830855	1830855	0	+	1	2	76	106	1.0
CP008925.1	h6.sal.bam	other	1830856	1830856	0	+	1	0	77	107	1.0
CP008925.1	h6.sal.bam	other	1830857	1830857	0	+	1	0	78	108	1.0
CP008925.1	h6.sal.bam	other	1830858	1830858	0	+	3	0	80	111	3.0
CP008925.1	h6.sal.bam	other	1830859	1830859	0	+	1	1	81	111	1.0
CP008925.1	h6.sal.bam	other	1830860	1830860	0	+	2	1	83	120	2.0
CP008925.1	h6.sal.bam	other	1830861	1830861	0	+	4	0	87	119	4.0
CP008925.1	h6.sal.bam	GAAC	1830862	1830862	1830853	+	1	2	86	119	1.0
CP008925.1	h6.sal.bam	other	1830863	1830863	0	+	0	3	84	122	0.0
CP008925.1	h6.sal.bam	GAAC	1830864	1830864	1830853	+	0	1	83	123	0.0
CP008925.1	h6.sal.bam	other	1830865	1830865	0	+	0	4	82	124	0.0
CP008925.1	h6.sal.bam	other	1830866	1830866	0	+	3	1	83	122	3.0
CP008925.1	h6.sal.bam	other	1830867	1830867	0	+	1	1	77	123	1.0
CP008925.1	h6.sal.bam	other	1830868	1830868	0	+	0	1	77	122	0.0
CP008925.1	h6.sal.bam	other	1830869	1830869	0	+	1	1	78	121	1.0
CP008925.1	h6.sal.bam	other	1830870	1830870	0	+	3	2	80	122	3.0
CP008925.1	h6.sal.bam	other	1830871	1830871	0	+	0	1	80	121	0.0
CP008925.1	h6.sal.bam	other	1830872	1830872	0	+	1	1	78	123	1.0
CP008925.1	h6.sal.bam	other	1830873	1830873	0	+	3	0	81	122	3.0
CP008925.1	h6.sal.bam	other	1830874	1830874	0	+	4	1	84	122	4.0
CP008925.1	h6.sal.bam	other	1830875	1830875	0	+	1	3	85	121	1.0
CP008925.1	h6.sal.bam	other	1830876	1830876	0	+	0	2	82	124	0.0
CP008925.1	h6.sal.bam	other	1830877	1830877	0	+	5	0	87	126	5.0
CP008925.1	h6.sal.bam	other	1830878	1830878	0	+	0	0	86	128	0.0
CP008925.1	h6.sal.bam	other	1830879	1830879	0	+	1	0	85	128	1.0
CP008925.1	h6.sal.bam	other	1830880	1830880	0	+	0	1	84	129	0.0
CP008925.1	h6.sal.bam	other	1830881	1830881	0	+	5	1	87	128	5.0
CP008925.1	h6.sal.bam	other	1830882	1830882	0	+	0	1	87	127	0.0
CP008925.1	h6.sal.bam	other	1830883	1830883	0	+	1	1	88	127	1.0
CP008925.1	h6.sal.bam	other	1830884	1830884	0	+	0	1	87	129	0.0
CP008925.1	h6.sal.bam	other	1830885	1830885	0	+	0	2	84	129	0.0
CP008925.1	h6.sal.bam	other	1830886	1830886	0	+	2	1	86	129	2.0
CP008925.1	h6.sal.bam	other	1830887	1830887	0	+	1	1	84	130	1.0
CP008925.1	h6.sal.bam	other	1830888	1830888	0	+	1	0	85	129	1.0
CP008925.1	h6.sal.bam	other	1830889	1830889	0	+	3	2	88	136	3.0
CP008925.1	h6.sal.bam	other	1830890	1830890	0	+	0	4	88	134	0.0
CP008925.1	h6.sal.bam	other	1830891	1830891	0	+	1	2	86	134	1.0
CP008925.1	h6.sal.bam	other	1830892	1830892	0	+	0	3	86	134	0.0
CP008925.1	h6.sal.bam	other	1830893	1830893	0	+	1	3	85	133	1.0
CP008925.1	h6.sal.bam	other	1830894	1830894	0	+	3	2	88	131	3.0
CP008925.1	h6.sal.bam	other	1830895	1830895	0	+	1	2	89	132	1.0
CP008925.1	h6.sal.bam	other	1830896	1830896	0	+	0	2	88	131	0.0
CP008925.1	h6.sal.bam	other	1830897	1830897	0	+	2	0	90	131	2.0
CP008925.1	h6.sal.bam	GAAC	1830898	1830898	1830906	+	0	3	89	132	0.0
CP008925.1	h6.sal.bam	other	1830899	1830899	0	+	1	1	86	130	1.0
CP008925.1	h6.sal.bam	GAAC	1830900	1830900	1830906	+	4	0	89	134	4.0
CP008925.1	h6.sal.bam	other	1830901	1830901	0	+	1	0	85	134	1.0
CP008925.1	h6.sal.bam	other	1830902	1830902	0	+	0	2	85	134	0.0
CP008925.1	h6.sal.bam	other	1830903	1830903	0	+	0	2	84	132	0.0
CP008925.1	h6.sal.bam	other	1830904	1830904	0	+	1	0	85	130	1.0
CP008925.1	h6.sal.bam	other	1830905	1830905	0	+	1	1	86	142	1.0
CP008925.1	h6.sal.bam	other	1830906	1830906	0	+	2	0	88	142	2.0
CP008925.1	h6.sal.bam	other	1830907	1830907	0	+	1	0	86	146	1.0
CP008925.1	h6.sal.bam	other	1830908	1830908	0	+	0	1	85	146	0.0
CP008925.1	h6.sal.bam	other	1830909	1830909	0	+	0	3	85	147	0.0
CP008925.1	h6.sal.bam	other	1830910	1830910	0	+	0	0	81	145	0.0
CP008925.1	h6.sal.bam	other	1830911	1830911	0	+	3	1	84	147	3.0
CP008925.1	h6.sal.bam	other	1830912	1830912	0	+	2	3	86	146	2.0
CP008925.1	h6.sal.bam	other	1830913	1830913	0	+	1	3	86	144	1.0
CP008925.1	h6.sal.bam	other	1830914	1830914	0	+	6	0	90	144	6.0
CP008925.1	h6.sal.bam	GAAC	1830915	1830915	1830906	+	0	1	89	144	0.0
CP008925.1	h6.sal.bam	GTTC	1830916	1830916	1830924	+	1	2	90	144	1.0
CP008925.1	h6.sal.bam	GAAC	1830917	1830917	1830906	+	1	2	90	144	1.0
CP008925.1	h6.sal.bam	GTTC	1830918	1830918	1830924	+	6	2	96	142	6.0
CP008925.1	h6.sal.bam	other	1830919	1830919	0	+	0	7	95	142	0.0
CP008925.1	h6.sal.bam	other	1830920	1830920	0	+	0	2	95	135	0.0
CP008925.1	h6.sal.bam	other	1830921	1830921	0	+	3	0	97	134	3.0
CP008925.1	h6.sal.bam	other	1830922	1830922	0	+	1	2	97	134	1.0
CP008925.1	h6.sal.bam	other	1830923	1830923	0	+	1	4	97	136	1.0
CP008925.1	h6.sal.bam	other	1830924	1830924	0	+	3	3	99	133	3.0
CP008925.1	h6.sal.bam	other	1830925	1830925	0	+	0	0	98	130	0.0
CP008925.1	h6.sal.bam	other	1830926	1830926	0	+	1	0	97	134	1.0
CP008925.1	h6.sal.bam	other	1830927	1830927	0	+	3	3	97	134	3.0
CP008925.1	h6.sal.bam	other	1830928	1830928	0	+	1	1	97	131	1.0
CP008925.1	h6.sal.bam	other	1830929	1830929	0	+	1	1	97	137	1.0
CP008925.1	h6.sal.bam	other	1830930	1830930	0	+	0	3	97	139	0.0
CP008925.1	h6.sal.bam	other	1830931	1830931	0	+	1	2	98	138	1.0
CP008925.1	h6.sal.bam	other	1830932	1830932	0	+	3	2	98	136	3.0
CP008925.1	h6.sal.bam	GTTC	1830933	1830933	1830924	+	0	7	95	136	0.0
CP008925.1	h6.sal.bam	other	1830934	1830934	0	+	5	2	97	131	5.0
CP008925.1	h6.sal.bam	GTTC	1830935	1830935	1830924	+	7	2	104	129	7.0
CP008925.1	h6.sal.bam	other	1830936	1830936	0	+	2	2	103	131	2.0
CP008925.1	h6.sal.bam	other	1830937	1830937	0	+	0	1	103	129	0.0
CP008925.1	h6.sal.bam	other	1830938	1830938	0	+	1	4	104	130	1.0
CP008925.1	h6.sal.bam	other	1830939	1830939	0	+	0	2	104	130	0.0
CP008925.1	h6.sal.bam	other	1830940	1830940	0	+	2	2	106	131	2.0
CP008925.1	h6.sal.bam	other	1830941	1830941	0	+	1	2	104	130	1.0
CP008925.1	h6.sal.bam	other	1830942	1830942	0	+	5	0	108	128	5.0
CP008925.1	h6.sal.bam	other	1830943	1830943	0	+	3	0	111	129	3.0
CP008925.1	h6.sal.bam	other	1830944	1830944	0	+	1	2	108	131	1.0
CP008925.1	h6.sal.bam	other	1830945	1830945	0	+	0	1	107	130	0.0
CP008925.1	h6.sal.bam	other	1830946	1830946	0	+	0	3	107	129	0.0
CP008925.1	h6.sal.bam	other	1830947	1830947	0	+	0	0	107	127	0.0
CP008925.1	h6.sal.bam	other	1830948	1830948	0	+	1	2	106	130	1.0
CP008925.1	h6.sal.bam	other	1830949	1830949	0	+	0	0	102	129	0.0
CP008925.1	h6.sal.bam	other	1830950	1830950	0	+	1	4	98	130	1.0
CP008925.1	h6.sal.bam	other	1830951	1830951	0	+	3	4	101	126	3.0
CP008925.1	h6.sal.bam	other	1830952	1830952	0	+	2	2	103	127	2.0
CP008925.1	h6.sal.bam	other	1830953	1830953	0	+	0	0	103	125	0.0
CP008925.1	h6.sal.bam	other	1830954	1830954	0	+	5	1	107	129	5.0
CP008925.1	h6.sal.bam	other	1830955	1830955	0	+	1	0	103	130	1.0
CP008925.1	h6.sal.bam	other	1830956	1830956	0	+	0	1	102	134	0.0
CP008925.1	h6.sal.bam	other	1830957	1830957	0	+	2	1	104	135	2.0
CP008925.1	h6.sal.bam	other	1830958	1830958	0	+	1	3	105	136	1.0
CP008925.1	h6.sal.bam	other	1830959	1830959	0	+	2	2	107	135	2.0
CP008925.1	h6.sal.bam	other	1830960	1830960	0	+	0	2	107	133	0.0
CP008925.1	h6.sal.bam	other	1830961	1830961	0	+	3	1	107	131	3.0
CP008925.1	h6.sal.bam	other	1830962	1830962	0	+	1	7	108	131	1.0
CP008925.1	h6.sal.bam	other	1830963	1830963	0	+	1	0	107	125	1.0
CP008925.1	h6.sal.bam	other	1830964	1830964	0	+	3	3	110	125	3.0
CP008925.1	h6.sal.bam	other	1830965	1830965	0	+	0	0	109	126	0.0
CP008925.1	h6.sal.bam	other	1830966	1830966	0	+	3	2	111	129	3.0
CP008925.1	h6.sal.bam	other	1830967	1830967	0	+	1	2	112	127	1.0
CP008925.1	h6.sal.bam	other	1830968	1830968	0	+	1	2	111	130	1.0
CP008925.1	h6.sal.bam	other	1830969	1830969	0	+	1	2	110	128	1.0
CP008925.1	h6.sal.bam	other	1830970	1830970	0	+	1	1	111	129	1.0
CP008925.1	h6.sal.bam	other	1830971	1830971	0	+	2	2	113	129	2.0
CP008925.1	h6.sal.bam	other	1830972	1830972	0	+	3	1	114	127	3.0
CP008925.1	h6.sal.bam	other	1830973	1830973	0	+	3	1	116	127	3.0
CP008925.1	h6.sal.bam	other	1830974	1830974	0	+	1	5	117	126	1.0
CP008925.1	h6.sal.bam	other	1830975	1830975	0	+	1	6	112	128	1.0
CP008925.1	h6.sal.bam	other	1830976	1830976	0	+	1	0	113	123	1.0
CP008925.1	h6.sal.bam	other	1830977	1830977	0	+	3	2	116	125	3.0
CP008925.1	h6.sal.bam	other	1830978	1830978	0	+	3	0	118	125	3.0
CP008925.1	h6.sal.bam	other	1830979	1830979	0	+	3	4	118	126	3.0
CP008925.1	h6.sal.bam	other	1830980	1830980	0	+	2	1	120	128	2.0
CP008925.1	h6.sal.bam	other	1830981	1830981	0	+	1	4	121	129	1.0
CP008925.1	h6.sal.bam	other	1830982	1830982	0	+	1	0	121	125	1.0
CP008925.1	h6.sal.bam	other	1830983	1830983	0	+	0	2	121	131	0.0
CP008925.1	h6.sal.bam	other	1830984	1830984	0	+	4	2	125	130	4.0
CP008925.1	h6.sal.bam	other	1830985	1830985	0	+	0	1	125	131	0.0
CP008925.1	h6.sal.bam	other	1830986	1830986	0	+	0	0	122	130	0.0
CP008925.1	h6.sal.bam	other	1830987	1830987	0	+	2	3	122	130	2.0
CP008925.1	h6.sal.bam	other	1830988	1830988	0	+	1	2	123	130	1.0
CP008925.1	h6.sal.bam	other	1830989	1830989	0	+	1	1	118	137	1.0
CP008925.1	h6.sal.bam	other	1830990	1830990	0	+	2	2	119	137	2.0
CP008925.1	h6.sal.bam	other	1830991	1830991	0	+	0	0	119	135	0.0
CP008925.1	h6.sal.bam	other	1830992	1830992	0	+	0	0	118	136	0.0
CP008925.1	h6.sal.bam	other	1830993	1830993	0	+	1	2	113	136	1.0
CP008925.1	h6.sal.bam	other	1830994	1830994	0	+	1	0	114	136	1.0
CP008925.1	h6.sal.bam	other	1830995	1830995	0	+	0	1	114	140	0.0
CP008925.1	h6.sal.bam	other	1830996	1830996	0	+	0	0	111	141	0.0
CP008925.1	h6.sal.bam	other	1830997	1830997	0	+	2	4	112	141	2.0
CP008925.1	h6.sal.bam	other	1830998	1830998	0	+	0	2	111	138	0.0
CP008925.1	h6.sal.bam	other	1830999	1830999	0	+	0	3	108	136	0.0
CP008925.1	h6.sal.bam	other	1831000	1831000	0	+	2	2	110	134	2.0
CP008925.1	h6.sal.bam	other	1831001	1831001	0	+	0	0	109	132	0.0
CP008925.1	h6.sal.bam	other	1831002	1831002	0	+	4	2	110	134	4.0
CP008925.1	h6.sal.bam	other	1831003	1831003	0	+	1	3	110	132	1.0
CP008925.1	h6.sal.bam	other	1831004	1831004	0	+	0	2	109	129	0.0
CP008925.1	h6.sal.bam	other	1831005	1831005	0	+	2	2	111	130	2.0
CP008925.1	h6.sal.bam	other	1831006	1831006	0	+	1	1	111	131	1.0
CP008925.1	h6.sal.bam	other	1831007	1831007	0	+	3	2	111	133	3.0
CP008925.1	h6.sal.bam	other	1831008	1831008	0	+	1	3	100	133	1.0
CP008925.1	h6.sal.bam	other	1831009	1831009	0	+	1	1	101	131	1.0
CP008925.1	h6.sal.bam	other	1831010	1831010	0	+	1	3	102	131	1.0
CP008925.1	h6.sal.bam	other	1831011	1831011	0	+	3	0	103	130	3.0
CP008925.1	h6.sal.bam	other	1831012	1831012	0	+	1	2	104	131	1.0
CP008925.1	h6.sal.bam	other	1831013	1831013	0	+	0	3	101	131	0.0
CP008925.1	h6.sal.bam	other	1831014	1831014	0	+	1	3	102	129	1.0
CP008925.1	h6.sal.bam	other	1831015	1831015	0	+	0	1	102	129	0.0
CP008925.1	h6.sal.bam	other	1831016	1831016	0	+	2	1	98	132	2.0
CP008925.1	h6.sal.bam	other	1831017	1831017	0	+	1	0	96	132	1.0
CP008925.1	h6.sal.bam	other	1831018	1831018	0	+	0	1	95	133	0.0
CP008925.1	h6.sal.bam	GAAC	1831019	1831019	1831027	+	1	1	96	133	1.0
CP008925.1	h6.sal.bam	other	1831020	1831020	0	+	0	0	96	132	0.0
CP008925.1	h6.sal.bam	GAAC	1831021	1831021	1831027	+	0	2	95	137	0.0
CP008925.1	h6.sal.bam	other	1831022	1831022	0	+	2	2	97	135	2.0
CP008925.1	h6.sal.bam	other	1831023	1831023	0	+	0	1	96	133	0.0
CP008925.1	h6.sal.bam	other	1831024	1831024	0	+	2	1	98	137	2.0
CP008925.1	h6.sal.bam	other	1831025	1831025	0	+	0	0	94	136	0.0
CP008925.1	h6.sal.bam	other	1831026	1831026	0	+	3	5	97	136	3.0
CP008925.1	h6.sal.bam	other	1831027	1831027	0	+	5	1	101	133	5.0
CP008925.1	h6.sal.bam	other	1831028	1831028	0	+	0	3	96	135	0.0
CP008925.1	h6.sal.bam	other	1831029	1831029	0	+	1	2	96	134	1.0
CP008925.1	h6.sal.bam	other	1831030	1831030	0	+	1	4	97	132	1.0
CP008925.1	h6.sal.bam	other	1831031	1831031	0	+	2	3	98	128	2.0
CP008925.1	h6.sal.bam	other	1831032	1831032	0	+	2	1	97	131	2.0
CP008925.1	h6.sal.bam	other	1831033	1831033	0	+	0	2	97	135	0.0
CP008925.1	h6.sal.bam	other	1831034	1831034	0	+	2	0	97	133	2.0
CP008925.1	h6.sal.bam	other	1831035	1831035	0	+	2	0	99	133	2.0
CP008925.1	h6.sal.bam	GAAC	1831036	1831036	1831027	+	0	2	97	134	0.0
CP008925.1	h6.sal.bam	other	1831037	1831037	0	+	2	0	98	137	2.0
CP008925.1	h6.sal.bam	GAAC	1831038	1831038	1831027	+	2	2	99	137	2.0
CP008925.1	h6.sal.bam	other	1831039	1831039	0	+	3	3	99	137	3.0
CP008925.1	h6.sal.bam	other	1831040	1831040	0	+	2	3	101	137	2.0
CP008925.1	h6.sal.bam	other	1831041	1831041	0	+	2	4	98	136	2.0
CP008925.1	h6.sal.bam	other	1831042	1831042	0	+	0	1	98	133	0.0
CP008925.1	h6.sal.bam	other	1831043	1831043	0	+	0	0	98	138	0.0
CP008925.1	h6.sal.bam	other	1831044	1831044	0	+	1	3	98	143	1.0
CP008925.1	h6.sal.bam	other	1831045	1831045	0	+	1	1	97	142	1.0
CP008925.1	h6.sal.bam	other	1831046	1831046	0	+	0	0	96	142	0.0
CP008925.1	h6.sal.bam	other	1831047	1831047	0	+	0	1	93	142	0.0
CP008925.1	h6.sal.bam	other	1831048	1831048	0	+	0	1	90	142	0.0
CP008925.1	h6.sal.bam	other	1831049	1831049	0	+	1	6	89	143	1.0
CP008925.1	h6.sal.bam	other	1831050	1831050	0	+	2	0	89	138	2.0
CP008925.1	h6.sal.bam	other	1831051	1831051	0	+	2	2	90	138	2.0
CP008925.1	h6.sal.bam	other	1831052	1831052	0	+	0	2	88	136	0.0
CP008925.1	h6.sal.bam	other	1831053	1831053	0	+	1	3	83	140	1.0
CP008925.1	h6.sal.bam	other	1831054	1831054	0	+	1	4	84	138	1.0
CP008925.1	h6.sal.bam	other	1831055	1831055	0	+	1	2	83	135	1.0
CP008925.1	h6.sal.bam	other	1831056	1831056	0	+	1	0	81	134	1.0
CP008925.1	h6.sal.bam	other	1831057	1831057	0	+	4	6	85	136	4.0
CP008925.1	h6.sal.bam	other	1831058	1831058	0	+	0	1	85	130	0.0
CP008925.1	h6.sal.bam	other	1831059	1831059	0	+	1	3	82	132	1.0
CP008925.1	h6.sal.bam	other	1831060	1831060	0	+	3	1	85	129	3.0
CP008925.1	h6.sal.bam	other	1831061	1831061	0	+	0	2	84	128	0.0
CP008925.1	h6.sal.bam	other	1831062	1831062	0	+	2	10	86	126	2.0
CP008925.1	h6.sal.bam	other	1831063	1831063	0	+	1	0	86	119	1.0
CP008925.1	h6.sal.bam	other	1831064	1831064	0	+	0	1	85	119	0.0
CP008925.1	h6.sal.bam	other	1831065	1831065	0	+	0	1	83	118	0.0
CP008925.1	h6.sal.bam	other	1831066	1831066	0	+	2	0	85	127	2.0
CP008925.1	h6.sal.bam	other	1831067	1831067	0	+	1	0	85	129	1.0
CP008925.1	h6.sal.bam	other	1831068	1831068	0	+	3	2	87	129	3.0
CP008925.1	h6.sal.bam	other	1831069	1831069	0	+	2	4	89	128	2.0
CP008925.1	h6.sal.bam	other	1831070	1831070	0	+	2	2	91	125	2.0
CP008925.1	h6.sal.bam	other	1831071	1831071	0	+	2	0	93	123	2.0
CP008925.1	h6.sal.bam	other	1831072	1831072	0	+	4	1	95	123	4.0
CP008925.1	h6.sal.bam	other	1831073	1831073	0	+	2	0	97	123	2.0
CP008925.1	h6.sal.bam	other	1831074	1831074	0	+	0	1	97	123	0.0
CP008925.1	h6.sal.bam	other	1831075	1831075	0	+	4	0	99	125	4.0
CP008925.1	h6.sal.bam	other	1831076	1831076	0	+	0	2	99	125	0.0
CP008925.1	h6.sal.bam	other	1831077	1831077	0	+	1	0	96	127	1.0
CP008925.1	h6.sal.bam	other	1831078	1831078	0	+	0	0	95	127	0.0
CP008925.1	h6.sal.bam	other	1831079	1831079	0	+	4	3	99	127	4.0
CP008925.1	h6.sal.bam	other	1831080	1831080	0	+	1	3	98	124	1.0
CP008925.1	h6.sal.bam	other	1831081	1831081	0	+	7	3	104	121	7.0
CP008925.1	h6.sal.bam	other	1831082	1831082	0	+	1	2	102	118	1.0
CP008925.1	h6.sal.bam	other	1831083	1831083	0	+	0	1	101	122	0.0
CP008925.1	h6.sal.bam	other	1831084	1831084	0	+	1	1	101	126	1.0
CP008925.1	h6.sal.bam	other	1831085	1831085	0	+	2	2	102	127	2.0
CP008925.1	h6.sal.bam	other	1831086	1831086	0	+	4	1	103	126	4.0
CP008925.1	h6.sal.bam	other	1831087	1831087	0	+	2	2	105	126	2.0
CP008925.1	h6.sal.bam	other	1831088	1831088	0	+	1	0	105	126	1.0
CP008925.1	h6.sal.bam	other	1831089	1831089	0	+	0	4	105	126	0.0
CP008925.1	h6.sal.bam	other	1831090	1831090	0	+	1	3	106	129	1.0
CP008925.1	h6.sal.bam	other	1831091	1831091	0	+	0	1	104	128	0.0
CP008925.1	h6.sal.bam	other	1831092	1831092	0	+	2	1	105	127	2.0
CP008925.1	h6.sal.bam	other	1831093	1831093	0	+	1	1	105	129	1.0
CP008925.1	h6.sal.bam	other	1831094	1831094	0	+	0	4	104	130	0.0
CP008925.1	h6.sal.bam	other	1831095	1831095	0	+	1	1	105	128	1.0
CP008925.1	h6.sal.bam	other	1831096	1831096	0	+	0	0	104	127	0.0
CP008925.1	h6.sal.bam	other	1831097	1831097	0	+	3	2	106	128	3.0
CP008925.1	h6.sal.bam	other	1831098	1831098	0	+	4	3	110	128	4.0
CP008925.1	h6.sal.bam	other	1831099	1831099	0	+	0	0	108	125	0.0
CP008925.1	h6.sal.bam	other	1831100	1831100	0	+	8	1	116	125	8.0
CP008925.1	h6.sal.bam	other	1831101	1831101	0	+	2	2	115	124	2.0
CP008925.1	h6.sal.bam	other	1831102	1831102	0	+	1	3	111	129	1.0
CP008925.1	h6.sal.bam	other	1831103	1831103	0	+	2	2	113	126	2.0
CP008925.1	h6.sal.bam	other	1831104	1831104	0	+	2	1	114	128	2.0
CP008925.1	h6.sal.bam	other	1831105	1831105	0	+	1	3	114	127	1.0
CP008925.1	h6.sal.bam	other	1831106	1831106	0	+	1	2	113	128	1.0
CP008925.1	h6.sal.bam	other	1831107	1831107	0	+	2	4	113	131	2.0
CP008925.1	h6.sal.bam	other	1831108	1831108	0	+	2	0	115	127	2.0
CP008925.1	h6.sal.bam	other	1831109	1831109	0	+	2	1	115	127	2.0
CP008925.1	h6.sal.bam	other	1831110	1831110	0	+	2	0	115	126	2.0
CP008925.1	h6.sal.bam	other	1831111	1831111	0	+	0	5	115	127	0.0
CP008925.1	h6.sal.bam	other	1831112	1831112	0	+	2	2	113	122	2.0
CP008925.1	h6.sal.bam	other	1831113	1831113	0	+	1	1	114	120	1.0
CP008925.1	h6.sal.bam	other	1831114	1831114	0	+	1	2	113	123	1.0
CP008925.1	h6.sal.bam	other	1831115	1831115	0	+	0	3	110	121	0.0
CP008925.1	h6.sal.bam	other	1831116	1831116	0	+	1	0	110	121	1.0
CP008925.1	h6.sal.bam	other	1831117	1831117	0	+	0	6	110	121	0.0
CP008925.1	h6.sal.bam	other	1831118	1831118	0	+	0	6	109	115	0.0
CP008925.1	h6.sal.bam	other	1831119	1831119	0	+	2	2	111	113	2.0
CP008925.1	h6.sal.bam	other	1831120	1831120	0	+	1	0	111	111	1.0
CP008925.1	h6.sal.bam	other	1831121	1831121	0	+	3	1	114	111	3.0
CP008925.1	h6.sal.bam	other	1831122	1831122	0	+	4	2	118	115	4.0
CP008925.1	h6.sal.bam	other	1831123	1831123	0	+	1	0	119	113	1.0
CP008925.1	h6.sal.bam	other	1831124	1831124	0	+	1	1	119	114	1.0
CP008925.1	h6.sal.bam	other	1831125	1831125	0	+	0	2	117	115	0.0
CP008925.1	h6.sal.bam	other	1831126	1831126	0	+	0	1	115	114	0.0
CP008925.1	h6.sal.bam	other	1831127	1831127	0	+	0	3	114	115	0.0
CP008925.1	h6.sal.bam	other	1831128	1831128	0	+	0	3	114	112	0.0
CP008925.1	h6.sal.bam	other	1831129	1831129	0	+	2	1	115	115	2.0
CP008925.1	h6.sal.bam	other	1831130	1831130	0	+	2	1	115	114	2.0
CP008925.1	h6.sal.bam	other	1831131	1831131	0	+	0	3	115	113	0.0
CP008925.1	h6.sal.bam	other	1831132	1831132	0	+	0	0	111	114	0.0
CP008925.1	h6.sal.bam	other	1831133	1831133	0	+	1	2	111	114	1.0
CP008925.1	h6.sal.bam	other	1831134	1831134	0	+	1	0	109	114	1.0
CP008925.1	h6.sal.bam	other	1831135	1831135	0	+	3	0	110	116	3.0
CP008925.1	h6.sal.bam	other	1831136	1831136	0	+	2	1	112	117	2.0
CP008925.1	h6.sal.bam	other	1831137	1831137	0	+	0	2	112	117	0.0
CP008925.1	h6.sal.bam	other	1831138	1831138	0	+	5	3	116	115	5.0
CP008925.1	h6.sal.bam	other	1831139	1831139	0	+	1	3	117	112	1.0
CP008925.1	h6.sal.bam	other	1831140	1831140	0	+	0	3	117	110	0.0
CP008925.1	h6.sal.bam	other	1831141	1831141	0	+	1	2	115	108	1.0
CP008925.1	h6.sal.bam	other	1831142	1831142	0	+	0	0	114	106	0.0
CP008925.1	h6.sal.bam	other	1831143	1831143	0	+	1	1	112	111	1.0
CP008925.1	h6.sal.bam	other	1831144	1831144	0	+	0	1	110	114	0.0
CP008925.1	h6.sal.bam	other	1831145	1831145	0	+	4	0	112	113	4.0
CP008925.1	h6.sal.bam	other	1831146	1831146	0	+	0	0	110	113	0.0
CP008925.1	h6.sal.bam	other	1831147	1831147	0	+	5	1	109	115	5.0
CP008925.1	h6.sal.bam	other	1831148	1831148	0	+	0	0	109	115	0.0
CP008925.1	h6.sal.bam	other	1831149	1831149	0	+	1	2	110	115	1.0
CP008925.1	h6.sal.bam	other	1831150	1831150	0	+	1	3	107	113	1.0
CP008925.1	h6.sal.bam	other	1831151	1831151	0	+	2	1	109	112	2.0
CP008925.1	h6.sal.bam	other	1831152	1831152	0	+	0	0	108	115	0.0
CP008925.1	h6.sal.bam	other	1831153	1831153	0	+	2	0	109	117	2.0
CP008925.1	h6.sal.bam	other	1831154	1831154	0	+	1	1	107	118	1.0
CP008925.1	h6.sal.bam	other	1831155	1831155	0	+	3	1	101	118	3.0
CP008925.1	h6.sal.bam	other	1831156	1831156	0	+	1	1	102	117	1.0
CP008925.1	h6.sal.bam	other	1831157	1831157	0	+	0	4	101	119	0.0
CP008925.1	h6.sal.bam	other	1831158	1831158	0	+	1	5	102	115	1.0
CP008925.1	h6.sal.bam	other	1831159	1831159	0	+	1	2	102	110	1.0
CP008925.1	h6.sal.bam	other	1831160	1831160	0	+	2	0	101	108	2.0
CP008925.1	h6.sal.bam	other	1831161	1831161	0	+	4	1	102	108	4.0
CP008925.1	h6.sal.bam	other	1831162	1831162	0	+	2	2	101	111	2.0
CP008925.1	h6.sal.bam	other	1831163	1831163	0	+	2	5	103	109	2.0
CP008925.1	h6.sal.bam	other	1831164	1831164	0	+	3	2	106	104	3.0
CP008925.1	h6.sal.bam	other	1831165	1831165	0	+	3	2	108	102	3.0
CP008925.1	h6.sal.bam	other	1831166	1831166	0	+	1	3	108	115	1.0
CP008925.1	h6.sal.bam	other	1831167	1831167	0	+	1	0	106	113	1.0
CP008925.1	h6.sal.bam	other	1831168	1831168	0	+	2	2	108	113	2.0
CP008925.1	h6.sal.bam	other	1831169	1831169	0	+	3	2	111	111	3.0
CP008925.1	h6.sal.bam	other	1831170	1831170	0	+	4	0	114	110	4.0
CP008925.1	h6.sal.bam	other	1831171	1831171	0	+	1	1	114	110	1.0
CP008925.1	h6.sal.bam	other	1831172	1831172	0	+	2	2	110	113	2.0
CP008925.1	h6.sal.bam	other	1831173	1831173	0	+	1	2	111	112	1.0
CP008925.1	h6.sal.bam	other	1831174	1831174	0	+	2	0	113	110	2.0
CP008925.1	h6.sal.bam	other	1831175	1831175	0	+	1	2	108	113	1.0
CP008925.1	h6.sal.bam	other	1831176	1831176	0	+	2	3	109	111	2.0
CP008925.1	h6.sal.bam	other	1831177	1831177	0	+	3	1	111	109	3.0
CP008925.1	h6.sal.bam	other	1831178	1831178	0	+	1	3	110	110	1.0
CP008925.1	h6.sal.bam	other	1831179	1831179	0	+	5	0	113	107	5.0
CP008925.1	h6.sal.bam	other	1831180	1831180	0	+	5	4	117	107	5.0
CP008925.1	h6.sal.bam	other	1831181	1831181	0	+	1	5	117	111	1.0
CP008925.1	h6.sal.bam	other	1831182	1831182	0	+	0	0	115	106	0.0
CP008925.1	h6.sal.bam	other	1831183	1831183	0	+	2	0	115	107	2.0
CP008925.1	h6.sal.bam	other	1831184	1831184	0	+	4	1	117	108	4.0
CP008925.1	h6.sal.bam	other	1831185	1831185	0	+	3	0	118	107	3.0
CP008925.1	h6.sal.bam	other	1831186	1831186	0	+	1	4	119	112	1.0
CP008925.1	h6.sal.bam	other	1831187	1831187	0	+	2	0	119	110	2.0
CP008925.1	h6.sal.bam	other	1831188	1831188	0	+	3	0	121	110	3.0
CP008925.1	h6.sal.bam	other	1831189	1831189	0	+	1	0	121	110	1.0
CP008925.1	h6.sal.bam	other	1831190	1831190	0	+	1	3	122	113	1.0
CP008925.1	h6.sal.bam	other	1831191	1831191	0	+	1	0	122	111	1.0
CP008925.1	h6.sal.bam	other	1831192	1831192	0	+	2	2	123	113	2.0
CP008925.1	h6.sal.bam	other	1831193	1831193	0	+	3	3	126	117	3.0
CP008925.1	h6.sal.bam	other	1831194	1831194	0	+	1	0	124	114	1.0
CP008925.1	h6.sal.bam	other	1831195	1831195	0	+	3	2	125	114	3.0
CP008925.1	h6.sal.bam	other	1831196	1831196	0	+	1	3	121	112	1.0
CP008925.1	h6.sal.bam	other	1831197	1831197	0	+	1	1	122	115	1.0
CP008925.1	h6.sal.bam	other	1831198	1831198	0	+	1	2	122	116	1.0
CP008925.1	h6.sal.bam	other	1831199	1831199	0	+	2	0	123	115	2.0
CP008925.1	h6.sal.bam	other	1831200	1831200	0	+	1	1	124	115	1.0
CP008925.1	h6.sal.bam	other	1831201	1831201	0	+	2	2	126	118	2.0
CP008925.1	h6.sal.bam	other	1831202	1831202	0	+	1	2	127	116	1.0
CP008925.1	h6.sal.bam	other	1831203	1831203	0	+	1	4	128	115	1.0
CP008925.1	h6.sal.bam	other	1831204	1831204	0	+	1	2	124	115	1.0
CP008925.1	h6.sal.bam	other	1831205	1831205	0	+	1	3	125	114	1.0
CP008925.1	h6.sal.bam	other	1831206	1831206	0	+	1	1	126	111	1.0
CP008925.1	h6.sal.bam	other	1831207	1831207	0	+	0	0	126	110	0.0
CP008925.1	h6.sal.bam	other	1831208	1831208	0	+	4	2	128	110	4.0
CP008925.1	h6.sal.bam	other	1831209	1831209	0	+	2	2	129	108	2.0
CP008925.1	h6.sal.bam	other	1831210	1831210	0	+	2	0	128	111	2.0
CP008925.1	h6.sal.bam	other	1831211	1831211	0	+	0	1	126	113	0.0
CP008925.1	h6.sal.bam	other	1831212	1831212	0	+	2	0	128	113	2.0
CP008925.1	h6.sal.bam	other	1831213	1831213	0	+	5	1	130	113	5.0
CP008925.1	h6.sal.bam	other	1831214	1831214	0	+	0	0	129	112	0.0
CP008925.1	h6.sal.bam	other	1831215	1831215	0	+	1	1	130	113	1.0
CP008925.1	h6.sal.bam	other	1831216	1831216	0	+	1	3	128	112	1.0
CP008925.1	h6.sal.bam	other	1831217	1831217	0	+	0	2	128	109	0.0
CP008925.1	h6.sal.bam	other	1831218	1831218	0	+	0	4	127	109	0.0
CP008925.1	h6.sal.bam	other	1831219	1831219	0	+	1	0	127	106	1.0
CP008925.1	h6.sal.bam	other	1831220	1831220	0	+	2	2	126	106	2.0
CP008925.1	h6.sal.bam	other	1831221	1831221	0	+	2	0	125	104	2.0
CP008925.1	h6.sal.bam	other	1831222	1831222	0	+	1	1	124	105	1.0
CP008925.1	h6.sal.bam	other	1831223	1831223	0	+	1	0	124	109	1.0
CP008925.1	h6.sal.bam	other	1831224	1831224	0	+	1	2	125	109	1.0
CP008925.1	h6.sal.bam	other	1831225	1831225	0	+	0	0	124	107	0.0
CP008925.1	h6.sal.bam	other	1831226	1831226	0	+	2	4	124	109	2.0
CP008925.1	h6.sal.bam	other	1831227	1831227	0	+	0	1	124	105	0.0
CP008925.1	h6.sal.bam	other	1831228	1831228	0	+	4	1	124	105	4.0
CP008925.1	h6.sal.bam	other	1831229	1831229	0	+	3	1	125	104	3.0
CP008925.1	h6.sal.bam	other	1831230	1831230	0	+	1	1	125	107	1.0
CP008925.1	h6.sal.bam	other	1831231	1831231	0	+	2	2	126	106	2.0
CP008925.1	h6.sal.bam	other	1831232	1831232	0	+	1	0	127	104	1.0
CP008925.1	h6.sal.bam	other	1831233	1831233	0	+	1	0	128	105	1.0
CP008925.1	h6.sal.bam	other	1831234	1831234	0	+	0	1	127	111	0.0
CP008925.1	h6.sal.bam	other	1831235	1831235	0	+	2	2	127	111	2.0
CP008925.1	h6.sal.bam	other	1831236	1831236	0	+	0	6	121	111	0.0
CP008925.1	h6.sal.bam	other	1831237	1831237	0	+	1	4	122	107	1.0
CP008925.1	h6.sal.bam	other	1831238	1831238	0	+	1	4	119	106	1.0
CP008925.1	h6.sal.bam	other	1831239	1831239	0	+	2	2	120	102	2.0
CP008925.1	h6.sal.bam	other	1831240	1831240	0	+	0	0	117	103	0.0
CP008925.1	h6.sal.bam	other	1831241	1831241	0	+	3	1	120	103	3.0
CP008925.1	h6.sal.bam	other	1831242	1831242	0	+	2	1	119	106	2.0
CP008925.1	h6.sal.bam	other	1831243	1831243	0	+	1	0	113	108	1.0
CP008925.1	h6.sal.bam	other	1831244	1831244	0	+	1	1	114	108	1.0
CP008925.1	h6.sal.bam	other	1831245	1831245	0	+	0	2	111	107	0.0
CP008925.1	h6.sal.bam	other	1831246	1831246	0	+	1	1	112	112	1.0
CP008925.1	h6.sal.bam	other	1831247	1831247	0	+	0	0	111	113	0.0
CP008925.1	h6.sal.bam	other	1831248	1831248	0	+	1	2	109	115	1.0
CP008925.1	h6.sal.bam	other	1831249	1831249	0	+	0	1	107	115	0.0
CP008925.1	h6.sal.bam	other	1831250	1831250	0	+	2	1	109	115	2.0
CP008925.1	h6.sal.bam	other	1831251	1831251	0	+	1	0	105	115	1.0
CP008925.1	h6.sal.bam	other	1831252	1831252	0	+	1	2	100	117	1.0
CP008925.1	h6.sal.bam	other	1831253	1831253	0	+	1	3	101	116	1.0
CP008925.1	h6.sal.bam	other	1831254	1831254	0	+	1	3	102	114	1.0
CP008925.1	h6.sal.bam	other	1831255	1831255	0	+	1	2	98	111	1.0
CP008925.1	h6.sal.bam	other	1831256	1831256	0	+	2	0	94	109	2.0
CP008925.1	h6.sal.bam	other	1831257	1831257	0	+	5	1	99	110	5.0
CP008925.1	h6.sal.bam	other	1831258	1831258	0	+	0	1	99	109	0.0
CP008925.1	h6.sal.bam	other	1831259	1831259	0	+	4	0	99	113	4.0
CP008925.1	h6.sal.bam	other	1831260	1831260	0	+	3	5	102	113	3.0
CP008925.1	h6.sal.bam	other	1831261	1831261	0	+	0	2	100	110	0.0
CP008925.1	h6.sal.bam	other	1831262	1831262	0	+	3	1	99	108	3.0
CP008925.1	h6.sal.bam	other	1831263	1831263	0	+	0	2	98	107	0.0
CP008925.1	h6.sal.bam	other	1831264	1831264	0	+	4	0	101	110	4.0
CP008925.1	h6.sal.bam	other	1831265	1831265	0	+	0	2	101	110	0.0
CP008925.1	h6.sal.bam	other	1831266	1831266	0	+	0	1	100	110	0.0
CP008925.1	h6.sal.bam	other	1831267	1831267	0	+	2	6	101	111	2.0
CP008925.1	h6.sal.bam	other	1831268	1831268	0	+	2	0	100	106	2.0
CP008925.1	h6.sal.bam	other	1831269	1831269	0	+	4	2	104	106	4.0
CP008925.1	h6.sal.bam	other	1831270	1831270	0	+	1	3	102	113	1.0
CP008925.1	h6.sal.bam	other	1831271	1831271	0	+	2	1	103	112	2.0
CP008925.1	h6.sal.bam	other	1831272	1831272	0	+	1	2	102	111	1.0
CP008925.1	h6.sal.bam	other	1831273	1831273	0	+	1	1	103	110	1.0
CP008925.1	h6.sal.bam	other	1831274	1831274	0	+	1	1	102	112	1.0
CP008925.1	h6.sal.bam	other	1831275	1831275	0	+	3	3	100	112	3.0
CP008925.1	h6.sal.bam	other	1831276	1831276	0	+	1	1	100	111	1.0
CP008925.1	h6.sal.bam	other	1831277	1831277	0	+	0	3	100	113	0.0
CP008925.1	h6.sal.bam	other	1831278	1831278	0	+	5	1	103	110	5.0
CP008925.1	h6.sal.bam	other	1831279	1831279	0	+	0	1	102	109	0.0
CP008925.1	h6.sal.bam	other	1831280	1831280	0	+	2	0	103	108	2.0
CP008925.1	h6.sal.bam	other	1831281	1831281	0	+	0	0	103	110	0.0
CP008925.1	h6.sal.bam	other	1831282	1831282	0	+	0	1	101	112	0.0
CP008925.1	h6.sal.bam	other	1831283	1831283	0	+	1	3	101	111	1.0
CP008925.1	h6.sal.bam	other	1831284	1831284	0	+	6	1	104	108	6.0
CP008925.1	h6.sal.bam	other	1831285	1831285	0	+	0	2	102	109	0.0
CP008925.1	h6.sal.bam	other	1831286	1831286	0	+	4	1	106	107	4.0
CP008925.1	h6.sal.bam	other	1831287	1831287	0	+	1	1	101	106	1.0
CP008925.1	h6.sal.bam	other	1831288	1831288	0	+	0	0	101	108	0.0
CP008925.1	h6.sal.bam	other	1831289	1831289	0	+	2	1	102	109	2.0
CP008925.1	h6.sal.bam	other	1831290	1831290	0	+	1	1	102	108	1.0
CP008925.1	h6.sal.bam	other	1831291	1831291	0	+	1	0	102	110	1.0
CP008925.1	h6.sal.bam	other	1831292	1831292	0	+	3	1	105	114	3.0
CP008925.1	h6.sal.bam	other	1831293	1831293	0	+	0	1	105	114	0.0
CP008925.1	h6.sal.bam	other	1831294	1831294	0	+	2	0	102	115	2.0
CP008925.1	h6.sal.bam	other	1831295	1831295	0	+	1	1	103	117	1.0
CP008925.1	h6.sal.bam	other	1831296	1831296	0	+	0	0	103	118	0.0
CP008925.1	h6.sal.bam	other	1831297	1831297	0	+	0	5	103	118	0.0
CP008925.1	h6.sal.bam	other	1831298	1831298	0	+	0	0	102	113	0.0
CP008925.1	h6.sal.bam	other	1831299	1831299	0	+	1	0	102	113	1.0
CP008925.1	h6.sal.bam	other	1831300	1831300	0	+	2	2	104	117	2.0
CP008925.1	h6.sal.bam	other	1831301	1831301	0	+	0	0	101	117	0.0
CP008925.1	h6.sal.bam	other	1831302	1831302	0	+	0	1	101	117	0.0
CP008925.1	h6.sal.bam	other	1831303	1831303	0	+	2	4	101	116	2.0
CP008925.1	h6.sal.bam	other	1831304	1831304	0	+	2	0	100	114	2.0
CP008925.1	h6.sal.bam	other	1831305	1831305	0	+	1	3	101	114	1.0
CP008925.1	h6.sal.bam	other	1831306	1831306	0	+	2	3	101	112	2.0
CP008925.1	h6.sal.bam	other	1831307	1831307	0	+	1	0	101	109	1.0
CP008925.1	h6.sal.bam	other	1831308	1831308	0	+	1	1	101	109	1.0
CP008925.1	h6.sal.bam	other	1831309	1831309	0	+	3	1	104	111	3.0
CP008925.1	h6.sal.bam	other	1831310	1831310	0	+	1	1	104	110	1.0
CP008925.1	h6.sal.bam	other	1831311	1831311	0	+	2	3	106	109	2.0
CP008925.1	h6.sal.bam	other	1831312	1831312	0	+	2	2	107	107	2.0
CP008925.1	h6.sal.bam	other	1831313	1831313	0	+	2	0	106	105	2.0
CP008925.1	h6.sal.bam	other	1831314	1831314	0	+	0	3	106	105	0.0
CP008925.1	h6.sal.bam	other	1831315	1831315	0	+	3	0	108	102	3.0
CP008925.1	h6.sal.bam	other	1831316	1831316	0	+	1	4	107	103	1.0
CP008925.1	h6.sal.bam	other	1831317	1831317	0	+	4	3	109	105	4.0
CP008925.1	h6.sal.bam	other	1831318	1831318	0	+	1	2	109	102	1.0
CP008925.1	h6.sal.bam	other	1831319	1831319	0	+	4	2	112	100	4.0
CP008925.1	h6.sal.bam	other	1831320	1831320	0	+	0	3	112	106	0.0
CP008925.1	h6.sal.bam	other	1831321	1831321	0	+	0	2	111	103	0.0
CP008925.1	h6.sal.bam	other	1831322	1831322	0	+	0	2	111	101	0.0
CP008925.1	h6.sal.bam	other	1831323	1831323	0	+	1	3	110	99	1.0
CP008925.1	h6.sal.bam	other	1831324	1831324	0	+	4	1	114	96	4.0
CP008925.1	h6.sal.bam	other	1831325	1831325	0	+	0	1	113	99	0.0
CP008925.1	h6.sal.bam	other	1831326	1831326	0	+	0	1	112	100	0.0
CP008925.1	h6.sal.bam	other	1831327	1831327	0	+	3	1	114	99	3.0
CP008925.1	h6.sal.bam	other	1831328	1831328	0	+	3	1	116	99	3.0
CP008925.1	h6.sal.bam	other	1831329	1831329	0	+	0	0	115	99	0.0
CP008925.1	h6.sal.bam	other	1831330	1831330	0	+	0	0	114	101	0.0
CP008925.1	h6.sal.bam	other	1831331	1831331	0	+	1	2	111	106	1.0
CP008925.1	h6.sal.bam	other	1831332	1831332	0	+	1	3	109	105	1.0
CP008925.1	h6.sal.bam	other	1831333	1831333	0	+	2	2	111	103	2.0
CP008925.1	h6.sal.bam	other	1831334	1831334	0	+	2	1	109	102	2.0
CP008925.1	h6.sal.bam	other	1831335	1831335	0	+	1	1	107	101	1.0
CP008925.1	h6.sal.bam	other	1831336	1831336	0	+	1	5	107	102	1.0
CP008925.1	h6.sal.bam	other	1831337	1831337	0	+	1	1	106	101	1.0
CP008925.1	h6.sal.bam	other	1831338	1831338	0	+	1	2	107	100	1.0
CP008925.1	h6.sal.bam	other	1831339	1831339	0	+	1	0	104	102	1.0
CP008925.1	h6.sal.bam	other	1831340	1831340	0	+	5	1	109	102	5.0
CP008925.1	h6.sal.bam	other	1831341	1831341	0	+	0	4	108	101	0.0
CP008925.1	h6.sal.bam	other	1831342	1831342	0	+	2	3	109	98	2.0
CP008925.1	h6.sal.bam	other	1831343	1831343	0	+	0	2	107	95	0.0
CP008925.1	h6.sal.bam	other	1831344	1831344	0	+	1	1	104	94	1.0
CP008925.1	h6.sal.bam	other	1831345	1831345	0	+	1	1	104	94	1.0
CP008925.1	h6.sal.bam	other	1831346	1831346	0	+	1	0	101	96	1.0
CP008925.1	h6.sal.bam	other	1831347	1831347	0	+	0	1	101	96	0.0
CP008925.1	h6.sal.bam	other	1831348	1831348	0	+	0	3	99	99	0.0
CP008925.1	h6.sal.bam	other	1831349	1831349	0	+	1	2	100	97	1.0
CP008925.1	h6.sal.bam	other	1831350	1831350	0	+	1	2	98	95	1.0
CP008925.1	h6.sal.bam	other	1831351	1831351	0	+	8	2	105	96	8.0
CP008925.1	h6.sal.bam	other	1831352	1831352	0	+	0	0	104	94	0.0
CP008925.1	h6.sal.bam	other	1831353	1831353	0	+	4	3	104	96	4.0
CP008925.1	h6.sal.bam	other	1831354	1831354	0	+	1	0	105	95	1.0
CP008925.1	h6.sal.bam	other	1831355	1831355	0	+	0	0	103	95	0.0
CP008925.1	h6.sal.bam	other	1831356	1831356	0	+	0	2	102	95	0.0
CP008925.1	h6.sal.bam	other	1831357	1831357	0	+	0	0	101	94	0.0
CP008925.1	h6.sal.bam	other	1831358	1831358	0	+	2	0	97	95	2.0
CP008925.1	h6.sal.bam	other	1831359	1831359	0	+	0	2	96	97	0.0
CP008925.1	h6.sal.bam	other	1831360	1831360	0	+	2	1	98	95	2.0
CP008925.1	h6.sal.bam	other	1831361	1831361	0	+	3	2	97	96	3.0
CP008925.1	h6.sal.bam	other	1831362	1831362	0	+	1	0	98	94	1.0
CP008925.1	h6.sal.bam	other	1831363	1831363	0	+	2	1	100	96	2.0
CP008925.1	h6.sal.bam	other	1831364	1831364	0	+	1	0	98	99	1.0
CP008925.1	h6.sal.bam	other	1831365	1831365	0	+	1	3	99	99	1.0
CP008925.1	h6.sal.bam	other	1831366	1831366	0	+	2	4	100	97	2.0
CP008925.1	h6.sal.bam	other	1831367	1831367	0	+	2	1	100	93	2.0
CP008925.1	h6.sal.bam	other	1831368	1831368	0	+	2	2	101	96	2.0
CP008925.1	h6.sal.bam	other	1831369	1831369	0	+	2	2	100	98	2.0
CP008925.1	h6.sal.bam	other	1831370	1831370	0	+	5	2	104	99	5.0
CP008925.1	h6.sal.bam	other	1831371	1831371	0	+	0	0	104	97	0.0
CP008925.1	h6.sal.bam	other	1831372	1831372	0	+	0	0	104	99	0.0
CP008925.1	h6.sal.bam	other	1831373	1831373	0	+	0	0	103	102	0.0
CP008925.1	h6.sal.bam	other	1831374	1831374	0	+	0	4	101	102	0.0
CP008925.1	h6.sal.bam	other	1831375	1831375	0	+	1	2	102	98	1.0
CP008925.1	h6.sal.bam	other	1831376	1831376	0	+	3	0	104	100	3.0
CP008925.1	h6.sal.bam	other	1831377	1831377	0	+	0	2	104	100	0.0
CP008925.1	h6.sal.bam	other	1831378	1831378	0	+	4	0	105	104	4.0
CP008925.1	h6.sal.bam	other	1831379	1831379	0	+	1	0	106	107	1.0
CP008925.1	h6.sal.bam	other	1831380	1831380	0	+	0	1	103	109	0.0
CP008925.1	h6.sal.bam	other	1831381	1831381	0	+	0	0	103	114	0.0
CP008925.1	h6.sal.bam	other	1831382	1831382	0	+	0	0	103	117	0.0
CP008925.1	h6.sal.bam	other	1831383	1831383	0	+	1	3	104	119	1.0
CP008925.1	h6.sal.bam	other	1831384	1831384	0	+	4	1	105	118	4.0
CP008925.1	h6.sal.bam	other	1831385	1831385	0	+	2	0	104	118	2.0
CP008925.1	h6.sal.bam	other	1831386	1831386	0	+	1	0	105	118	1.0
CP008925.1	h6.sal.bam	other	1831387	1831387	0	+	1	1	104	120	1.0
CP008925.1	h6.sal.bam	other	1831388	1831388	0	+	1	2	103	125	1.0
CP008925.1	h6.sal.bam	other	1831389	1831389	0	+	0	4	102	123	0.0
CP008925.1	h6.sal.bam	other	1831390	1831390	0	+	0	0	99	119	0.0
CP008925.1	h6.sal.bam	other	1831391	1831391	0	+	2	2	97	119	2.0
CP008925.1	h6.sal.bam	other	1831392	1831392	0	+	1	2	98	117	1.0
CP008925.1	h6.sal.bam	other	1831393	1831393	0	+	0	2	95	125	0.0
CP008925.1	h6.sal.bam	other	1831394	1831394	0	+	0	2	93	124	0.0
CP008925.1	h6.sal.bam	other	1831395	1831395	0	+	2	0	95	123	2.0
CP008925.1	h6.sal.bam	other	1831396	1831396	0	+	2	3	97	123	2.0
CP008925.1	h6.sal.bam	other	1831397	1831397	0	+	1	1	96	122	1.0
CP008925.1	h6.sal.bam	other	1831398	1831398	0	+	0	0	93	121	0.0
CP008925.1	h6.sal.bam	other	1831399	1831399	0	+	2	1	95	123	2.0
CP008925.1	h6.sal.bam	other	1831400	1831400	0	+	1	0	96	124	1.0
CP008925.1	h6.sal.bam	other	1831401	1831401	0	+	1	1	97	124	1.0
CP008925.1	h6.sal.bam	other	1831402	1831402	0	+	4	1	97	128	4.0
CP008925.1	h6.sal.bam	other	1831403	1831403	0	+	1	2	95	127	1.0
CP008925.1	h6.sal.bam	other	1831404	1831404	0	+	4	2	99	125	4.0
CP008925.1	h6.sal.bam	other	1831405	1831405	0	+	1	3	100	127	1.0
CP008925.1	h6.sal.bam	other	1831406	1831406	0	+	0	1	99	124	0.0
CP008925.1	h6.sal.bam	other	1831407	1831407	0	+	2	2	100	123	2.0
CP008925.1	h6.sal.bam	other	1831408	1831408	0	+	2	0	101	122	2.0
CP008925.1	h6.sal.bam	other	1831409	1831409	0	+	2	1	100	124	2.0
CP008925.1	h6.sal.bam	other	1831410	1831410	0	+	0	1	100	123	0.0
CP008925.1	h6.sal.bam	other	1831411	1831411	0	+	0	4	99	125	0.0
CP008925.1	h6.sal.bam	other	1831412	1831412	0	+	1	0	99	123	1.0
CP008925.1	h6.sal.bam	other	1831413	1831413	0	+	1	4	98	124	1.0
CP008925.1	h6.sal.bam	other	1831414	1831414	0	+	1	1	97	120	1.0
CP008925.1	h6.sal.bam	other	1831415	1831415	0	+	0	0	93	121	0.0
CP008925.1	h6.sal.bam	other	1831416	1831416	0	+	1	0	94	123	1.0
CP008925.1	h6.sal.bam	other	1831417	1831417	0	+	0	1	91	126	0.0
CP008925.1	h6.sal.bam	other	1831418	1831418	0	+	0	1	91	127	0.0
CP008925.1	h6.sal.bam	other	1831419	1831419	0	+	2	2	93	127	2.0
CP008925.1	h6.sal.bam	other	1831420	1831420	0	+	1	1	93	127	1.0
CP008925.1	h6.sal.bam	other	1831421	1831421	0	+	4	2	96	126	4.0
CP008925.1	h6.sal.bam	other	1831422	1831422	0	+	1	2	97	126	1.0
CP008925.1	h6.sal.bam	other	1831423	1831423	0	+	1	2	98	124	1.0
CP008925.1	h6.sal.bam	other	1831424	1831424	0	+	3	0	98	123	3.0
CP008925.1	h6.sal.bam	other	1831425	1831425	0	+	0	2	98	123	0.0
CP008925.1	h6.sal.bam	other	1831426	1831426	0	+	1	2	91	124	1.0
CP008925.1	h6.sal.bam	other	1831427	1831427	0	+	0	0	91	124	0.0
CP008925.1	h6.sal.bam	other	1831428	1831428	0	+	1	2	89	125	1.0
CP008925.1	h6.sal.bam	other	1831429	1831429	0	+	0	0	88	123	0.0
CP008925.1	h6.sal.bam	other	1831430	1831430	0	+	2	1	90	123	2.0
CP008925.1	h6.sal.bam	other	1831431	1831431	0	+	3	0	93	122	3.0
CP008925.1	h6.sal.bam	other	1831432	1831432	0	+	1	1	92	122	1.0
CP008925.1	h6.sal.bam	other	1831433	1831433	0	+	4	2	96	121	4.0
CP008925.1	h6.sal.bam	other	1831434	1831434	0	+	2	0	98	119	2.0
CP008925.1	h6.sal.bam	other	1831435	1831435	0	+	2	2	99	122	2.0
CP008925.1	h6.sal.bam	other	1831436	1831436	0	+	0	0	97	122	0.0
CP008925.1	h6.sal.bam	other	1831437	1831437	0	+	0	2	96	125	0.0
CP008925.1	h6.sal.bam	other	1831438	1831438	0	+	6	4	100	124	6.0
CP008925.1	h6.sal.bam	other	1831439	1831439	0	+	1	0	99	126	1.0
CP008925.1	h6.sal.bam	other	1831440	1831440	0	+	1	1	100	126	1.0
CP008925.1	h6.sal.bam	other	1831441	1831441	0	+	2	3	100	128	2.0
CP008925.1	h6.sal.bam	other	1831442	1831442	0	+	3	1	99	127	3.0
CP008925.1	h6.sal.bam	other	1831443	1831443	0	+	0	4	99	126	0.0
CP008925.1	h6.sal.bam	other	1831444	1831444	0	+	1	3	98	124	1.0
CP008925.1	h6.sal.bam	other	1831445	1831445	0	+	2	1	95	121	2.0
CP008925.1	h6.sal.bam	other	1831446	1831446	0	+	0	2	95	120	0.0
CP008925.1	h6.sal.bam	other	1831447	1831447	0	+	2	2	97	118	2.0
CP008925.1	h6.sal.bam	other	1831448	1831448	0	+	4	1	101	116	4.0
CP008925.1	h6.sal.bam	other	1831449	1831449	0	+	1	0	102	117	1.0
CP008925.1	h6.sal.bam	other	1831450	1831450	0	+	0	4	97	118	0.0
CP008925.1	h6.sal.bam	other	1831451	1831451	0	+	3	3	99	120	3.0
CP008925.1	h6.sal.bam	other	1831452	1831452	0	+	0	3	99	117	0.0
CP008925.1	h6.sal.bam	other	1831453	1831453	0	+	2	3	97	114	2.0
CP008925.1	h6.sal.bam	other	1831454	1831454	0	+	3	2	100	111	3.0
CP008925.1	h6.sal.bam	other	1831455	1831455	0	+	0	7	100	115	0.0
CP008925.1	h6.sal.bam	other	1831456	1831456	0	+	1	3	101	121	1.0
CP008925.1	h6.sal.bam	other	1831457	1831457	0	+	0	2	101	119	0.0
CP008925.1	h6.sal.bam	other	1831458	1831458	0	+	1	2	101	117	1.0
CP008925.1	h6.sal.bam	other	1831459	1831459	0	+	2	1	99	119	2.0
CP008925.1	h6.sal.bam	other	1831460	1831460	0	+	1	0	98	120	1.0
CP008925.1	h6.sal.bam	other	1831461	1831461	0	+	2	3	100	122	2.0
CP008925.1	h6.sal.bam	other	1831462	1831462	0	+	4	3	103	120	4.0
CP008925.1	h6.sal.bam	other	1831463	1831463	0	+	2	0	104	117	2.0
CP008925.1	h6.sal.bam	other	1831464	1831464	0	+	1	4	105	117	1.0
CP008925.1	h6.sal.bam	other	1831465	1831465	0	+	1	2	106	114	1.0
CP008925.1	h6.sal.bam	other	1831466	1831466	0	+	2	3	106	112	2.0
CP008925.1	h6.sal.bam	other	1831467	1831467	0	+	0	1	105	109	0.0
CP008925.1	h6.sal.bam	other	1831468	1831468	0	+	2	1	107	115	2.0
CP008925.1	h6.sal.bam	other	1831469	1831469	0	+	1	1	108	114	1.0
CP008925.1	h6.sal.bam	other	1831470	1831470	0	+	1	0	107	113	1.0
CP008925.1	h6.sal.bam	other	1831471	1831471	0	+	2	2	107	120	2.0
CP008925.1	h6.sal.bam	other	1831472	1831472	0	+	0	1	106	118	0.0
CP008925.1	h6.sal.bam	other	1831473	1831473	0	+	3	1	109	117	3.0
CP008925.1	h6.sal.bam	other	1831474	1831474	0	+	2	2	108	121	2.0
CP008925.1	h6.sal.bam	other	1831475	1831475	0	+	0	4	107	120	0.0
CP008925.1	h6.sal.bam	other	1831476	1831476	0	+	0	1	101	116	0.0
CP008925.1	h6.sal.bam	other	1831477	1831477	0	+	3	0	104	116	3.0
CP008925.1	h6.sal.bam	other	1831478	1831478	0	+	2	3	106	116	2.0
CP008925.1	h6.sal.bam	other	1831479	1831479	0	+	3	1	106	116	3.0
CP008925.1	h6.sal.bam	other	1831480	1831480	0	+	1	0	106	118	1.0
CP008925.1	h6.sal.bam	other	1831481	1831481	0	+	1	1	105	119	1.0
CP008925.1	h6.sal.bam	other	1831482	1831482	0	+	1	0	104	119	1.0
CP008925.1	h6.sal.bam	other	1831483	1831483	0	+	1	2	101	120	1.0
CP008925.1	h6.sal.bam	other	1831484	1831484	0	+	2	2	103	118	2.0
CP008925.1	h6.sal.bam	other	1831485	1831485	0	+	0	2	103	116	0.0
CP008925.1	h6.sal.bam	other	1831486	1831486	0	+	2	1	105	114	2.0
CP008925.1	h6.sal.bam	other	1831487	1831487	0	+	0	2	105	113	0.0
CP008925.1	h6.sal.bam	other	1831488	1831488	0	+	1	0	106	111	1.0
CP008925.1	h6.sal.bam	other	1831489	1831489	0	+	2	2	107	117	2.0
CP008925.1	h6.sal.bam	other	1831490	1831490	0	+	0	2	106	115	0.0
CP008925.1	h6.sal.bam	other	1831491	1831491	0	+	0	4	106	113	0.0
CP008925.1	h6.sal.bam	other	1831492	1831492	0	+	2	1	108	115	2.0
CP008925.1	h6.sal.bam	other	1831493	1831493	0	+	2	2	110	114	2.0
CP008925.1	h6.sal.bam	other	1831494	1831494	0	+	1	1	109	112	1.0
CP008925.1	h6.sal.bam	other	1831495	1831495	0	+	3	3	111	111	3.0
CP008925.1	h6.sal.bam	other	1831496	1831496	0	+	2	0	109	108	2.0
CP008925.1	h6.sal.bam	other	1831497	1831497	0	+	1	0	108	108	1.0
CP008925.1	h6.sal.bam	other	1831498	1831498	0	+	2	1	105	109	2.0
CP008925.1	h6.sal.bam	other	1831499	1831499	0	+	0	2	104	108	0.0
CP008925.1	h6.sal.bam	other	1831500	1831500	0	+	1	0	105	109	1.0
CP008925.1	h6.sal.bam	other	1831501	1831501	0	+	0	2	103	111	0.0
CP008925.1	h6.sal.bam	other	1831502	1831502	0	+	1	1	104	110	1.0
CP008925.1	h6.sal.bam	other	1831503	1831503	0	+	0	0	103	110	0.0
CP008925.1	h6.sal.bam	other	1831504	1831504	0	+	0	0	100	113	0.0
CP008925.1	h6.sal.bam	other	1831505	1831505	0	+	4	0	103	113	4.0
CP008925.1	h6.sal.bam	other	1831506	1831506	0	+	4	0	103	113	4.0
CP008925.1	h6.sal.bam	other	1831507	1831507	0	+	3	2	106	113	3.0
CP008925.1	h6.sal.bam	other	1831508	1831508	0	+	0	1	102	113	0.0
CP008925.1	h6.sal.bam	other	1831509	1831509	0	+	1	0	100	114	1.0
CP008925.1	h6.sal.bam	other	1831510	1831510	0	+	1	4	101	119	1.0
CP008925.1	h6.sal.bam	other	1831511	1831511	0	+	0	2	101	116	0.0
CP008925.1	h6.sal.bam	other	1831512	1831512	0	+	3	0	104	118	3.0
CP008925.1	h6.sal.bam	GTTC	1831513	1831513	1831521	+	4	8	104	119	4.0
CP008925.1	h6.sal.bam	other	1831514	1831514	0	+	1	2	104	115	1.0
CP008925.1	h6.sal.bam	GTTC	1831515	1831515	1831521	+	11	1	111	114	11.0
CP008925.1	h6.sal.bam	other	1831516	1831516	0	+	1	2	112	113	1.0
CP008925.1	h6.sal.bam	other	1831517	1831517	0	+	2	1	113	117	2.0
CP008925.1	h6.sal.bam	other	1831518	1831518	0	+	2	1	115	117	2.0
CP008925.1	h6.sal.bam	other	1831519	1831519	0	+	1	0	115	117	1.0
CP008925.1	h6.sal.bam	other	1831520	1831520	0	+	3	0	116	117	3.0
CP008925.1	h6.sal.bam	other	1831521	1831521	0	+	3	0	119	119	3.0
CP008925.1	h6.sal.bam	other	1831522	1831522	0	+	1	0	117	119	1.0
CP008925.1	h6.sal.bam	other	1831523	1831523	0	+	3	2	118	123	3.0
CP008925.1	h6.sal.bam	other	1831524	1831524	0	+	1	1	116	121	1.0
CP008925.1	h6.sal.bam	other	1831525	1831525	0	+	1	5	117	120	1.0
CP008925.1	h6.sal.bam	other	1831526	1831526	0	+	1	1	117	124	1.0
CP008925.1	h6.sal.bam	other	1831527	1831527	0	+	1	2	118	123	1.0
CP008925.1	h6.sal.bam	other	1831528	1831528	0	+	1	1	114	122	1.0
CP008925.1	h6.sal.bam	other	1831529	1831529	0	+	1	2	115	122	1.0
CP008925.1	h6.sal.bam	GTTC	1831530	1831530	1831521	+	1	13	116	124	1.0
CP008925.1	h6.sal.bam	other	1831531	1831531	0	+	2	2	117	111	2.0
CP008925.1	h6.sal.bam	GTTC	1831532	1831532	1831521	+	12	1	128	109	12.0
CP008925.1	h6.sal.bam	other	1831533	1831533	0	+	3	1	131	109	3.0
CP008925.1	h6.sal.bam	other	1831534	1831534	0	+	1	2	130	112	1.0
CP008925.1	h6.sal.bam	other	1831535	1831535	0	+	1	2	129	114	1.0
CP008925.1	h6.sal.bam	other	1831536	1831536	0	+	1	1	125	112	1.0
CP008925.1	h6.sal.bam	other	1831537	1831537	0	+	2	0	127	111	2.0
CP008925.1	h6.sal.bam	other	1831538	1831538	0	+	1	1	127	113	1.0
CP008925.1	h6.sal.bam	other	1831539	1831539	0	+	0	4	126	112	0.0
CP008925.1	h6.sal.bam	other	1831540	1831540	0	+	0	0	125	111	0.0
CP008925.1	h6.sal.bam	other	1831541	1831541	0	+	1	2	124	111	1.0
CP008925.1	h6.sal.bam	other	1831542	1831542	0	+	4	1	128	110	4.0
CP008925.1	h6.sal.bam	other	1831543	1831543	0	+	0	0	125	109	0.0
CP008925.1	h6.sal.bam	other	1831544	1831544	0	+	0	5	124	112	0.0
CP008925.1	h6.sal.bam	other	1831545	1831545	0	+	1	2	124	107	1.0
CP008925.1	h6.sal.bam	other	1831546	1831546	0	+	3	0	124	105	3.0
CP008925.1	h6.sal.bam	other	1831547	1831547	0	+	6	1	130	105	6.0
CP008925.1	h6.sal.bam	other	1831548	1831548	0	+	4	3	131	104	4.0
CP008925.1	h6.sal.bam	other	1831549	1831549	0	+	1	1	131	105	1.0
CP008925.1	h6.sal.bam	other	1831550	1831550	0	+	0	0	131	104	0.0
CP008925.1	h6.sal.bam	other	1831551	1831551	0	+	1	1	124	105	1.0
CP008925.1	h6.sal.bam	other	1831552	1831552	0	+	1	1	125	107	1.0
CP008925.1	h6.sal.bam	other	1831553	1831553	0	+	0	2	125	106	0.0
CP008925.1	h6.sal.bam	other	1831554	1831554	0	+	0	3	123	104	0.0
CP008925.1	h6.sal.bam	other	1831555	1831555	0	+	3	1	126	104	3.0
CP008925.1	h6.sal.bam	other	1831556	1831556	0	+	0	1	125	103	0.0
CP008925.1	h6.sal.bam	other	1831557	1831557	0	+	2	1	125	102	2.0
CP008925.1	h6.sal.bam	other	1831558	1831558	0	+	2	1	126	103	2.0
CP008925.1	h6.sal.bam	other	1831559	1831559	0	+	1	1	127	102	1.0
CP008925.1	h6.sal.bam	other	1831560	1831560	0	+	2	1	129	103	2.0
CP008925.1	h6.sal.bam	other	1831561	1831561	0	+	1	0	128	103	1.0
CP008925.1	h6.sal.bam	other	1831562	1831562	0	+	0	2	128	103	0.0
CP008925.1	h6.sal.bam	other	1831563	1831563	0	+	0	1	127	104	0.0
CP008925.1	h6.sal.bam	other	1831564	1831564	0	+	1	0	125	109	1.0
CP008925.1	h6.sal.bam	other	1831565	1831565	0	+	1	1	125	112	1.0
CP008925.1	h6.sal.bam	other	1831566	1831566	0	+	2	5	127	111	2.0
CP008925.1	h6.sal.bam	other	1831567	1831567	0	+	0	0	126	106	0.0
CP008925.1	h6.sal.bam	other	1831568	1831568	0	+	2	0	126	106	2.0
CP008925.1	h6.sal.bam	other	1831569	1831569	0	+	1	0	126	106	1.0
CP008925.1	h6.sal.bam	other	1831570	1831570	0	+	0	0	121	108	0.0
CP008925.1	h6.sal.bam	other	1831571	1831571	0	+	2	2	123	108	2.0
CP008925.1	h6.sal.bam	other	1831572	1831572	0	+	1	1	123	107	1.0
CP008925.1	h6.sal.bam	other	1831573	1831573	0	+	1	2	122	109	1.0
CP008925.1	h6.sal.bam	other	1831574	1831574	0	+	3	1	125	107	3.0
CP008925.1	h6.sal.bam	other	1831575	1831575	0	+	2	1	126	108	2.0
CP008925.1	h6.sal.bam	other	1831576	1831576	0	+	1	1	127	110	1.0
CP008925.1	h6.sal.bam	other	1831577	1831577	0	+	0	3	125	111	0.0
CP008925.1	h6.sal.bam	other	1831578	1831578	0	+	2	1	127	108	2.0
CP008925.1	h6.sal.bam	other	1831579	1831579	0	+	2	0	129	107	2.0
CP008925.1	h6.sal.bam	other	1831580	1831580	0	+	2	0	127	107	2.0
CP008925.1	h6.sal.bam	other	1831581	1831581	0	+	2	2	127	108	2.0
CP008925.1	h6.sal.bam	other	1831582	1831582	0	+	2	2	126	106	2.0
CP008925.1	h6.sal.bam	other	1831583	1831583	0	+	2	0	127	111	2.0
CP008925.1	h6.sal.bam	other	1831584	1831584	0	+	1	5	128	114	1.0
CP008925.1	h6.sal.bam	other	1831585	1831585	0	+	3	1	130	109	3.0
CP008925.1	h6.sal.bam	other	1831586	1831586	0	+	4	4	134	109	4.0
CP008925.1	h6.sal.bam	other	1831587	1831587	0	+	1	1	131	105	1.0
CP008925.1	h6.sal.bam	other	1831588	1831588	0	+	1	4	128	106	1.0
CP008925.1	h6.sal.bam	other	1831589	1831589	0	+	0	0	127	104	0.0
CP008925.1	h6.sal.bam	other	1831590	1831590	0	+	0	4	116	104	0.0
CP008925.1	h6.sal.bam	other	1831591	1831591	0	+	0	3	115	104	0.0
CP008925.1	h6.sal.bam	other	1831592	1831592	0	+	1	1	115	103	1.0
CP008925.1	h6.sal.bam	other	1831593	1831593	0	+	4	1	117	104	4.0
CP008925.1	h6.sal.bam	other	1831594	1831594	0	+	5	0	122	104	5.0
CP008925.1	h6.sal.bam	other	1831595	1831595	0	+	3	2	122	104	3.0
CP008925.1	h6.sal.bam	other	1831596	1831596	0	+	0	5	119	102	0.0
CP008925.1	h6.sal.bam	other	1831597	1831597	0	+	3	0	121	99	3.0
CP008925.1	h6.sal.bam	other	1831598	1831598	0	+	0	3	118	100	0.0
CP008925.1	h6.sal.bam	other	1831599	1831599	0	+	2	3	118	99	2.0
CP008925.1	h6.sal.bam	other	1831600	1831600	0	+	0	2	117	96	0.0
CP008925.1	h6.sal.bam	other	1831601	1831601	0	+	1	1	117	94	1.0
CP008925.1	h6.sal.bam	other	1831602	1831602	0	+	0	0	117	96	0.0
CP008925.1	h6.sal.bam	other	1831603	1831603	0	+	1	1	117	97	1.0
CP008925.1	h6.sal.bam	GTTC	1831604	1831604	1831612	+	0	4	115	97	0.0
CP008925.1	h6.sal.bam	other	1831605	1831605	0	+	0	0	115	93	0.0
CP008925.1	h6.sal.bam	GTTC	1831606	1831606	1831612	+	9	1	120	97	9.0
CP008925.1	h6.sal.bam	other	1831607	1831607	0	+	0	3	109	97	0.0
CP008925.1	h6.sal.bam	other	1831608	1831608	0	+	1	1	108	94	1.0
CP008925.1	h6.sal.bam	other	1831609	1831609	0	+	1	4	107	93	1.0
CP008925.1	h6.sal.bam	other	1831610	1831610	0	+	2	0	107	90	2.0
CP008925.1	h6.sal.bam	other	1831611	1831611	0	+	1	2	107	91	1.0
CP008925.1	h6.sal.bam	other	1831612	1831612	0	+	3	0	108	89	3.0
CP008925.1	h6.sal.bam	other	1831613	1831613	0	+	2	0	109	89	2.0
CP008925.1	h6.sal.bam	other	1831614	1831614	0	+	2	3	111	89	2.0
CP008925.1	h6.sal.bam	other	1831615	1831615	0	+	3	0	114	93	3.0
CP008925.1	h6.sal.bam	other	1831616	1831616	0	+	0	1	113	93	0.0
CP008925.1	h6.sal.bam	other	1831617	1831617	0	+	2	2	110	92	2.0
CP008925.1	h6.sal.bam	other	1831618	1831618	0	+	1	1	110	92	1.0
CP008925.1	h6.sal.bam	other	1831619	1831619	0	+	1	0	111	93	0.6666666666666666
CP008925.1	h6.sal.bam	other	1831620	1831620	0	+	3	0	113	93	1.5
CP008925.1	h6.sal.bam	GTTC	1831621	1831621	1831612	+	3	3	114	93	1.5
CP008925.1	h6.sal.bam	other	1831622	1831622	0	+	1	1	106	90	0.5
CP008925.1	h6.sal.bam	GTTC	1831623	1831623	1831612	+	2	0	108	89	1.0
CP008925.1	h6.sal.bam	other	1831624	1831624	0	+	2	0	109	89	1.0
CP008925.1	h6.sal.bam	other	1831625	1831625	0	+	0	0	109	89	0.0
CP008925.1	h6.sal.bam	other	1831626	1831626	0	+	3	4	111	94	2.0
CP008925.1	h6.sal.bam	other	1831627	1831627	0	+	1	0	111	90	0.6666666666666666
CP008925.1	h6.sal.bam	other	1831628	1831628	0	+	2	1	113	90	2.0
CP008925.1	h6.sal.bam	other	1831629	1831629	0	+	0	2	112	89	0.0
CP008925.1	h6.sal.bam	other	1831630	1831630	0	+	2	0	112	91	2.0
CP008925.1	h6.sal.bam	other	1831631	1831631	0	+	4	2	116	93	4.0
CP008925.1	h6.sal.bam	other	1831632	1831632	0	+	0	0	114	91	0.0
CP008925.1	h6.sal.bam	other	1831633	1831633	0	+	1	2	112	93	1.0
CP008925.1	h6.sal.bam	other	1831634	1831634	0	+	2	1	113	93	2.0
CP008925.1	h6.sal.bam	other	1831635	1831635	0	+	0	0	111	92	0.0
CP008925.1	h6.sal.bam	other	1831636	1831636	0	+	5	3	115	94	5.0
CP008925.1	h6.sal.bam	other	1831637	1831637	0	+	0	0	114	91	0.0
CP008925.1	h6.sal.bam	other	1831638	1831638	0	+	0	5	113	94	0.0
CP008925.1	h6.sal.bam	other	1831639	1831639	0	+	6	3	118	91	6.0
CP008925.1	h6.sal.bam	other	1831640	1831640	0	+	1	0	118	90	1.0
CP008925.1	h6.sal.bam	other	1831641	1831641	0	+	0	1	116	91	0.0
CP008925.1	h6.sal.bam	other	1831642	1831642	0	+	1	0	116	92	1.0
CP008925.1	h6.sal.bam	other	1831643	1831643	0	+	0	1	115	92	0.0
CP008925.1	h6.sal.bam	other	1831644	1831644	0	+	0	0	114	92	0.0
CP008925.1	h6.sal.bam	other	1831645	1831645	0	+	2	2	116	93	2.0
CP008925.1	h6.sal.bam	other	1831646	1831646	0	+	3	1	117	91	3.0
CP008925.1	h6.sal.bam	other	1831647	1831647	0	+	1	2	116	91	1.0
CP008925.1	h6.sal.bam	other	1831648	1831648	0	+	2	2	118	92	2.0
CP008925.1	h6.sal.bam	other	1831649	1831649	0	+	0	0	115	91	0.0
CP008925.1	h6.sal.bam	other	1831650	1831650	0	+	1	3	116	94	1.0
CP008925.1	h6.sal.bam	other	1831651	1831651	0	+	4	2	119	96	4.0
CP008925.1	h6.sal.bam	other	1831652	1831652	0	+	1	1	120	95	1.0
CP008925.1	h6.sal.bam	other	1831653	1831653	0	+	2	0	120	95	2.0
CP008925.1	h6.sal.bam	other	1831654	1831654	0	+	3	0	122	95	3.0
CP008925.1	h6.sal.bam	other	1831655	1831655	0	+	4	3	123	95	4.0
CP008925.1	h6.sal.bam	other	1831656	1831656	0	+	1	4	122	96	1.0
CP008925.1	h6.sal.bam	other	1831657	1831657	0	+	1	0	122	93	1.0
CP008925.1	h6.sal.bam	other	1831658	1831658	0	+	4	3	124	93	4.0
CP008925.1	h6.sal.bam	other	1831659	1831659	0	+	3	0	127	90	3.0
CP008925.1	h6.sal.bam	other	1831660	1831660	0	+	2	1	122	99	2.0
CP008925.1	h6.sal.bam	other	1831661	1831661	0	+	7	0	129	98	7.0
CP008925.1	h6.sal.bam	other	1831662	1831662	0	+	4	2	132	98	4.0
CP008925.1	h6.sal.bam	other	1831663	1831663	0	+	1	3	132	101	1.0
CP008925.1	h6.sal.bam	other	1831664	1831664	0	+	4	0	136	98	4.0
CP008925.1	h6.sal.bam	other	1831665	1831665	0	+	1	4	137	100	1.0
CP008925.1	h6.sal.bam	other	1831666	1831666	0	+	0	2	137	97	0.0
CP008925.1	h6.sal.bam	other	1831667	1831667	0	+	3	2	138	98	3.0
CP008925.1	h6.sal.bam	other	1831668	1831668	0	+	2	0	133	96	2.0
CP008925.1	h6.sal.bam	other	1831669	1831669	0	+	2	1	135	96	2.0
CP008925.1	h6.sal.bam	other	1831670	1831670	0	+	2	0	134	101	2.0
CP008925.1	h6.sal.bam	other	1831671	1831671	0	+	2	1	136	102	2.0
CP008925.1	h6.sal.bam	other	1831672	1831672	0	+	2	1	135	101	2.0
CP008925.1	h6.sal.bam	other	1831673	1831673	0	+	0	2	135	102	0.0
CP008925.1	h6.sal.bam	other	1831674	1831674	0	+	0	0	133	101	0.0
CP008925.1	h6.sal.bam	other	1831675	1831675	0	+	1	0	134	102	1.0
CP008925.1	h6.sal.bam	other	1831676	1831676	0	+	1	2	134	103	1.0
CP008925.1	h6.sal.bam	other	1831677	1831677	0	+	0	1	134	102	0.0
CP008925.1	h6.sal.bam	other	1831678	1831678	0	+	0	1	133	101	0.0
CP008925.1	h6.sal.bam	other	1831679	1831679	0	+	1	4	134	103	1.0
CP008925.1	h6.sal.bam	other	1831680	1831680	0	+	1	1	135	101	1.0
CP008925.1	h6.sal.bam	other	1831681	1831681	0	+	0	0	126	100	0.0
CP008925.1	h6.sal.bam	other	1831682	1831682	0	+	0	0	126	100	0.0
CP008925.1	h6.sal.bam	other	1831683	1831683	0	+	1	0	126	100	1.0
CP008925.1	h6.sal.bam	other	1831684	1831684	0	+	1	1	126	105	1.0
CP008925.1	h6.sal.bam	other	1831685	1831685	0	+	1	2	125	104	1.0
CP008925.1	h6.sal.bam	other	1831686	1831686	0	+	2	0	126	102	2.0
CP008925.1	h6.sal.bam	other	1831687	1831687	0	+	3	0	126	107	3.0
CP008925.1	h6.sal.bam	other	1831688	1831688	0	+	3	5	124	112	3.0
CP008925.1	h6.sal.bam	other	1831689	1831689	0	+	0	2	124	107	0.0
CP008925.1	h6.sal.bam	other	1831690	1831690	0	+	2	1	123	110	2.0
CP008925.1	h6.sal.bam	other	1831691	1831691	0	+	2	1	123	109	2.0
CP008925.1	h6.sal.bam	other	1831692	1831692	0	+	1	0	124	108	1.0
CP008925.1	h6.sal.bam	other	1831693	1831693	0	+	0	2	122	108	0.0
CP008925.1	h6.sal.bam	other	1831694	1831694	0	+	0	1	121	107	0.0
CP008925.1	h6.sal.bam	other	1831695	1831695	0	+	0	0	117	106	0.0
CP008925.1	h6.sal.bam	other	1831696	1831696	0	+	4	0	119	106	4.0
CP008925.1	h6.sal.bam	other	1831697	1831697	0	+	2	1	119	108	2.0
CP008925.1	h6.sal.bam	other	1831698	1831698	0	+	0	1	117	107	0.0
CP008925.1	h6.sal.bam	other	1831699	1831699	0	+	0	2	116	107	0.0
CP008925.1	h6.sal.bam	other	1831700	1831700	0	+	1	1	117	107	1.0
CP008925.1	h6.sal.bam	other	1831701	1831701	0	+	1	1	115	106	1.0
CP008925.1	h6.sal.bam	other	1831702	1831702	0	+	1	1	112	109	1.0
CP008925.1	h6.sal.bam	other	1831703	1831703	0	+	2	0	107	109	2.0
CP008925.1	h6.sal.bam	other	1831704	1831704	0	+	1	3	108	109	1.0
CP008925.1	h6.sal.bam	other	1831705	1831705	0	+	1	0	108	108	1.0
CP008925.1	h6.sal.bam	other	1831706	1831706	0	+	2	1	106	111	2.0
CP008925.1	h6.sal.bam	other	1831707	1831707	0	+	2	2	108	110	2.0
CP008925.1	h6.sal.bam	other	1831708	1831708	0	+	2	0	102	108	2.0
CP008925.1	h6.sal.bam	other	1831709	1831709	0	+	2	2	98	109	2.0
CP008925.1	h6.sal.bam	other	1831710	1831710	0	+	4	1	102	110	4.0
CP008925.1	h6.sal.bam	other	1831711	1831711	0	+	4	0	106	111	4.0
CP008925.1	h6.sal.bam	other	1831712	1831712	0	+	4	3	110	111	4.0
CP008925.1	h6.sal.bam	other	1831713	1831713	0	+	1	2	109	108	1.0
CP008925.1	h6.sal.bam	other	1831714	1831714	0	+	3	2	112	111	3.0
CP008925.1	h6.sal.bam	other	1831715	1831715	0	+	1	2	113	109	1.0
CP008925.1	h6.sal.bam	other	1831716	1831716	0	+	3	0	116	108	3.0
CP008925.1	h6.sal.bam	other	1831717	1831717	0	+	0	0	116	111	0.0
CP008925.1	h6.sal.bam	other	1831718	1831718	0	+	0	1	111	112	0.0
CP008925.1	h6.sal.bam	other	1831719	1831719	0	+	2	1	113	111	2.0
CP008925.1	h6.sal.bam	other	1831720	1831720	0	+	1	0	114	110	1.0
CP008925.1	h6.sal.bam	other	1831721	1831721	0	+	1	1	114	111	1.0
CP008925.1	h6.sal.bam	other	1831722	1831722	0	+	2	3	116	112	2.0
CP008925.1	h6.sal.bam	other	1831723	1831723	0	+	0	1	115	111	0.0
CP008925.1	h6.sal.bam	other	1831724	1831724	0	+	0	3	106	110	0.0
CP008925.1	h6.sal.bam	other	1831725	1831725	0	+	2	5	108	107	2.0
CP008925.1	h6.sal.bam	other	1831726	1831726	0	+	0	1	106	102	0.0
CP008925.1	h6.sal.bam	other	1831727	1831727	0	+	1	1	107	103	1.0
CP008925.1	h6.sal.bam	other	1831728	1831728	0	+	2	2	109	104	2.0
CP008925.1	h6.sal.bam	other	1831729	1831729	0	+	1	1	107	105	1.0
CP008925.1	h6.sal.bam	other	1831730	1831730	0	+	1	1	106	106	1.0
CP008925.1	h6.sal.bam	other	1831731	1831731	0	+	0	1	103	106	0.0
CP008925.1	h6.sal.bam	other	1831732	1831732	0	+	0	0	96	108	0.0
CP008925.1	h6.sal.bam	other	1831733	1831733	0	+	1	4	97	108	1.0
CP008925.1	h6.sal.bam	other	1831734	1831734	0	+	2	5	98	106	2.0
CP008925.1	h6.sal.bam	other	1831735	1831735	0	+	4	1	101	102	4.0
CP008925.1	h6.sal.bam	other	1831736	1831736	0	+	2	2	96	101	2.0
CP008925.1	h6.sal.bam	other	1831737	1831737	0	+	4	2	100	99	4.0
CP008925.1	h6.sal.bam	other	1831738	1831738	0	+	0	0	99	98	0.0
CP008925.1	h6.sal.bam	other	1831739	1831739	0	+	0	2	95	98	0.0
CP008925.1	h6.sal.bam	other	1831740	1831740	0	+	0	1	95	97	0.0
CP008925.1	h6.sal.bam	other	1831741	1831741	0	+	1	3	96	96	1.0
CP008925.1	h6.sal.bam	other	1831742	1831742	0	+	2	0	97	93	2.0
CP008925.1	h6.sal.bam	other	1831743	1831743	0	+	2	0	96	96	2.0
CP008925.1	h6.sal.bam	other	1831744	1831744	0	+	2	6	98	96	2.0
CP008925.1	h6.sal.bam	other	1831745	1831745	0	+	0	1	95	90	0.0
CP008925.1	h6.sal.bam	other	1831746	1831746	0	+	2	4	97	94	2.0
CP008925.1	h6.sal.bam	other	1831747	1831747	0	+	1	1	97	90	1.0
CP008925.1	h6.sal.bam	other	1831748	1831748	0	+	0	1	97	89	0.0
CP008925.1	h6.sal.bam	other	1831749	1831749	0	+	1	1	97	88	1.0
CP008925.1	h6.sal.bam	other	1831750	1831750	0	+	0	0	97	88	0.0
CP008925.1	h6.sal.bam	other	1831751	1831751	0	+	1	1	96	91	1.0
CP008925.1	h6.sal.bam	other	1831752	1831752	0	+	1	1	97	92	1.0
CP008925.1	h6.sal.bam	other	1831753	1831753	0	+	1	2	98	91	1.0
CP008925.1	h6.sal.bam	other	1831754	1831754	0	+	1	2	98	91	1.0
CP008925.1	h6.sal.bam	other	1831755	1831755	0	+	2	0	99	91	2.0
CP008925.1	h6.sal.bam	other	1831756	1831756	0	+	0	2	98	93	0.0
CP008925.1	h6.sal.bam	other	1831757	1831757	0	+	3	3	101	91	3.0
CP008925.1	h6.sal.bam	other	1831758	1831758	0	+	1	0	102	88	1.0
CP008925.1	h6.sal.bam	other	1831759	1831759	0	+	2	2	103	88	2.0
CP008925.1	h6.sal.bam	other	1831760	1831760	0	+	0	1	100	87	0.0
CP008925.1	h6.sal.bam	other	1831761	1831761	0	+	5	2	105	86	5.0
CP008925.1	h6.sal.bam	other	1831762	1831762	0	+	2	3	101	84	2.0
CP008925.1	h6.sal.bam	other	1831763	1831763	0	+	1	4	102	82	1.0
CP008925.1	h6.sal.bam	other	1831764	1831764	0	+	1	1	103	80	1.0
CP008925.1	h6.sal.bam	other	1831765	1831765	0	+	1	0	100	80	1.0
CP008925.1	h6.sal.bam	other	1831766	1831766	0	+	2	0	102	80	2.0
CP008925.1	h6.sal.bam	other	1831767	1831767	0	+	1	0	102	81	1.0
CP008925.1	h6.sal.bam	other	1831768	1831768	0	+	1	1	103	81	1.0
CP008925.1	h6.sal.bam	other	1831769	1831769	0	+	1	0	101	81	1.0
CP008925.1	h6.sal.bam	other	1831770	1831770	0	+	1	0	102	81	1.0
CP008925.1	h6.sal.bam	other	1831771	1831771	0	+	4	2	106	81	4.0
CP008925.1	h6.sal.bam	other	1831772	1831772	0	+	0	0	104	80	0.0
CP008925.1	h6.sal.bam	other	1831773	1831773	0	+	0	2	104	80	0.0
CP008925.1	h6.sal.bam	other	1831774	1831774	0	+	0	2	104	79	0.0
CP008925.1	h6.sal.bam	other	1831775	1831775	0	+	0	3	103	79	0.0
CP008925.1	h6.sal.bam	other	1831776	1831776	0	+	0	0	102	76	0.0
CP008925.1	h6.sal.bam	other	1831777	1831777	0	+	1	2	102	79	1.0
CP008925.1	h6.sal.bam	other	1831778	1831778	0	+	4	2	104	78	4.0
CP008925.1	h6.sal.bam	other	1831779	1831779	0	+	0	2	103	76	0.0
CP008925.1	h6.sal.bam	other	1831780	1831780	0	+	1	1	102	74	1.0
CP008925.1	h6.sal.bam	other	1831781	1831781	0	+	2	0	101	74	2.0
CP008925.1	h6.sal.bam	other	1831782	1831782	0	+	0	1	101	74	0.0
CP008925.1	h6.sal.bam	other	1831783	1831783	0	+	1	0	99	78	1.0
CP008925.1	h6.sal.bam	other	1831784	1831784	0	+	0	3	97	78	0.0
CP008925.1	h6.sal.bam	other	1831785	1831785	0	+	2	1	91	75	2.0
CP008925.1	h6.sal.bam	other	1831786	1831786	0	+	0	4	87	76	0.0
CP008925.1	h6.sal.bam	GTTC	1831787	1831787	1831795	+	1	0	87	72	1.0
CP008925.1	h6.sal.bam	other	1831788	1831788	0	+	0	2	87	72	0.0
CP008925.1	h6.sal.bam	GTTC	1831789	1831789	1831795	+	0	0	84	70	0.0
CP008925.1	h6.sal.bam	other	1831790	1831790	0	+	0	1	83	70	0.0
CP008925.1	h6.sal.bam	other	1831791	1831791	0	+	1	4	81	72	1.0
CP008925.1	h6.sal.bam	other	1831792	1831792	0	+	1	0	81	73	1.0
CP008925.1	h6.sal.bam	other	1831793	1831793	0	+	1	0	82	73	1.0
CP008925.1	h6.sal.bam	other	1831794	1831794	0	+	1	2	82	73	1.0
CP008925.1	h6.sal.bam	other	1831795	1831795	0	+	3	2	84	77	3.0
CP008925.1	h6.sal.bam	other	1831796	1831796	0	+	1	2	84	75	1.0
CP008925.1	h6.sal.bam	other	1831797	1831797	0	+	1	0	83	97	1.0
CP008925.1	h6.sal.bam	other	1831798	1831798	0	+	2	0	85	102	2.0
CP008925.1	h6.sal.bam	other	1831799	1831799	0	+	2	0	85	102	2.0
CP008925.1	h6.sal.bam	other	1831800	1831800	0	+	2	0	87	102	2.0
CP008925.1	h6.sal.bam	other	1831801	1831801	0	+	0	1	87	106	0.0
CP008925.1	h6.sal.bam	other	1831802	1831802	0	+	1	2	85	106	1.0
CP008925.1	h6.sal.bam	other	1831803	1831803	0	+	0	3	85	106	0.0
CP008925.1	h6.sal.bam	GTTC	1831804	1831804	1831795	+	0	2	82	103	0.0
CP008925.1	h6.sal.bam	other	1831805	1831805	0	+	3	2	85	103	3.0
CP008925.1	h6.sal.bam	GTTC	1831806	1831806	1831795	+	0	1	85	114	0.0
CP008925.1	h6.sal.bam	other	1831807	1831807	0	+	1	1	86	113	1.0
CP008925.1	h6.sal.bam	other	1831808	1831808	0	+	0	1	85	112	0.0
CP008925.1	h6.sal.bam	other	1831809	1831809	0	+	1	1	84	116	1.0
CP008925.1	h6.sal.bam	other	1831810	1831810	0	+	1	1	81	116	1.0
CP008925.1	h6.sal.bam	other	1831811	1831811	0	+	0	0	76	117	0.0
CP008925.1	h6.sal.bam	other	1831812	1831812	0	+	0	0	76	117	0.0
CP008925.1	h6.sal.bam	other	1831813	1831813	0	+	1	0	77	119	1.0
CP008925.1	h6.sal.bam	other	1831814	1831814	0	+	0	1	77	220	0.0
CP008925.1	h6.sal.bam	other	1831815	1831815	0	+	0	1	77	222	0.0
CP008925.1	h6.sal.bam	other	1831816	1831816	0	+	1	2	77	223	2.0
CP008925.1	h6.sal.bam	other	1831817	1831817	0	+	0	0	75	222	0.0
CP008925.1	h6.sal.bam	other	1831818	1831818	0	+	0	1	73	222	0.0
CP008925.1	h6.sal.bam	other	1831819	1831819	0	+	2	3	73	222	2.0
CP008925.1	h6.sal.bam	other	1831820	1831820	0	+	0	1	73	219	0.0
CP008925.1	h6.sal.bam	other	1831821	1831821	0	+	0	0	71	218	0.0
CP008925.1	h6.sal.bam	other	1831822	1831822	0	+	3	2	73	218	3.0
CP008925.1	h6.sal.bam	other	1831823	1831823	0	+	1	0	73	217	1.0
CP008925.1	h6.sal.bam	other	1831824	1831824	0	+	0	0	73	217	0.0
CP008925.1	h6.sal.bam	other	1831825	1831825	0	+	1	3	73	218	1.0
CP008925.1	h6.sal.bam	other	1831826	1831826	0	+	0	2	73	215	0.0
CP008925.1	h6.sal.bam	other	1831827	1831827	0	+	0	0	71	214	0.0
CP008925.1	h6.sal.bam	other	1831828	1831828	0	+	0	2	71	215	0.0
CP008925.1	h6.sal.bam	other	1831829	1831829	0	+	0	1	68	214	0.0
CP008925.1	h6.sal.bam	other	1831830	1831830	0	+	1	2	69	213	2.0
CP008925.1	h6.sal.bam	other	1831831	1831831	0	+	0	0	69	211	0.0
CP008925.1	h6.sal.bam	other	1831832	1831832	0	+	1	0	67	211	1.0
CP008925.1	h6.sal.bam	other	1831833	1831833	0	+	0	0	65	211	0.0
CP008925.1	h6.sal.bam	other	1831834	1831834	0	+	1	1	65	214	1.0
CP008925.1	h6.sal.bam	other	1831835	1831835	0	+	0	0	64	213	0.0
CP008925.1	h6.sal.bam	other	1831836	1831836	0	+	0	0	59	214	0.0
CP008925.1	h6.sal.bam	other	1831837	1831837	0	+	2	1	58	214	2.0
CP008925.1	h6.sal.bam	other	1831838	1831838	0	+	0	2	58	213	0.0
CP008925.1	h6.sal.bam	other	1831839	1831839	0	+	0	1	57	211	0.0
CP008925.1	h6.sal.bam	other	1831840	1831840	0	+	2	0	58	211	2.0
CP008925.1	h6.sal.bam	other	1831841	1831841	0	+	1	1	55	212	1.0
CP008925.1	h6.sal.bam	other	1831842	1831842	0	+	0	0	55	213	0.0
CP008925.1	h6.sal.bam	other	1831843	1831843	0	+	0	1	55	215	0.0
CP008925.1	h6.sal.bam	other	1831844	1831844	0	+	1	0	55	216	1.0
CP008925.1	h6.sal.bam	other	1831845	1831845	0	+	3	1	57	216	3.0
CP008925.1	h6.sal.bam	other	1831846	1831846	0	+	0	0	54	215	0.0
CP008925.1	h6.sal.bam	other	1831847	1831847	0	+	2	1	56	215	2.0
CP008925.1	h6.sal.bam	other	1831848	1831848	0	+	1	2	57	215	1.0
CP008925.1	h6.sal.bam	other	1831849	1831849	0	+	0	0	57	213	0.0
CP008925.1	h6.sal.bam	other	1831850	1831850	0	+	0	2	57	214	0.0
CP008925.1	h6.sal.bam	other	1831851	1831851	0	+	0	2	57	213	0.0
CP008925.1	h6.sal.bam	other	1831852	1831852	0	+	0	0	56	211	0.0
CP008925.1	h6.sal.bam	other	1831853	1831853	0	+	2	0	54	212	2.0
CP008925.1	h6.sal.bam	other	1831854	1831854	0	+	0	0	54	212	0.0
CP008925.1	h6.sal.bam	other	1831855	1831855	0	+	0	2	53	214	0.0
CP008925.1	h6.sal.bam	other	1831856	1831856	0	+	1	4	52	212	1.0
CP008925.1	h6.sal.bam	other	1831857	1831857	0	+	0	1	52	208	0.0
CP008925.1	h6.sal.bam	other	1831858	1831858	0	+	1	0	52	211	1.0
CP008925.1	h6.sal.bam	other	1831859	1831859	0	+	0	0	52	211	0.0
CP008925.1	h6.sal.bam	other	1831860	1831860	0	+	0	2	50	211	0.0
CP008925.1	h6.sal.bam	other	1831861	1831861	0	+	1	0	51	210	2.0
CP008925.1	h6.sal.bam	other	1831862	1831862	0	+	0	0	50	211	0.0
CP008925.1	h6.sal.bam	other	1831863	1831863	0	+	1	0	50	212	1.0
CP008925.1	h6.sal.bam	other	1831864	1831864	0	+	1	3	51	213	1.0
CP008925.1	h6.sal.bam	other	1831865	1831865	0	+	0	1	51	211	0.0
CP008925.1	h6.sal.bam	other	1831866	1831866	0	+	1	4	50	210	1.0
CP008925.1	h6.sal.bam	other	1831867	1831867	0	+	0	1	50	207	0.0
CP008925.1	h6.sal.bam	other	1831868	1831868	0	+	0	3	50	207	0.0
CP008925.1	h6.sal.bam	other	1831869	1831869	0	+	1	3	47	204	1.0
CP008925.1	h6.sal.bam	GTTC	1831870	1831870	1831878	+	1	25	48	202	1.0
CP008925.1	h6.sal.bam	other	1831871	1831871	0	+	0	0	48	177	0.0
CP008925.1	h6.sal.bam	GTTC	1831872	1831872	1831878	+	22	3	69	178	22.0
CP008925.1	h6.sal.bam	other	1831873	1831873	0	+	2	0	69	178	2.0
CP008925.1	h6.sal.bam	other	1831874	1831874	0	+	1	1	66	179	1.0
CP008925.1	h6.sal.bam	other	1831875	1831875	0	+	4	4	70	178	8.0
CP008925.1	h6.sal.bam	other	1831876	1831876	0	+	0	0	69	174	0.0
CP008925.1	h6.sal.bam	other	1831877	1831877	0	+	0	2	69	174	0.0
CP008925.1	h6.sal.bam	other	1831878	1831878	0	+	1	1	70	173	1.0
CP008925.1	h6.sal.bam	other	1831879	1831879	0	+	0	3	70	172	0.0
CP008925.1	h6.sal.bam	other	1831880	1831880	0	+	1	14	68	169	1.0
CP008925.1	h6.sal.bam	other	1831881	1831881	0	+	1	1	69	155	1.0
CP008925.1	h6.sal.bam	other	1831882	1831882	0	+	1	0	69	154	1.0
CP008925.1	h6.sal.bam	other	1831883	1831883	0	+	1	1	70	156	1.0
CP008925.1	h6.sal.bam	other	1831884	1831884	0	+	1	2	69	156	1.0
CP008925.1	h6.sal.bam	other	1831885	1831885	0	+	0	0	69	155	0.0
CP008925.1	h6.sal.bam	other	1831886	1831886	0	+	1	1	70	155	1.0
CP008925.1	h6.sal.bam	GTTC	1831887	1831887	1831878	+	2	106	71	155	2.0
CP008925.1	h6.sal.bam	other	1831888	1831888	0	+	0	2	70	49	0.0
CP008925.1	h6.sal.bam	GTTC;GAAC	1831889	1831889	1831878;1831897	+	134	0	204	48	134.0
CP008925.1	h6.sal.bam	other	1831890	1831890	0	+	6	1	210	50	6.0
CP008925.1	h6.sal.bam	GAAC	1831891	1831891	1831897	+	0	0	209	49	0.0
CP008925.1	h6.sal.bam	other	1831892	1831892	0	+	4	0	213	50	4.0
CP008925.1	h6.sal.bam	other	1831893	1831893	0	+	1	1	212	52	1.0
CP008925.1	h6.sal.bam	other	1831894	1831894	0	+	5	0	217	51	5.0
CP008925.1	h6.sal.bam	other	1831895	1831895	0	+	1	0	218	51	1.0
CP008925.1	h6.sal.bam	other	1831896	1831896	0	+	0	1	218	55	0.0
CP008925.1	h6.sal.bam	other	1831897	1831897	0	+	0	0	215	56	0.0
CP008925.1	h6.sal.bam	other	1831898	1831898	0	+	2	0	217	57	2.0
CP008925.1	h6.sal.bam	other	1831899	1831899	0	+	0	1	216	58	0.0
CP008925.1	h6.sal.bam	other	1831900	1831900	0	+	4	0	220	58	4.0
CP008925.1	h6.sal.bam	other	1831901	1831901	0	+	3	1	223	58	3.0
CP008925.1	h6.sal.bam	other	1831902	1831902	0	+	3	2	226	57	3.0
CP008925.1	h6.sal.bam	other	1831903	1831903	0	+	0	0	226	55	0.0
CP008925.1	h6.sal.bam	other	1831904	1831904	0	+	1	0	227	57	1.0
CP008925.1	h6.sal.bam	other	1831905	1831905	0	+	0	1	226	57	0.0
CP008925.1	h6.sal.bam	GAAC	1831906	1831906	1831897	+	0	2	226	56	0.0
CP008925.1	h6.sal.bam	other	1831907	1831907	0	+	0	1	222	54	0.0
CP008925.1	h6.sal.bam	GAAC	1831908	1831908	1831897	+	2	0	224	54	2.0
CP008925.1	h6.sal.bam	other	1831909	1831909	0	+	2	1	226	54	2.0
CP008925.1	h6.sal.bam	other	1831910	1831910	0	+	0	0	226	53	0.0
CP008925.1	h6.sal.bam	other	1831911	1831911	0	+	0	0	226	57	0.0
CP008925.1	h6.sal.bam	other	1831912	1831912	0	+	1	0	226	60	1.0
CP008925.1	h6.sal.bam	other	1831913	1831913	0	+	1	0	227	60	1.0
CP008925.1	h6.sal.bam	other	1831914	1831914	0	+	1	0	228	60	1.0
CP008925.1	h6.sal.bam	GAAC	1831915	1831915	1831923	+	0	0	226	61	0.0
CP008925.1	h6.sal.bam	other	1831916	1831916	0	+	1	2	226	62	1.0
CP008925.1	h6.sal.bam	GAAC	1831917	1831917	1831923	+	1	2	227	60	1.0
CP008925.1	h6.sal.bam	other	1831918	1831918	0	+	0	2	226	61	0.0
CP008925.1	h6.sal.bam	other	1831919	1831919	0	+	0	0	226	59	0.0
CP008925.1	h6.sal.bam	other	1831920	1831920	0	+	0	0	223	64	0.0
CP008925.1	h6.sal.bam	other	1831921	1831921	0	+	2	1	225	66	2.0
CP008925.1	h6.sal.bam	other	1831922	1831922	0	+	0	0	224	65	0.0
CP008925.1	h6.sal.bam	other	1831923	1831923	0	+	0	1	223	70	0.0
CP008925.1	h6.sal.bam	other	1831924	1831924	0	+	0	1	223	70	0.0
CP008925.1	h6.sal.bam	other	1831925	1831925	0	+	0	1	223	70	0.0
CP008925.1	h6.sal.bam	other	1831926	1831926	0	+	1	0	224	70	1.0
CP008925.1	h6.sal.bam	other	1831927	1831927	0	+	0	1	224	70	0.0
CP008925.1	h6.sal.bam	other	1831928	1831928	0	+	1	0	223	70	1.0
CP008925.1	h6.sal.bam	other	1831929	1831929	0	+	1	3	223	70	1.0
CP008925.1	h6.sal.bam	other	1831930	1831930	0	+	2	0	225	67	2.0
CP008925.1	h6.sal.bam	other	1831931	1831931	0	+	0	1	224	67	0.0
CP008925.1	h6.sal.bam	GAAC	1831932	1831932	1831923	+	1	5	225	69	1.0
CP008925.1	h6.sal.bam	other	1831933	1831933	0	+	1	0	225	66	1.0
CP008925.1	h6.sal.bam	GAAC	1831934	1831934	1831923	+	2	1	227	66	2.0
CP008925.1	h6.sal.bam	other	1831935	1831935	0	+	1	0	228	68	1.0
CP008925.1	h6.sal.bam	other	1831936	1831936	0	+	1	1	228	68	1.0
CP008925.1	h6.sal.bam	other	1831937	1831937	0	+	0	1	228	67	0.0
CP008925.1	h6.sal.bam	other	1831938	1831938	0	+	0	0	227	66	0.0
CP008925.1	h6.sal.bam	other	1831939	1831939	0	+	0	1	225	69	0.0
CP008925.1	h6.sal.bam	other	1831940	1831940	0	+	0	0	225	70	0.0
CP008925.1	h6.sal.bam	other	1831941	1831941	0	+	0	1	223	71	0.0
CP008925.1	h6.sal.bam	other	1831942	1831942	0	+	0	1	223	71	0.0
CP008925.1	h6.sal.bam	other	1831943	1831943	0	+	1	0	224	70	2.0
CP008925.1	h6.sal.bam	other	1831944	1831944	0	+	1	1	225	71	1.0
CP008925.1	h6.sal.bam	other	1831945	1831945	0	+	1	0	225	72	1.0
CP008925.1	h6.sal.bam	other	1831946	1831946	0	+	0	0	225	72	0.0
CP008925.1	h6.sal.bam	other	1831947	1831947	0	+	1	3	204	73	1.0
CP008925.1	h6.sal.bam	other	1831948	1831948	0	+	0	1	202	74	0.0
CP008925.1	h6.sal.bam	other	1831949	1831949	0	+	0	0	202	75	0.0
CP008925.1	h6.sal.bam	other	1831950	1831950	0	+	0	0	196	80	0.0
CP008925.1	h6.sal.bam	other	1831951	1831951	0	+	0	1	195	82	0.0
CP008925.1	h6.sal.bam	other	1831952	1831952	0	+	2	0	197	83	2.0
CP008925.1	h6.sal.bam	other	1831953	1831953	0	+	2	0	198	85	2.0
CP008925.1	h6.sal.bam	other	1831954	1831954	0	+	2	0	198	85	2.0
CP008925.1	h6.sal.bam	other	1831955	1831955	0	+	1	1	199	85	1.0
CP008925.1	h6.sal.bam	other	1831956	1831956	0	+	0	1	198	84	0.0
CP008925.1	h6.sal.bam	other	1831957	1831957	0	+	0	0	196	85	0.0
CP008925.1	h6.sal.bam	other	1831958	1831958	0	+	0	1	195	88	0.0
CP008925.1	h6.sal.bam	other	1831959	1831959	0	+	1	1	195	87	1.0
CP008925.1	h6.sal.bam	other	1831960	1831960	0	+	0	0	194	86	0.0
CP008925.1	h6.sal.bam	other	1831961	1831961	0	+	0	1	192	93	0.0
CP008925.1	h6.sal.bam	other	1831962	1831962	0	+	1	0	191	92	1.0
CP008925.1	h6.sal.bam	other	1831963	1831963	0	+	1	1	182	93	1.0
CP008925.1	h6.sal.bam	other	1831964	1831964	0	+	0	1	64	92	0.0
CP008925.1	h6.sal.bam	other	1831965	1831965	0	+	0	1	59	91	0.0
CP008925.1	h6.sal.bam	other	1831966	1831966	0	+	0	1	59	90	0.0
CP008925.1	h6.sal.bam	other	1831967	1831967	0	+	1	0	56	92	1.0
CP008925.1	h6.sal.bam	other	1831968	1831968	0	+	1	1	51	95	1.0
CP008925.1	h6.sal.bam	other	1831969	1831969	0	+	1	2	52	94	1.0
CP008925.1	h6.sal.bam	other	1831970	1831970	0	+	2	1	53	92	2.0
CP008925.1	h6.sal.bam	other	1831971	1831971	0	+	1	2	54	104	1.0
CP008925.1	h6.sal.bam	other	1831972	1831972	0	+	1	1	55	102	1.0
CP008925.1	h6.sal.bam	other	1831973	1831973	0	+	0	1	53	106	0.0
CP008925.1	h6.sal.bam	other	1831974	1831974	0	+	1	1	53	105	1.0
CP008925.1	h6.sal.bam	other	1831975	1831975	0	+	2	0	52	106	2.0
CP008925.1	h6.sal.bam	other	1831976	1831976	0	+	1	2	51	106	1.0
CP008925.1	h6.sal.bam	other	1831977	1831977	0	+	0	0	48	110	0.0
CP008925.1	h6.sal.bam	other	1831978	1831978	0	+	0	0	48	110	0.0
CP008925.1	h6.sal.bam	other	1831979	1831979	0	+	0	0	47	112	0.0
CP008925.1	h6.sal.bam	other	1831980	1831980	0	+	1	0	48	116	1.0
CP008925.1	h6.sal.bam	other	1831981	1831981	0	+	0	0	48	117	0.0
CP008925.1	h6.sal.bam	other	1831982	1831982	0	+	0	1	48	117	0.0
CP008925.1	h6.sal.bam	other	1831983	1831983	0	+	0	0	44	118	0.0
CP008925.1	h6.sal.bam	other	1831984	1831984	0	+	2	4	46	118	2.0
CP008925.1	h6.sal.bam	other	1831985	1831985	0	+	0	3	46	114	0.0
CP008925.1	h6.sal.bam	other	1831986	1831986	0	+	1	0	47	114	2.0
CP008925.1	h6.sal.bam	other	1831987	1831987	0	+	1	0	47	114	2.0
CP008925.1	h6.sal.bam	other	1831988	1831988	0	+	0	1	46	115	0.0
CP008925.1	h6.sal.bam	other	1831989	1831989	0	+	0	0	45	118	0.0
CP008925.1	h6.sal.bam	other	1831990	1831990	0	+	0	2	44	119	0.0
CP008925.1	h6.sal.bam	other	1831991	1831991	0	+	2	0	45	117	2.0
CP008925.1	h6.sal.bam	other	1831992	1831992	0	+	0	4	44	119	0.0
CP008925.1	h6.sal.bam	other	1831993	1831993	0	+	1	4	45	118	1.0
CP008925.1	h6.sal.bam	other	1831994	1831994	0	+	0	0	45	122	0.0
CP008925.1	h6.sal.bam	other	1831995	1831995	0	+	1	2	46	122	2.0
CP008925.1	h6.sal.bam	other	1831996	1831996	0	+	1	0	46	120	1.0
CP008925.1	h6.sal.bam	other	1831997	1831997	0	+	2	5	48	122	2.0
CP008925.1	h6.sal.bam	other	1831998	1831998	0	+	2	2	50	118	2.0
CP008925.1	h6.sal.bam	other	1831999	1831999	0	+	0	1	50	117	0.0
CP008925.1	h6.sal.bam	other	1832000	1832000	0	+	2	0	51	117	2.0
CP008925.1	h6.sal.bam	other	1832001	1832001	0	+	3	0	53	122	3.0
CP008925.1	h6.sal.bam	other	1832002	1832002	0	+	1	1	54	122	1.0
CP008925.1	h6.sal.bam	other	1832003	1832003	0	+	1	0	54	124	1.0
CP008925.1	h6.sal.bam	other	1832004	1832004	0	+	0	1	52	125	0.0
CP008925.1	h6.sal.bam	other	1832005	1832005	0	+	1	2	53	127	1.0
CP008925.1	h6.sal.bam	other	1832006	1832006	0	+	0	1	53	125	0.0
CP008925.1	h6.sal.bam	other	1832007	1832007	0	+	1	1	52	127	1.0
CP008925.1	h6.sal.bam	other	1832008	1832008	0	+	0	2	51	128	0.0
CP008925.1	h6.sal.bam	other	1832009	1832009	0	+	2	1	51	128	2.0
CP008925.1	h6.sal.bam	other	1832010	1832010	0	+	1	0	51	128	1.0
CP008925.1	h6.sal.bam	other	1832011	1832011	0	+	0	0	50	129	0.0
CP008925.1	h6.sal.bam	other	1832012	1832012	0	+	0	3	50	129	0.0
CP008925.1	h6.sal.bam	other	1832013	1832013	0	+	3	1	53	126	3.0
CP008925.1	h6.sal.bam	other	1832014	1832014	0	+	0	2	53	126	0.0
CP008925.1	h6.sal.bam	other	1832015	1832015	0	+	1	1	54	126	1.0
CP008925.1	h6.sal.bam	other	1832016	1832016	0	+	0	2	53	127	0.0
CP008925.1	h6.sal.bam	other	1832017	1832017	0	+	1	0	53	126	1.0
CP008925.1	h6.sal.bam	other	1832018	1832018	0	+	0	1	53	126	0.0
CP008925.1	h6.sal.bam	other	1832019	1832019	0	+	0	2	52	130	0.0
CP008925.1	h6.sal.bam	other	1832020	1832020	0	+	0	2	50	128	0.0
CP008925.1	h6.sal.bam	other	1832021	1832021	0	+	1	2	51	126	1.0
CP008925.1	h6.sal.bam	other	1832022	1832022	0	+	0	1	50	125	0.0
CP008925.1	h6.sal.bam	other	1832023	1832023	0	+	0	2	50	125	0.0
CP008925.1	h6.sal.bam	other	1832024	1832024	0	+	0	3	50	124	0.0
CP008925.1	h6.sal.bam	other	1832025	1832025	0	+	2	2	52	121	2.0
CP008925.1	h6.sal.bam	other	1832026	1832026	0	+	1	2	53	120	1.0
CP008925.1	h6.sal.bam	other	1832027	1832027	0	+	0	2	51	118	0.0
CP008925.1	h6.sal.bam	other	1832028	1832028	0	+	1	0	50	117	1.0
CP008925.1	h6.sal.bam	other	1832029	1832029	0	+	1	0	49	117	1.0
CP008925.1	h6.sal.bam	other	1832030	1832030	0	+	0	3	49	117	0.0
CP008925.1	h6.sal.bam	other	1832031	1832031	0	+	1	1	50	120	1.0
CP008925.1	h6.sal.bam	other	1832032	1832032	0	+	0	2	50	119	0.0
CP008925.1	h6.sal.bam	other	1832033	1832033	0	+	3	1	53	119	3.0
CP008925.1	h6.sal.bam	other	1832034	1832034	0	+	2	3	54	118	2.0
CP008925.1	h6.sal.bam	other	1832035	1832035	0	+	2	3	56	116	2.0
CP008925.1	h6.sal.bam	other	1832036	1832036	0	+	0	0	56	115	0.0
CP008925.1	h6.sal.bam	other	1832037	1832037	0	+	0	1	55	116	0.0
CP008925.1	h6.sal.bam	other	1832038	1832038	0	+	1	0	54	118	1.0
CP008925.1	h6.sal.bam	other	1832039	1832039	0	+	0	0	54	118	0.0
CP008925.1	h6.sal.bam	other	1832040	1832040	0	+	0	3	54	123	0.0
CP008925.1	h6.sal.bam	other	1832041	1832041	0	+	4	1	58	121	4.0
CP008925.1	h6.sal.bam	other	1832042	1832042	0	+	0	2	58	120	0.0
CP008925.1	h6.sal.bam	other	1832043	1832043	0	+	0	4	57	121	0.0
CP008925.1	h6.sal.bam	other	1832044	1832044	0	+	1	4	58	117	1.0
CP008925.1	h6.sal.bam	other	1832045	1832045	0	+	0	5	56	113	0.0
CP008925.1	h6.sal.bam	other	1832046	1832046	0	+	1	2	56	108	1.0
CP008925.1	h6.sal.bam	other	1832047	1832047	0	+	3	3	58	106	3.0
CP008925.1	h6.sal.bam	other	1832048	1832048	0	+	2	0	58	103	2.0
CP008925.1	h6.sal.bam	other	1832049	1832049	0	+	1	2	58	105	1.0
CP008925.1	h6.sal.bam	other	1832050	1832050	0	+	0	4	56	106	0.0
CP008925.1	h6.sal.bam	other	1832051	1832051	0	+	1	2	57	102	1.0
CP008925.1	h6.sal.bam	other	1832052	1832052	0	+	2	2	59	101	2.0
CP008925.1	h6.sal.bam	other	1832053	1832053	0	+	1	4	60	99	2.0
CP008925.1	h6.sal.bam	other	1832054	1832054	0	+	1	1	61	96	1.0
CP008925.1	h6.sal.bam	other	1832055	1832055	0	+	1	0	62	95	2.0
CP008925.1	h6.sal.bam	other	1832056	1832056	0	+	0	1	61	96	0.0
CP008925.1	h6.sal.bam	other	1832057	1832057	0	+	0	1	61	95	0.0
CP008925.1	h6.sal.bam	other	1832058	1832058	0	+	0	0	61	95	0.0
CP008925.1	h6.sal.bam	other	1832059	1832059	0	+	1	2	61	97	1.0
CP008925.1	h6.sal.bam	other	1832060	1832060	0	+	0	1	61	95	0.0
CP008925.1	h6.sal.bam	other	1832061	1832061	0	+	4	0	65	94	4.0
CP008925.1	h6.sal.bam	other	1832062	1832062	0	+	0	1	64	95	0.0
CP008925.1	h6.sal.bam	other	1832063	1832063	0	+	0	4	63	94	0.0
CP008925.1	h6.sal.bam	other	1832064	1832064	0	+	0	0	63	93	0.0
CP008925.1	h6.sal.bam	other	1832065	1832065	0	+	1	0	63	94	1.0
CP008925.1	h6.sal.bam	other	1832066	1832066	0	+	2	2	65	94	2.0
CP008925.1	h6.sal.bam	other	1832067	1832067	0	+	0	3	65	93	0.0
CP008925.1	h6.sal.bam	other	1832068	1832068	0	+	2	7	66	90	2.0
CP008925.1	h6.sal.bam	other	1832069	1832069	0	+	1	0	67	84	1.0
CP008925.1	h6.sal.bam	other	1832070	1832070	0	+	0	2	66	85	0.0
CP008925.1	h6.sal.bam	other	1832071	1832071	0	+	3	0	68	83	3.0
CP008925.1	h6.sal.bam	other	1832072	1832072	0	+	1	1	67	83	1.0
CP008925.1	h6.sal.bam	other	1832073	1832073	0	+	2	1	67	84	2.0
CP008925.1	h6.sal.bam	other	1832074	1832074	0	+	0	2	67	83	0.0
CP008925.1	h6.sal.bam	other	1832075	1832075	0	+	1	5	66	82	1.0
CP008925.1	h6.sal.bam	other	1832076	1832076	0	+	0	2	63	77	0.0
CP008925.1	h6.sal.bam	other	1832077	1832077	0	+	0	1	61	75	0.0
CP008925.1	h6.sal.bam	other	1832078	1832078	0	+	1	0	62	74	1.0
CP008925.1	h6.sal.bam	other	1832079	1832079	0	+	1	4	63	74	1.0
CP008925.1	h6.sal.bam	other	1832080	1832080	0	+	0	3	62	78	0.0
CP008925.1	h6.sal.bam	other	1832081	1832081	0	+	0	0	62	76	0.0
CP008925.1	h6.sal.bam	other	1832082	1832082	0	+	0	2	61	77	0.0
CP008925.1	h6.sal.bam	other	1832083	1832083	0	+	0	2	61	75	0.0
CP008925.1	h6.sal.bam	other	1832084	1832084	0	+	0	1	57	73	0.0
CP008925.1	h6.sal.bam	other	1832085	1832085	0	+	0	1	57	72	0.0
CP008925.1	h6.sal.bam	other	1832086	1832086	0	+	0	0	57	75	0.0
CP008925.1	h6.sal.bam	other	1832087	1832087	0	+	2	0	59	76	2.0
CP008925.1	h6.sal.bam	other	1832088	1832088	0	+	1	1	57	79	1.0
CP008925.1	h6.sal.bam	other	1832089	1832089	0	+	2	2	58	81	2.0
CP008925.1	h6.sal.bam	other	1832090	1832090	0	+	1	2	59	79	1.0
CP008925.1	h6.sal.bam	other	1832091	1832091	0	+	0	1	58	83	0.0
CP008925.1	h6.sal.bam	other	1832092	1832092	0	+	1	3	58	84	1.0
CP008925.1	h6.sal.bam	other	1832093	1832093	0	+	1	2	59	84	1.0
CP008925.1	h6.sal.bam	other	1832094	1832094	0	+	0	0	59	82	0.0
CP008925.1	h6.sal.bam	other	1832095	1832095	0	+	0	0	59	86	0.0
CP008925.1	h6.sal.bam	other	1832096	1832096	0	+	1	0	60	86	1.0
CP008925.1	h6.sal.bam	other	1832097	1832097	0	+	0	1	60	86	0.0
CP008925.1	h6.sal.bam	other	1832098	1832098	0	+	1	1	61	85	1.0
CP008925.1	h6.sal.bam	other	1832099	1832099	0	+	2	1	63	85	2.0
CP008925.1	h6.sal.bam	other	1832100	1832100	0	+	1	0	62	85	1.0
CP008925.1	h6.sal.bam	other	1832101	1832101	0	+	0	0	62	85	0.0
CP008925.1	h6.sal.bam	other	1832102	1832102	0	+	0	1	62	85	0.0
CP008925.1	h6.sal.bam	other	1832103	1832103	0	+	0	0	61	86	0.0
CP008925.1	h6.sal.bam	other	1832104	1832104	0	+	1	2	61	86	1.0
CP008925.1	h6.sal.bam	other	1832105	1832105	0	+	0	4	58	85	0.0
CP008925.1	h6.sal.bam	other	1832106	1832106	0	+	2	2	59	82	2.0
CP008925.1	h6.sal.bam	other	1832107	1832107	0	+	0	0	57	80	0.0
CP008925.1	h6.sal.bam	other	1832108	1832108	0	+	2	0	59	80	2.0
CP008925.1	h6.sal.bam	other	1832109	1832109	0	+	1	1	58	80	1.0
CP008925.1	h6.sal.bam	other	1832110	1832110	0	+	0	2	56	81	0.0
CP008925.1	h6.sal.bam	other	1832111	1832111	0	+	1	1	57	79	1.0
CP008925.1	h6.sal.bam	other	1832112	1832112	0	+	0	3	57	83	0.0
CP008925.1	h6.sal.bam	other	1832113	1832113	0	+	2	0	59	81	2.0
CP008925.1	h6.sal.bam	other	1832114	1832114	0	+	2	5	61	84	2.0
CP008925.1	h6.sal.bam	other	1832115	1832115	0	+	2	1	62	81	2.0
CP008925.1	h6.sal.bam	other	1832116	1832116	0	+	0	0	59	81	0.0
CP008925.1	h6.sal.bam	other	1832117	1832117	0	+	0	3	59	82	0.0
CP008925.1	h6.sal.bam	other	1832118	1832118	0	+	0	0	58	80	0.0
CP008925.1	h6.sal.bam	other	1832119	1832119	0	+	2	0	58	81	2.0
CP008925.1	h6.sal.bam	other	1832120	1832120	0	+	1	0	59	84	1.0
CP008925.1	h6.sal.bam	other	1832121	1832121	0	+	1	0	58	84	1.0
CP008925.1	h6.sal.bam	other	1832122	1832122	0	+	3	1	58	84	3.0
CP008925.1	h6.sal.bam	other	1832123	1832123	0	+	1	1	57	85	1.0
CP008925.1	h6.sal.bam	other	1832124	1832124	0	+	0	3	57	84	0.0
CP008925.1	h6.sal.bam	other	1832125	1832125	0	+	0	1	57	81	0.0
CP008925.1	h6.sal.bam	other	1832126	1832126	0	+	0	0	56	80	0.0
CP008925.1	h6.sal.bam	other	1832127	1832127	0	+	0	0	55	89	0.0
CP008925.1	h6.sal.bam	other	1832128	1832128	0	+	0	1	54	90	0.0
CP008925.1	h6.sal.bam	other	1832129	1832129	0	+	3	1	55	91	3.0
CP008925.1	h6.sal.bam	other	1832130	1832130	0	+	2	1	57	92	2.0
CP008925.1	h6.sal.bam	other	1832131	1832131	0	+	1	0	58	92	1.0
CP008925.1	h6.sal.bam	other	1832132	1832132	0	+	2	0	60	92	2.0
CP008925.1	h6.sal.bam	other	1832133	1832133	0	+	2	2	62	92	2.0
CP008925.1	h6.sal.bam	other	1832134	1832134	0	+	1	0	62	91	1.0
CP008925.1	h6.sal.bam	other	1832135	1832135	0	+	1	0	60	92	1.0
CP008925.1	h6.sal.bam	other	1832136	1832136	0	+	1	1	61	93	1.0
CP008925.1	h6.sal.bam	other	1832137	1832137	0	+	1	0	62	93	1.0
CP008925.1	h6.sal.bam	other	1832138	1832138	0	+	1	3	63	93	1.0
CP008925.1	h6.sal.bam	other	1832139	1832139	0	+	1	1	64	92	1.0
CP008925.1	h6.sal.bam	other	1832140	1832140	0	+	2	1	65	91	2.0
CP008925.1	h6.sal.bam	other	1832141	1832141	0	+	0	0	63	90	0.0
CP008925.1	h6.sal.bam	other	1832142	1832142	0	+	1	0	64	91	1.0
CP008925.1	h6.sal.bam	other	1832143	1832143	0	+	0	1	62	91	0.0
CP008925.1	h6.sal.bam	other	1832144	1832144	0	+	1	1	63	90	1.0
CP008925.1	h6.sal.bam	other	1832145	1832145	0	+	1	1	61	91	1.0
CP008925.1	h6.sal.bam	other	1832146	1832146	0	+	2	2	62	90	2.0
CP008925.1	h6.sal.bam	other	1832147	1832147	0	+	0	0	60	88	0.0
CP008925.1	h6.sal.bam	other	1832148	1832148	0	+	1	0	61	90	1.0
CP008925.1	h6.sal.bam	other	1832149	1832149	0	+	0	1	61	92	0.0
CP008925.1	h6.sal.bam	other	1832150	1832150	0	+	1	0	61	93	1.0
CP008925.1	h6.sal.bam	other	1832151	1832151	0	+	0	0	61	93	0.0
CP008925.1	h6.sal.bam	other	1832152	1832152	0	+	0	0	61	95	0.0
CP008925.1	h6.sal.bam	other	1832153	1832153	0	+	3	1	62	96	3.0
CP008925.1	h6.sal.bam	other	1832154	1832154	0	+	0	6	62	95	0.0
CP008925.1	h6.sal.bam	other	1832155	1832155	0	+	0	1	62	92	0.0
CP008925.1	h6.sal.bam	other	1832156	1832156	0	+	0	2	62	91	0.0
CP008925.1	h6.sal.bam	other	1832157	1832157	0	+	3	0	65	90	3.0
CP008925.1	h6.sal.bam	other	1832158	1832158	0	+	1	1	66	92	1.0
CP008925.1	h6.sal.bam	other	1832159	1832159	0	+	2	2	68	91	2.0
CP008925.1	h6.sal.bam	other	1832160	1832160	0	+	3	1	71	94	3.0
CP008925.1	h6.sal.bam	other	1832161	1832161	0	+	1	0	70	93	1.0
CP008925.1	h6.sal.bam	other	1832162	1832162	0	+	2	8	72	93	2.0
CP008925.1	h6.sal.bam	other	1832163	1832163	0	+	1	4	72	84	1.0
CP008925.1	h6.sal.bam	other	1832164	1832164	0	+	2	1	72	82	2.0
CP008925.1	h6.sal.bam	other	1832165	1832165	0	+	0	2	71	82	0.0
CP008925.1	h6.sal.bam	other	1832166	1832166	0	+	2	0	73	81	2.0
CP008925.1	h6.sal.bam	other	1832167	1832167	0	+	2	3	73	83	2.0
CP008925.1	h6.sal.bam	other	1832168	1832168	0	+	0	1	73	81	0.0
CP008925.1	h6.sal.bam	other	1832169	1832169	0	+	1	3	74	83	1.0
CP008925.1	h6.sal.bam	other	1832170	1832170	0	+	1	0	75	83	1.0
CP008925.1	h6.sal.bam	other	1832171	1832171	0	+	1	1	75	83	1.0
CP008925.1	h6.sal.bam	other	1832172	1832172	0	+	1	0	76	82	1.0
CP008925.1	h6.sal.bam	other	1832173	1832173	0	+	0	0	74	82	0.0
CP008925.1	h6.sal.bam	other	1832174	1832174	0	+	1	0	74	84	1.0
CP008925.1	h6.sal.bam	other	1832175	1832175	0	+	1	0	74	85	1.0
CP008925.1	h6.sal.bam	other	1832176	1832176	0	+	1	2	75	85	1.0
CP008925.1	h6.sal.bam	other	1832177	1832177	0	+	0	0	75	86	0.0
CP008925.1	h6.sal.bam	other	1832178	1832178	0	+	1	0	76	87	1.0
CP008925.1	h6.sal.bam	other	1832179	1832179	0	+	2	1	77	90	2.0
CP008925.1	h6.sal.bam	other	1832180	1832180	0	+	2	1	79	90	2.0
CP008925.1	h6.sal.bam	other	1832181	1832181	0	+	0	1	77	89	0.0
CP008925.1	h6.sal.bam	other	1832182	1832182	0	+	2	1	77	89	2.0
CP008925.1	h6.sal.bam	other	1832183	1832183	0	+	1	2	77	88	1.0
CP008925.1	h6.sal.bam	other	1832184	1832184	0	+	1	1	76	91	1.0
CP008925.1	h6.sal.bam	other	1832185	1832185	0	+	0	1	76	90	0.0
CP008925.1	h6.sal.bam	other	1832186	1832186	0	+	1	1	76	90	1.0
CP008925.1	h6.sal.bam	other	1832187	1832187	0	+	0	1	76	90	0.0
CP008925.1	h6.sal.bam	other	1832188	1832188	0	+	1	4	75	90	1.0
CP008925.1	h6.sal.bam	other	1832189	1832189	0	+	2	1	75	86	2.0
CP008925.1	h6.sal.bam	other	1832190	1832190	0	+	0	1	73	86	0.0
CP008925.1	h6.sal.bam	other	1832191	1832191	0	+	1	1	74	86	1.0
CP008925.1	h6.sal.bam	other	1832192	1832192	0	+	0	1	74	86	0.0
CP008925.1	h6.sal.bam	other	1832193	1832193	0	+	1	1	72	87	1.0
CP008925.1	h6.sal.bam	other	1832194	1832194	0	+	0	3	72	88	0.0
CP008925.1	h6.sal.bam	other	1832195	1832195	0	+	1	1	73	86	1.0
CP008925.1	h6.sal.bam	other	1832196	1832196	0	+	1	1	73	85	1.0
CP008925.1	h6.sal.bam	other	1832197	1832197	0	+	0	2	70	84	0.0
CP008925.1	h6.sal.bam	other	1832198	1832198	0	+	0	1	69	82	0.0
CP008925.1	h6.sal.bam	other	1832199	1832199	0	+	3	2	72	84	3.0
CP008925.1	h6.sal.bam	other	1832200	1832200	0	+	1	1	73	83	1.0
CP008925.1	h6.sal.bam	other	1832201	1832201	0	+	0	3	73	82	0.0
CP008925.1	h6.sal.bam	other	1832202	1832202	0	+	3	1	76	82	3.0
CP008925.1	h6.sal.bam	other	1832203	1832203	0	+	1	2	77	81	1.0
CP008925.1	h6.sal.bam	other	1832204	1832204	0	+	1	2	75	79	1.0
CP008925.1	h6.sal.bam	other	1832205	1832205	0	+	5	1	78	81	5.0
CP008925.1	h6.sal.bam	other	1832206	1832206	0	+	0	0	77	80	0.0
CP008925.1	h6.sal.bam	other	1832207	1832207	0	+	1	1	75	85	1.0
CP008925.1	h6.sal.bam	other	1832208	1832208	0	+	0	0	75	84	0.0
CP008925.1	h6.sal.bam	other	1832209	1832209	0	+	1	1	75	84	1.0
CP008925.1	h6.sal.bam	other	1832210	1832210	0	+	2	1	76	83	2.0
CP008925.1	h6.sal.bam	other	1832211	1832211	0	+	0	1	75	82	0.0
CP008925.1	h6.sal.bam	other	1832212	1832212	0	+	0	1	74	81	0.0
CP008925.1	h6.sal.bam	other	1832213	1832213	0	+	0	1	73	80	0.0
CP008925.1	h6.sal.bam	other	1832214	1832214	0	+	1	0	72	79	1.0
CP008925.1	h6.sal.bam	other	1832215	1832215	0	+	1	0	72	82	1.0
CP008925.1	h6.sal.bam	other	1832216	1832216	0	+	0	1	72	82	0.0
CP008925.1	h6.sal.bam	other	1832217	1832217	0	+	0	0	71	83	0.0
CP008925.1	h6.sal.bam	other	1832218	1832218	0	+	0	1	71	86	0.0
CP008925.1	h6.sal.bam	other	1832219	1832219	0	+	1	1	68	85	1.0
CP008925.1	h6.sal.bam	other	1832220	1832220	0	+	0	0	67	85	0.0
CP008925.1	h6.sal.bam	other	1832221	1832221	0	+	1	0	68	85	1.0
CP008925.1	h6.sal.bam	other	1832222	1832222	0	+	0	2	67	86	0.0
CP008925.1	h6.sal.bam	other	1832223	1832223	0	+	3	2	69	84	3.0
CP008925.1	h6.sal.bam	other	1832224	1832224	0	+	2	2	71	82	2.0
CP008925.1	h6.sal.bam	other	1832225	1832225	0	+	0	2	70	81	0.0
CP008925.1	h6.sal.bam	other	1832226	1832226	0	+	1	0	71	80	1.0
CP008925.1	h6.sal.bam	other	1832227	1832227	0	+	0	1	71	81	0.0
CP008925.1	h6.sal.bam	other	1832228	1832228	0	+	0	0	71	80	0.0
CP008925.1	h6.sal.bam	other	1832229	1832229	0	+	3	3	74	83	3.0
CP008925.1	h6.sal.bam	other	1832230	1832230	0	+	1	1	75	81	1.0
CP008925.1	h6.sal.bam	other	1832231	1832231	0	+	1	1	73	80	1.0
CP008925.1	h6.sal.bam	other	1832232	1832232	0	+	1	2	74	79	1.0
CP008925.1	h6.sal.bam	other	1832233	1832233	0	+	1	2	73	77	1.0
CP008925.1	h6.sal.bam	other	1832234	1832234	0	+	1	3	72	75	1.0
CP008925.1	h6.sal.bam	other	1832235	1832235	0	+	1	0	71	80	1.0
CP008925.1	h6.sal.bam	other	1832236	1832236	0	+	1	0	71	80	1.0
CP008925.1	h6.sal.bam	other	1832237	1832237	0	+	3	0	71	80	3.0
CP008925.1	h6.sal.bam	other	1832238	1832238	0	+	1	1	71	80	1.0
CP008925.1	h6.sal.bam	other	1832239	1832239	0	+	0	1	69	84	0.0
CP008925.1	h6.sal.bam	other	1832240	1832240	0	+	1	1	68	83	1.0
CP008925.1	h6.sal.bam	other	1832241	1832241	0	+	0	2	68	84	0.0
CP008925.1	h6.sal.bam	other	1832242	1832242	0	+	2	0	69	82	2.0
CP008925.1	h6.sal.bam	other	1832243	1832243	0	+	0	3	69	82	0.0
CP008925.1	h6.sal.bam	other	1832244	1832244	0	+	2	3	70	79	2.0
CP008925.1	h6.sal.bam	other	1832245	1832245	0	+	1	1	70	76	1.0
CP008925.1	h6.sal.bam	other	1832246	1832246	0	+	2	1	71	76	2.0
CP008925.1	h6.sal.bam	other	1832247	1832247	0	+	1	0	71	76	1.0
CP008925.1	h6.sal.bam	other	1832248	1832248	0	+	2	1	73	76	2.0
CP008925.1	h6.sal.bam	other	1832249	1832249	0	+	2	0	74	78	2.0
CP008925.1	h6.sal.bam	other	1832250	1832250	0	+	1	1	74	78	1.0
CP008925.1	h6.sal.bam	other	1832251	1832251	0	+	1	2	74	79	1.0
CP008925.1	h6.sal.bam	other	1832252	1832252	0	+	0	1	74	80	0.0
CP008925.1	h6.sal.bam	other	1832253	1832253	0	+	0	3	73	80	0.0
CP008925.1	h6.sal.bam	other	1832254	1832254	0	+	3	1	73	78	3.0
CP008925.1	h6.sal.bam	other	1832255	1832255	0	+	3	0	74	77	3.0
CP008925.1	h6.sal.bam	other	1832256	1832256	0	+	0	2	74	77	0.0
CP008925.1	h6.sal.bam	other	1832257	1832257	0	+	2	2	73	77	2.0
CP008925.1	h6.sal.bam	other	1832258	1832258	0	+	0	2	73	75	0.0
CP008925.1	h6.sal.bam	other	1832259	1832259	0	+	1	1	73	73	1.0
CP008925.1	h6.sal.bam	other	1832260	1832260	0	+	2	1	75	72	2.0
CP008925.1	h6.sal.bam	other	1832261	1832261	0	+	2	0	76	71	2.0
CP008925.1	h6.sal.bam	other	1832262	1832262	0	+	1	1	77	75	1.0
CP008925.1	h6.sal.bam	other	1832263	1832263	0	+	0	0	76	74	0.0
CP008925.1	h6.sal.bam	other	1832264	1832264	0	+	0	1	74	74	0.0
CP008925.1	h6.sal.bam	other	1832265	1832265	0	+	3	1	77	73	3.0
CP008925.1	h6.sal.bam	other	1832266	1832266	0	+	6	1	82	74	6.0
CP008925.1	h6.sal.bam	other	1832267	1832267	0	+	0	2	82	73	0.0
CP008925.1	h6.sal.bam	other	1832268	1832268	0	+	4	2	85	71	4.0
CP008925.1	h6.sal.bam	other	1832269	1832269	0	+	0	1	85	69	0.0
CP008925.1	h6.sal.bam	other	1832270	1832270	0	+	0	2	84	73	0.0
CP008925.1	h6.sal.bam	other	1832271	1832271	0	+	2	0	85	73	2.0
CP008925.1	h6.sal.bam	other	1832272	1832272	0	+	1	0	86	73	1.0
CP008925.1	h6.sal.bam	other	1832273	1832273	0	+	3	1	89	73	3.0
CP008925.1	h6.sal.bam	other	1832274	1832274	0	+	0	1	86	75	0.0
CP008925.1	h6.sal.bam	other	1832275	1832275	0	+	1	1	86	76	1.0
CP008925.1	h6.sal.bam	other	1832276	1832276	0	+	2	3	88	76	2.0
CP008925.1	h6.sal.bam	other	1832277	1832277	0	+	0	3	85	73	0.0
CP008925.1	h6.sal.bam	other	1832278	1832278	0	+	3	2	87	70	3.0
CP008925.1	h6.sal.bam	other	1832279	1832279	0	+	3	1	85	70	3.0
CP008925.1	h6.sal.bam	other	1832280	1832280	0	+	0	1	85	69	0.0
CP008925.1	h6.sal.bam	other	1832281	1832281	0	+	1	1	84	70	1.0
CP008925.1	h6.sal.bam	other	1832282	1832282	0	+	1	0	85	69	1.0
CP008925.1	h6.sal.bam	other	1832283	1832283	0	+	0	0	85	71	0.0
CP008925.1	h6.sal.bam	other	1832284	1832284	0	+	1	0	85	73	1.0
CP008925.1	h6.sal.bam	other	1832285	1832285	0	+	1	0	84	73	1.0
CP008925.1	h6.sal.bam	other	1832286	1832286	0	+	0	1	84	74	0.0
CP008925.1	h6.sal.bam	other	1832287	1832287	0	+	0	0	84	76	0.0
CP008925.1	h6.sal.bam	other	1832288	1832288	0	+	2	0	85	78	2.0
CP008925.1	h6.sal.bam	other	1832289	1832289	0	+	3	2	87	80	3.0
CP008925.1	h6.sal.bam	other	1832290	1832290	0	+	0	2	87	80	0.0
CP008925.1	h6.sal.bam	other	1832291	1832291	0	+	0	2	87	81	0.0
CP008925.1	h6.sal.bam	other	1832292	1832292	0	+	1	1	87	79	1.0
CP008925.1	h6.sal.bam	other	1832293	1832293	0	+	0	0	87	78	0.0
CP008925.1	h6.sal.bam	other	1832294	1832294	0	+	0	2	86	79	0.0
CP008925.1	h6.sal.bam	other	1832295	1832295	0	+	2	1	88	78	2.0
CP008925.1	h6.sal.bam	other	1832296	1832296	0	+	1	0	88	78	1.0
CP008925.1	h6.sal.bam	other	1832297	1832297	0	+	0	0	87	78	0.0
CP008925.1	h6.sal.bam	other	1832298	1832298	0	+	0	0	85	80	0.0
CP008925.1	h6.sal.bam	other	1832299	1832299	0	+	2	1	85	88	2.0
CP008925.1	h6.sal.bam	other	1832300	1832300	0	+	1	1	85	87	1.0
CP008925.1	h6.sal.bam	other	1832301	1832301	0	+	0	1	85	87	0.0
CP008925.1	h6.sal.bam	other	1832302	1832302	0	+	0	2	85	87	0.0
CP008925.1	h6.sal.bam	other	1832303	1832303	0	+	2	1	87	85	2.0
CP008925.1	h6.sal.bam	other	1832304	1832304	0	+	1	1	85	84	1.0
CP008925.1	h6.sal.bam	other	1832305	1832305	0	+	1	2	85	83	1.0
CP008925.1	h6.sal.bam	other	1832306	1832306	0	+	0	1	84	81	0.0
CP008925.1	h6.sal.bam	other	1832307	1832307	0	+	2	3	85	84	2.0
CP008925.1	h6.sal.bam	other	1832308	1832308	0	+	0	1	84	82	0.0
CP008925.1	h6.sal.bam	other	1832309	1832309	0	+	1	1	84	83	1.0
CP008925.1	h6.sal.bam	other	1832310	1832310	0	+	3	0	86	83	3.0
CP008925.1	h6.sal.bam	other	1832311	1832311	0	+	1	1	83	83	1.0
CP008925.1	h6.sal.bam	other	1832312	1832312	0	+	1	2	84	82	1.0
CP008925.1	h6.sal.bam	other	1832313	1832313	0	+	1	2	85	80	1.0
CP008925.1	h6.sal.bam	other	1832314	1832314	0	+	0	0	85	79	0.0
CP008925.1	h6.sal.bam	other	1832315	1832315	0	+	4	2	88	79	4.0
CP008925.1	h6.sal.bam	other	1832316	1832316	0	+	1	0	88	82	1.0
CP008925.1	h6.sal.bam	other	1832317	1832317	0	+	1	0	88	82	1.0
CP008925.1	h6.sal.bam	other	1832318	1832318	0	+	1	0	89	82	1.0
CP008925.1	h6.sal.bam	other	1832319	1832319	0	+	1	0	88	85	1.0
CP008925.1	h6.sal.bam	other	1832320	1832320	0	+	0	0	86	85	0.0
CP008925.1	h6.sal.bam	other	1832321	1832321	0	+	2	1	88	85	2.0
CP008925.1	h6.sal.bam	other	1832322	1832322	0	+	0	3	87	84	0.0
CP008925.1	h6.sal.bam	other	1832323	1832323	0	+	2	0	85	82	2.0
CP008925.1	h6.sal.bam	other	1832324	1832324	0	+	1	2	86	83	1.0
CP008925.1	h6.sal.bam	other	1832325	1832325	0	+	1	0	85	82	1.0
CP008925.1	h6.sal.bam	other	1832326	1832326	0	+	2	3	87	83	2.0
CP008925.1	h6.sal.bam	other	1832327	1832327	0	+	2	1	89	81	2.0
CP008925.1	h6.sal.bam	other	1832328	1832328	0	+	1	1	89	80	1.0
CP008925.1	h6.sal.bam	other	1832329	1832329	0	+	0	1	86	79	0.0
CP008925.1	h6.sal.bam	other	1832330	1832330	0	+	1	1	85	78	1.0
CP008925.1	h6.sal.bam	other	1832331	1832331	0	+	0	0	85	80	0.0
CP008925.1	h6.sal.bam	other	1832332	1832332	0	+	1	0	84	80	1.0
CP008925.1	h6.sal.bam	other	1832333	1832333	0	+	0	0	83	82	0.0
CP008925.1	h6.sal.bam	other	1832334	1832334	0	+	0	2	81	82	0.0
CP008925.1	h6.sal.bam	other	1832335	1832335	0	+	0	2	81	80	0.0
CP008925.1	h6.sal.bam	other	1832336	1832336	0	+	2	0	81	78	2.0
CP008925.1	h6.sal.bam	other	1832337	1832337	0	+	0	0	80	80	0.0
CP008925.1	h6.sal.bam	other	1832338	1832338	0	+	1	0	81	82	1.0
CP008925.1	h6.sal.bam	other	1832339	1832339	0	+	0	1	78	84	0.0
CP008925.1	h6.sal.bam	other	1832340	1832340	0	+	2	1	70	84	2.0
CP008925.1	h6.sal.bam	other	1832341	1832341	0	+	0	0	70	83	0.0
CP008925.1	h6.sal.bam	other	1832342	1832342	0	+	1	0	71	83	1.0
CP008925.1	h6.sal.bam	other	1832343	1832343	0	+	1	1	72	83	1.0
CP008925.1	h6.sal.bam	other	1832344	1832344	0	+	0	4	72	82	0.0
CP008925.1	h6.sal.bam	other	1832345	1832345	0	+	2	2	74	78	2.0
CP008925.1	h6.sal.bam	other	1832346	1832346	0	+	3	2	75	78	3.0
CP008925.1	h6.sal.bam	other	1832347	1832347	0	+	2	0	75	76	2.0
CP008925.1	h6.sal.bam	other	1832348	1832348	0	+	3	2	76	76	3.0
CP008925.1	h6.sal.bam	other	1832349	1832349	0	+	0	2	76	81	0.0
CP008925.1	h6.sal.bam	other	1832350	1832350	0	+	1	1	76	79	1.0
CP008925.1	h6.sal.bam	other	1832351	1832351	0	+	3	0	77	78	3.0
CP008925.1	h6.sal.bam	other	1832352	1832352	0	+	1	0	75	81	1.0
CP008925.1	h6.sal.bam	other	1832353	1832353	0	+	1	2	76	82	1.0
CP008925.1	h6.sal.bam	other	1832354	1832354	0	+	0	1	73	80	0.0
CP008925.1	h6.sal.bam	other	1832355	1832355	0	+	1	1	74	79	1.0
CP008925.1	h6.sal.bam	other	1832356	1832356	0	+	3	1	76	78	3.0
CP008925.1	h6.sal.bam	other	1832357	1832357	0	+	2	0	77	77	2.0
CP008925.1	h6.sal.bam	other	1832358	1832358	0	+	4	2	80	77	4.0
CP008925.1	h6.sal.bam	other	1832359	1832359	0	+	2	0	81	79	2.0
CP008925.1	h6.sal.bam	other	1832360	1832360	0	+	1	1	81	79	1.0
CP008925.1	h6.sal.bam	other	1832361	1832361	0	+	1	3	82	80	1.0
CP008925.1	h6.sal.bam	other	1832362	1832362	0	+	0	2	82	82	0.0
CP008925.1	h6.sal.bam	other	1832363	1832363	0	+	1	3	79	80	1.0
CP008925.1	h6.sal.bam	other	1832364	1832364	0	+	1	2	80	78	1.0
CP008925.1	h6.sal.bam	other	1832365	1832365	0	+	1	3	80	76	1.0
CP008925.1	h6.sal.bam	other	1832366	1832366	0	+	0	0	80	74	0.0
CP008925.1	h6.sal.bam	other	1832367	1832367	0	+	1	0	80	75	1.0
CP008925.1	h6.sal.bam	other	1832368	1832368	0	+	1	1	81	77	1.0
CP008925.1	h6.sal.bam	other	1832369	1832369	0	+	2	1	81	76	2.0
CP008925.1	h6.sal.bam	other	1832370	1832370	0	+	1	1	82	75	1.0
CP008925.1	h6.sal.bam	other	1832371	1832371	0	+	3	2	84	77	3.0
CP008925.1	h6.sal.bam	other	1832372	1832372	0	+	0	2	82	75	0.0
CP008925.1	h6.sal.bam	other	1832373	1832373	0	+	2	6	84	74	2.0
CP008925.1	h6.sal.bam	other	1832374	1832374	0	+	2	1	86	70	2.0
CP008925.1	h6.sal.bam	other	1832375	1832375	0	+	1	1	86	71	1.0
CP008925.1	h6.sal.bam	other	1832376	1832376	0	+	6	0	92	73	6.0
CP008925.1	h6.sal.bam	other	1832377	1832377	0	+	0	0	90	74	0.0
CP008925.1	h6.sal.bam	other	1832378	1832378	0	+	0	0	89	74	0.0
CP008925.1	h6.sal.bam	other	1832379	1832379	0	+	1	2	90	74	1.0
CP008925.1	h6.sal.bam	other	1832380	1832380	0	+	0	1	90	72	0.0
CP008925.1	h6.sal.bam	other	1832381	1832381	0	+	2	1	92	72	2.0
CP008925.1	h6.sal.bam	other	1832382	1832382	0	+	2	1	92	72	2.0
CP008925.1	h6.sal.bam	other	1832383	1832383	0	+	1	2	88	73	1.0
CP008925.1	h6.sal.bam	other	1832384	1832384	0	+	0	0	88	72	0.0
CP008925.1	h6.sal.bam	other	1832385	1832385	0	+	0	0	88	73	0.0
CP008925.1	h6.sal.bam	other	1832386	1832386	0	+	0	0	87	75	0.0
CP008925.1	h6.sal.bam	other	1832387	1832387	0	+	2	1	87	76	2.0
CP008925.1	h6.sal.bam	other	1832388	1832388	0	+	1	1	87	75	1.0
CP008925.1	h6.sal.bam	other	1832389	1832389	0	+	1	0	88	74	1.0
CP008925.1	h6.sal.bam	other	1832390	1832390	0	+	2	4	87	74	2.0
CP008925.1	h6.sal.bam	other	1832391	1832391	0	+	2	2	88	74	2.0
CP008925.1	h6.sal.bam	other	1832392	1832392	0	+	1	0	88	74	1.0
CP008925.1	h6.sal.bam	other	1832393	1832393	0	+	1	2	88	74	1.0
CP008925.1	h6.sal.bam	other	1832394	1832394	0	+	0	0	88	72	0.0
CP008925.1	h6.sal.bam	other	1832395	1832395	0	+	2	0	88	74	2.0
CP008925.1	h6.sal.bam	other	1832396	1832396	0	+	1	0	89	74	1.0
CP008925.1	h6.sal.bam	other	1832397	1832397	0	+	0	2	89	75	0.0
CP008925.1	h6.sal.bam	other	1832398	1832398	0	+	1	0	87	73	1.0
CP008925.1	h6.sal.bam	other	1832399	1832399	0	+	0	1	87	73	0.0
CP008925.1	h6.sal.bam	other	1832400	1832400	0	+	1	0	85	72	1.0
CP008925.1	h6.sal.bam	other	1832401	1832401	0	+	3	1	88	72	3.0
CP008925.1	h6.sal.bam	other	1832402	1832402	0	+	0	0	86	71	0.0
CP008925.1	h6.sal.bam	other	1832403	1832403	0	+	0	1	85	74	0.0
CP008925.1	h6.sal.bam	other	1832404	1832404	0	+	3	1	88	73	3.0
CP008925.1	h6.sal.bam	other	1832405	1832405	0	+	1	1	88	72	1.0
CP008925.1	h6.sal.bam	other	1832406	1832406	0	+	1	0	89	75	1.0
CP008925.1	h6.sal.bam	other	1832407	1832407	0	+	0	2	88	75	0.0
CP008925.1	h6.sal.bam	other	1832408	1832408	0	+	1	0	89	73	1.0
CP008925.1	h6.sal.bam	other	1832409	1832409	0	+	3	0	92	73	3.0
CP008925.1	h6.sal.bam	other	1832410	1832410	0	+	2	0	94	73	2.0
CP008925.1	h6.sal.bam	other	1832411	1832411	0	+	4	2	96	76	4.0
CP008925.1	h6.sal.bam	other	1832412	1832412	0	+	0	2	95	74	0.0
CP008925.1	h6.sal.bam	other	1832413	1832413	0	+	0	2	94	74	0.0
CP008925.1	h6.sal.bam	other	1832414	1832414	0	+	1	1	95	72	1.0
CP008925.1	h6.sal.bam	other	1832415	1832415	0	+	0	0	93	71	0.0
CP008925.1	h6.sal.bam	other	1832416	1832416	0	+	2	0	95	71	2.0
CP008925.1	h6.sal.bam	other	1832417	1832417	0	+	2	0	95	71	2.0
CP008925.1	h6.sal.bam	other	1832418	1832418	0	+	1	2	95	74	1.0
CP008925.1	h6.sal.bam	other	1832419	1832419	0	+	0	0	95	72	0.0
CP008925.1	h6.sal.bam	other	1832420	1832420	0	+	1	0	94	72	1.0
CP008925.1	h6.sal.bam	other	1832421	1832421	0	+	0	3	89	77	0.0
CP008925.1	h6.sal.bam	other	1832422	1832422	0	+	0	3	89	74	0.0
CP008925.1	h6.sal.bam	other	1832423	1832423	0	+	0	1	87	71	0.0
CP008925.1	h6.sal.bam	other	1832424	1832424	0	+	0	1	87	70	0.0
CP008925.1	h6.sal.bam	other	1832425	1832425	0	+	1	1	84	70	1.0
CP008925.1	h6.sal.bam	other	1832426	1832426	0	+	0	1	84	69	0.0
CP008925.1	h6.sal.bam	other	1832427	1832427	0	+	0	1	83	71	0.0
CP008925.1	h6.sal.bam	other	1832428	1832428	0	+	0	0	82	70	0.0
CP008925.1	h6.sal.bam	other	1832429	1832429	0	+	1	0	83	70	1.0
CP008925.1	h6.sal.bam	other	1832430	1832430	0	+	1	1	83	71	1.0
CP008925.1	h6.sal.bam	other	1832431	1832431	0	+	1	2	81	70	1.0
CP008925.1	h6.sal.bam	other	1832432	1832432	0	+	3	1	82	68	3.0
CP008925.1	h6.sal.bam	other	1832433	1832433	0	+	0	0	78	70	0.0
CP008925.1	h6.sal.bam	other	1832434	1832434	0	+	2	2	78	70	2.0
CP008925.1	h6.sal.bam	other	1832435	1832435	0	+	2	3	79	68	2.0
CP008925.1	h6.sal.bam	other	1832436	1832436	0	+	0	2	78	70	0.0
CP008925.1	h6.sal.bam	other	1832437	1832437	0	+	2	0	79	70	2.0
CP008925.1	h6.sal.bam	other	1832438	1832438	0	+	1	1	80	70	1.0
CP008925.1	h6.sal.bam	other	1832439	1832439	0	+	4	0	82	69	4.0
CP008925.1	h6.sal.bam	other	1832440	1832440	0	+	2	2	84	74	2.0
CP008925.1	h6.sal.bam	other	1832441	1832441	0	+	0	1	84	72	0.0
CP008925.1	h6.sal.bam	other	1832442	1832442	0	+	0	3	83	72	0.0
CP008925.1	h6.sal.bam	other	1832443	1832443	0	+	1	0	83	69	1.0
CP008925.1	h6.sal.bam	other	1832444	1832444	0	+	0	0	81	69	0.0
CP008925.1	h6.sal.bam	other	1832445	1832445	0	+	0	3	80	71	0.0
CP008925.1	h6.sal.bam	other	1832446	1832446	0	+	4	0	82	69	4.0
CP008925.1	h6.sal.bam	other	1832447	1832447	0	+	0	0	82	70	0.0
CP008925.1	h6.sal.bam	other	1832448	1832448	0	+	1	2	81	71	1.0
CP008925.1	h6.sal.bam	other	1832449	1832449	0	+	0	3	78	70	0.0
CP008925.1	h6.sal.bam	other	1832450	1832450	0	+	0	1	78	69	0.0
CP008925.1	h6.sal.bam	other	1832451	1832451	0	+	3	1	75	68	3.0
CP008925.1	h6.sal.bam	other	1832452	1832452	0	+	0	0	75	67	0.0
CP008925.1	h6.sal.bam	other	1832453	1832453	0	+	1	0	76	67	1.0
CP008925.1	h6.sal.bam	other	1832454	1832454	0	+	1	0	76	70	1.0
CP008925.1	h6.sal.bam	other	1832455	1832455	0	+	1	2	75	70	1.0
CP008925.1	h6.sal.bam	other	1832456	1832456	0	+	1	1	74	68	1.0
CP008925.1	h6.sal.bam	other	1832457	1832457	0	+	0	3	73	68	0.0
CP008925.1	h6.sal.bam	other	1832458	1832458	0	+	0	0	73	65	0.0
CP008925.1	h6.sal.bam	other	1832459	1832459	0	+	1	1	74	70	1.0
CP008925.1	h6.sal.bam	other	1832460	1832460	0	+	2	2	76	71	2.0
CP008925.1	h6.sal.bam	other	1832461	1832461	0	+	0	1	76	70	0.0
CP008925.1	h6.sal.bam	other	1832462	1832462	0	+	0	0	74	69	0.0
CP008925.1	h6.sal.bam	other	1832463	1832463	0	+	1	2	73	73	1.0
CP008925.1	h6.sal.bam	other	1832464	1832464	0	+	1	1	73	71	1.0
CP008925.1	h6.sal.bam	other	1832465	1832465	0	+	1	2	71	70	1.0
CP008925.1	h6.sal.bam	other	1832466	1832466	0	+	2	1	71	68	2.0
CP008925.1	h6.sal.bam	other	1832467	1832467	0	+	1	0	70	67	1.0
CP008925.1	h6.sal.bam	other	1832468	1832468	0	+	1	0	71	67	1.0
CP008925.1	h6.sal.bam	other	1832469	1832469	0	+	1	2	72	67	1.0
CP008925.1	h6.sal.bam	other	1832470	1832470	0	+	0	0	69	66	0.0
CP008925.1	h6.sal.bam	other	1832471	1832471	0	+	0	0	69	66	0.0
CP008925.1	h6.sal.bam	other	1832472	1832472	0	+	1	0	70	68	1.0
CP008925.1	h6.sal.bam	other	1832473	1832473	0	+	0	0	69	68	0.0
CP008925.1	h6.sal.bam	other	1832474	1832474	0	+	1	0	70	68	1.0
CP008925.1	h6.sal.bam	other	1832475	1832475	0	+	0	0	69	72	0.0
CP008925.1	h6.sal.bam	other	1832476	1832476	0	+	1	2	68	72	1.0
CP008925.1	h6.sal.bam	other	1832477	1832477	0	+	2	2	70	71	2.0
CP008925.1	h6.sal.bam	other	1832478	1832478	0	+	2	1	71	70	2.0
CP008925.1	h6.sal.bam	other	1832479	1832479	0	+	0	1	68	69	0.0
CP008925.1	h6.sal.bam	other	1832480	1832480	0	+	2	1	70	68	2.0
CP008925.1	h6.sal.bam	other	1832481	1832481	0	+	1	0	70	67	1.0
CP008925.1	h6.sal.bam	other	1832482	1832482	0	+	1	0	71	67	1.0
CP008925.1	h6.sal.bam	other	1832483	1832483	0	+	1	0	71	78	1.0
CP008925.1	h6.sal.bam	other	1832484	1832484	0	+	0	0	66	81	0.0
CP008925.1	h6.sal.bam	other	1832485	1832485	0	+	0	3	66	81	0.0
CP008925.1	h6.sal.bam	other	1832486	1832486	0	+	1	0	63	78	1.0
CP008925.1	h6.sal.bam	other	1832487	1832487	0	+	2	2	65	80	2.0
CP008925.1	h6.sal.bam	other	1832488	1832488	0	+	1	0	66	78	1.0
CP008925.1	h6.sal.bam	other	1832489	1832489	0	+	1	0	66	78	1.0
CP008925.1	h6.sal.bam	other	1832490	1832490	0	+	3	1	69	78	3.0
CP008925.1	h6.sal.bam	other	1832491	1832491	0	+	1	0	66	78	1.0
CP008925.1	h6.sal.bam	other	1832492	1832492	0	+	1	2	67	78	1.0
CP008925.1	h6.sal.bam	other	1832493	1832493	0	+	0	2	66	79	0.0
CP008925.1	h6.sal.bam	other	1832494	1832494	0	+	1	3	67	79	1.0
CP008925.1	h6.sal.bam	other	1832495	1832495	0	+	1	0	67	76	1.0
CP008925.1	h6.sal.bam	other	1832496	1832496	0	+	0	0	67	78	0.0
CP008925.1	h6.sal.bam	other	1832497	1832497	0	+	1	0	67	79	1.0
CP008925.1	h6.sal.bam	other	1832498	1832498	0	+	0	1	67	81	0.0
CP008925.1	h6.sal.bam	other	1832499	1832499	0	+	1	0	68	80	1.0
CP008925.1	h6.sal.bam	other	1832500	1832500	0	+	1	2	68	82	1.0
CP008925.1	h6.sal.bam	other	1832501	1832501	0	+	1	1	69	81	1.0
CP008925.1	h6.sal.bam	other	1832502	1832502	0	+	0	0	69	80	0.0
CP008925.1	h6.sal.bam	other	1832503	1832503	0	+	0	1	69	80	0.0
CP008925.1	h6.sal.bam	other	1832504	1832504	0	+	0	0	69	81	0.0
CP008925.1	h6.sal.bam	other	1832505	1832505	0	+	1	0	68	83	1.0
CP008925.1	h6.sal.bam	other	1832506	1832506	0	+	3	0	68	83	3.0
CP008925.1	h6.sal.bam	other	1832507	1832507	0	+	3	3	71	84	3.0
CP008925.1	h6.sal.bam	other	1832508	1832508	0	+	2	2	73	87	2.0
CP008925.1	h6.sal.bam	other	1832509	1832509	0	+	0	2	71	87	0.0
CP008925.1	h6.sal.bam	other	1832510	1832510	0	+	1	1	70	88	1.0
CP008925.1	h6.sal.bam	other	1832511	1832511	0	+	0	2	70	89	0.0
CP008925.1	h6.sal.bam	other	1832512	1832512	0	+	0	1	67	87	0.0
CP008925.1	h6.sal.bam	other	1832513	1832513	0	+	0	2	67	86	0.0
CP008925.1	h6.sal.bam	other	1832514	1832514	0	+	0	2	64	84	0.0
CP008925.1	h6.sal.bam	other	1832515	1832515	0	+	1	0	63	82	1.0
CP008925.1	h6.sal.bam	other	1832516	1832516	0	+	1	1	64	83	1.0
CP008925.1	h6.sal.bam	other	1832517	1832517	0	+	1	0	65	84	1.0
CP008925.1	h6.sal.bam	other	1832518	1832518	0	+	0	2	64	84	0.0
CP008925.1	h6.sal.bam	other	1832519	1832519	0	+	3	0	67	82	3.0
CP008925.1	h6.sal.bam	other	1832520	1832520	0	+	2	1	69	83	2.0
CP008925.1	h6.sal.bam	other	1832521	1832521	0	+	0	1	65	84	0.0
CP008925.1	h6.sal.bam	other	1832522	1832522	0	+	1	1	66	83	1.0
CP008925.1	h6.sal.bam	other	1832523	1832523	0	+	0	1	65	82	0.0
CP008925.1	h6.sal.bam	other	1832524	1832524	0	+	1	2	66	82	1.0
CP008925.1	h6.sal.bam	other	1832525	1832525	0	+	0	0	65	81	0.0
CP008925.1	h6.sal.bam	other	1832526	1832526	0	+	1	2	63	82	1.0
CP008925.1	h6.sal.bam	other	1832527	1832527	0	+	1	1	64	81	1.0
CP008925.1	h6.sal.bam	other	1832528	1832528	0	+	0	0	63	80	0.0
CP008925.1	h6.sal.bam	other	1832529	1832529	0	+	0	0	63	80	0.0
CP008925.1	h6.sal.bam	other	1832530	1832530	0	+	0	0	62	80	0.0
CP008925.1	h6.sal.bam	other	1832531	1832531	0	+	0	1	61	82	0.0
CP008925.1	h6.sal.bam	other	1832532	1832532	0	+	1	4	62	81	2.0
CP008925.1	h6.sal.bam	other	1832533	1832533	0	+	1	3	63	80	2.0
CP008925.1	h6.sal.bam	other	1832534	1832534	0	+	0	1	62	78	0.0
CP008925.1	h6.sal.bam	other	1832535	1832535	0	+	1	1	61	77	1.0
CP008925.1	h6.sal.bam	other	1832536	1832536	0	+	0	3	61	78	0.0
CP008925.1	h6.sal.bam	other	1832537	1832537	0	+	0	0	61	77	0.0
CP008925.1	h6.sal.bam	other	1832538	1832538	0	+	1	0	61	78	1.0
CP008925.1	h6.sal.bam	other	1832539	1832539	0	+	1	0	61	79	1.0
CP008925.1	h6.sal.bam	other	1832540	1832540	0	+	1	0	61	79	2.0
CP008925.1	h6.sal.bam	other	1832541	1832541	0	+	0	0	59	79	0.0
CP008925.1	h6.sal.bam	other	1832542	1832542	0	+	0	0	58	79	0.0
CP008925.1	h6.sal.bam	other	1832543	1832543	0	+	2	1	59	79	4.0
CP008925.1	h6.sal.bam	other	1832544	1832544	0	+	0	2	58	81	0.0
CP008925.1	h6.sal.bam	other	1832545	1832545	0	+	1	1	58	81	1.0
CP008925.1	h6.sal.bam	other	1832546	1832546	0	+	0	0	57	81	0.0
CP008925.1	h6.sal.bam	other	1832547	1832547	0	+	2	0	59	82	2.0
CP008925.1	h6.sal.bam	other	1832548	1832548	0	+	0	4	59	82	0.0
CP008925.1	h6.sal.bam	other	1832549	1832549	0	+	0	0	58	79	0.0
CP008925.1	h6.sal.bam	other	1832550	1832550	0	+	0	2	56	83	0.0
CP008925.1	h6.sal.bam	other	1832551	1832551	0	+	0	0	56	81	0.0
CP008925.1	h6.sal.bam	other	1832552	1832552	0	+	1	0	57	81	1.0
CP008925.1	h6.sal.bam	other	1832553	1832553	0	+	1	1	56	82	1.0
CP008925.1	h6.sal.bam	other	1832554	1832554	0	+	0	2	55	81	0.0
CP008925.1	h6.sal.bam	other	1832555	1832555	0	+	0	2	53	79	0.0
CP008925.1	h6.sal.bam	other	1832556	1832556	0	+	1	6	53	77	1.0
CP008925.1	h6.sal.bam	other	1832557	1832557	0	+	0	0	51	71	0.0
CP008925.1	h6.sal.bam	other	1832558	1832558	0	+	2	3	53	71	2.0
CP008925.1	h6.sal.bam	other	1832559	1832559	0	+	0	0	53	68	0.0
CP008925.1	h6.sal.bam	other	1832560	1832560	0	+	1	1	54	68	1.0
CP008925.1	h6.sal.bam	other	1832561	1832561	0	+	0	1	52	67	0.0
CP008925.1	h6.sal.bam	other	1832562	1832562	0	+	2	0	52	69	2.0
CP008925.1	h6.sal.bam	other	1832563	1832563	0	+	0	0	52	69	0.0
CP008925.1	h6.sal.bam	other	1832564	1832564	0	+	1	0	52	72	1.0
CP008925.1	h6.sal.bam	other	1832565	1832565	0	+	0	1	47	72	0.0
CP008925.1	h6.sal.bam	other	1832566	1832566	0	+	1	3	48	71	2.0
CP008925.1	h6.sal.bam	other	1832567	1832567	0	+	0	1	48	68	0.0
CP008925.1	h6.sal.bam	other	1832568	1832568	0	+	1	2	49	68	2.0
CP008925.1	h6.sal.bam	other	1832569	1832569	0	+	0	0	47	69	0.0
CP008925.1	h6.sal.bam	other	1832570	1832570	0	+	0	2	47	69	0.0
CP008925.1	h6.sal.bam	other	1832571	1832571	0	+	0	0	47	67	0.0
CP008925.1	h6.sal.bam	other	1832572	1832572	0	+	0	2	47	69	0.0
CP008925.1	h6.sal.bam	other	1832573	1832573	0	+	0	1	47	67	0.0
CP008925.1	h6.sal.bam	other	1832574	1832574	0	+	1	1	47	67	2.0
CP008925.1	h6.sal.bam	other	1832575	1832575	0	+	1	1	47	66	1.0
CP008925.1	h6.sal.bam	other	1832576	1832576	0	+	0	0	46	65	0.0
CP008925.1	h6.sal.bam	other	1832577	1832577	0	+	0	0	46	65	0.0
CP008925.1	h6.sal.bam	other	1832578	1832578	0	+	1	3	47	67	2.0
CP008925.1	h6.sal.bam	other	1832579	1832579	0	+	0	2	47	64	0.0
CP008925.1	h6.sal.bam	other	1832580	1832580	0	+	0	0	46	62	0.0
CP008925.1	h6.sal.bam	other	1832581	1832581	0	+	0	6	43	62	0.0
CP008925.1	h6.sal.bam	other	1832582	1832582	0	+	1	1	41	56	1.0
CP008925.1	h6.sal.bam	other	1832583	1832583	0	+	1	1	40	58	1.0
CP008925.1	h6.sal.bam	other	1832584	1832584	0	+	1	3	41	57	1.0
CP008925.1	h6.sal.bam	other	1832585	1832585	0	+	0	2	40	54	0.0
CP008925.1	h6.sal.bam	other	1832586	1832586	0	+	1	0	41	53	1.0
CP008925.1	h6.sal.bam	other	1832587	1832587	0	+	2	1	43	53	2.0
CP008925.1	h6.sal.bam	other	1832588	1832588	0	+	1	0	44	52	1.0
CP008925.1	h6.sal.bam	other	1832589	1832589	0	+	5	1	40	52	5.0
CP008925.1	h6.sal.bam	other	1832590	1832590	0	+	0	0	40	51	0.0
CP008925.1	h6.sal.bam	other	1832591	1832591	0	+	1	1	41	52	2.0
CP008925.1	h6.sal.bam	other	1832592	1832592	0	+	2	1	43	51	4.0
CP008925.1	h6.sal.bam	other	1832593	1832593	0	+	0	0	41	50	0.0
CP008925.1	h6.sal.bam	other	1832594	1832594	0	+	0	0	41	50	0.0
CP008925.1	h6.sal.bam	other	1832595	1832595	0	+	0	2	41	55	0.0
CP008925.1	h6.sal.bam	other	1832596	1832596	0	+	1	0	42	53	2.0
CP008925.1	h6.sal.bam	other	1832597	1832597	0	+	1	0	43	53	2.0
CP008925.1	h6.sal.bam	other	1832598	1832598	0	+	0	1	43	53	0.0
CP008925.1	h6.sal.bam	other	1832599	1832599	0	+	0	0	42	58	0.0
CP008925.1	h6.sal.bam	other	1832600	1832600	0	+	1	1	43	61	1.0
CP008925.1	h6.sal.bam	other	1832601	1832601	0	+	1	1	43	61	1.0
CP008925.1	h6.sal.bam	other	1832602	1832602	0	+	0	0	42	62	0.0
CP008925.1	h6.sal.bam	other	1832603	1832603	0	+	2	1	44	62	2.0
CP008925.1	h6.sal.bam	other	1832604	1832604	0	+	1	1	45	61	2.0
CP008925.1	h6.sal.bam	other	1832605	1832605	0	+	0	0	42	60	0.0
CP008925.1	h6.sal.bam	other	1832606	1832606	0	+	2	2	44	60	4.0
CP008925.1	h6.sal.bam	other	1832607	1832607	0	+	0	1	44	62	0.0
CP008925.1	h6.sal.bam	other	1832608	1832608	0	+	2	1	45	63	4.0
CP008925.1	h6.sal.bam	other	1832609	1832609	0	+	1	0	45	62	2.0
CP008925.1	h6.sal.bam	other	1832610	1832610	0	+	0	3	45	62	0.0
CP008925.1	h6.sal.bam	other	1832611	1832611	0	+	2	1	44	59	4.0
CP008925.1	h6.sal.bam	other	1832612	1832612	0	+	0	1	44	63	0.0
CP008925.1	h6.sal.bam	other	1832613	1832613	0	+	1	1	45	62	2.0
CP008925.1	h6.sal.bam	other	1832614	1832614	0	+	1	0	45	61	2.0
CP008925.1	h6.sal.bam	other	1832615	1832615	0	+	0	0	45	63	0.0
CP008925.1	h6.sal.bam	other	1832616	1832616	0	+	3	1	48	66	6.0
CP008925.1	h6.sal.bam	other	1832617	1832617	0	+	0	1	48	66	0.0
CP008925.1	h6.sal.bam	other	1832618	1832618	0	+	1	1	47	66	2.0
CP008925.1	h6.sal.bam	other	1832619	1832619	0	+	2	2	48	66	2.0
CP008925.1	h6.sal.bam	other	1832620	1832620	0	+	1	1	49	64	1.0
CP008925.1	h6.sal.bam	other	1832621	1832621	0	+	0	1	49	63	0.0
CP008925.1	h6.sal.bam	other	1832622	1832622	0	+	0	1	49	63	0.0
CP008925.1	h6.sal.bam	other	1832623	1832623	0	+	2	2	51	64	2.0
CP008925.1	h6.sal.bam	other	1832624	1832624	0	+	1	2	52	63	1.0
CP008925.1	h6.sal.bam	other	1832625	1832625	0	+	1	0	52	61	1.0
CP008925.1	h6.sal.bam	other	1832626	1832626	0	+	0	0	51	61	0.0
CP008925.1	h6.sal.bam	other	1832627	1832627	0	+	2	2	53	61	2.0
CP008925.1	h6.sal.bam	other	1832628	1832628	0	+	0	0	53	59	0.0
CP008925.1	h6.sal.bam	other	1832629	1832629	0	+	1	0	52	60	1.0
CP008925.1	h6.sal.bam	other	1832630	1832630	0	+	0	0	52	60	0.0
CP008925.1	h6.sal.bam	other	1832631	1832631	0	+	0	0	52	61	0.0
CP008925.1	h6.sal.bam	other	1832632	1832632	0	+	1	0	53	62	1.0
CP008925.1	h6.sal.bam	other	1832633	1832633	0	+	1	1	53	62	1.0
CP008925.1	h6.sal.bam	other	1832634	1832634	0	+	0	1	53	69	0.0
CP008925.1	h6.sal.bam	other	1832635	1832635	0	+	2	0	55	69	2.0
CP008925.1	h6.sal.bam	other	1832636	1832636	0	+	3	0	57	70	3.0
CP008925.1	h6.sal.bam	other	1832637	1832637	0	+	1	3	57	72	1.0
CP008925.1	h6.sal.bam	other	1832638	1832638	0	+	0	0	57	69	0.0
CP008925.1	h6.sal.bam	other	1832639	1832639	0	+	0	0	57	71	0.0
CP008925.1	h6.sal.bam	other	1832640	1832640	0	+	0	0	57	73	0.0
CP008925.1	h6.sal.bam	other	1832641	1832641	0	+	0	1	57	73	0.0
CP008925.1	h6.sal.bam	other	1832642	1832642	0	+	0	1	57	72	0.0
CP008925.1	h6.sal.bam	other	1832643	1832643	0	+	1	2	57	71	1.0
CP008925.1	h6.sal.bam	other	1832644	1832644	0	+	0	0	56	70	0.0
CP008925.1	h6.sal.bam	other	1832645	1832645	0	+	0	0	56	70	0.0
CP008925.1	h6.sal.bam	other	1832646	1832646	0	+	1	2	57	70	1.0
CP008925.1	h6.sal.bam	other	1832647	1832647	0	+	1	0	57	68	1.0
CP008925.1	h6.sal.bam	other	1832648	1832648	0	+	0	1	57	68	0.0
CP008925.1	h6.sal.bam	other	1832649	1832649	0	+	0	1	55	69	0.0
CP008925.1	h6.sal.bam	other	1832650	1832650	0	+	2	0	57	69	2.0
CP008925.1	h6.sal.bam	other	1832651	1832651	0	+	0	1	57	69	0.0
CP008925.1	h6.sal.bam	other	1832652	1832652	0	+	0	0	57	72	0.0
CP008925.1	h6.sal.bam	other	1832653	1832653	0	+	0	0	57	72	0.0
CP008925.1	h6.sal.bam	other	1832654	1832654	0	+	2	0	59	73	2.0
CP008925.1	h6.sal.bam	other	1832655	1832655	0	+	0	0	59	73	0.0
CP008925.1	h6.sal.bam	other	1832656	1832656	0	+	2	0	58	73	2.0
CP008925.1	h6.sal.bam	other	1832657	1832657	0	+	0	4	58	73	0.0
CP008925.1	h6.sal.bam	other	1832658	1832658	0	+	1	2	59	70	1.0
CP008925.1	h6.sal.bam	other	1832659	1832659	0	+	0	0	58	72	0.0
CP008925.1	h6.sal.bam	other	1832660	1832660	0	+	1	2	58	72	1.0
CP008925.1	h6.sal.bam	other	1832661	1832661	0	+	0	0	57	71	0.0
CP008925.1	h6.sal.bam	other	1832662	1832662	0	+	3	0	58	72	3.0
CP008925.1	h6.sal.bam	other	1832663	1832663	0	+	0	1	57	72	0.0
CP008925.1	h6.sal.bam	other	1832664	1832664	0	+	1	0	55	72	1.0
CP008925.1	h6.sal.bam	other	1832665	1832665	0	+	1	1	56	72	1.0
CP008925.1	h6.sal.bam	other	1832666	1832666	0	+	0	0	55	72	0.0
CP008925.1	h6.sal.bam	other	1832667	1832667	0	+	0	1	53	74	0.0
CP008925.1	h6.sal.bam	other	1832668	1832668	0	+	1	1	54	75	1.0
CP008925.1	h6.sal.bam	other	1832669	1832669	0	+	1	1	55	74	1.0
CP008925.1	h6.sal.bam	other	1832670	1832670	0	+	2	1	57	75	2.0
CP008925.1	h6.sal.bam	other	1832671	1832671	0	+	1	2	57	75	1.0
CP008925.1	h6.sal.bam	other	1832672	1832672	0	+	0	1	56	75	0.0
CP008925.1	h6.sal.bam	other	1832673	1832673	0	+	0	3	56	75	0.0
CP008925.1	h6.sal.bam	other	1832674	1832674	0	+	1	1	57	72	2.0
CP008925.1	h6.sal.bam	other	1832675	1832675	0	+	2	2	58	72	2.0
CP008925.1	h6.sal.bam	other	1832676	1832676	0	+	2	0	59	70	4.0
CP008925.1	h6.sal.bam	other	1832677	1832677	0	+	1	1	59	71	2.0
CP008925.1	h6.sal.bam	other	1832678	1832678	0	+	2	1	61	74	2.0
CP008925.1	h6.sal.bam	other	1832679	1832679	0	+	2	1	62	75	4.0
CP008925.1	h6.sal.bam	other	1832680	1832680	0	+	0	1	61	75	0.0
CP008925.1	h6.sal.bam	other	1832681	1832681	0	+	2	2	61	76	4.0
CP008925.1	h6.sal.bam	other	1832682	1832682	0	+	0	1	61	76	0.0
CP008925.1	h6.sal.bam	other	1832683	1832683	0	+	0	0	60	75	0.0
CP008925.1	h6.sal.bam	other	1832684	1832684	0	+	1	0	60	75	2.0
CP008925.1	h6.sal.bam	other	1832685	1832685	0	+	0	3	60	77	0.0
CP008925.1	h6.sal.bam	other	1832686	1832686	0	+	1	1	58	75	1.0
CP008925.1	h6.sal.bam	other	1832687	1832687	0	+	0	0	57	74	0.0
CP008925.1	h6.sal.bam	other	1832688	1832688	0	+	1	0	58	74	1.0
CP008925.1	h6.sal.bam	other	1832689	1832689	0	+	1	2	56	74	1.0
CP008925.1	h6.sal.bam	other	1832690	1832690	0	+	2	3	58	73	2.0
CP008925.1	h6.sal.bam	other	1832691	1832691	0	+	1	1	59	72	2.0
CP008925.1	h6.sal.bam	other	1832692	1832692	0	+	0	1	58	71	0.0
CP008925.1	h6.sal.bam	other	1832693	1832693	0	+	4	0	62	70	4.0
CP008925.1	h6.sal.bam	other	1832694	1832694	0	+	0	0	60	70	0.0
CP008925.1	h6.sal.bam	other	1832695	1832695	0	+	1	0	60	70	1.0
CP008925.1	h6.sal.bam	other	1832696	1832696	0	+	0	1	60	70	0.0
CP008925.1	h6.sal.bam	other	1832697	1832697	0	+	2	2	62	69	2.0
CP008925.1	h6.sal.bam	other	1832698	1832698	0	+	2	1	62	68	2.0
CP008925.1	h6.sal.bam	other	1832699	1832699	0	+	0	0	60	68	0.0
CP008925.1	h6.sal.bam	other	1832700	1832700	0	+	0	0	60	70	0.0
CP008925.1	h6.sal.bam	other	1832701	1832701	0	+	0	0	58	71	0.0
CP008925.1	h6.sal.bam	other	1832702	1832702	0	+	0	0	58	71	0.0
CP008925.1	h6.sal.bam	other	1832703	1832703	0	+	1	1	59	72	1.0
CP008925.1	h6.sal.bam	other	1832704	1832704	0	+	1	0	59	72	1.0
CP008925.1	h6.sal.bam	other	1832705	1832705	0	+	2	1	61	72	2.0
CP008925.1	h6.sal.bam	other	1832706	1832706	0	+	0	1	60	77	0.0
CP008925.1	h6.sal.bam	other	1832707	1832707	0	+	3	6	63	77	3.0
CP008925.1	h6.sal.bam	other	1832708	1832708	0	+	0	2	62	74	0.0
CP008925.1	h6.sal.bam	other	1832709	1832709	0	+	0	1	56	72	0.0
CP008925.1	h6.sal.bam	other	1832710	1832710	0	+	0	1	55	74	0.0
CP008925.1	h6.sal.bam	other	1832711	1832711	0	+	0	2	55	74	0.0
CP008925.1	h6.sal.bam	other	1832712	1832712	0	+	0	2	55	72	0.0
CP008925.1	h6.sal.bam	other	1832713	1832713	0	+	0	0	55	70	0.0
CP008925.1	h6.sal.bam	other	1832714	1832714	0	+	2	2	57	70	2.0
CP008925.1	h6.sal.bam	other	1832715	1832715	0	+	2	0	59	68	2.0
CP008925.1	h6.sal.bam	other	1832716	1832716	0	+	1	0	60	68	1.0
CP008925.1	h6.sal.bam	other	1832717	1832717	0	+	0	0	59	68	0.0
CP008925.1	h6.sal.bam	other	1832718	1832718	0	+	2	1	61	68	2.0
CP008925.1	h6.sal.bam	other	1832719	1832719	0	+	1	0	62	68	1.0
CP008925.1	h6.sal.bam	other	1832720	1832720	0	+	0	0	62	69	0.0
CP008925.1	h6.sal.bam	other	1832721	1832721	0	+	1	0	62	69	1.0
CP008925.1	h6.sal.bam	other	1832722	1832722	0	+	0	0	61	70	0.0
CP008925.1	h6.sal.bam	other	1832723	1832723	0	+	0	2	61	72	0.0
CP008925.1	h6.sal.bam	other	1832724	1832724	0	+	0	1	59	70	0.0
CP008925.1	h6.sal.bam	other	1832725	1832725	0	+	0	2	59	70	0.0
CP008925.1	h6.sal.bam	other	1832726	1832726	0	+	2	2	61	68	2.0
CP008925.1	h6.sal.bam	other	1832727	1832727	0	+	1	1	62	66	1.0
CP008925.1	h6.sal.bam	other	1832728	1832728	0	+	1	0	63	65	1.0
CP008925.1	h6.sal.bam	other	1832729	1832729	0	+	0	0	61	66	0.0
CP008925.1	h6.sal.bam	other	1832730	1832730	0	+	0	1	61	66	0.0
CP008925.1	h6.sal.bam	other	1832731	1832731	0	+	0	0	60	65	0.0
CP008925.1	h6.sal.bam	other	1832732	1832732	0	+	1	1	61	65	1.0
CP008925.1	h6.sal.bam	other	1832733	1832733	0	+	0	3	60	64	0.0
CP008925.1	h6.sal.bam	other	1832734	1832734	0	+	3	0	63	63	3.0
CP008925.1	h6.sal.bam	other	1832735	1832735	0	+	1	1	63	63	1.0
CP008925.1	h6.sal.bam	other	1832736	1832736	0	+	0	1	62	62	0.0
CP008925.1	h6.sal.bam	other	1832737	1832737	0	+	1	0	59	62	1.0
CP008925.1	h6.sal.bam	other	1832738	1832738	0	+	0	1	59	62	0.0
CP008925.1	h6.sal.bam	other	1832739	1832739	0	+	0	1	58	61	0.0
CP008925.1	h6.sal.bam	other	1832740	1832740	0	+	0	2	57	63	0.0
CP008925.1	h6.sal.bam	other	1832741	1832741	0	+	1	1	58	61	1.0
CP008925.1	h6.sal.bam	other	1832742	1832742	0	+	0	1	58	61	0.0
CP008925.1	h6.sal.bam	other	1832743	1832743	0	+	0	2	57	63	0.0
CP008925.1	h6.sal.bam	other	1832744	1832744	0	+	0	1	53	61	0.0
CP008925.1	h6.sal.bam	other	1832745	1832745	0	+	0	0	53	60	0.0
CP008925.1	h6.sal.bam	other	1832746	1832746	0	+	0	2	53	60	0.0
CP008925.1	h6.sal.bam	other	1832747	1832747	0	+	0	1	53	58	0.0
CP008925.1	h6.sal.bam	other	1832748	1832748	0	+	2	0	54	57	2.0
CP008925.1	h6.sal.bam	other	1832749	1832749	0	+	0	3	52	57	0.0
CP008925.1	h6.sal.bam	other	1832750	1832750	0	+	0	0	52	54	0.0
CP008925.1	h6.sal.bam	other	1832751	1832751	0	+	0	1	50	55	0.0
CP008925.1	h6.sal.bam	other	1832752	1832752	0	+	2	4	52	54	2.0
CP008925.1	h6.sal.bam	other	1832753	1832753	0	+	0	2	47	52	0.0
CP008925.1	h6.sal.bam	other	1832754	1832754	0	+	1	2	48	51	1.0
CP008925.1	h6.sal.bam	other	1832755	1832755	0	+	0	0	48	50	0.0
CP008925.1	h6.sal.bam	other	1832756	1832756	0	+	0	1	46	50	0.0
CP008925.1	h6.sal.bam	other	1832757	1832757	0	+	1	0	47	49	1.0
CP008925.1	h6.sal.bam	other	1832758	1832758	0	+	1	0	48	50	1.0
CP008925.1	h6.sal.bam	other	1832759	1832759	0	+	0	2	47	50	0.0
CP008925.1	h6.sal.bam	other	1832760	1832760	0	+	0	1	47	48	0.0
CP008925.1	h6.sal.bam	other	1832761	1832761	0	+	2	0	48	51	2.0
CP008925.1	h6.sal.bam	other	1832762	1832762	0	+	1	0	49	53	1.0
CP008925.1	h6.sal.bam	other	1832763	1832763	0	+	1	0	50	53	1.0
CP008925.1	h6.sal.bam	other	1832764	1832764	0	+	0	1	47	55	0.0
CP008925.1	h6.sal.bam	other	1832765	1832765	0	+	0	2	47	54	0.0
CP008925.1	h6.sal.bam	other	1832766	1832766	0	+	1	0	43	53	1.0
CP008925.1	h6.sal.bam	other	1832767	1832767	0	+	1	0	44	55	1.0
CP008925.1	h6.sal.bam	other	1832768	1832768	0	+	0	0	44	55	0.0
CP008925.1	h6.sal.bam	other	1832769	1832769	0	+	4	0	48	55	4.0
CP008925.1	h6.sal.bam	other	1832770	1832770	0	+	0	0	48	55	0.0
CP008925.1	h6.sal.bam	other	1832771	1832771	0	+	0	1	46	56	0.0
CP008925.1	h6.sal.bam	other	1832772	1832772	0	+	2	1	48	55	2.0
CP008925.1	h6.sal.bam	other	1832773	1832773	0	+	0	0	46	54	0.0
CP008925.1	h6.sal.bam	other	1832774	1832774	0	+	0	2	46	56	0.0
CP008925.1	h6.sal.bam	other	1832775	1832775	0	+	0	1	46	54	0.0
CP008925.1	h6.sal.bam	other	1832776	1832776	0	+	2	0	48	53	2.0
CP008925.1	h6.sal.bam	other	1832777	1832777	0	+	4	1	51	53	4.0
CP008925.1	h6.sal.bam	other	1832778	1832778	0	+	1	1	52	52	1.0
CP008925.1	h6.sal.bam	other	1832779	1832779	0	+	2	2	53	53	2.0
CP008925.1	h6.sal.bam	other	1832780	1832780	0	+	1	4	52	56	1.0
CP008925.1	h6.sal.bam	other	1832781	1832781	0	+	0	1	52	52	0.0
CP008925.1	h6.sal.bam	other	1832782	1832782	0	+	2	3	51	53	2.0
CP008925.1	h6.sal.bam	other	1832783	1832783	0	+	3	0	54	50	3.0
CP008925.1	h6.sal.bam	other	1832784	1832784	0	+	2	3	56	50	2.0
CP008925.1	h6.sal.bam	other	1832785	1832785	0	+	0	1	56	53	0.0
CP008925.1	h6.sal.bam	other	1832786	1832786	0	+	0	0	55	53	0.0
CP008925.1	h6.sal.bam	other	1832787	1832787	0	+	1	0	56	54	1.0
CP008925.1	h6.sal.bam	other	1832788	1832788	0	+	1	0	54	57	1.0
CP008925.1	h6.sal.bam	other	1832789	1832789	0	+	0	0	54	58	0.0
CP008925.1	h6.sal.bam	other	1832790	1832790	0	+	0	0	54	58	0.0
CP008925.1	h6.sal.bam	other	1832791	1832791	0	+	1	0	54	61	1.0
CP008925.1	h6.sal.bam	other	1832792	1832792	0	+	0	0	54	61	0.0
CP008925.1	h6.sal.bam	other	1832793	1832793	0	+	0	1	52	63	0.0
CP008925.1	h6.sal.bam	other	1832794	1832794	0	+	0	1	51	63	0.0
CP008925.1	h6.sal.bam	other	1832795	1832795	0	+	1	1	52	62	1.0
CP008925.1	h6.sal.bam	other	1832796	1832796	0	+	0	1	51	61	0.0
CP008925.1	h6.sal.bam	other	1832797	1832797	0	+	1	1	52	60	1.0
CP008925.1	h6.sal.bam	other	1832798	1832798	0	+	0	0	52	59	0.0
CP008925.1	h6.sal.bam	other	1832799	1832799	0	+	0	2	52	59	0.0
CP008925.1	h6.sal.bam	other	1832800	1832800	0	+	2	0	54	61	2.0
CP008925.1	h6.sal.bam	other	1832801	1832801	0	+	1	0	53	65	1.0
CP008925.1	h6.sal.bam	other	1832802	1832802	0	+	1	1	53	67	1.0
CP008925.1	h6.sal.bam	other	1832803	1832803	0	+	1	0	53	67	1.0
CP008925.1	h6.sal.bam	other	1832804	1832804	0	+	0	0	53	68	0.0
CP008925.1	h6.sal.bam	other	1832805	1832805	0	+	0	0	53	68	0.0
CP008925.1	h6.sal.bam	other	1832806	1832806	0	+	1	0	54	69	1.0
CP008925.1	h6.sal.bam	other	1832807	1832807	0	+	1	0	53	69	1.0
CP008925.1	h6.sal.bam	other	1832808	1832808	0	+	0	2	51	69	0.0
CP008925.1	h6.sal.bam	other	1832809	1832809	0	+	0	1	51	67	0.0
CP008925.1	h6.sal.bam	other	1832810	1832810	0	+	0	0	50	66	0.0
CP008925.1	h6.sal.bam	other	1832811	1832811	0	+	1	0	51	66	1.0
CP008925.1	h6.sal.bam	other	1832812	1832812	0	+	0	1	50	67	0.0
CP008925.1	h6.sal.bam	other	1832813	1832813	0	+	1	0	51	66	1.0
CP008925.1	h6.sal.bam	other	1832814	1832814	0	+	0	2	51	66	0.0
CP008925.1	h6.sal.bam	other	1832815	1832815	0	+	0	1	50	66	0.0
CP008925.1	h6.sal.bam	other	1832816	1832816	0	+	1	2	51	65	2.0
CP008925.1	h6.sal.bam	other	1832817	1832817	0	+	2	1	53	63	4.0
CP008925.1	h6.sal.bam	other	1832818	1832818	0	+	0	0	53	63	0.0
CP008925.1	h6.sal.bam	other	1832819	1832819	0	+	1	0	54	63	1.0
CP008925.1	h6.sal.bam	other	1832820	1832820	0	+	0	0	54	67	0.0
CP008925.1	h6.sal.bam	other	1832821	1832821	0	+	1	0	55	67	1.0
CP008925.1	h6.sal.bam	other	1832822	1832822	0	+	0	0	55	67	0.0
CP008925.1	h6.sal.bam	other	1832823	1832823	0	+	2	0	55	68	2.0
CP008925.1	h6.sal.bam	other	1832824	1832824	0	+	0	0	55	70	0.0
CP008925.1	h6.sal.bam	other	1832825	1832825	0	+	0	1	55	73	0.0
CP008925.1	h6.sal.bam	other	1832826	1832826	0	+	3	1	58	73	3.0
CP008925.1	h6.sal.bam	other	1832827	1832827	0	+	0	1	56	75	0.0
CP008925.1	h6.sal.bam	other	1832828	1832828	0	+	1	0	57	74	1.0
CP008925.1	h6.sal.bam	other	1832829	1832829	0	+	1	1	57	75	1.0
CP008925.1	h6.sal.bam	other	1832830	1832830	0	+	1	0	58	74	2.0
CP008925.1	h6.sal.bam	other	1832831	1832831	0	+	1	0	58	74	1.0
CP008925.1	h6.sal.bam	other	1832832	1832832	0	+	2	1	59	74	4.0
CP008925.1	h6.sal.bam	other	1832833	1832833	0	+	1	0	60	74	1.0
CP008925.1	h6.sal.bam	other	1832834	1832834	0	+	0	4	59	74	0.0
CP008925.1	h6.sal.bam	other	1832835	1832835	0	+	0	0	57	72	0.0
CP008925.1	h6.sal.bam	other	1832836	1832836	0	+	1	2	57	73	1.0
CP008925.1	h6.sal.bam	other	1832837	1832837	0	+	0	1	56	72	0.0
CP008925.1	h6.sal.bam	other	1832838	1832838	0	+	0	1	56	73	0.0
CP008925.1	h6.sal.bam	other	1832839	1832839	0	+	2	0	58	72	2.0
CP008925.1	h6.sal.bam	other	1832840	1832840	0	+	0	1	58	72	0.0
CP008925.1	h6.sal.bam	other	1832841	1832841	0	+	3	2	60	72	3.0
CP008925.1	h6.sal.bam	other	1832842	1832842	0	+	3	0	62	72	3.0
CP008925.1	h6.sal.bam	other	1832843	1832843	0	+	1	0	59	76	1.0
CP008925.1	h6.sal.bam	other	1832844	1832844	0	+	0	0	59	76	0.0
CP008925.1	h6.sal.bam	other	1832845	1832845	0	+	1	1	60	82	2.0
CP008925.1	h6.sal.bam	other	1832846	1832846	0	+	0	1	60	81	0.0
CP008925.1	h6.sal.bam	other	1832847	1832847	0	+	0	1	58	80	0.0
CP008925.1	h6.sal.bam	other	1832848	1832848	0	+	0	0	58	80	0.0
CP008925.1	h6.sal.bam	other	1832849	1832849	0	+	1	0	56	80	1.0
CP008925.1	h6.sal.bam	other	1832850	1832850	0	+	1	0	57	81	1.0
CP008925.1	h6.sal.bam	other	1832851	1832851	0	+	2	0	59	81	2.0
CP008925.1	h6.sal.bam	other	1832852	1832852	0	+	0	0	56	81	0.0
CP008925.1	h6.sal.bam	other	1832853	1832853	0	+	0	2	53	84	0.0
CP008925.1	h6.sal.bam	other	1832854	1832854	0	+	0	5	53	82	0.0
CP008925.1	h6.sal.bam	other	1832855	1832855	0	+	1	0	53	79	2.0
CP008925.1	h6.sal.bam	other	1832856	1832856	0	+	1	2	54	79	2.0
CP008925.1	h6.sal.bam	other	1832857	1832857	0	+	1	3	53	77	1.0
CP008925.1	h6.sal.bam	other	1832858	1832858	0	+	0	2	51	76	0.0
CP008925.1	h6.sal.bam	other	1832859	1832859	0	+	0	1	49	74	0.0
CP008925.1	h6.sal.bam	other	1832860	1832860	0	+	0	1	49	73	0.0
CP008925.1	h6.sal.bam	other	1832861	1832861	0	+	0	1	49	73	0.0
CP008925.1	h6.sal.bam	other	1832862	1832862	0	+	1	3	49	72	1.0
CP008925.1	h6.sal.bam	other	1832863	1832863	0	+	1	2	49	69	1.0
CP008925.1	h6.sal.bam	other	1832864	1832864	0	+	0	0	49	67	0.0
CP008925.1	h6.sal.bam	other	1832865	1832865	0	+	0	3	49	67	0.0
CP008925.1	h6.sal.bam	other	1832866	1832866	0	+	0	1	48	66	0.0
CP008925.1	h6.sal.bam	other	1832867	1832867	0	+	1	1	49	67	1.0
CP008925.1	h6.sal.bam	other	1832868	1832868	0	+	0	0	49	67	0.0
CP008925.1	h6.sal.bam	other	1832869	1832869	0	+	0	0	49	68	0.0
CP008925.1	h6.sal.bam	other	1832870	1832870	0	+	2	0	50	68	2.0
CP008925.1	h6.sal.bam	other	1832871	1832871	0	+	3	1	53	68	3.0
CP008925.1	h6.sal.bam	other	1832872	1832872	0	+	2	0	54	67	2.0
CP008925.1	h6.sal.bam	other	1832873	1832873	0	+	0	3	54	67	0.0
CP008925.1	h6.sal.bam	other	1832874	1832874	0	+	3	0	55	64	3.0
CP008925.1	h6.sal.bam	other	1832875	1832875	0	+	1	4	56	64	1.0
CP008925.1	h6.sal.bam	other	1832876	1832876	0	+	1	2	54	62	1.0
CP008925.1	h6.sal.bam	other	1832877	1832877	0	+	1	1	54	61	1.0
CP008925.1	h6.sal.bam	other	1832878	1832878	0	+	0	1	53	60	0.0
CP008925.1	h6.sal.bam	other	1832879	1832879	0	+	0	0	53	63	0.0
CP008925.1	h6.sal.bam	other	1832880	1832880	0	+	0	1	53	63	0.0
CP008925.1	h6.sal.bam	other	1832881	1832881	0	+	1	0	54	65	2.0
CP008925.1	h6.sal.bam	other	1832882	1832882	0	+	0	0	54	65	0.0
CP008925.1	h6.sal.bam	other	1832883	1832883	0	+	0	0	54	65	0.0
CP008925.1	h6.sal.bam	other	1832884	1832884	0	+	0	0	54	66	0.0
CP008925.1	h6.sal.bam	other	1832885	1832885	0	+	2	1	56	66	2.0
CP008925.1	h6.sal.bam	other	1832886	1832886	0	+	0	0	55	68	0.0
CP008925.1	h6.sal.bam	other	1832887	1832887	0	+	4	0	58	70	4.0
CP008925.1	h6.sal.bam	other	1832888	1832888	0	+	0	1	57	71	0.0
CP008925.1	h6.sal.bam	other	1832889	1832889	0	+	0	1	57	70	0.0
CP008925.1	h6.sal.bam	other	1832890	1832890	0	+	0	0	57	73	0.0
CP008925.1	h6.sal.bam	other	1832891	1832891	0	+	0	1	56	73	0.0
CP008925.1	h6.sal.bam	other	1832892	1832892	0	+	1	0	55	72	1.0
CP008925.1	h6.sal.bam	other	1832893	1832893	0	+	1	4	56	72	1.0
CP008925.1	h6.sal.bam	other	1832894	1832894	0	+	2	0	57	68	2.0
CP008925.1	h6.sal.bam	other	1832895	1832895	0	+	2	0	58	69	2.0
CP008925.1	h6.sal.bam	other	1832896	1832896	0	+	3	1	61	69	3.0
CP008925.1	h6.sal.bam	other	1832897	1832897	0	+	2	1	63	68	2.0
CP008925.1	h6.sal.bam	other	1832898	1832898	0	+	0	1	61	68	0.0
CP008925.1	h6.sal.bam	other	1832899	1832899	0	+	1	4	62	67	1.0
CP008925.1	h6.sal.bam	other	1832900	1832900	0	+	2	1	61	65	2.0
CP008925.1	h6.sal.bam	other	1832901	1832901	0	+	0	3	61	68	0.0
CP008925.1	h6.sal.bam	other	1832902	1832902	0	+	0	1	61	67	0.0
CP008925.1	h6.sal.bam	other	1832903	1832903	0	+	2	0	62	66	2.0
CP008925.1	h6.sal.bam	other	1832904	1832904	0	+	0	0	61	67	0.0
CP008925.1	h6.sal.bam	other	1832905	1832905	0	+	0	0	60	69	0.0
CP008925.1	h6.sal.bam	other	1832906	1832906	0	+	1	0	58	70	1.0
CP008925.1	h6.sal.bam	other	1832907	1832907	0	+	0	2	58	70	0.0
CP008925.1	h6.sal.bam	other	1832908	1832908	0	+	0	2	58	71	0.0
CP008925.1	h6.sal.bam	other	1832909	1832909	0	+	2	0	60	70	2.0
CP008925.1	h6.sal.bam	other	1832910	1832910	0	+	1	1	61	70	1.0
CP008925.1	h6.sal.bam	other	1832911	1832911	0	+	1	1	61	70	1.0
CP008925.1	h6.sal.bam	other	1832912	1832912	0	+	3	2	64	69	3.0
CP008925.1	h6.sal.bam	other	1832913	1832913	0	+	0	0	64	67	0.0
CP008925.1	h6.sal.bam	other	1832914	1832914	0	+	0	1	62	69	0.0
CP008925.1	h6.sal.bam	other	1832915	1832915	0	+	2	1	64	68	2.0
CP008925.1	h6.sal.bam	other	1832916	1832916	0	+	0	2	58	67	0.0
CP008925.1	h6.sal.bam	other	1832917	1832917	0	+	2	2	59	65	2.0
CP008925.1	h6.sal.bam	other	1832918	1832918	0	+	0	4	59	63	0.0
CP008925.1	h6.sal.bam	other	1832919	1832919	0	+	0	2	59	62	0.0
CP008925.1	h6.sal.bam	other	1832920	1832920	0	+	1	0	59	62	1.0
CP008925.1	h6.sal.bam	other	1832921	1832921	0	+	1	0	60	62	1.0
CP008925.1	h6.sal.bam	other	1832922	1832922	0	+	0	0	60	62	0.0
CP008925.1	h6.sal.bam	other	1832923	1832923	0	+	1	0	61	62	1.0
CP008925.1	h6.sal.bam	other	1832924	1832924	0	+	1	1	60	62	1.0
CP008925.1	h6.sal.bam	other	1832925	1832925	0	+	0	1	60	61	0.0
CP008925.1	h6.sal.bam	other	1832926	1832926	0	+	0	0	58	62	0.0
CP008925.1	h6.sal.bam	other	1832927	1832927	0	+	0	2	58	62	0.0
CP008925.1	h6.sal.bam	other	1832928	1832928	0	+	1	1	58	63	1.0
CP008925.1	h6.sal.bam	other	1832929	1832929	0	+	0	1	58	62	0.0
CP008925.1	h6.sal.bam	other	1832930	1832930	0	+	1	1	59	63	1.0
CP008925.1	h6.sal.bam	other	1832931	1832931	0	+	2	1	60	62	2.0
CP008925.1	h6.sal.bam	other	1832932	1832932	0	+	0	0	59	61	0.0
CP008925.1	h6.sal.bam	other	1832933	1832933	0	+	0	0	59	62	0.0
CP008925.1	h6.sal.bam	other	1832934	1832934	0	+	0	1	59	63	0.0
CP008925.1	h6.sal.bam	other	1832935	1832935	0	+	1	0	60	62	1.0
CP008925.1	h6.sal.bam	other	1832936	1832936	0	+	0	0	59	64	0.0
CP008925.1	h6.sal.bam	other	1832937	1832937	0	+	0	0	58	64	0.0
CP008925.1	h6.sal.bam	other	1832938	1832938	0	+	0	0	57	64	0.0
CP008925.1	h6.sal.bam	other	1832939	1832939	0	+	0	2	57	64	0.0
CP008925.1	h6.sal.bam	other	1832940	1832940	0	+	0	0	57	62	0.0
CP008925.1	h6.sal.bam	other	1832941	1832941	0	+	1	2	58	68	2.0
CP008925.1	h6.sal.bam	other	1832942	1832942	0	+	0	1	57	66	0.0
CP008925.1	h6.sal.bam	other	1832943	1832943	0	+	0	1	57	65	0.0
CP008925.1	h6.sal.bam	other	1832944	1832944	0	+	0	0	57	64	0.0
CP008925.1	h6.sal.bam	other	1832945	1832945	0	+	2	0	57	65	2.0
CP008925.1	h6.sal.bam	other	1832946	1832946	0	+	2	0	56	65	2.0
CP008925.1	h6.sal.bam	other	1832947	1832947	0	+	0	0	54	65	0.0
CP008925.1	h6.sal.bam	other	1832948	1832948	0	+	0	0	54	65	0.0
CP008925.1	h6.sal.bam	other	1832949	1832949	0	+	0	0	49	65	0.0
CP008925.1	h6.sal.bam	other	1832950	1832950	0	+	1	2	50	65	1.0
CP008925.1	h6.sal.bam	other	1832951	1832951	0	+	0	1	49	63	0.0
CP008925.1	h6.sal.bam	other	1832952	1832952	0	+	0	0	48	65	0.0
CP008925.1	h6.sal.bam	other	1832953	1832953	0	+	1	4	49	65	1.0
CP008925.1	h6.sal.bam	other	1832954	1832954	0	+	0	0	49	63	0.0
CP008925.1	h6.sal.bam	other	1832955	1832955	0	+	2	3	51	63	2.0
CP008925.1	h6.sal.bam	other	1832956	1832956	0	+	2	0	52	60	2.0
CP008925.1	h6.sal.bam	other	1832957	1832957	0	+	0	1	52	63	0.0
CP008925.1	h6.sal.bam	other	1832958	1832958	0	+	0	0	52	62	0.0
CP008925.1	h6.sal.bam	other	1832959	1832959	0	+	1	3	52	62	1.0
CP008925.1	h6.sal.bam	other	1832960	1832960	0	+	0	2	50	61	0.0
CP008925.1	h6.sal.bam	other	1832961	1832961	0	+	0	1	50	61	0.0
CP008925.1	h6.sal.bam	other	1832962	1832962	0	+	0	0	44	60	0.0
CP008925.1	h6.sal.bam	other	1832963	1832963	0	+	1	3	45	60	1.0
CP008925.1	h6.sal.bam	other	1832964	1832964	0	+	0	1	45	58	0.0
CP008925.1	h6.sal.bam	other	1832965	1832965	0	+	0	1	45	57	0.0
CP008925.1	h6.sal.bam	other	1832966	1832966	0	+	1	0	46	56	1.0
CP008925.1	h6.sal.bam	other	1832967	1832967	0	+	1	0	46	58	1.0
CP008925.1	h6.sal.bam	other	1832968	1832968	0	+	0	0	46	58	0.0
CP008925.1	h6.sal.bam	other	1832969	1832969	0	+	1	1	46	59	1.0
CP008925.1	h6.sal.bam	other	1832970	1832970	0	+	1	0	46	59	1.0
CP008925.1	h6.sal.bam	other	1832971	1832971	0	+	0	0	43	59	0.0
CP008925.1	h6.sal.bam	other	1832972	1832972	0	+	1	1	43	62	1.0
CP008925.1	h6.sal.bam	other	1832973	1832973	0	+	1	0	44	61	1.0
CP008925.1	h6.sal.bam	other	1832974	1832974	0	+	0	2	43	62	0.0
CP008925.1	h6.sal.bam	other	1832975	1832975	0	+	1	3	42	62	1.0
CP008925.1	h6.sal.bam	other	1832976	1832976	0	+	1	2	43	61	1.0
CP008925.1	h6.sal.bam	other	1832977	1832977	0	+	2	0	45	59	2.0
CP008925.1	h6.sal.bam	other	1832978	1832978	0	+	2	1	45	59	2.0
CP008925.1	h6.sal.bam	other	1832979	1832979	0	+	2	3	47	58	2.0
CP008925.1	h6.sal.bam	other	1832980	1832980	0	+	0	1	47	57	0.0
CP008925.1	h6.sal.bam	other	1832981	1832981	0	+	0	3	46	57	0.0
CP008925.1	h6.sal.bam	other	1832982	1832982	0	+	2	0	48	55	2.0
CP008925.1	h6.sal.bam	other	1832983	1832983	0	+	2	1	50	56	2.0
CP008925.1	h6.sal.bam	other	1832984	1832984	0	+	0	1	47	55	0.0
CP008925.1	h6.sal.bam	other	1832985	1832985	0	+	0	0	47	54	0.0
CP008925.1	h6.sal.bam	other	1832986	1832986	0	+	2	0	45	60	2.0
CP008925.1	h6.sal.bam	other	1832987	1832987	0	+	1	2	46	60	1.0
CP008925.1	h6.sal.bam	other	1832988	1832988	0	+	0	0	45	58	0.0
CP008925.1	h6.sal.bam	other	1832989	1832989	0	+	2	0	47	59	2.0
CP008925.1	h6.sal.bam	other	1832990	1832990	0	+	1	0	48	59	1.0
CP008925.1	h6.sal.bam	other	1832991	1832991	0	+	0	0	48	59	0.0
CP008925.1	h6.sal.bam	other	1832992	1832992	0	+	0	0	46	60	0.0
CP008925.1	h6.sal.bam	other	1832993	1832993	0	+	1	3	47	60	1.0
CP008925.1	h6.sal.bam	other	1832994	1832994	0	+	0	2	45	58	0.0
CP008925.1	h6.sal.bam	other	1832995	1832995	0	+	1	0	46	57	1.0
CP008925.1	h6.sal.bam	other	1832996	1832996	0	+	1	0	47	57	2.0
CP008925.1	h6.sal.bam	other	1832997	1832997	0	+	0	0	47	59	0.0
CP008925.1	h6.sal.bam	other	1832998	1832998	0	+	0	0	46	59	0.0
CP008925.1	h6.sal.bam	other	1832999	1832999	0	+	0	1	45	59	0.0
CP008925.1	h6.sal.bam	other	1833000	1833000	0	+	0	0	45	59	0.0
CP008925.1	h6.sal.bam	other	1833001	1833001	0	+	0	0	45	60	0.0
CP008925.1	h6.sal.bam	other	1833002	1833002	0	+	1	3	46	60	1.0
CP008925.1	h6.sal.bam	other	1833003	1833003	0	+	0	0	45	59	0.0
CP008925.1	h6.sal.bam	other	1833004	1833004	0	+	1	2	46	61	2.0
CP008925.1	h6.sal.bam	other	1833005	1833005	0	+	2	0	47	59	2.0
CP008925.1	h6.sal.bam	other	1833006	1833006	0	+	1	2	46	59	1.0
CP008925.1	h6.sal.bam	other	1833007	1833007	0	+	0	0	46	57	0.0
CP008925.1	h6.sal.bam	other	1833008	1833008	0	+	1	0	47	57	1.0
CP008925.1	h6.sal.bam	other	1833009	1833009	0	+	1	1	48	58	1.0
CP008925.1	h6.sal.bam	other	1833010	1833010	0	+	0	1	47	60	0.0
CP008925.1	h6.sal.bam	other	1833011	1833011	0	+	0	0	47	60	0.0
CP008925.1	h6.sal.bam	other	1833012	1833012	0	+	1	2	48	61	1.0
CP008925.1	h6.sal.bam	other	1833013	1833013	0	+	1	2	49	59	1.0
CP008925.1	h6.sal.bam	other	1833014	1833014	0	+	1	2	50	58	1.0
CP008925.1	h6.sal.bam	other	1833015	1833015	0	+	0	0	50	56	0.0
CP008925.1	h6.sal.bam	other	1833016	1833016	0	+	0	0	49	57	0.0
CP008925.1	h6.sal.bam	other	1833017	1833017	0	+	2	0	51	56	2.0
CP008925.1	h6.sal.bam	other	1833018	1833018	0	+	1	0	52	58	1.0
CP008925.1	h6.sal.bam	other	1833019	1833019	0	+	0	1	52	58	0.0
CP008925.1	h6.sal.bam	other	1833020	1833020	0	+	1	0	51	58	2.0
CP008925.1	h6.sal.bam	other	1833021	1833021	0	+	0	0	49	58	0.0
CP008925.1	h6.sal.bam	other	1833022	1833022	0	+	1	0	50	61	2.0
CP008925.1	h6.sal.bam	other	1833023	1833023	0	+	1	0	51	61	2.0
CP008925.1	h6.sal.bam	other	1833024	1833024	0	+	0	1	50	61	0.0
CP008925.1	h6.sal.bam	other	1833025	1833025	0	+	0	0	50	61	0.0
CP008925.1	h6.sal.bam	other	1833026	1833026	0	+	0	2	50	62	0.0
CP008925.1	h6.sal.bam	other	1833027	1833027	0	+	0	2	50	60	0.0
CP008925.1	h6.sal.bam	other	1833028	1833028	0	+	0	0	49	58	0.0
CP008925.1	h6.sal.bam	other	1833029	1833029	0	+	0	1	49	60	0.0
CP008925.1	h6.sal.bam	other	1833030	1833030	0	+	1	0	46	59	1.0
CP008925.1	h6.sal.bam	other	1833031	1833031	0	+	1	2	47	59	2.0
CP008925.1	h6.sal.bam	other	1833032	1833032	0	+	1	0	48	57	1.0
CP008925.1	h6.sal.bam	other	1833033	1833033	0	+	0	2	48	57	0.0
CP008925.1	h6.sal.bam	other	1833034	1833034	0	+	0	2	47	57	0.0
CP008925.1	h6.sal.bam	other	1833035	1833035	0	+	2	0	49	55	2.0
CP008925.1	h6.sal.bam	other	1833036	1833036	0	+	4	0	52	57	4.0
CP008925.1	h6.sal.bam	other	1833037	1833037	0	+	1	0	53	57	1.0
CP008925.1	h6.sal.bam	other	1833038	1833038	0	+	1	1	54	57	1.0
CP008925.1	h6.sal.bam	other	1833039	1833039	0	+	1	0	55	56	1.0
CP008925.1	h6.sal.bam	other	1833040	1833040	0	+	0	0	53	57	0.0
CP008925.1	h6.sal.bam	other	1833041	1833041	0	+	0	2	53	57	0.0
CP008925.1	h6.sal.bam	other	1833042	1833042	0	+	0	0	53	56	0.0
CP008925.1	h6.sal.bam	other	1833043	1833043	0	+	1	1	54	56	1.0
CP008925.1	h6.sal.bam	other	1833044	1833044	0	+	0	1	53	56	0.0
CP008925.1	h6.sal.bam	other	1833045	1833045	0	+	1	0	53	55	1.0
CP008925.1	h6.sal.bam	other	1833046	1833046	0	+	0	3	53	55	0.0
CP008925.1	h6.sal.bam	other	1833047	1833047	0	+	0	1	52	52	0.0
CP008925.1	h6.sal.bam	other	1833048	1833048	0	+	0	2	51	52	0.0
CP008925.1	h6.sal.bam	other	1833049	1833049	0	+	0	1	51	50	0.0
CP008925.1	h6.sal.bam	other	1833050	1833050	0	+	1	1	51	49	1.0
CP008925.1	h6.sal.bam	other	1833051	1833051	0	+	0	1	50	50	0.0
CP008925.1	h6.sal.bam	other	1833052	1833052	0	+	1	1	49	52	2.0
CP008925.1	h6.sal.bam	other	1833053	1833053	0	+	0	2	45	51	0.0
CP008925.1	h6.sal.bam	other	1833054	1833054	0	+	0	0	45	49	0.0
CP008925.1	h6.sal.bam	other	1833055	1833055	0	+	0	2	45	52	0.0
CP008925.1	h6.sal.bam	other	1833056	1833056	0	+	0	0	45	51	0.0
CP008925.1	h6.sal.bam	other	1833057	1833057	0	+	1	1	44	53	1.0
CP008925.1	h6.sal.bam	other	1833058	1833058	0	+	0	0	42	52	0.0
CP008925.1	h6.sal.bam	other	1833059	1833059	0	+	1	5	42	52	1.0
CP008925.1	h6.sal.bam	other	1833060	1833060	0	+	0	0	42	47	0.0
CP008925.1	h6.sal.bam	other	1833061	1833061	0	+	2	0	42	47	2.0
CP008925.1	h6.sal.bam	GTTC	1833062	1833062	1833070	+	2	1	43	47	2.0
CP008925.1	h6.sal.bam	other	1833063	1833063	0	+	1	0	41	47	1.0
CP008925.1	h6.sal.bam	GTTC	1833064	1833064	1833070	+	1	0	42	47	1.0
CP008925.1	h6.sal.bam	other	1833065	1833065	0	+	1	0	43	49	1.0
CP008925.1	h6.sal.bam	other	1833066	1833066	0	+	0	0	43	49	0.0
CP008925.1	h6.sal.bam	other	1833067	1833067	0	+	0	1	42	50	0.0
CP008925.1	h6.sal.bam	other	1833068	1833068	0	+	0	0	41	49	0.0
CP008925.1	h6.sal.bam	other	1833069	1833069	0	+	1	1	41	49	1.0
CP008925.1	h6.sal.bam	other	1833070	1833070	0	+	0	2	41	48	0.0
CP008925.1	h6.sal.bam	other	1833071	1833071	0	+	1	0	41	46	1.0
CP008925.1	h6.sal.bam	other	1833072	1833072	0	+	0	0	41	46	0.0
CP008925.1	h6.sal.bam	other	1833073	1833073	0	+	1	1	42	46	1.0
CP008925.1	h6.sal.bam	other	1833074	1833074	0	+	0	0	42	45	0.0
CP008925.1	h6.sal.bam	other	1833075	1833075	0	+	1	1	43	45	1.0
CP008925.1	h6.sal.bam	other	1833076	1833076	0	+	0	1	43	45	0.0
CP008925.1	h6.sal.bam	other	1833077	1833077	0	+	1	1	43	45	1.0
CP008925.1	h6.sal.bam	other	1833078	1833078	0	+	1	2	44	44	1.0
CP008925.1	h6.sal.bam	GTTC	1833079	1833079	1833070	+	0	0	43	43	0.0
CP008925.1	h6.sal.bam	GTTC	1833080	1833080	1833088	+	1	0	42	44	1.0
CP008925.1	h6.sal.bam	GTTC	1833081	1833081	1833070	+	4	0	46	44	4.0
CP008925.1	h6.sal.bam	GTTC	1833082	1833082	1833088	+	0	1	45	45	0.0
CP008925.1	h6.sal.bam	other	1833083	1833083	0	+	0	3	45	44	0.0
CP008925.1	h6.sal.bam	other	1833084	1833084	0	+	1	0	44	43	2.0
CP008925.1	h6.sal.bam	other	1833085	1833085	0	+	0	1	44	43	0.0
CP008925.1	h6.sal.bam	other	1833086	1833086	0	+	0	1	44	42	0.0
CP008925.1	h6.sal.bam	other	1833087	1833087	0	+	0	1	44	43	0.0
CP008925.1	h6.sal.bam	other	1833088	1833088	0	+	4	0	47	42	4.0
CP008925.1	h6.sal.bam	other	1833089	1833089	0	+	0	1	46	42	0.0
CP008925.1	h6.sal.bam	other	1833090	1833090	0	+	2	0	48	41	2.0
CP008925.1	h6.sal.bam	other	1833091	1833091	0	+	0	1	48	41	0.0
CP008925.1	h6.sal.bam	other	1833092	1833092	0	+	2	0	47	41	2.0
CP008925.1	h6.sal.bam	other	1833093	1833093	0	+	0	1	47	41	0.0
CP008925.1	h6.sal.bam	other	1833094	1833094	0	+	2	0	48	40	2.0
CP008925.1	h6.sal.bam	other	1833095	1833095	0	+	1	2	49	40	1.0
CP008925.1	h6.sal.bam	other	1833096	1833096	0	+	1	1	49	38	1.0
CP008925.1	h6.sal.bam	GTTC	1833097	1833097	1833088	+	0	0	49	37	0.0
CP008925.1	h6.sal.bam	other	1833098	1833098	0	+	0	0	48	38	0.0
CP008925.1	h6.sal.bam	GTTC	1833099	1833099	1833088	+	1	1	49	38	2.0
CP008925.1	h6.sal.bam	other	1833100	1833100	0	+	0	1	49	39	0.0
CP008925.1	h6.sal.bam	other	1833101	1833101	0	+	1	2	50	38	2.0
CP008925.1	h6.sal.bam	other	1833102	1833102	0	+	2	0	52	36	4.0
CP008925.1	h6.sal.bam	other	1833103	1833103	0	+	1	0	53	37	2.0
CP008925.1	h6.sal.bam	other	1833104	1833104	0	+	0	0	53	37	0.0
CP008925.1	h6.sal.bam	other	1833105	1833105	0	+	1	0	54	37	1.0
CP008925.1	h6.sal.bam	other	1833106	1833106	0	+	0	0	53	38	0.0
CP008925.1	h6.sal.bam	other	1833107	1833107	0	+	0	0	52	38	0.0
CP008925.1	h6.sal.bam	other	1833108	1833108	0	+	0	2	52	38	0.0
CP008925.1	h6.sal.bam	other	1833109	1833109	0	+	0	0	52	39	0.0
CP008925.1	h6.sal.bam	other	1833110	1833110	0	+	2	2	48	39	2.0
CP008925.1	h6.sal.bam	other	1833111	1833111	0	+	1	0	48	37	1.0
CP008925.1	h6.sal.bam	other	1833112	1833112	0	+	0	0	48	37	0.0
CP008925.1	h6.sal.bam	other	1833113	1833113	0	+	3	0	50	38	6.0
CP008925.1	h6.sal.bam	GTTC	1833114	1833114	1833122	+	0	1	49	38	0.0
CP008925.1	h6.sal.bam	other	1833115	1833115	0	+	0	0	49	37	0.0
CP008925.1	h6.sal.bam	GTTC	1833116	1833116	1833122	+	2	1	51	38	4.0
CP008925.1	h6.sal.bam	other	1833117	1833117	0	+	2	0	52	40	2.0
CP008925.1	h6.sal.bam	other	1833118	1833118	0	+	1	1	53	40	1.0
CP008925.1	h6.sal.bam	other	1833119	1833119	0	+	0	0	53	39	0.0
CP008925.1	h6.sal.bam	other	1833120	1833120	0	+	0	0	52	39	0.0
CP008925.1	h6.sal.bam	other	1833121	1833121	0	+	0	2	52	39	0.0
CP008925.1	h6.sal.bam	other	1833122	1833122	0	+	0	0	52	38	0.0
CP008925.1	h6.sal.bam	other	1833123	1833123	0	+	1	0	53	38	1.0
CP008925.1	h6.sal.bam	other	1833124	1833124	0	+	1	1	54	38	1.0
CP008925.1	h6.sal.bam	other	1833125	1833125	0	+	1	3	54	39	1.0
CP008925.1	h6.sal.bam	other	1833126	1833126	0	+	0	0	53	37	0.0
CP008925.1	h6.sal.bam	other	1833127	1833127	0	+	0	0	53	37	0.0
CP008925.1	h6.sal.bam	other	1833128	1833128	0	+	0	2	53	39	0.0
CP008925.1	h6.sal.bam	other	1833129	1833129	0	+	1	2	54	37	1.0
CP008925.1	h6.sal.bam	other	1833130	1833130	0	+	1	0	55	35	1.0
CP008925.1	h6.sal.bam	GTTC	1833131	1833131	1833122	+	1	3	56	35	2.0
CP008925.1	h6.sal.bam	other	1833132	1833132	0	+	0	0	55	34	0.0
CP008925.1	h6.sal.bam	GTTC	1833133	1833133	1833122	+	1	0	56	36	2.0
CP008925.1	h6.sal.bam	other	1833134	1833134	0	+	1	0	55	36	2.0
CP008925.1	h6.sal.bam	other	1833135	1833135	0	+	2	0	54	36	2.0
CP008925.1	h6.sal.bam	other	1833136	1833136	0	+	0	0	54	36	0.0
CP008925.1	h6.sal.bam	other	1833137	1833137	0	+	0	0	54	36	0.0
CP008925.1	h6.sal.bam	other	1833138	1833138	0	+	0	1	53	36	0.0
CP008925.1	h6.sal.bam	other	1833139	1833139	0	+	3	1	54	40	3.0
CP008925.1	h6.sal.bam	other	1833140	1833140	0	+	0	0	54	40	0.0
CP008925.1	h6.sal.bam	other	1833141	1833141	0	+	1	1	55	40	1.0
CP008925.1	h6.sal.bam	other	1833142	1833142	0	+	1	0	56	39	1.0
CP008925.1	h6.sal.bam	other	1833143	1833143	0	+	0	0	56	39	0.0
CP008925.1	h6.sal.bam	other	1833144	1833144	0	+	3	0	58	39	6.0
CP008925.1	h6.sal.bam	other	1833145	1833145	0	+	0	0	58	40	0.0
CP008925.1	h6.sal.bam	other	1833146	1833146	0	+	0	0	57	40	0.0
CP008925.1	h6.sal.bam	other	1833147	1833147	0	+	2	0	59	40	2.0
CP008925.1	h6.sal.bam	other	1833148	1833148	0	+	0	0	58	40	0.0
CP008925.1	h6.sal.bam	other	1833149	1833149	0	+	1	1	59	41	1.0
CP008925.1	h6.sal.bam	other	1833150	1833150	0	+	0	0	58	40	0.0
CP008925.1	h6.sal.bam	other	1833151	1833151	0	+	2	1	60	41	2.0
CP008925.1	h6.sal.bam	other	1833152	1833152	0	+	3	0	62	41	3.0
CP008925.1	h6.sal.bam	other	1833153	1833153	0	+	0	1	60	41	0.0
CP008925.1	h6.sal.bam	other	1833154	1833154	0	+	0	1	60	41	0.0
CP008925.1	h6.sal.bam	other	1833155	1833155	0	+	1	0	61	41	1.0
CP008925.1	h6.sal.bam	other	1833156	1833156	0	+	5	1	62	43	5.0
CP008925.1	h6.sal.bam	other	1833157	1833157	0	+	0	0	62	42	0.0
CP008925.1	h6.sal.bam	other	1833158	1833158	0	+	3	2	65	42	3.0
CP008925.1	h6.sal.bam	other	1833159	1833159	0	+	0	0	63	40	0.0
CP008925.1	h6.sal.bam	other	1833160	1833160	0	+	1	0	64	40	1.0
CP008925.1	h6.sal.bam	other	1833161	1833161	0	+	0	2	64	40	0.0
CP008925.1	h6.sal.bam	other	1833162	1833162	0	+	0	0	63	38	0.0
CP008925.1	h6.sal.bam	other	1833163	1833163	0	+	2	0	62	38	2.0
CP008925.1	h6.sal.bam	other	1833164	1833164	0	+	1	0	60	39	1.0
CP008925.1	h6.sal.bam	other	1833165	1833165	0	+	0	1	61	40	0.0
CP008925.1	h6.sal.bam	other	1833166	1833166	0	+	2	0	61	41	2.0
CP008925.1	h6.sal.bam	other	1833167	1833167	0	+	1	0	62	41	1.0
CP008925.1	h6.sal.bam	other	1833168	1833168	0	+	0	0	61	41	0.0
CP008925.1	h6.sal.bam	other	1833169	1833169	0	+	2	0	63	41	2.0
CP008925.1	h6.sal.bam	other	1833170	1833170	0	+	0	0	61	41	0.0
CP008925.1	h6.sal.bam	other	1833171	1833171	0	+	1	0	62	41	1.0
CP008925.1	h6.sal.bam	other	1833172	1833172	0	+	1	1	63	41	1.0
CP008925.1	h6.sal.bam	other	1833173	1833173	0	+	0	2	62	41	0.0
CP008925.1	h6.sal.bam	other	1833174	1833174	0	+	0	0	62	40	0.0
CP008925.1	h6.sal.bam	other	1833175	1833175	0	+	1	0	62	40	1.0
CP008925.1	h6.sal.bam	other	1833176	1833176	0	+	1	1	63	40	1.0
CP008925.1	h6.sal.bam	other	1833177	1833177	0	+	0	0	61	39	0.0
CP008925.1	h6.sal.bam	other	1833178	1833178	0	+	1	0	61	40	1.0
CP008925.1	h6.sal.bam	other	1833179	1833179	0	+	2	0	62	40	2.0
CP008925.1	h6.sal.bam	other	1833180	1833180	0	+	0	1	62	40	0.0
CP008925.1	h6.sal.bam	other	1833181	1833181	0	+	0	0	62	39	0.0
CP008925.1	h6.sal.bam	other	1833182	1833182	0	+	0	2	59	39	0.0
CP008925.1	h6.sal.bam	other	1833183	1833183	0	+	0	1	59	38	0.0
CP008925.1	h6.sal.bam	other	1833184	1833184	0	+	1	0	60	38	1.0
CP008925.1	h6.sal.bam	other	1833185	1833185	0	+	2	0	62	40	2.0
CP008925.1	h6.sal.bam	other	1833186	1833186	0	+	1	1	63	40	1.0
CP008925.1	h6.sal.bam	other	1833187	1833187	0	+	1	0	64	39	1.0
CP008925.1	h6.sal.bam	other	1833188	1833188	0	+	0	1	61	39	0.0
CP008925.1	h6.sal.bam	other	1833189	1833189	0	+	0	1	61	38	0.0
CP008925.1	h6.sal.bam	other	1833190	1833190	0	+	0	0	61	37	0.0
CP008925.1	h6.sal.bam	other	1833191	1833191	0	+	0	2	58	37	0.0
CP008925.1	h6.sal.bam	other	1833192	1833192	0	+	1	0	57	35	1.0
CP008925.1	h6.sal.bam	other	1833193	1833193	0	+	0	0	57	38	0.0
CP008925.1	h6.sal.bam	other	1833194	1833194	0	+	0	0	57	38	0.0
CP008925.1	h6.sal.bam	other	1833195	1833195	0	+	0	0	57	39	0.0
CP008925.1	h6.sal.bam	other	1833196	1833196	0	+	0	1	57	39	0.0
CP008925.1	h6.sal.bam	other	1833197	1833197	0	+	0	0	57	39	0.0
CP008925.1	h6.sal.bam	other	1833198	1833198	0	+	0	1	56	39	0.0
CP008925.1	h6.sal.bam	other	1833199	1833199	0	+	1	1	56	39	1.0
CP008925.1	h6.sal.bam	other	1833200	1833200	0	+	2	1	57	38	2.0
CP008925.1	h6.sal.bam	other	1833201	1833201	0	+	0	2	57	37	0.0
CP008925.1	h6.sal.bam	other	1833202	1833202	0	+	2	0	59	35	2.0
CP008925.1	h6.sal.bam	other	1833203	1833203	0	+	0	0	59	35	0.0
CP008925.1	h6.sal.bam	other	1833204	1833204	0	+	0	0	58	35	0.0
CP008925.1	h6.sal.bam	other	1833205	1833205	0	+	1	2	58	39	1.0
CP008925.1	h6.sal.bam	other	1833206	1833206	0	+	1	2	58	38	1.0
CP008925.1	h6.sal.bam	other	1833207	1833207	0	+	0	0	57	36	0.0
CP008925.1	h6.sal.bam	other	1833208	1833208	0	+	2	0	59	36	2.0
CP008925.1	h6.sal.bam	other	1833209	1833209	0	+	0	0	58	36	0.0
CP008925.1	h6.sal.bam	other	1833210	1833210	0	+	2	1	58	36	2.0
CP008925.1	h6.sal.bam	other	1833211	1833211	0	+	2	0	60	35	2.0
CP008925.1	h6.sal.bam	other	1833212	1833212	0	+	1	3	59	35	1.0
CP008925.1	h6.sal.bam	other	1833213	1833213	0	+	0	1	59	32	0.0
CP008925.1	h6.sal.bam	other	1833214	1833214	0	+	0	1	59	31	0.0
CP008925.1	h6.sal.bam	other	1833215	1833215	0	+	0	0	57	31	0.0
CP008925.1	h6.sal.bam	other	1833216	1833216	0	+	0	0	56	31	0.0
CP008925.1	h6.sal.bam	other	1833217	1833217	0	+	0	0	56	31	0.0
CP008925.1	h6.sal.bam	other	1833218	1833218	0	+	1	1	54	31	1.0
CP008925.1	h6.sal.bam	other	1833219	1833219	0	+	0	0	54	30	0.0
CP008925.1	h6.sal.bam	other	1833220	1833220	0	+	0	0	54	31	0.0
CP008925.1	h6.sal.bam	other	1833221	1833221	0	+	0	1	52	32	0.0
CP008925.1	h6.sal.bam	other	1833222	1833222	0	+	1	0	53	103	1.0
CP008925.1	h6.sal.bam	other	1833223	1833223	0	+	0	1	52	104	0.0
CP008925.1	h6.sal.bam	other	1833224	1833224	0	+	0	0	51	105	0.0
CP008925.1	h6.sal.bam	other	1833225	1833225	0	+	1	1	52	105	1.0
CP008925.1	h6.sal.bam	other	1833226	1833226	0	+	0	1	50	106	0.0
CP008925.1	h6.sal.bam	GTTC	1833227	1833227	1833235	+	0	0	48	105	0.0
CP008925.1	h6.sal.bam	other	1833228	1833228	0	+	0	1	48	106	0.0
CP008925.1	h6.sal.bam	GTTC	1833229	1833229	1833235	+	0	1	48	105	0.0
CP008925.1	h6.sal.bam	other	1833230	1833230	0	+	0	2	47	104	0.0
CP008925.1	h6.sal.bam	other	1833231	1833231	0	+	0	0	39	102	0.0
CP008925.1	h6.sal.bam	other	1833232	1833232	0	+	0	0	39	105	0.0
CP008925.1	h6.sal.bam	GTTC	1833233	1833233	1833241	+	0	0	39	105	0.0
CP008925.1	h6.sal.bam	other	1833234	1833234	0	+	0	0	39	105	0.0
CP008925.1	h6.sal.bam	GTTC	1833235	1833235	1833241	+	1	0	39	105	1.0
CP008925.1	h6.sal.bam	other	1833236	1833236	0	+	1	0	40	105	1.0
CP008925.1	h6.sal.bam	other	1833237	1833237	0	+	1	0	41	105	1.0
CP008925.1	h6.sal.bam	other	1833238	1833238	0	+	2	1	41	105	2.0
CP008925.1	h6.sal.bam	other	1833239	1833239	0	+	0	0	40	129	0.0
CP008925.1	h6.sal.bam	other	1833240	1833240	0	+	0	2	40	131	0.0
CP008925.1	h6.sal.bam	other	1833241	1833241	0	+	0	0	38	129	0.0
CP008925.1	h6.sal.bam	other	1833242	1833242	0	+	0	0	37	129	0.0
CP008925.1	h6.sal.bam	other	1833243	1833243	0	+	2	0	39	129	2.0
CP008925.1	h6.sal.bam	GTTC	1833244	1833244	1833235	+	1	0	38	130	1.0
CP008925.1	h6.sal.bam	other	1833245	1833245	0	+	0	0	37	130	0.0
CP008925.1	h6.sal.bam	GTTC	1833246	1833246	1833235	+	0	0	36	131	0.0
CP008925.1	h6.sal.bam	other	1833247	1833247	0	+	0	1	36	131	0.0
CP008925.1	h6.sal.bam	other	1833248	1833248	0	+	0	1	35	130	0.0
CP008925.1	h6.sal.bam	other	1833249	1833249	0	+	0	0	35	129	0.0
CP008925.1	h6.sal.bam	GTTC	1833250	1833250	1833241	+	0	0	35	129	0.0
CP008925.1	h6.sal.bam	other	1833251	1833251	0	+	1	0	35	129	1.0
CP008925.1	h6.sal.bam	GTTC	1833252	1833252	1833241	+	1	0	36	129	1.0
CP008925.1	h6.sal.bam	other	1833253	1833253	0	+	2	1	37	129	2.0
CP008925.1	h6.sal.bam	other	1833254	1833254	0	+	0	0	35	128	0.0
CP008925.1	h6.sal.bam	other	1833255	1833255	0	+	0	0	35	128	0.0
CP008925.1	h6.sal.bam	other	1833256	1833256	0	+	0	1	35	129	0.0
CP008925.1	h6.sal.bam	other	1833257	1833257	0	+	0	1	35	130	0.0
CP008925.1	h6.sal.bam	other	1833258	1833258	0	+	0	1	35	130	0.0
CP008925.1	h6.sal.bam	other	1833259	1833259	0	+	1	2	35	129	1.0
CP008925.1	h6.sal.bam	other	1833260	1833260	0	+	0	0	33	128	0.0
CP008925.1	h6.sal.bam	other	1833261	1833261	0	+	1	0	33	128	1.0
CP008925.1	h6.sal.bam	other	1833262	1833262	0	+	0	0	31	128	0.0
CP008925.1	h6.sal.bam	other	1833263	1833263	0	+	0	0	31	128	0.0
CP008925.1	h6.sal.bam	other	1833264	1833264	0	+	0	0	31	128	0.0
CP008925.1	h6.sal.bam	other	1833265	1833265	0	+	0	0	31	128	0.0
CP008925.1	h6.sal.bam	other	1833266	1833266	0	+	0	2	31	128	0.0
CP008925.1	h6.sal.bam	other	1833267	1833267	0	+	4	1	34	126	4.0
CP008925.1	h6.sal.bam	other	1833268	1833268	0	+	1	0	35	125	1.0
CP008925.1	h6.sal.bam	other	1833269	1833269	0	+	0	1	35	125	0.0
CP008925.1	h6.sal.bam	other	1833270	1833270	0	+	0	0	35	124	0.0
CP008925.1	h6.sal.bam	other	1833271	1833271	0	+	0	0	35	124	0.0
CP008925.1	h6.sal.bam	other	1833272	1833272	0	+	0	1	35	124	0.0
CP008925.1	h6.sal.bam	other	1833273	1833273	0	+	0	0	34	125	0.0
CP008925.1	h6.sal.bam	other	1833274	1833274	0	+	0	0	31	125	0.0
CP008925.1	h6.sal.bam	other	1833275	1833275	0	+	1	0	31	125	1.0
CP008925.1	h6.sal.bam	other	1833276	1833276	0	+	2	0	33	126	2.0
CP008925.1	h6.sal.bam	other	1833277	1833277	0	+	0	1	33	126	0.0
CP008925.1	h6.sal.bam	other	1833278	1833278	0	+	0	1	33	125	0.0
CP008925.1	h6.sal.bam	other	1833279	1833279	0	+	0	2	33	124	0.0
CP008925.1	h6.sal.bam	other	1833280	1833280	0	+	0	1	33	122	0.0
CP008925.1	h6.sal.bam	other	1833281	1833281	0	+	0	0	32	121	0.0
CP008925.1	h6.sal.bam	other	1833282	1833282	0	+	0	0	32	122	0.0
CP008925.1	h6.sal.bam	other	1833283	1833283	0	+	0	0	30	122	0.0
CP008925.1	h6.sal.bam	other	1833284	1833284	0	+	0	0	28	122	0.0
CP008925.1	h6.sal.bam	other	1833285	1833285	0	+	0	0	26	122	0.0
CP008925.1	h6.sal.bam	other	1833286	1833286	0	+	1	0	26	122	1.0
CP008925.1	h6.sal.bam	other	1833287	1833287	0	+	0	1	26	122	0.0
CP008925.1	h6.sal.bam	other	1833288	1833288	0	+	0	0	26	121	0.0
CP008925.1	h6.sal.bam	other	1833289	1833289	0	+	0	0	26	122	0.0
CP008925.1	h6.sal.bam	other	1833290	1833290	0	+	1	0	27	122	1.0
CP008925.1	h6.sal.bam	other	1833291	1833291	0	+	0	0	27	122	0.0
CP008925.1	h6.sal.bam	other	1833292	1833292	0	+	0	0	27	122	0.0
CP008925.1	h6.sal.bam	other	1833293	1833293	0	+	0	1	26	124	0.0
CP008925.1	h6.sal.bam	other	1833294	1833294	0	+	0	0	26	123	0.0
CP008925.1	h6.sal.bam	other	1833295	1833295	0	+	0	1	26	123	0.0
CP008925.1	h6.sal.bam	GTTC	1833296	1833296	1833304	+	0	76	26	122	0.0
CP008925.1	h6.sal.bam	other	1833297	1833297	0	+	0	0	25	46	0.0
CP008925.1	h6.sal.bam	GTTC	1833298	1833298	1833304	+	82	1	107	47	82.0
CP008925.1	h6.sal.bam	other	1833299	1833299	0	+	0	1	106	46	0.0
CP008925.1	h6.sal.bam	GAAC	1833300	1833300	1833308	+	0	0	106	46	0.0
CP008925.1	h6.sal.bam	other	1833301	1833301	0	+	0	0	106	46	0.0
CP008925.1	h6.sal.bam	GAAC	1833302	1833302	1833308	+	0	0	106	46	0.0
CP008925.1	h6.sal.bam	other	1833303	1833303	0	+	0	0	106	46	0.0
CP008925.1	h6.sal.bam	other	1833304	1833304	0	+	0	0	106	46	0.0
CP008925.1	h6.sal.bam	other	1833305	1833305	0	+	2	1	108	46	2.0
CP008925.1	h6.sal.bam	other	1833306	1833306	0	+	1	2	109	45	1.0
CP008925.1	h6.sal.bam	other	1833307	1833307	0	+	0	0	109	43	0.0
CP008925.1	h6.sal.bam	other	1833308	1833308	0	+	0	0	109	43	0.0
CP008925.1	h6.sal.bam	other	1833309	1833309	0	+	1	0	109	43	1.0
CP008925.1	h6.sal.bam	other	1833310	1833310	0	+	1	0	109	43	1.0
CP008925.1	h6.sal.bam	other	1833311	1833311	0	+	0	0	109	43	0.0
CP008925.1	h6.sal.bam	other	1833312	1833312	0	+	0	0	106	43	0.0
CP008925.1	h6.sal.bam	GTTC	1833313	1833313	1833304	+	0	29	106	43	0.0
CP008925.1	h6.sal.bam	other	1833314	1833314	0	+	1	0	105	15	1.0
CP008925.1	h6.sal.bam	GTTC	1833315	1833315	1833304	+	28	0	133	17	28.0
CP008925.1	h6.sal.bam	other	1833316	1833316	0	+	0	0	133	17	0.0
CP008925.1	h6.sal.bam	GAAC	1833317	1833317	1833308	+	0	1	133	19	0.0
CP008925.1	h6.sal.bam	other	1833318	1833318	0	+	0	0	130	18	0.0
CP008925.1	h6.sal.bam	GAAC	1833319	1833319	1833308	+	1	0	131	18	1.0
CP008925.1	h6.sal.bam	other	1833320	1833320	0	+	0	0	131	19	0.0
CP008925.1	h6.sal.bam	other	1833321	1833321	0	+	0	0	131	19	0.0
CP008925.1	h6.sal.bam	other	1833322	1833322	0	+	0	0	131	19	0.0
CP008925.1	h6.sal.bam	other	1833323	1833323	0	+	0	0	131	19	0.0
CP008925.1	h6.sal.bam	other	1833324	1833324	0	+	0	0	131	22	0.0
CP008925.1	h6.sal.bam	other	1833325	1833325	0	+	0	0	131	22	0.0
CP008925.1	h6.sal.bam	other	1833326	1833326	0	+	1	0	131	22	1.0
CP008925.1	h6.sal.bam	other	1833327	1833327	0	+	1	0	132	22	1.0
CP008925.1	h6.sal.bam	other	1833328	1833328	0	+	0	0	130	24	0.0
CP008925.1	h6.sal.bam	other	1833329	1833329	0	+	0	1	130	27	0.0
CP008925.1	h6.sal.bam	other	1833330	1833330	0	+	0	1	130	26	0.0
CP008925.1	h6.sal.bam	other	1833331	1833331	0	+	1	1	131	26	1.0
CP008925.1	h6.sal.bam	other	1833332	1833332	0	+	1	1	132	25	1.0
CP008925.1	h6.sal.bam	other	1833333	1833333	0	+	1	0	133	24	1.0
CP008925.1	h6.sal.bam	other	1833334	1833334	0	+	0	1	133	26	0.0
CP008925.1	h6.sal.bam	other	1833335	1833335	0	+	1	0	134	26	1.0
CP008925.1	h6.sal.bam	other	1833336	1833336	0	+	0	0	133	28	0.0
CP008925.1	h6.sal.bam	other	1833337	1833337	0	+	1	0	134	28	1.0
CP008925.1	h6.sal.bam	other	1833338	1833338	0	+	1	0	135	29	1.0
CP008925.1	h6.sal.bam	other	1833339	1833339	0	+	1	0	136	29	1.0
CP008925.1	h6.sal.bam	other	1833340	1833340	0	+	0	0	136	29	0.0
CP008925.1	h6.sal.bam	other	1833341	1833341	0	+	0	0	136	29	0.0
CP008925.1	h6.sal.bam	other	1833342	1833342	0	+	1	0	133	29	1.0
CP008925.1	h6.sal.bam	other	1833343	1833343	0	+	0	0	132	29	0.0
CP008925.1	h6.sal.bam	other	1833344	1833344	0	+	0	0	132	33	0.0
CP008925.1	h6.sal.bam	other	1833345	1833345	0	+	0	0	132	33	0.0
CP008925.1	h6.sal.bam	other	1833346	1833346	0	+	0	2	131	33	0.0
CP008925.1	h6.sal.bam	other	1833347	1833347	0	+	0	0	131	31	0.0
CP008925.1	h6.sal.bam	other	1833348	1833348	0	+	0	0	131	31	0.0
CP008925.1	h6.sal.bam	other	1833349	1833349	0	+	0	0	131	33	0.0
CP008925.1	h6.sal.bam	other	1833350	1833350	0	+	1	0	131	33	1.0
CP008925.1	h6.sal.bam	other	1833351	1833351	0	+	0	0	128	34	0.0
CP008925.1	h6.sal.bam	other	1833352	1833352	0	+	0	0	128	35	0.0
CP008925.1	h6.sal.bam	other	1833353	1833353	0	+	1	0	129	35	1.0
CP008925.1	h6.sal.bam	other	1833354	1833354	0	+	0	0	129	35	0.0
CP008925.1	h6.sal.bam	other	1833355	1833355	0	+	0	0	129	35	0.0
CP008925.1	h6.sal.bam	other	1833356	1833356	0	+	1	1	130	35	1.0
CP008925.1	h6.sal.bam	other	1833357	1833357	0	+	1	0	130	36	1.0
CP008925.1	h6.sal.bam	other	1833358	1833358	0	+	0	0	130	39	0.0
CP008925.1	h6.sal.bam	other	1833359	1833359	0	+	1	0	131	40	1.0
CP008925.1	h6.sal.bam	other	1833360	1833360	0	+	0	0	130	40	0.0
CP008925.1	h6.sal.bam	other	1833361	1833361	0	+	0	0	130	40	0.0
CP008925.1	h6.sal.bam	other	1833362	1833362	0	+	1	0	131	45	1.0
CP008925.1	h6.sal.bam	other	1833363	1833363	0	+	1	2	132	45	1.0
CP008925.1	h6.sal.bam	GAAC	1833364	1833364	1833372	+	0	1	132	44	0.0
CP008925.1	h6.sal.bam	other	1833365	1833365	0	+	0	1	130	43	0.0
CP008925.1	h6.sal.bam	GAAC	1833366	1833366	1833372	+	2	1	132	42	2.0
CP008925.1	h6.sal.bam	other	1833367	1833367	0	+	1	0	133	41	1.0
CP008925.1	h6.sal.bam	other	1833368	1833368	0	+	1	0	134	42	1.0
CP008925.1	h6.sal.bam	other	1833369	1833369	0	+	0	0	134	44	0.0
CP008925.1	h6.sal.bam	other	1833370	1833370	0	+	0	0	134	44	0.0
CP008925.1	h6.sal.bam	other	1833371	1833371	0	+	0	0	132	44	0.0
CP008925.1	h6.sal.bam	other	1833372	1833372	0	+	1	0	133	47	1.0
CP008925.1	h6.sal.bam	other	1833373	1833373	0	+	0	1	57	47	0.0
CP008925.1	h6.sal.bam	other	1833374	1833374	0	+	0	1	57	47	0.0
CP008925.1	h6.sal.bam	other	1833375	1833375	0	+	0	0	56	46	0.0
CP008925.1	h6.sal.bam	other	1833376	1833376	0	+	1	0	57	46	1.0
CP008925.1	h6.sal.bam	other	1833377	1833377	0	+	0	0	57	49	0.0
CP008925.1	h6.sal.bam	other	1833378	1833378	0	+	0	0	57	51	0.0
CP008925.1	h6.sal.bam	other	1833379	1833379	0	+	0	0	57	51	0.0
CP008925.1	h6.sal.bam	other	1833380	1833380	0	+	0	0	55	52	0.0
CP008925.1	h6.sal.bam	GAAC	1833381	1833381	1833372	+	0	0	55	54	0.0
CP008925.1	h6.sal.bam	other	1833382	1833382	0	+	0	0	55	54	0.0
CP008925.1	h6.sal.bam	GAAC	1833383	1833383	1833372	+	2	0	56	56	2.0
CP008925.1	h6.sal.bam	other	1833384	1833384	0	+	2	1	58	56	2.0
CP008925.1	h6.sal.bam	other	1833385	1833385	0	+	0	0	57	58	0.0
CP008925.1	h6.sal.bam	other	1833386	1833386	0	+	1	0	57	58	1.0
CP008925.1	h6.sal.bam	other	1833387	1833387	0	+	0	0	56	58	0.0
CP008925.1	h6.sal.bam	other	1833388	1833388	0	+	0	1	56	58	0.0
CP008925.1	h6.sal.bam	other	1833389	1833389	0	+	0	0	53	58	0.0
CP008925.1	h6.sal.bam	other	1833390	1833390	0	+	0	1	29	60	0.0
CP008925.1	h6.sal.bam	other	1833391	1833391	0	+	1	1	30	59	1.0
CP008925.1	h6.sal.bam	other	1833392	1833392	0	+	0	0	30	59	0.0
CP008925.1	h6.sal.bam	other	1833393	1833393	0	+	1	0	30	60	1.0
CP008925.1	h6.sal.bam	other	1833394	1833394	0	+	1	1	31	60	1.0
CP008925.1	h6.sal.bam	other	1833395	1833395	0	+	0	0	31	59	0.0
CP008925.1	h6.sal.bam	other	1833396	1833396	0	+	0	1	31	59	0.0
CP008925.1	h6.sal.bam	other	1833397	1833397	0	+	0	1	31	59	0.0
CP008925.1	h6.sal.bam	other	1833398	1833398	0	+	0	1	31	58	0.0
CP008925.1	h6.sal.bam	other	1833399	1833399	0	+	1	0	32	57	1.0
CP008925.1	h6.sal.bam	other	1833400	1833400	0	+	0	1	32	58	0.0
CP008925.1	h6.sal.bam	other	1833401	1833401	0	+	1	1	31	57	1.0
CP008925.1	h6.sal.bam	other	1833402	1833402	0	+	0	3	31	56	0.0
CP008925.1	h6.sal.bam	other	1833403	1833403	0	+	0	0	31	53	0.0
CP008925.1	h6.sal.bam	other	1833404	1833404	0	+	1	0	32	53	1.0
CP008925.1	h6.sal.bam	other	1833405	1833405	0	+	1	2	33	54	1.0
CP008925.1	h6.sal.bam	other	1833406	1833406	0	+	1	0	33	56	1.0
CP008925.1	h6.sal.bam	other	1833407	1833407	0	+	1	1	32	57	1.0
CP008925.1	h6.sal.bam	other	1833408	1833408	0	+	0	1	32	59	0.0
CP008925.1	h6.sal.bam	other	1833409	1833409	0	+	0	1	32	58	0.0
CP008925.1	h6.sal.bam	other	1833410	1833410	0	+	0	1	31	57	0.0
CP008925.1	h6.sal.bam	other	1833411	1833411	0	+	0	0	31	57	0.0
CP008925.1	h6.sal.bam	other	1833412	1833412	0	+	1	1	31	57	1.0
CP008925.1	h6.sal.bam	other	1833413	1833413	0	+	1	0	31	56	1.0
CP008925.1	h6.sal.bam	other	1833414	1833414	0	+	1	0	31	57	1.0
CP008925.1	h6.sal.bam	other	1833415	1833415	0	+	1	1	32	59	1.0
CP008925.1	h6.sal.bam	other	1833416	1833416	0	+	1	0	33	59	1.0
CP008925.1	h6.sal.bam	other	1833417	1833417	0	+	0	0	32	59	0.0
CP008925.1	h6.sal.bam	other	1833418	1833418	0	+	0	2	32	59	0.0
CP008925.1	h6.sal.bam	other	1833419	1833419	0	+	0	0	32	57	0.0
CP008925.1	h6.sal.bam	other	1833420	1833420	0	+	1	0	33	57	1.0
CP008925.1	h6.sal.bam	other	1833421	1833421	0	+	0	0	33	57	0.0
CP008925.1	h6.sal.bam	other	1833422	1833422	0	+	1	0	34	60	1.0
CP008925.1	h6.sal.bam	other	1833423	1833423	0	+	0	2	34	62	0.0
CP008925.1	h6.sal.bam	other	1833424	1833424	0	+	0	0	34	60	0.0
CP008925.1	h6.sal.bam	other	1833425	1833425	0	+	0	1	33	60	0.0
CP008925.1	h6.sal.bam	other	1833426	1833426	0	+	1	1	34	59	1.0
CP008925.1	h6.sal.bam	other	1833427	1833427	0	+	2	0	36	61	4.0
CP008925.1	h6.sal.bam	other	1833428	1833428	0	+	1	0	36	61	1.0
CP008925.1	h6.sal.bam	other	1833429	1833429	0	+	3	0	39	61	3.0
CP008925.1	h6.sal.bam	other	1833430	1833430	0	+	1	2	40	62	1.0
CP008925.1	h6.sal.bam	other	1833431	1833431	0	+	0	0	39	60	0.0
CP008925.1	h6.sal.bam	other	1833432	1833432	0	+	1	3	39	63	1.0
CP008925.1	h6.sal.bam	other	1833433	1833433	0	+	0	1	39	60	0.0
CP008925.1	h6.sal.bam	other	1833434	1833434	0	+	1	0	38	59	1.0
CP008925.1	h6.sal.bam	other	1833435	1833435	0	+	1	5	38	59	1.0
CP008925.1	h6.sal.bam	other	1833436	1833436	0	+	0	0	37	54	0.0
CP008925.1	h6.sal.bam	other	1833437	1833437	0	+	2	1	39	54	2.0
CP008925.1	h6.sal.bam	other	1833438	1833438	0	+	1	0	40	54	1.0
CP008925.1	h6.sal.bam	other	1833439	1833439	0	+	1	0	41	54	1.0
CP008925.1	h6.sal.bam	other	1833440	1833440	0	+	2	1	41	54	2.0
CP008925.1	h6.sal.bam	other	1833441	1833441	0	+	0	1	40	53	0.0
CP008925.1	h6.sal.bam	other	1833442	1833442	0	+	0	0	40	53	0.0
CP008925.1	h6.sal.bam	other	1833443	1833443	0	+	1	2	40	54	1.0
CP008925.1	h6.sal.bam	other	1833444	1833444	0	+	0	3	40	52	0.0
CP008925.1	h6.sal.bam	other	1833445	1833445	0	+	1	0	41	50	1.0
CP008925.1	h6.sal.bam	other	1833446	1833446	0	+	1	0	42	50	1.0
CP008925.1	h6.sal.bam	other	1833447	1833447	0	+	1	0	42	50	1.0
CP008925.1	h6.sal.bam	other	1833448	1833448	0	+	0	1	42	52	0.0
CP008925.1	h6.sal.bam	other	1833449	1833449	0	+	1	0	43	52	1.0
CP008925.1	h6.sal.bam	other	1833450	1833450	0	+	0	3	43	52	0.0
CP008925.1	h6.sal.bam	other	1833451	1833451	0	+	0	1	43	51	0.0
CP008925.1	h6.sal.bam	other	1833452	1833452	0	+	2	1	45	50	2.0
CP008925.1	h6.sal.bam	other	1833453	1833453	0	+	0	0	45	51	0.0
CP008925.1	h6.sal.bam	other	1833454	1833454	0	+	1	1	46	51	1.0
CP008925.1	h6.sal.bam	other	1833455	1833455	0	+	1	2	47	50	1.0
CP008925.1	h6.sal.bam	other	1833456	1833456	0	+	2	1	49	50	2.0
CP008925.1	h6.sal.bam	other	1833457	1833457	0	+	0	1	47	50	0.0
CP008925.1	h6.sal.bam	other	1833458	1833458	0	+	1	3	48	50	1.0
CP008925.1	h6.sal.bam	other	1833459	1833459	0	+	0	0	46	50	0.0
CP008925.1	h6.sal.bam	other	1833460	1833460	0	+	0	0	46	50	0.0
CP008925.1	h6.sal.bam	other	1833461	1833461	0	+	1	0	46	51	1.0
CP008925.1	h6.sal.bam	other	1833462	1833462	0	+	0	1	46	51	0.0
CP008925.1	h6.sal.bam	other	1833463	1833463	0	+	1	0	47	51	1.0
CP008925.1	h6.sal.bam	other	1833464	1833464	0	+	1	2	48	52	1.0
CP008925.1	h6.sal.bam	other	1833465	1833465	0	+	0	1	47	51	0.0
CP008925.1	h6.sal.bam	other	1833466	1833466	0	+	0	0	47	51	0.0
CP008925.1	h6.sal.bam	other	1833467	1833467	0	+	1	1	48	51	1.0
CP008925.1	h6.sal.bam	other	1833468	1833468	0	+	1	0	48	50	1.0
CP008925.1	h6.sal.bam	other	1833469	1833469	0	+	1	0	48	50	1.0
CP008925.1	h6.sal.bam	other	1833470	1833470	0	+	0	0	48	51	0.0
CP008925.1	h6.sal.bam	other	1833471	1833471	0	+	0	1	47	51	0.0
CP008925.1	h6.sal.bam	other	1833472	1833472	0	+	1	0	48	51	1.0
CP008925.1	h6.sal.bam	other	1833473	1833473	0	+	1	0	49	51	1.0
CP008925.1	h6.sal.bam	other	1833474	1833474	0	+	0	1	49	51	0.0
CP008925.1	h6.sal.bam	other	1833475	1833475	0	+	0	0	49	50	0.0
CP008925.1	h6.sal.bam	other	1833476	1833476	0	+	0	0	48	50	0.0
CP008925.1	h6.sal.bam	other	1833477	1833477	0	+	2	1	50	51	2.0
CP008925.1	h6.sal.bam	other	1833478	1833478	0	+	1	0	50	50	1.0
CP008925.1	h6.sal.bam	other	1833479	1833479	0	+	1	3	51	50	1.0
CP008925.1	h6.sal.bam	other	1833480	1833480	0	+	1	1	51	47	1.0
CP008925.1	h6.sal.bam	other	1833481	1833481	0	+	2	1	52	46	2.0
CP008925.1	h6.sal.bam	other	1833482	1833482	0	+	3	2	54	45	6.0
CP008925.1	h6.sal.bam	other	1833483	1833483	0	+	2	0	56	47	4.0
CP008925.1	h6.sal.bam	other	1833484	1833484	0	+	2	0	58	47	4.0
CP008925.1	h6.sal.bam	other	1833485	1833485	0	+	3	1	61	47	3.0
CP008925.1	h6.sal.bam	other	1833486	1833486	0	+	1	0	62	46	2.0
CP008925.1	h6.sal.bam	other	1833487	1833487	0	+	3	1	63	48	3.0
CP008925.1	h6.sal.bam	other	1833488	1833488	0	+	0	1	63	47	0.0
CP008925.1	h6.sal.bam	other	1833489	1833489	0	+	2	1	64	46	2.0
CP008925.1	h6.sal.bam	other	1833490	1833490	0	+	0	1	63	51	0.0
CP008925.1	h6.sal.bam	other	1833491	1833491	0	+	1	0	63	50	1.0
CP008925.1	h6.sal.bam	other	1833492	1833492	0	+	1	0	64	50	1.0
CP008925.1	h6.sal.bam	other	1833493	1833493	0	+	1	0	65	50	1.0
CP008925.1	h6.sal.bam	other	1833494	1833494	0	+	2	0	66	50	2.0
CP008925.1	h6.sal.bam	other	1833495	1833495	0	+	0	2	66	50	0.0
CP008925.1	h6.sal.bam	other	1833496	1833496	0	+	0	1	66	48	0.0
CP008925.1	h6.sal.bam	other	1833497	1833497	0	+	0	2	65	50	0.0
CP008925.1	h6.sal.bam	other	1833498	1833498	0	+	0	1	65	48	0.0
CP008925.1	h6.sal.bam	other	1833499	1833499	0	+	0	0	65	47	0.0
CP008925.1	h6.sal.bam	other	1833500	1833500	0	+	1	1	66	47	1.0
CP008925.1	h6.sal.bam	other	1833501	1833501	0	+	0	2	65	46	0.0
CP008925.1	h6.sal.bam	other	1833502	1833502	0	+	0	0	63	45	0.0
CP008925.1	h6.sal.bam	other	1833503	1833503	0	+	0	1	62	45	0.0
CP008925.1	h6.sal.bam	other	1833504	1833504	0	+	1	0	60	46	1.0
CP008925.1	h6.sal.bam	other	1833505	1833505	0	+	0	1	59	48	0.0
CP008925.1	h6.sal.bam	other	1833506	1833506	0	+	3	1	61	49	3.0
CP008925.1	h6.sal.bam	other	1833507	1833507	0	+	0	0	61	49	0.0
CP008925.1	h6.sal.bam	other	1833508	1833508	0	+	0	0	61	51	0.0
CP008925.1	h6.sal.bam	other	1833509	1833509	0	+	0	0	59	51	0.0
CP008925.1	h6.sal.bam	other	1833510	1833510	0	+	0	1	56	52	0.0
CP008925.1	h6.sal.bam	other	1833511	1833511	0	+	0	0	56	51	0.0
CP008925.1	h6.sal.bam	other	1833512	1833512	0	+	1	1	57	54	1.0
CP008925.1	h6.sal.bam	other	1833513	1833513	0	+	0	0	56	55	0.0
CP008925.1	h6.sal.bam	other	1833514	1833514	0	+	0	0	54	58	0.0
CP008925.1	h6.sal.bam	other	1833515	1833515	0	+	2	0	55	58	2.0
CP008925.1	h6.sal.bam	other	1833516	1833516	0	+	0	1	55	58	0.0
CP008925.1	h6.sal.bam	other	1833517	1833517	0	+	1	1	56	57	1.0
CP008925.1	h6.sal.bam	other	1833518	1833518	0	+	1	0	56	57	1.0
CP008925.1	h6.sal.bam	other	1833519	1833519	0	+	3	1	59	57	3.0
CP008925.1	h6.sal.bam	other	1833520	1833520	0	+	0	1	59	56	0.0
CP008925.1	h6.sal.bam	other	1833521	1833521	0	+	0	0	58	57	0.0
CP008925.1	h6.sal.bam	other	1833522	1833522	0	+	1	0	58	57	1.0
CP008925.1	h6.sal.bam	other	1833523	1833523	0	+	0	1	58	57	0.0
CP008925.1	h6.sal.bam	other	1833524	1833524	0	+	0	1	57	56	0.0
CP008925.1	h6.sal.bam	other	1833525	1833525	0	+	1	1	58	61	1.0
CP008925.1	h6.sal.bam	other	1833526	1833526	0	+	0	0	58	61	0.0
CP008925.1	h6.sal.bam	other	1833527	1833527	0	+	0	2	56	61	0.0
CP008925.1	h6.sal.bam	other	1833528	1833528	0	+	0	0	55	59	0.0
CP008925.1	h6.sal.bam	other	1833529	1833529	0	+	0	0	55	59	0.0
CP008925.1	h6.sal.bam	other	1833530	1833530	0	+	0	2	52	59	0.0
CP008925.1	h6.sal.bam	other	1833531	1833531	0	+	0	1	52	57	0.0
CP008925.1	h6.sal.bam	other	1833532	1833532	0	+	0	1	52	56	0.0
CP008925.1	h6.sal.bam	other	1833533	1833533	0	+	0	3	51	56	0.0
CP008925.1	h6.sal.bam	other	1833534	1833534	0	+	2	0	53	55	2.0
CP008925.1	h6.sal.bam	other	1833535	1833535	0	+	0	1	53	55	0.0
CP008925.1	h6.sal.bam	other	1833536	1833536	0	+	1	0	53	57	1.0
CP008925.1	h6.sal.bam	other	1833537	1833537	0	+	0	1	53	58	0.0
CP008925.1	h6.sal.bam	other	1833538	1833538	0	+	0	2	52	58	0.0
CP008925.1	h6.sal.bam	other	1833539	1833539	0	+	0	1	51	56	0.0
CP008925.1	h6.sal.bam	other	1833540	1833540	0	+	0	0	51	55	0.0
CP008925.1	h6.sal.bam	other	1833541	1833541	0	+	2	0	53	61	2.0
CP008925.1	h6.sal.bam	other	1833542	1833542	0	+	0	0	52	61	0.0
CP008925.1	h6.sal.bam	other	1833543	1833543	0	+	1	1	52	61	1.0
CP008925.1	h6.sal.bam	other	1833544	1833544	0	+	0	0	51	61	0.0
CP008925.1	h6.sal.bam	other	1833545	1833545	0	+	1	0	52	61	1.0
CP008925.1	h6.sal.bam	other	1833546	1833546	0	+	1	1	52	61	1.0
CP008925.1	h6.sal.bam	other	1833547	1833547	0	+	0	0	51	60	0.0
CP008925.1	h6.sal.bam	other	1833548	1833548	0	+	2	0	52	64	2.0
CP008925.1	h6.sal.bam	other	1833549	1833549	0	+	0	0	52	67	0.0
CP008925.1	h6.sal.bam	other	1833550	1833550	0	+	0	0	52	67	0.0
CP008925.1	h6.sal.bam	other	1833551	1833551	0	+	0	1	50	67	0.0
CP008925.1	h6.sal.bam	other	1833552	1833552	0	+	2	0	51	66	2.0
CP008925.1	h6.sal.bam	other	1833553	1833553	0	+	0	0	50	66	0.0
CP008925.1	h6.sal.bam	other	1833554	1833554	0	+	0	1	47	67	0.0
CP008925.1	h6.sal.bam	other	1833555	1833555	0	+	1	1	47	66	1.0
CP008925.1	h6.sal.bam	other	1833556	1833556	0	+	0	2	47	65	0.0
CP008925.1	h6.sal.bam	other	1833557	1833557	0	+	0	0	45	65	0.0
CP008925.1	h6.sal.bam	other	1833558	1833558	0	+	1	0	44	65	1.0
CP008925.1	h6.sal.bam	other	1833559	1833559	0	+	0	0	38	65	0.0
CP008925.1	h6.sal.bam	other	1833560	1833560	0	+	0	2	38	66	0.0
CP008925.1	h6.sal.bam	other	1833561	1833561	0	+	0	0	38	64	0.0
CP008925.1	h6.sal.bam	other	1833562	1833562	0	+	3	2	39	65	3.0
CP008925.1	h6.sal.bam	other	1833563	1833563	0	+	1	4	40	65	1.0
CP008925.1	h6.sal.bam	other	1833564	1833564	0	+	0	0	38	62	0.0
CP008925.1	h6.sal.bam	other	1833565	1833565	0	+	1	0	39	63	1.0
CP008925.1	h6.sal.bam	other	1833566	1833566	0	+	3	0	41	63	3.0
CP008925.1	h6.sal.bam	other	1833567	1833567	0	+	1	0	41	63	1.0
CP008925.1	h6.sal.bam	other	1833568	1833568	0	+	0	0	40	63	0.0
CP008925.1	h6.sal.bam	other	1833569	1833569	0	+	0	0	38	63	0.0
CP008925.1	h6.sal.bam	other	1833570	1833570	0	+	0	0	38	68	0.0
CP008925.1	h6.sal.bam	other	1833571	1833571	0	+	0	3	38	68	0.0
CP008925.1	h6.sal.bam	other	1833572	1833572	0	+	1	0	38	69	1.0
CP008925.1	h6.sal.bam	other	1833573	1833573	0	+	0	0	38	69	0.0
CP008925.1	h6.sal.bam	other	1833574	1833574	0	+	0	0	38	69	0.0
CP008925.1	h6.sal.bam	other	1833575	1833575	0	+	1	1	38	69	1.0
CP008925.1	h6.sal.bam	other	1833576	1833576	0	+	0	0	38	69	0.0
CP008925.1	h6.sal.bam	other	1833577	1833577	0	+	2	2	40	69	2.0
CP008925.1	h6.sal.bam	other	1833578	1833578	0	+	0	0	39	68	0.0
CP008925.1	h6.sal.bam	other	1833579	1833579	0	+	0	3	39	68	0.0
CP008925.1	h6.sal.bam	other	1833580	1833580	0	+	0	1	39	65	0.0
CP008925.1	h6.sal.bam	other	1833581	1833581	0	+	0	1	36	64	0.0
CP008925.1	h6.sal.bam	other	1833582	1833582	0	+	0	2	36	65	0.0
CP008925.1	h6.sal.bam	other	1833583	1833583	0	+	0	0	36	68	0.0
CP008925.1	h6.sal.bam	other	1833584	1833584	0	+	1	1	37	68	1.0
CP008925.1	h6.sal.bam	other	1833585	1833585	0	+	1	0	37	67	1.0
CP008925.1	h6.sal.bam	other	1833586	1833586	0	+	1	3	38	67	1.0
CP008925.1	h6.sal.bam	other	1833587	1833587	0	+	1	2	38	64	1.0
CP008925.1	h6.sal.bam	other	1833588	1833588	0	+	1	3	39	62	1.0
CP008925.1	h6.sal.bam	other	1833589	1833589	0	+	0	0	39	60	0.0
CP008925.1	h6.sal.bam	other	1833590	1833590	0	+	4	0	41	60	4.0
CP008925.1	h6.sal.bam	other	1833591	1833591	0	+	1	0	42	60	1.0
CP008925.1	h6.sal.bam	other	1833592	1833592	0	+	1	1	42	61	1.0
CP008925.1	h6.sal.bam	other	1833593	1833593	0	+	0	0	38	60	0.0
CP008925.1	h6.sal.bam	other	1833594	1833594	0	+	1	2	39	62	1.0
CP008925.1	h6.sal.bam	other	1833595	1833595	0	+	2	1	41	60	2.0
CP008925.1	h6.sal.bam	other	1833596	1833596	0	+	0	0	40	59	0.0
CP008925.1	h6.sal.bam	other	1833597	1833597	0	+	0	0	40	59	0.0
CP008925.1	h6.sal.bam	other	1833598	1833598	0	+	0	6	40	59	0.0
CP008925.1	h6.sal.bam	other	1833599	1833599	0	+	2	1	41	57	2.0
CP008925.1	h6.sal.bam	other	1833600	1833600	0	+	2	0	43	57	2.0
CP008925.1	h6.sal.bam	other	1833601	1833601	0	+	0	0	42	58	0.0
CP008925.1	h6.sal.bam	other	1833602	1833602	0	+	0	0	42	59	0.0
CP008925.1	h6.sal.bam	other	1833603	1833603	0	+	0	0	42	60	0.0
CP008925.1	h6.sal.bam	other	1833604	1833604	0	+	1	0	43	60	1.0
CP008925.1	h6.sal.bam	other	1833605	1833605	0	+	0	0	43	61	0.0
CP008925.1	h6.sal.bam	other	1833606	1833606	0	+	0	0	43	61	0.0
CP008925.1	h6.sal.bam	other	1833607	1833607	0	+	1	1	44	61	1.0
CP008925.1	h6.sal.bam	other	1833608	1833608	0	+	0	1	44	60	0.0
CP008925.1	h6.sal.bam	other	1833609	1833609	0	+	0	3	43	59	0.0
CP008925.1	h6.sal.bam	other	1833610	1833610	0	+	0	1	43	56	0.0
CP008925.1	h6.sal.bam	other	1833611	1833611	0	+	1	0	44	55	1.0
CP008925.1	h6.sal.bam	other	1833612	1833612	0	+	0	1	44	55	0.0
CP008925.1	h6.sal.bam	other	1833613	1833613	0	+	0	2	44	54	0.0
CP008925.1	h6.sal.bam	other	1833614	1833614	0	+	0	2	44	54	0.0
CP008925.1	h6.sal.bam	other	1833615	1833615	0	+	0	2	44	52	0.0
CP008925.1	h6.sal.bam	other	1833616	1833616	0	+	1	0	43	50	1.0
CP008925.1	h6.sal.bam	other	1833617	1833617	0	+	1	0	44	50	1.0
CP008925.1	h6.sal.bam	other	1833618	1833618	0	+	0	1	42	50	0.0
CP008925.1	h6.sal.bam	other	1833619	1833619	0	+	0	0	42	49	0.0
CP008925.1	h6.sal.bam	other	1833620	1833620	0	+	0	1	40	49	0.0
CP008925.1	h6.sal.bam	other	1833621	1833621	0	+	0	2	38	49	0.0
CP008925.1	h6.sal.bam	other	1833622	1833622	0	+	1	2	39	48	1.0
CP008925.1	h6.sal.bam	other	1833623	1833623	0	+	0	4	39	46	0.0
CP008925.1	h6.sal.bam	other	1833624	1833624	0	+	0	1	39	42	0.0
CP008925.1	h6.sal.bam	other	1833625	1833625	0	+	2	0	41	44	2.0
CP008925.1	h6.sal.bam	other	1833626	1833626	0	+	0	0	41	45	0.0
CP008925.1	h6.sal.bam	other	1833627	1833627	0	+	0	0	40	45	0.0
CP008925.1	h6.sal.bam	other	1833628	1833628	0	+	1	1	41	47	1.0
CP008925.1	h6.sal.bam	other	1833629	1833629	0	+	2	0	42	47	2.0
CP008925.1	h6.sal.bam	other	1833630	1833630	0	+	0	0	42	47	0.0
CP008925.1	h6.sal.bam	other	1833631	1833631	0	+	0	0	42	47	0.0
CP008925.1	h6.sal.bam	other	1833632	1833632	0	+	0	0	42	49	0.0
CP008925.1	h6.sal.bam	other	1833633	1833633	0	+	2	1	43	51	2.0
CP008925.1	h6.sal.bam	other	1833634	1833634	0	+	0	0	43	52	0.0
CP008925.1	h6.sal.bam	other	1833635	1833635	0	+	1	1	44	52	1.0
CP008925.1	h6.sal.bam	other	1833636	1833636	0	+	1	1	44	51	1.0
CP008925.1	h6.sal.bam	other	1833637	1833637	0	+	0	0	42	51	0.0
CP008925.1	h6.sal.bam	other	1833638	1833638	0	+	2	1	42	51	2.0
CP008925.1	h6.sal.bam	other	1833639	1833639	0	+	1	2	43	53	1.0
CP008925.1	h6.sal.bam	other	1833640	1833640	0	+	1	0	44	53	1.0
CP008925.1	h6.sal.bam	other	1833641	1833641	0	+	1	1	42	53	1.0
CP008925.1	h6.sal.bam	other	1833642	1833642	0	+	0	0	41	52	0.0
CP008925.1	h6.sal.bam	other	1833643	1833643	0	+	0	1	41	54	0.0
CP008925.1	h6.sal.bam	other	1833644	1833644	0	+	0	2	41	55	0.0
CP008925.1	h6.sal.bam	other	1833645	1833645	0	+	2	4	43	53	2.0
CP008925.1	h6.sal.bam	other	1833646	1833646	0	+	0	0	43	50	0.0
CP008925.1	h6.sal.bam	other	1833647	1833647	0	+	0	0	42	50	0.0
CP008925.1	h6.sal.bam	other	1833648	1833648	0	+	2	0	44	50	2.0
CP008925.1	h6.sal.bam	other	1833649	1833649	0	+	1	1	44	51	1.0
CP008925.1	h6.sal.bam	other	1833650	1833650	0	+	0	0	44	50	0.0
CP008925.1	h6.sal.bam	other	1833651	1833651	0	+	1	0	43	53	1.0
CP008925.1	h6.sal.bam	other	1833652	1833652	0	+	0	1	43	53	0.0
CP008925.1	h6.sal.bam	other	1833653	1833653	0	+	1	0	44	52	1.0
CP008925.1	h6.sal.bam	other	1833654	1833654	0	+	0	0	44	52	0.0
CP008925.1	h6.sal.bam	other	1833655	1833655	0	+	0	2	44	52	0.0
CP008925.1	h6.sal.bam	other	1833656	1833656	0	+	0	2	44	51	0.0
CP008925.1	h6.sal.bam	other	1833657	1833657	0	+	0	3	44	50	0.0
CP008925.1	h6.sal.bam	other	1833658	1833658	0	+	1	0	45	48	1.0
CP008925.1	h6.sal.bam	other	1833659	1833659	0	+	0	0	44	48	0.0
CP008925.1	h6.sal.bam	other	1833660	1833660	0	+	4	0	48	50	4.0
CP008925.1	h6.sal.bam	other	1833661	1833661	0	+	1	0	48	50	1.0
CP008925.1	h6.sal.bam	other	1833662	1833662	0	+	2	0	49	52	4.0
CP008925.1	h6.sal.bam	other	1833663	1833663	0	+	4	1	52	53	4.0
CP008925.1	h6.sal.bam	other	1833664	1833664	0	+	5	1	57	52	5.0
CP008925.1	h6.sal.bam	other	1833665	1833665	0	+	4	0	56	53	4.0
CP008925.1	h6.sal.bam	other	1833666	1833666	0	+	0	0	56	53	0.0
CP008925.1	h6.sal.bam	other	1833667	1833667	0	+	2	0	57	53	2.0
CP008925.1	h6.sal.bam	other	1833668	1833668	0	+	0	2	56	54	0.0
CP008925.1	h6.sal.bam	other	1833669	1833669	0	+	0	0	56	52	0.0
CP008925.1	h6.sal.bam	other	1833670	1833670	0	+	2	0	56	53	2.0
CP008925.1	h6.sal.bam	other	1833671	1833671	0	+	0	0	56	53	0.0
CP008925.1	h6.sal.bam	other	1833672	1833672	0	+	0	3	56	55	0.0
CP008925.1	h6.sal.bam	other	1833673	1833673	0	+	0	1	56	52	0.0
CP008925.1	h6.sal.bam	other	1833674	1833674	0	+	0	1	54	52	0.0
CP008925.1	h6.sal.bam	other	1833675	1833675	0	+	1	1	53	51	1.0
CP008925.1	h6.sal.bam	other	1833676	1833676	0	+	0	1	53	50	0.0
CP008925.1	h6.sal.bam	other	1833677	1833677	0	+	3	1	55	49	3.0
CP008925.1	h6.sal.bam	other	1833678	1833678	0	+	1	1	56	49	1.0
CP008925.1	h6.sal.bam	other	1833679	1833679	0	+	0	0	56	50	0.0
CP008925.1	h6.sal.bam	other	1833680	1833680	0	+	2	0	58	52	2.0
CP008925.1	h6.sal.bam	other	1833681	1833681	0	+	2	0	60	52	2.0
CP008925.1	h6.sal.bam	other	1833682	1833682	0	+	3	0	62	52	3.0
CP008925.1	h6.sal.bam	other	1833683	1833683	0	+	0	0	62	52	0.0
CP008925.1	h6.sal.bam	other	1833684	1833684	0	+	0	0	61	53	0.0
CP008925.1	h6.sal.bam	other	1833685	1833685	0	+	0	0	61	53	0.0
CP008925.1	h6.sal.bam	other	1833686	1833686	0	+	2	0	63	55	2.0
CP008925.1	h6.sal.bam	other	1833687	1833687	0	+	3	0	66	56	3.0
CP008925.1	h6.sal.bam	other	1833688	1833688	0	+	1	2	67	56	1.0
CP008925.1	h6.sal.bam	other	1833689	1833689	0	+	3	0	70	54	3.0
CP008925.1	h6.sal.bam	other	1833690	1833690	0	+	2	0	72	54	2.0
CP008925.1	h6.sal.bam	other	1833691	1833691	0	+	2	0	72	54	4.0
CP008925.1	h6.sal.bam	other	1833692	1833692	0	+	0	0	72	54	0.0
CP008925.1	h6.sal.bam	other	1833693	1833693	0	+	1	0	73	54	1.0
CP008925.1	h6.sal.bam	other	1833694	1833694	0	+	1	1	74	55	1.0
CP008925.1	h6.sal.bam	other	1833695	1833695	0	+	2	0	76	55	2.0
CP008925.1	h6.sal.bam	other	1833696	1833696	0	+	1	1	77	55	1.0
CP008925.1	h6.sal.bam	other	1833697	1833697	0	+	0	3	76	54	0.0
CP008925.1	h6.sal.bam	other	1833698	1833698	0	+	0	0	76	51	0.0
CP008925.1	h6.sal.bam	other	1833699	1833699	0	+	2	0	78	54	2.0
CP008925.1	h6.sal.bam	other	1833700	1833700	0	+	2	1	78	54	2.0
CP008925.1	h6.sal.bam	other	1833701	1833701	0	+	0	0	78	53	0.0
CP008925.1	h6.sal.bam	other	1833702	1833702	0	+	0	2	78	54	0.0
CP008925.1	h6.sal.bam	other	1833703	1833703	0	+	0	1	75	52	0.0
CP008925.1	h6.sal.bam	other	1833704	1833704	0	+	1	2	76	51	1.0
CP008925.1	h6.sal.bam	other	1833705	1833705	0	+	1	0	77	50	1.0
CP008925.1	h6.sal.bam	other	1833706	1833706	0	+	0	0	77	50	0.0
CP008925.1	h6.sal.bam	other	1833707	1833707	0	+	0	2	77	50	0.0
CP008925.1	h6.sal.bam	other	1833708	1833708	0	+	0	2	74	48	0.0
CP008925.1	h6.sal.bam	other	1833709	1833709	0	+	2	0	76	46	2.0
CP008925.1	h6.sal.bam	other	1833710	1833710	0	+	0	1	76	46	0.0
CP008925.1	h6.sal.bam	other	1833711	1833711	0	+	1	0	76	45	1.0
CP008925.1	h6.sal.bam	other	1833712	1833712	0	+	1	1	77	46	1.0
CP008925.1	h6.sal.bam	other	1833713	1833713	0	+	2	2	77	45	4.0
CP008925.1	h6.sal.bam	other	1833714	1833714	0	+	1	2	76	43	1.0
CP008925.1	h6.sal.bam	other	1833715	1833715	0	+	0	1	76	43	0.0
CP008925.1	h6.sal.bam	other	1833716	1833716	0	+	2	1	77	44	2.0
CP008925.1	h6.sal.bam	other	1833717	1833717	0	+	0	0	77	43	0.0
CP008925.1	h6.sal.bam	other	1833718	1833718	0	+	0	2	77	46	0.0
CP008925.1	h6.sal.bam	other	1833719	1833719	0	+	1	0	78	45	1.0
CP008925.1	h6.sal.bam	other	1833720	1833720	0	+	1	1	77	47	1.0
CP008925.1	h6.sal.bam	other	1833721	1833721	0	+	0	0	77	46	0.0
CP008925.1	h6.sal.bam	other	1833722	1833722	0	+	0	0	75	46	0.0
CP008925.1	h6.sal.bam	other	1833723	1833723	0	+	0	1	73	46	0.0
CP008925.1	h6.sal.bam	other	1833724	1833724	0	+	1	2	74	45	1.0
CP008925.1	h6.sal.bam	other	1833725	1833725	0	+	1	1	75	43	1.0
CP008925.1	h6.sal.bam	other	1833726	1833726	0	+	0	0	73	46	0.0
CP008925.1	h6.sal.bam	other	1833727	1833727	0	+	2	0	75	46	2.0
CP008925.1	h6.sal.bam	other	1833728	1833728	0	+	1	1	75	46	1.0
CP008925.1	h6.sal.bam	other	1833729	1833729	0	+	2	0	77	45	2.0
CP008925.1	h6.sal.bam	other	1833730	1833730	0	+	0	0	77	45	0.0
CP008925.1	h6.sal.bam	other	1833731	1833731	0	+	0	1	77	45	0.0
CP008925.1	h6.sal.bam	other	1833732	1833732	0	+	0	1	77	44	0.0
CP008925.1	h6.sal.bam	other	1833733	1833733	0	+	0	0	76	45	0.0
CP008925.1	h6.sal.bam	other	1833734	1833734	0	+	0	2	76	48	0.0
CP008925.1	h6.sal.bam	other	1833735	1833735	0	+	0	0	71	47	0.0
CP008925.1	h6.sal.bam	other	1833736	1833736	0	+	1	2	71	47	1.0
CP008925.1	h6.sal.bam	other	1833737	1833737	0	+	1	1	72	45	1.0
CP008925.1	h6.sal.bam	other	1833738	1833738	0	+	0	0	67	44	0.0
CP008925.1	h6.sal.bam	other	1833739	1833739	0	+	0	2	63	44	0.0
CP008925.1	h6.sal.bam	other	1833740	1833740	0	+	1	1	61	42	1.0
CP008925.1	h6.sal.bam	other	1833741	1833741	0	+	0	1	61	41	0.0
CP008925.1	h6.sal.bam	other	1833742	1833742	0	+	0	0	59	43	0.0
CP008925.1	h6.sal.bam	other	1833743	1833743	0	+	1	0	58	43	1.0
CP008925.1	h6.sal.bam	other	1833744	1833744	0	+	1	1	59	43	1.0
CP008925.1	h6.sal.bam	other	1833745	1833745	0	+	0	0	59	42	0.0
CP008925.1	h6.sal.bam	other	1833746	1833746	0	+	0	2	59	42	0.0
CP008925.1	h6.sal.bam	other	1833747	1833747	0	+	1	1	60	40	1.0
CP008925.1	h6.sal.bam	other	1833748	1833748	0	+	0	0	60	40	0.0
CP008925.1	h6.sal.bam	other	1833749	1833749	0	+	1	0	60	41	1.0
CP008925.1	h6.sal.bam	other	1833750	1833750	0	+	1	0	61	42	1.0
CP008925.1	h6.sal.bam	other	1833751	1833751	0	+	1	0	62	42	1.0
CP008925.1	h6.sal.bam	other	1833752	1833752	0	+	0	1	58	42	0.0
CP008925.1	h6.sal.bam	other	1833753	1833753	0	+	0	2	58	41	0.0
CP008925.1	h6.sal.bam	other	1833754	1833754	0	+	0	2	56	41	0.0
CP008925.1	h6.sal.bam	other	1833755	1833755	0	+	0	0	56	39	0.0
CP008925.1	h6.sal.bam	other	1833756	1833756	0	+	0	0	53	39	0.0
CP008925.1	h6.sal.bam	other	1833757	1833757	0	+	1	1	52	41	1.0
CP008925.1	h6.sal.bam	other	1833758	1833758	0	+	0	0	52	40	0.0
CP008925.1	h6.sal.bam	other	1833759	1833759	0	+	3	0	55	40	3.0
CP008925.1	h6.sal.bam	other	1833760	1833760	0	+	2	2	56	40	2.0
CP008925.1	h6.sal.bam	other	1833761	1833761	0	+	1	1	55	39	1.0
CP008925.1	h6.sal.bam	other	1833762	1833762	0	+	0	0	53	40	0.0
CP008925.1	h6.sal.bam	other	1833763	1833763	0	+	0	0	49	40	0.0
CP008925.1	h6.sal.bam	other	1833764	1833764	0	+	0	0	47	41	0.0
CP008925.1	h6.sal.bam	other	1833765	1833765	0	+	0	0	45	41	0.0
CP008925.1	h6.sal.bam	other	1833766	1833766	0	+	0	0	45	41	0.0
CP008925.1	h6.sal.bam	other	1833767	1833767	0	+	0	1	44	41	0.0
CP008925.1	h6.sal.bam	other	1833768	1833768	0	+	0	1	43	40	0.0
CP008925.1	h6.sal.bam	other	1833769	1833769	0	+	1	0	42	39	1.0
CP008925.1	h6.sal.bam	other	1833770	1833770	0	+	0	1	42	39	0.0
CP008925.1	h6.sal.bam	other	1833771	1833771	0	+	0	1	41	38	0.0
CP008925.1	h6.sal.bam	other	1833772	1833772	0	+	0	0	41	37	0.0
CP008925.1	h6.sal.bam	other	1833773	1833773	0	+	2	1	43	37	2.0
CP008925.1	h6.sal.bam	other	1833774	1833774	0	+	2	0	43	36	2.0
CP008925.1	h6.sal.bam	other	1833775	1833775	0	+	0	0	41	36	0.0
CP008925.1	h6.sal.bam	other	1833776	1833776	0	+	1	0	42	37	1.0
CP008925.1	h6.sal.bam	other	1833777	1833777	0	+	0	0	42	38	0.0
CP008925.1	h6.sal.bam	other	1833778	1833778	0	+	0	0	42	38	0.0
CP008925.1	h6.sal.bam	other	1833779	1833779	0	+	2	1	42	40	2.0
CP008925.1	h6.sal.bam	other	1833780	1833780	0	+	0	0	41	40	0.0
CP008925.1	h6.sal.bam	other	1833781	1833781	0	+	0	0	41	40	0.0
CP008925.1	h6.sal.bam	other	1833782	1833782	0	+	0	0	41	40	0.0
CP008925.1	h6.sal.bam	other	1833783	1833783	0	+	1	0	41	40	1.0
CP008925.1	h6.sal.bam	other	1833784	1833784	0	+	0	1	39	41	0.0
CP008925.1	h6.sal.bam	other	1833785	1833785	0	+	1	0	40	41	1.0
CP008925.1	h6.sal.bam	other	1833786	1833786	0	+	0	0	40	42	0.0
CP008925.1	h6.sal.bam	other	1833787	1833787	0	+	0	2	39	42	0.0
CP008925.1	h6.sal.bam	other	1833788	1833788	0	+	0	0	36	40	0.0
CP008925.1	h6.sal.bam	other	1833789	1833789	0	+	2	1	38	40	2.0
CP008925.1	h6.sal.bam	other	1833790	1833790	0	+	0	1	38	39	0.0
CP008925.1	h6.sal.bam	other	1833791	1833791	0	+	2	0	38	38	2.0
CP008925.1	h6.sal.bam	other	1833792	1833792	0	+	0	3	38	38	0.0
CP008925.1	h6.sal.bam	other	1833793	1833793	0	+	1	1	38	38	1.0
CP008925.1	h6.sal.bam	other	1833794	1833794	0	+	1	2	39	40	1.0
CP008925.1	h6.sal.bam	other	1833795	1833795	0	+	0	0	38	39	0.0
CP008925.1	h6.sal.bam	other	1833796	1833796	0	+	0	0	38	40	0.0
CP008925.1	h6.sal.bam	other	1833797	1833797	0	+	0	0	38	40	0.0
CP008925.1	h6.sal.bam	other	1833798	1833798	0	+	0	0	38	40	0.0
CP008925.1	h6.sal.bam	other	1833799	1833799	0	+	0	4	37	40	0.0
CP008925.1	h6.sal.bam	other	1833800	1833800	0	+	1	0	37	36	1.0
CP008925.1	h6.sal.bam	other	1833801	1833801	0	+	2	0	39	36	2.0
CP008925.1	h6.sal.bam	other	1833802	1833802	0	+	1	0	38	36	1.0
CP008925.1	h6.sal.bam	other	1833803	1833803	0	+	0	0	38	36	0.0
CP008925.1	h6.sal.bam	other	1833804	1833804	0	+	0	0	36	37	0.0
CP008925.1	h6.sal.bam	other	1833805	1833805	0	+	0	2	36	37	0.0
CP008925.1	h6.sal.bam	other	1833806	1833806	0	+	0	0	36	35	0.0
CP008925.1	h6.sal.bam	other	1833807	1833807	0	+	1	3	37	36	1.0
CP008925.1	h6.sal.bam	other	1833808	1833808	0	+	0	0	37	33	0.0
CP008925.1	h6.sal.bam	other	1833809	1833809	0	+	1	1	38	33	1.0
CP008925.1	h6.sal.bam	other	1833810	1833810	0	+	1	0	39	32	1.0
CP008925.1	h6.sal.bam	other	1833811	1833811	0	+	1	0	38	32	1.0
CP008925.1	h6.sal.bam	other	1833812	1833812	0	+	0	0	38	32	0.0
CP008925.1	h6.sal.bam	other	1833813	1833813	0	+	0	0	38	32	0.0
CP008925.1	h6.sal.bam	other	1833814	1833814	0	+	4	0	41	34	4.0
CP008925.1	h6.sal.bam	other	1833815	1833815	0	+	0	0	41	34	0.0
CP008925.1	h6.sal.bam	other	1833816	1833816	0	+	2	3	43	36	2.0
CP008925.1	h6.sal.bam	other	1833817	1833817	0	+	2	0	45	33	2.0
CP008925.1	h6.sal.bam	other	1833818	1833818	0	+	0	0	43	33	0.0
CP008925.1	h6.sal.bam	other	1833819	1833819	0	+	0	0	42	33	0.0
CP008925.1	h6.sal.bam	other	1833820	1833820	0	+	2	0	43	33	2.0
CP008925.1	h6.sal.bam	other	1833821	1833821	0	+	1	0	44	35	1.0
CP008925.1	h6.sal.bam	other	1833822	1833822	0	+	0	1	44	36	0.0
CP008925.1	h6.sal.bam	other	1833823	1833823	0	+	1	1	45	35	1.0
CP008925.1	h6.sal.bam	other	1833824	1833824	0	+	1	1	45	36	1.0
CP008925.1	h6.sal.bam	other	1833825	1833825	0	+	0	0	43	37	0.0
CP008925.1	h6.sal.bam	other	1833826	1833826	0	+	0	0	43	37	0.0
CP008925.1	h6.sal.bam	other	1833827	1833827	0	+	0	1	43	37	0.0
CP008925.1	h6.sal.bam	other	1833828	1833828	0	+	3	1	46	37	3.0
CP008925.1	h6.sal.bam	other	1833829	1833829	0	+	2	0	48	36	2.0
CP008925.1	h6.sal.bam	other	1833830	1833830	0	+	3	2	51	36	3.0
CP008925.1	h6.sal.bam	other	1833831	1833831	0	+	0	0	51	39	0.0
CP008925.1	h6.sal.bam	other	1833832	1833832	0	+	1	0	52	39	1.0
CP008925.1	h6.sal.bam	other	1833833	1833833	0	+	0	1	49	39	0.0
CP008925.1	h6.sal.bam	other	1833834	1833834	0	+	0	0	47	39	0.0
CP008925.1	h6.sal.bam	other	1833835	1833835	0	+	1	0	47	39	1.0
CP008925.1	h6.sal.bam	other	1833836	1833836	0	+	0	2	47	39	0.0
CP008925.1	h6.sal.bam	other	1833837	1833837	0	+	0	0	47	37	0.0
CP008925.1	h6.sal.bam	other	1833838	1833838	0	+	0	1	47	37	0.0
CP008925.1	h6.sal.bam	other	1833839	1833839	0	+	2	0	49	37	2.0
CP008925.1	h6.sal.bam	other	1833840	1833840	0	+	0	0	48	37	0.0
CP008925.1	h6.sal.bam	other	1833841	1833841	0	+	0	0	48	37	0.0
CP008925.1	h6.sal.bam	other	1833842	1833842	0	+	0	0	48	37	0.0
CP008925.1	h6.sal.bam	other	1833843	1833843	0	+	0	0	48	40	0.0
CP008925.1	h6.sal.bam	other	1833844	1833844	0	+	1	0	48	40	1.0
CP008925.1	h6.sal.bam	other	1833845	1833845	0	+	0	0	48	42	0.0
CP008925.1	h6.sal.bam	other	1833846	1833846	0	+	1	0	49	42	1.0
CP008925.1	h6.sal.bam	other	1833847	1833847	0	+	0	0	49	42	0.0
CP008925.1	h6.sal.bam	other	1833848	1833848	0	+	0	0	46	43	0.0
CP008925.1	h6.sal.bam	other	1833849	1833849	0	+	3	0	49	43	3.0
CP008925.1	h6.sal.bam	other	1833850	1833850	0	+	1	1	50	43	1.0
CP008925.1	h6.sal.bam	other	1833851	1833851	0	+	1	1	50	42	1.0
CP008925.1	h6.sal.bam	other	1833852	1833852	0	+	1	1	51	42	1.0
CP008925.1	h6.sal.bam	other	1833853	1833853	0	+	0	1	49	44	0.0
CP008925.1	h6.sal.bam	other	1833854	1833854	0	+	0	1	49	43	0.0
CP008925.1	h6.sal.bam	other	1833855	1833855	0	+	1	0	50	42	1.0
CP008925.1	h6.sal.bam	other	1833856	1833856	0	+	1	0	51	42	1.0
CP008925.1	h6.sal.bam	other	1833857	1833857	0	+	1	0	52	42	1.0
CP008925.1	h6.sal.bam	other	1833858	1833858	0	+	0	1	51	43	0.0
CP008925.1	h6.sal.bam	other	1833859	1833859	0	+	0	1	50	44	0.0
CP008925.1	h6.sal.bam	other	1833860	1833860	0	+	0	1	50	46	0.0
CP008925.1	h6.sal.bam	other	1833861	1833861	0	+	1	0	51	45	1.0
CP008925.1	h6.sal.bam	other	1833862	1833862	0	+	1	0	52	47	1.0
CP008925.1	h6.sal.bam	other	1833863	1833863	0	+	0	0	52	47	0.0
CP008925.1	h6.sal.bam	other	1833864	1833864	0	+	0	0	50	49	0.0
CP008925.1	h6.sal.bam	other	1833865	1833865	0	+	1	2	51	49	1.0
CP008925.1	h6.sal.bam	other	1833866	1833866	0	+	0	1	49	47	0.0
CP008925.1	h6.sal.bam	other	1833867	1833867	0	+	0	0	49	47	0.0
CP008925.1	h6.sal.bam	other	1833868	1833868	0	+	0	3	48	47	0.0
CP008925.1	h6.sal.bam	other	1833869	1833869	0	+	2	1	49	46	2.0
CP008925.1	h6.sal.bam	other	1833870	1833870	0	+	1	1	50	45	1.0
CP008925.1	h6.sal.bam	other	1833871	1833871	0	+	0	0	50	44	0.0
CP008925.1	h6.sal.bam	other	1833872	1833872	0	+	0	0	50	46	0.0
CP008925.1	h6.sal.bam	other	1833873	1833873	0	+	1	0	51	46	1.0
CP008925.1	h6.sal.bam	other	1833874	1833874	0	+	1	0	51	48	1.0
CP008925.1	h6.sal.bam	other	1833875	1833875	0	+	0	0	51	48	0.0
CP008925.1	h6.sal.bam	other	1833876	1833876	0	+	0	0	49	48	0.0
CP008925.1	h6.sal.bam	other	1833877	1833877	0	+	2	1	50	48	2.0
CP008925.1	h6.sal.bam	other	1833878	1833878	0	+	1	0	51	47	1.0
CP008925.1	h6.sal.bam	other	1833879	1833879	0	+	0	0	51	47	0.0
CP008925.1	h6.sal.bam	other	1833880	1833880	0	+	1	0	52	47	1.0
CP008925.1	h6.sal.bam	other	1833881	1833881	0	+	0	1	51	47	0.0
CP008925.1	h6.sal.bam	other	1833882	1833882	0	+	1	0	52	47	1.0
CP008925.1	h6.sal.bam	other	1833883	1833883	0	+	0	0	51	49	0.0
CP008925.1	h6.sal.bam	other	1833884	1833884	0	+	0	0	50	49	0.0
CP008925.1	h6.sal.bam	other	1833885	1833885	0	+	0	0	50	49	0.0
CP008925.1	h6.sal.bam	other	1833886	1833886	0	+	0	0	49	50	0.0
CP008925.1	h6.sal.bam	other	1833887	1833887	0	+	0	2	49	50	0.0
CP008925.1	h6.sal.bam	other	1833888	1833888	0	+	0	0	49	48	0.0
CP008925.1	h6.sal.bam	other	1833889	1833889	0	+	0	1	45	48	0.0
CP008925.1	h6.sal.bam	other	1833890	1833890	0	+	0	2	45	47	0.0
CP008925.1	h6.sal.bam	other	1833891	1833891	0	+	0	0	41	45	0.0
CP008925.1	h6.sal.bam	other	1833892	1833892	0	+	1	0	42	46	1.0
CP008925.1	h6.sal.bam	other	1833893	1833893	0	+	2	0	44	46	2.0
CP008925.1	h6.sal.bam	other	1833894	1833894	0	+	0	0	42	46	0.0
CP008925.1	h6.sal.bam	other	1833895	1833895	0	+	0	2	40	46	0.0
CP008925.1	h6.sal.bam	other	1833896	1833896	0	+	1	1	41	45	1.0
CP008925.1	h6.sal.bam	other	1833897	1833897	0	+	2	2	43	44	2.0
CP008925.1	h6.sal.bam	other	1833898	1833898	0	+	4	0	46	42	4.0
CP008925.1	h6.sal.bam	other	1833899	1833899	0	+	3	2	48	42	3.0
CP008925.1	h6.sal.bam	other	1833900	1833900	0	+	1	1	49	40	1.0
CP008925.1	h6.sal.bam	other	1833901	1833901	0	+	3	0	52	39	3.0
CP008925.1	h6.sal.bam	other	1833902	1833902	0	+	1	0	51	40	1.0
CP008925.1	h6.sal.bam	other	1833903	1833903	0	+	1	2	52	41	1.0
CP008925.1	h6.sal.bam	other	1833904	1833904	0	+	0	1	50	39	0.0
CP008925.1	h6.sal.bam	other	1833905	1833905	0	+	2	1	49	38	2.0
CP008925.1	h6.sal.bam	other	1833906	1833906	0	+	0	0	49	37	0.0
CP008925.1	h6.sal.bam	other	1833907	1833907	0	+	1	0	49	37	1.0
CP008925.1	h6.sal.bam	other	1833908	1833908	0	+	0	1	49	37	0.0
CP008925.1	h6.sal.bam	other	1833909	1833909	0	+	0	0	49	36	0.0
CP008925.1	h6.sal.bam	other	1833910	1833910	0	+	0	0	48	39	0.0
CP008925.1	h6.sal.bam	other	1833911	1833911	0	+	0	1	48	49	0.0
CP008925.1	h6.sal.bam	other	1833912	1833912	0	+	1	0	49	96	1.0
CP008925.1	h6.sal.bam	other	1833913	1833913	0	+	1	0	49	96	1.0
CP008925.1	h6.sal.bam	other	1833914	1833914	0	+	0	0	48	97	0.0
CP008925.1	h6.sal.bam	other	1833915	1833915	0	+	0	0	48	97	0.0
CP008925.1	h6.sal.bam	other	1833916	1833916	0	+	0	3	48	98	0.0
CP008925.1	h6.sal.bam	other	1833917	1833917	0	+	0	0	48	95	0.0
CP008925.1	h6.sal.bam	other	1833918	1833918	0	+	1	2	49	95	1.0
CP008925.1	h6.sal.bam	other	1833919	1833919	0	+	1	1	49	93	1.0
CP008925.1	h6.sal.bam	other	1833920	1833920	0	+	0	0	49	92	0.0
CP008925.1	h6.sal.bam	other	1833921	1833921	0	+	0	0	48	93	0.0
CP008925.1	h6.sal.bam	other	1833922	1833922	0	+	0	0	48	93	0.0
CP008925.1	h6.sal.bam	other	1833923	1833923	0	+	0	0	48	93	0.0
CP008925.1	h6.sal.bam	other	1833924	1833924	0	+	0	0	45	93	0.0
CP008925.1	h6.sal.bam	other	1833925	1833925	0	+	4	0	47	94	4.0
CP008925.1	h6.sal.bam	other	1833926	1833926	0	+	0	1	47	94	0.0
CP008925.1	h6.sal.bam	other	1833927	1833927	0	+	0	3	46	93	0.0
CP008925.1	h6.sal.bam	other	1833928	1833928	0	+	0	0	46	90	0.0
CP008925.1	h6.sal.bam	other	1833929	1833929	0	+	1	0	47	90	1.0
CP008925.1	h6.sal.bam	other	1833930	1833930	0	+	0	0	46	117	0.0
CP008925.1	h6.sal.bam	other	1833931	1833931	0	+	0	0	44	117	0.0
CP008925.1	h6.sal.bam	other	1833932	1833932	0	+	0	1	44	117	0.0
CP008925.1	h6.sal.bam	other	1833933	1833933	0	+	0	2	44	116	0.0
CP008925.1	h6.sal.bam	other	1833934	1833934	0	+	1	3	45	114	1.0
CP008925.1	h6.sal.bam	other	1833935	1833935	0	+	0	0	44	111	0.0
CP008925.1	h6.sal.bam	other	1833936	1833936	0	+	0	2	44	111	0.0
CP008925.1	h6.sal.bam	other	1833937	1833937	0	+	0	0	43	109	0.0
CP008925.1	h6.sal.bam	other	1833938	1833938	0	+	0	2	43	109	0.0
CP008925.1	h6.sal.bam	other	1833939	1833939	0	+	0	0	43	107	0.0
CP008925.1	h6.sal.bam	other	1833940	1833940	0	+	0	0	42	107	0.0
CP008925.1	h6.sal.bam	other	1833941	1833941	0	+	0	1	42	108	0.0
CP008925.1	h6.sal.bam	other	1833942	1833942	0	+	0	1	42	107	0.0
CP008925.1	h6.sal.bam	other	1833943	1833943	0	+	2	1	44	106	2.0
CP008925.1	h6.sal.bam	other	1833944	1833944	0	+	0	0	42	105	0.0
CP008925.1	h6.sal.bam	other	1833945	1833945	0	+	0	1	41	105	0.0
CP008925.1	h6.sal.bam	other	1833946	1833946	0	+	0	1	41	105	0.0
CP008925.1	h6.sal.bam	other	1833947	1833947	0	+	0	0	41	104	0.0
CP008925.1	h6.sal.bam	other	1833948	1833948	0	+	0	2	40	104	0.0
CP008925.1	h6.sal.bam	other	1833949	1833949	0	+	0	0	39	102	0.0
CP008925.1	h6.sal.bam	other	1833950	1833950	0	+	0	0	39	102	0.0
CP008925.1	h6.sal.bam	other	1833951	1833951	0	+	0	0	39	102	0.0
CP008925.1	h6.sal.bam	other	1833952	1833952	0	+	0	0	36	102	0.0
CP008925.1	h6.sal.bam	other	1833953	1833953	0	+	1	0	37	102	1.0
CP008925.1	h6.sal.bam	other	1833954	1833954	0	+	0	0	36	103	0.0
CP008925.1	h6.sal.bam	other	1833955	1833955	0	+	0	0	35	103	0.0
CP008925.1	h6.sal.bam	other	1833956	1833956	0	+	0	1	35	103	0.0
CP008925.1	h6.sal.bam	other	1833957	1833957	0	+	0	2	35	102	0.0
CP008925.1	h6.sal.bam	other	1833958	1833958	0	+	0	0	35	100	0.0
CP008925.1	h6.sal.bam	other	1833959	1833959	0	+	0	0	35	100	0.0
CP008925.1	h6.sal.bam	other	1833960	1833960	0	+	0	1	35	100	0.0
CP008925.1	h6.sal.bam	other	1833961	1833961	0	+	0	0	35	100	0.0
CP008925.1	h6.sal.bam	other	1833962	1833962	0	+	0	0	35	100	0.0
CP008925.1	h6.sal.bam	other	1833963	1833963	0	+	0	0	35	100	0.0
CP008925.1	h6.sal.bam	other	1833964	1833964	0	+	3	0	38	100	3.0
CP008925.1	h6.sal.bam	other	1833965	1833965	0	+	0	0	38	100	0.0
CP008925.1	h6.sal.bam	other	1833966	1833966	0	+	0	1	38	100	0.0
CP008925.1	h6.sal.bam	other	1833967	1833967	0	+	0	0	37	99	0.0
CP008925.1	h6.sal.bam	other	1833968	1833968	0	+	0	0	35	100	0.0
CP008925.1	h6.sal.bam	other	1833969	1833969	0	+	0	0	35	100	0.0
CP008925.1	h6.sal.bam	other	1833970	1833970	0	+	0	1	34	100	0.0
CP008925.1	h6.sal.bam	other	1833971	1833971	0	+	0	0	34	99	0.0
CP008925.1	h6.sal.bam	other	1833972	1833972	0	+	1	0	33	101	1.0
CP008925.1	h6.sal.bam	other	1833973	1833973	0	+	0	1	29	101	0.0
CP008925.1	h6.sal.bam	other	1833974	1833974	0	+	0	1	26	101	0.0
CP008925.1	h6.sal.bam	other	1833975	1833975	0	+	0	0	25	102	0.0
CP008925.1	h6.sal.bam	other	1833976	1833976	0	+	0	1	22	102	0.0
CP008925.1	h6.sal.bam	other	1833977	1833977	0	+	0	0	21	101	0.0
CP008925.1	h6.sal.bam	other	1833978	1833978	0	+	1	0	21	101	1.0
CP008925.1	h6.sal.bam	other	1833979	1833979	0	+	0	0	21	101	0.0
CP008925.1	h6.sal.bam	other	1833980	1833980	0	+	0	0	18	101	0.0
CP008925.1	h6.sal.bam	other	1833981	1833981	0	+	0	0	18	102	0.0
CP008925.1	h6.sal.bam	other	1833982	1833982	0	+	0	0	18	102	0.0
CP008925.1	h6.sal.bam	other	1833983	1833983	0	+	0	1	18	103	0.0
CP008925.1	h6.sal.bam	other	1833984	1833984	0	+	1	2	19	102	1.0
CP008925.1	h6.sal.bam	other	1833985	1833985	0	+	1	9	20	100	1.0
CP008925.1	h6.sal.bam	GAAC	1833986	1833986	1833994	+	0	50	18	91	0.0
CP008925.1	h6.sal.bam	other	1833987	1833987	0	+	5	0	23	41	5.0
CP008925.1	h6.sal.bam	GAAC	1833988	1833988	1833994	+	35	0	58	42	35.0
CP008925.1	h6.sal.bam	other	1833989	1833989	0	+	3	0	61	42	3.0
CP008925.1	h6.sal.bam	other	1833990	1833990	0	+	1	1	62	42	1.0
CP008925.1	h6.sal.bam	other	1833991	1833991	0	+	0	0	62	42	0.0
CP008925.1	h6.sal.bam	other	1833992	1833992	0	+	0	0	62	42	0.0
CP008925.1	h6.sal.bam	other	1833993	1833993	0	+	0	0	61	43	0.0
CP008925.1	h6.sal.bam	other	1833994	1833994	0	+	2	0	62	43	2.0
CP008925.1	h6.sal.bam	other	1833995	1833995	0	+	2	0	64	43	2.0
CP008925.1	h6.sal.bam	other	1833996	1833996	0	+	0	0	64	43	0.0
CP008925.1	h6.sal.bam	other	1833997	1833997	0	+	0	1	64	43	0.0
CP008925.1	h6.sal.bam	other	1833998	1833998	0	+	1	0	61	42	1.0
CP008925.1	h6.sal.bam	other	1833999	1833999	0	+	0	1	61	42	0.0
CP008925.1	h6.sal.bam	other	1834000	1834000	0	+	0	0	61	42	0.0
CP008925.1	h6.sal.bam	other	1834001	1834001	0	+	0	0	61	42	0.0
CP008925.1	h6.sal.bam	other	1834002	1834002	0	+	0	0	61	42	0.0
CP008925.1	h6.sal.bam	GAAC	1834003	1834003	1833994	+	0	27	61	42	0.0
CP008925.1	h6.sal.bam	other	1834004	1834004	0	+	0	0	60	15	0.0
CP008925.1	h6.sal.bam	GAAC	1834005	1834005	1833994	+	12	0	72	16	12.0
CP008925.1	h6.sal.bam	other	1834006	1834006	0	+	3	0	75	17	3.0
CP008925.1	h6.sal.bam	other	1834007	1834007	0	+	1	0	76	17	1.0
CP008925.1	h6.sal.bam	other	1834008	1834008	0	+	2	0	78	17	2.0
CP008925.1	h6.sal.bam	other	1834009	1834009	0	+	0	0	77	17	0.0
CP008925.1	h6.sal.bam	other	1834010	1834010	0	+	1	0	78	17	1.0
CP008925.1	h6.sal.bam	other	1834011	1834011	0	+	0	0	78	18	0.0
CP008925.1	h6.sal.bam	other	1834012	1834012	0	+	1	0	79	18	1.0
CP008925.1	h6.sal.bam	other	1834013	1834013	0	+	0	0	79	21	0.0
CP008925.1	h6.sal.bam	other	1834014	1834014	0	+	0	0	79	21	0.0
CP008925.1	h6.sal.bam	other	1834015	1834015	0	+	0	1	79	21	0.0
CP008925.1	h6.sal.bam	other	1834016	1834016	0	+	0	0	79	20	0.0
CP008925.1	h6.sal.bam	other	1834017	1834017	0	+	1	0	80	20	1.0
CP008925.1	h6.sal.bam	other	1834018	1834018	0	+	1	0	79	20	1.0
CP008925.1	h6.sal.bam	other	1834019	1834019	0	+	4	0	83	20	4.0
CP008925.1	h6.sal.bam	other	1834020	1834020	0	+	0	0	83	20	0.0
CP008925.1	h6.sal.bam	other	1834021	1834021	0	+	2	0	85	20	2.0
CP008925.1	h6.sal.bam	other	1834022	1834022	0	+	1	0	86	20	1.0
CP008925.1	h6.sal.bam	other	1834023	1834023	0	+	0	0	86	20	0.0
CP008925.1	h6.sal.bam	other	1834024	1834024	0	+	0	0	86	20	0.0
CP008925.1	h6.sal.bam	other	1834025	1834025	0	+	1	0	87	20	1.0
CP008925.1	h6.sal.bam	other	1834026	1834026	0	+	0	0	87	20	0.0
CP008925.1	h6.sal.bam	other	1834027	1834027	0	+	0	0	86	20	0.0
CP008925.1	h6.sal.bam	other	1834028	1834028	0	+	0	1	86	20	0.0
CP008925.1	h6.sal.bam	other	1834029	1834029	0	+	0	0	86	20	0.0
CP008925.1	h6.sal.bam	other	1834030	1834030	0	+	0	0	86	21	0.0
CP008925.1	h6.sal.bam	other	1834031	1834031	0	+	0	0	86	21	0.0
CP008925.1	h6.sal.bam	other	1834032	1834032	0	+	1	0	87	21	1.0
CP008925.1	h6.sal.bam	other	1834033	1834033	0	+	0	0	87	21	0.0
CP008925.1	h6.sal.bam	other	1834034	1834034	0	+	0	0	87	21	0.0
CP008925.1	h6.sal.bam	other	1834035	1834035	0	+	0	1	87	21	0.0
CP008925.1	h6.sal.bam	other	1834036	1834036	0	+	1	0	87	20	1.0
CP008925.1	h6.sal.bam	other	1834037	1834037	0	+	0	0	87	20	0.0
CP008925.1	h6.sal.bam	other	1834038	1834038	0	+	0	0	87	22	0.0
CP008925.1	h6.sal.bam	other	1834039	1834039	0	+	0	0	85	22	0.0
CP008925.1	h6.sal.bam	other	1834040	1834040	0	+	0	0	85	22	0.0
CP008925.1	h6.sal.bam	other	1834041	1834041	0	+	0	1	85	23	0.0
CP008925.1	h6.sal.bam	other	1834042	1834042	0	+	0	0	85	22	0.0
CP008925.1	h6.sal.bam	other	1834043	1834043	0	+	0	0	85	22	0.0
CP008925.1	h6.sal.bam	other	1834044	1834044	0	+	0	0	85	22	0.0
CP008925.1	h6.sal.bam	other	1834045	1834045	0	+	1	2	86	22	1.0
CP008925.1	h6.sal.bam	other	1834046	1834046	0	+	0	0	86	20	0.0
CP008925.1	h6.sal.bam	other	1834047	1834047	0	+	0	0	85	20	0.0
CP008925.1	h6.sal.bam	other	1834048	1834048	0	+	0	1	85	21	0.0
CP008925.1	h6.sal.bam	other	1834049	1834049	0	+	1	2	86	20	1.0
CP008925.1	h6.sal.bam	other	1834050	1834050	0	+	0	0	86	18	0.0
CP008925.1	h6.sal.bam	other	1834051	1834051	0	+	2	0	88	20	2.0
CP008925.1	h6.sal.bam	other	1834052	1834052	0	+	0	0	87	21	0.0
CP008925.1	h6.sal.bam	other	1834053	1834053	0	+	1	0	88	21	1.0
CP008925.1	h6.sal.bam	other	1834054	1834054	0	+	0	0	86	21	0.0
CP008925.1	h6.sal.bam	other	1834055	1834055	0	+	0	1	86	21	0.0
CP008925.1	h6.sal.bam	other	1834056	1834056	0	+	2	2	88	20	2.0
CP008925.1	h6.sal.bam	other	1834057	1834057	0	+	0	0	88	19	0.0
CP008925.1	h6.sal.bam	other	1834058	1834058	0	+	0	0	86	19	0.0
CP008925.1	h6.sal.bam	GTTC	1834059	1834059	1834067	+	1	0	86	19	1.0
CP008925.1	h6.sal.bam	other	1834060	1834060	0	+	0	0	84	20	0.0
CP008925.1	h6.sal.bam	GTTC	1834061	1834061	1834067	+	1	1	84	22	1.0
CP008925.1	h6.sal.bam	other	1834062	1834062	0	+	1	0	80	21	1.0
CP008925.1	h6.sal.bam	other	1834063	1834063	0	+	1	0	52	21	1.0
CP008925.1	h6.sal.bam	other	1834064	1834064	0	+	0	0	49	22	0.0
CP008925.1	h6.sal.bam	other	1834065	1834065	0	+	0	1	48	22	0.0
CP008925.1	h6.sal.bam	other	1834066	1834066	0	+	0	0	48	21	0.0
CP008925.1	h6.sal.bam	other	1834067	1834067	0	+	0	1	48	24	0.0
CP008925.1	h6.sal.bam	other	1834068	1834068	0	+	0	0	48	23	0.0
CP008925.1	h6.sal.bam	other	1834069	1834069	0	+	0	0	46	24	0.0
CP008925.1	h6.sal.bam	other	1834070	1834070	0	+	0	0	44	26	0.0
CP008925.1	h6.sal.bam	other	1834071	1834071	0	+	0	0	44	26	0.0
CP008925.1	h6.sal.bam	other	1834072	1834072	0	+	1	0	45	26	1.0
CP008925.1	h6.sal.bam	other	1834073	1834073	0	+	0	0	44	26	0.0
CP008925.1	h6.sal.bam	other	1834074	1834074	0	+	1	1	45	26	1.0
CP008925.1	h6.sal.bam	other	1834075	1834075	0	+	0	0	45	25	0.0
CP008925.1	h6.sal.bam	GTTC	1834076	1834076	1834067	+	0	0	45	25	0.0
CP008925.1	h6.sal.bam	other	1834077	1834077	0	+	1	0	46	25	1.0
CP008925.1	h6.sal.bam	GTTC	1834078	1834078	1834067	+	0	0	46	26	0.0
CP008925.1	h6.sal.bam	other	1834079	1834079	0	+	0	0	34	26	0.0
CP008925.1	h6.sal.bam	other	1834080	1834080	0	+	0	1	31	27	0.0
CP008925.1	h6.sal.bam	other	1834081	1834081	0	+	0	0	31	26	0.0
CP008925.1	h6.sal.bam	other	1834082	1834082	0	+	0	0	30	27	0.0
CP008925.1	h6.sal.bam	other	1834083	1834083	0	+	0	0	28	27	0.0
CP008925.1	h6.sal.bam	GTTC	1834084	1834084	1834092	+	0	0	28	28	0.0
CP008925.1	h6.sal.bam	other	1834085	1834085	0	+	0	1	27	28	0.0
CP008925.1	h6.sal.bam	GTTC	1834086	1834086	1834092	+	0	0	27	27	0.0
CP008925.1	h6.sal.bam	other	1834087	1834087	0	+	1	3	27	28	1.0
CP008925.1	h6.sal.bam	other	1834088	1834088	0	+	1	0	28	27	1.0
CP008925.1	h6.sal.bam	other	1834089	1834089	0	+	0	0	28	27	0.0
CP008925.1	h6.sal.bam	other	1834090	1834090	0	+	0	0	28	27	0.0
CP008925.1	h6.sal.bam	other	1834091	1834091	0	+	0	0	24	29	0.0
CP008925.1	h6.sal.bam	other	1834092	1834092	0	+	1	0	24	29	1.0
CP008925.1	h6.sal.bam	other	1834093	1834093	0	+	0	0	24	29	0.0
CP008925.1	h6.sal.bam	other	1834094	1834094	0	+	0	0	21	29	0.0
CP008925.1	h6.sal.bam	other	1834095	1834095	0	+	1	0	22	31	1.0
CP008925.1	h6.sal.bam	other	1834096	1834096	0	+	0	0	22	33	0.0
CP008925.1	h6.sal.bam	other	1834097	1834097	0	+	1	0	22	35	1.0
CP008925.1	h6.sal.bam	other	1834098	1834098	0	+	0	0	22	35	0.0
CP008925.1	h6.sal.bam	other	1834099	1834099	0	+	0	0	22	36	0.0
CP008925.1	h6.sal.bam	other	1834100	1834100	0	+	0	0	21	42	0.0
CP008925.1	h6.sal.bam	GTTC	1834101	1834101	1834092	+	0	0	21	42	0.0
CP008925.1	h6.sal.bam	other	1834102	1834102	0	+	1	0	22	42	1.0
CP008925.1	h6.sal.bam	GTTC	1834103	1834103	1834092	+	1	1	23	42	1.0
CP008925.1	h6.sal.bam	other	1834104	1834104	0	+	0	1	23	41	0.0
CP008925.1	h6.sal.bam	other	1834105	1834105	0	+	2	0	25	40	2.0
CP008925.1	h6.sal.bam	other	1834106	1834106	0	+	0	0	25	40	0.0
CP008925.1	h6.sal.bam	other	1834107	1834107	0	+	0	0	24	41	0.0
CP008925.1	h6.sal.bam	other	1834108	1834108	0	+	0	0	24	41	0.0
CP008925.1	h6.sal.bam	other	1834109	1834109	0	+	0	1	24	41	0.0
CP008925.1	h6.sal.bam	other	1834110	1834110	0	+	0	0	24	41	0.0
CP008925.1	h6.sal.bam	other	1834111	1834111	0	+	1	0	24	41	1.0
CP008925.1	h6.sal.bam	other	1834112	1834112	0	+	0	2	24	41	0.0
CP008925.1	h6.sal.bam	other	1834113	1834113	0	+	0	0	24	39	0.0
CP008925.1	h6.sal.bam	other	1834114	1834114	0	+	0	1	24	42	0.0
CP008925.1	h6.sal.bam	other	1834115	1834115	0	+	0	0	24	41	0.0
CP008925.1	h6.sal.bam	other	1834116	1834116	0	+	2	0	26	41	2.0
CP008925.1	h6.sal.bam	other	1834117	1834117	0	+	0	0	26	41	0.0
CP008925.1	h6.sal.bam	other	1834118	1834118	0	+	0	0	26	42	0.0
CP008925.1	h6.sal.bam	other	1834119	1834119	0	+	1	0	26	42	1.0
CP008925.1	h6.sal.bam	other	1834120	1834120	0	+	0	0	26	42	0.0
CP008925.1	h6.sal.bam	other	1834121	1834121	0	+	0	0	26	42	0.0
CP008925.1	h6.sal.bam	other	1834122	1834122	0	+	0	1	25	43	0.0
CP008925.1	h6.sal.bam	other	1834123	1834123	0	+	0	0	25	42	0.0
CP008925.1	h6.sal.bam	other	1834124	1834124	0	+	0	0	25	45	0.0
CP008925.1	h6.sal.bam	other	1834125	1834125	0	+	1	2	26	45	1.0
CP008925.1	h6.sal.bam	other	1834126	1834126	0	+	0	1	24	46	0.0
CP008925.1	h6.sal.bam	other	1834127	1834127	0	+	0	0	23	45	0.0
CP008925.1	h6.sal.bam	other	1834128	1834128	0	+	0	0	23	45	0.0
CP008925.1	h6.sal.bam	other	1834129	1834129	0	+	0	0	23	45	0.0
CP008925.1	h6.sal.bam	other	1834130	1834130	0	+	1	1	22	45	1.0
CP008925.1	h6.sal.bam	other	1834131	1834131	0	+	0	0	22	44	0.0
CP008925.1	h6.sal.bam	other	1834132	1834132	0	+	0	0	22	44	0.0
CP008925.1	h6.sal.bam	other	1834133	1834133	0	+	1	0	22	44	1.0
CP008925.1	h6.sal.bam	other	1834134	1834134	0	+	1	0	23	45	1.0
CP008925.1	h6.sal.bam	other	1834135	1834135	0	+	0	2	22	45	0.0
CP008925.1	h6.sal.bam	other	1834136	1834136	0	+	0	0	22	43	0.0
CP008925.1	h6.sal.bam	other	1834137	1834137	0	+	0	1	20	45	0.0
CP008925.1	h6.sal.bam	other	1834138	1834138	0	+	3	0	23	44	3.0
CP008925.1	h6.sal.bam	other	1834139	1834139	0	+	0	0	23	44	0.0
CP008925.1	h6.sal.bam	other	1834140	1834140	0	+	0	2	23	44	0.0
CP008925.1	h6.sal.bam	other	1834141	1834141	0	+	0	1	23	43	0.0
CP008925.1	h6.sal.bam	other	1834142	1834142	0	+	0	1	23	43	0.0
CP008925.1	h6.sal.bam	other	1834143	1834143	0	+	0	0	23	42	0.0
CP008925.1	h6.sal.bam	other	1834144	1834144	0	+	2	2	25	42	2.0
CP008925.1	h6.sal.bam	other	1834145	1834145	0	+	1	0	26	40	1.0
CP008925.1	h6.sal.bam	other	1834146	1834146	0	+	1	0	27	43	1.0
CP008925.1	h6.sal.bam	other	1834147	1834147	0	+	0	0	26	43	0.0
CP008925.1	h6.sal.bam	other	1834148	1834148	0	+	1	0	27	43	1.0
CP008925.1	h6.sal.bam	other	1834149	1834149	0	+	0	0	26	43	0.0
CP008925.1	h6.sal.bam	other	1834150	1834150	0	+	1	0	27	44	1.0
CP008925.1	h6.sal.bam	other	1834151	1834151	0	+	0	0	26	46	0.0
CP008925.1	h6.sal.bam	other	1834152	1834152	0	+	1	1	27	46	1.0
CP008925.1	h6.sal.bam	other	1834153	1834153	0	+	0	0	27	45	0.0
CP008925.1	h6.sal.bam	other	1834154	1834154	0	+	0	1	27	48	0.0
CP008925.1	h6.sal.bam	other	1834155	1834155	0	+	0	1	27	48	0.0
CP008925.1	h6.sal.bam	other	1834156	1834156	0	+	0	0	27	47	0.0
CP008925.1	h6.sal.bam	other	1834157	1834157	0	+	1	1	28	47	1.0
CP008925.1	h6.sal.bam	other	1834158	1834158	0	+	1	0	29	48	1.0
CP008925.1	h6.sal.bam	other	1834159	1834159	0	+	1	0	30	48	1.0
CP008925.1	h6.sal.bam	other	1834160	1834160	0	+	0	1	30	48	0.0
CP008925.1	h6.sal.bam	other	1834161	1834161	0	+	4	0	34	47	4.0
CP008925.1	h6.sal.bam	other	1834162	1834162	0	+	1	2	34	47	1.0
CP008925.1	h6.sal.bam	other	1834163	1834163	0	+	0	0	32	45	0.0
CP008925.1	h6.sal.bam	other	1834164	1834164	0	+	1	0	33	45	1.0
CP008925.1	h6.sal.bam	other	1834165	1834165	0	+	1	2	34	45	1.0
CP008925.1	h6.sal.bam	other	1834166	1834166	0	+	0	0	34	43	0.0
CP008925.1	h6.sal.bam	other	1834167	1834167	0	+	1	0	35	45	1.0
CP008925.1	h6.sal.bam	other	1834168	1834168	0	+	0	2	35	46	0.0
CP008925.1	h6.sal.bam	other	1834169	1834169	0	+	0	0	35	44	0.0
CP008925.1	h6.sal.bam	other	1834170	1834170	0	+	0	2	34	45	0.0
CP008925.1	h6.sal.bam	other	1834171	1834171	0	+	1	2	35	43	1.0
CP008925.1	h6.sal.bam	other	1834172	1834172	0	+	1	1	35	41	2.0
CP008925.1	h6.sal.bam	other	1834173	1834173	0	+	1	3	36	40	1.0
CP008925.1	h6.sal.bam	other	1834174	1834174	0	+	1	3	37	38	1.0
CP008925.1	h6.sal.bam	other	1834175	1834175	0	+	1	1	38	36	1.0
CP008925.1	h6.sal.bam	other	1834176	1834176	0	+	1	0	39	35	1.0
CP008925.1	h6.sal.bam	other	1834177	1834177	0	+	1	0	39	35	1.0
CP008925.1	h6.sal.bam	other	1834178	1834178	0	+	0	0	38	35	0.0
CP008925.1	h6.sal.bam	other	1834179	1834179	0	+	3	1	39	35	3.0
CP008925.1	h6.sal.bam	other	1834180	1834180	0	+	1	0	40	34	1.0
CP008925.1	h6.sal.bam	other	1834181	1834181	0	+	0	0	40	34	0.0
CP008925.1	h6.sal.bam	other	1834182	1834182	0	+	0	0	40	35	0.0
CP008925.1	h6.sal.bam	other	1834183	1834183	0	+	1	0	41	36	1.0
CP008925.1	h6.sal.bam	other	1834184	1834184	0	+	1	1	42	36	1.0
CP008925.1	h6.sal.bam	other	1834185	1834185	0	+	0	0	42	36	0.0
CP008925.1	h6.sal.bam	other	1834186	1834186	0	+	1	0	42	38	1.0
CP008925.1	h6.sal.bam	other	1834187	1834187	0	+	0	1	42	39	0.0
CP008925.1	h6.sal.bam	other	1834188	1834188	0	+	1	1	43	38	1.0
CP008925.1	h6.sal.bam	other	1834189	1834189	0	+	1	0	44	40	1.0
CP008925.1	h6.sal.bam	other	1834190	1834190	0	+	0	0	44	40	0.0
CP008925.1	h6.sal.bam	other	1834191	1834191	0	+	1	1	43	41	1.0
CP008925.1	h6.sal.bam	other	1834192	1834192	0	+	0	0	43	42	0.0
CP008925.1	h6.sal.bam	other	1834193	1834193	0	+	0	0	42	42	0.0
CP008925.1	h6.sal.bam	other	1834194	1834194	0	+	1	0	43	42	1.0
CP008925.1	h6.sal.bam	other	1834195	1834195	0	+	0	0	43	42	0.0
CP008925.1	h6.sal.bam	other	1834196	1834196	0	+	0	1	43	42	0.0
CP008925.1	h6.sal.bam	other	1834197	1834197	0	+	1	1	44	41	1.0
CP008925.1	h6.sal.bam	other	1834198	1834198	0	+	0	2	44	40	0.0
CP008925.1	h6.sal.bam	other	1834199	1834199	0	+	2	0	45	39	2.0
CP008925.1	h6.sal.bam	other	1834200	1834200	0	+	0	3	45	40	0.0
CP008925.1	h6.sal.bam	other	1834201	1834201	0	+	3	0	47	37	3.0
CP008925.1	h6.sal.bam	other	1834202	1834202	0	+	2	0	49	37	2.0
CP008925.1	h6.sal.bam	other	1834203	1834203	0	+	1	0	50	38	1.0
CP008925.1	h6.sal.bam	other	1834204	1834204	0	+	0	0	50	38	0.0
CP008925.1	h6.sal.bam	other	1834205	1834205	0	+	2	0	51	40	2.0
CP008925.1	h6.sal.bam	other	1834206	1834206	0	+	1	0	52	40	1.0
CP008925.1	h6.sal.bam	other	1834207	1834207	0	+	1	0	53	40	1.0
CP008925.1	h6.sal.bam	other	1834208	1834208	0	+	3	1	55	43	3.0
CP008925.1	h6.sal.bam	other	1834209	1834209	0	+	0	0	54	42	0.0
CP008925.1	h6.sal.bam	other	1834210	1834210	0	+	0	2	54	42	0.0
CP008925.1	h6.sal.bam	other	1834211	1834211	0	+	1	0	55	40	1.0
CP008925.1	h6.sal.bam	other	1834212	1834212	0	+	2	0	57	40	2.0
CP008925.1	h6.sal.bam	other	1834213	1834213	0	+	0	0	54	40	0.0
CP008925.1	h6.sal.bam	other	1834214	1834214	0	+	0	0	54	40	0.0
CP008925.1	h6.sal.bam	other	1834215	1834215	0	+	0	1	54	40	0.0
CP008925.1	h6.sal.bam	other	1834216	1834216	0	+	0	1	54	39	0.0
CP008925.1	h6.sal.bam	other	1834217	1834217	0	+	0	0	54	38	0.0
CP008925.1	h6.sal.bam	other	1834218	1834218	0	+	1	3	55	38	1.0
CP008925.1	h6.sal.bam	other	1834219	1834219	0	+	1	0	54	37	1.0
CP008925.1	h6.sal.bam	other	1834220	1834220	0	+	0	0	53	39	0.0
CP008925.1	h6.sal.bam	other	1834221	1834221	0	+	3	0	55	41	3.0
CP008925.1	h6.sal.bam	other	1834222	1834222	0	+	1	0	55	42	1.0
CP008925.1	h6.sal.bam	other	1834223	1834223	0	+	2	1	57	42	2.0
CP008925.1	h6.sal.bam	other	1834224	1834224	0	+	0	0	57	42	0.0
CP008925.1	h6.sal.bam	other	1834225	1834225	0	+	2	2	58	44	2.0
CP008925.1	h6.sal.bam	other	1834226	1834226	0	+	0	0	58	42	0.0
CP008925.1	h6.sal.bam	other	1834227	1834227	0	+	1	0	59	44	1.0
CP008925.1	h6.sal.bam	other	1834228	1834228	0	+	1	3	60	44	2.0
CP008925.1	h6.sal.bam	other	1834229	1834229	0	+	0	1	60	41	0.0
CP008925.1	h6.sal.bam	other	1834230	1834230	0	+	0	0	60	40	0.0
CP008925.1	h6.sal.bam	other	1834231	1834231	0	+	1	0	60	40	2.0
CP008925.1	h6.sal.bam	other	1834232	1834232	0	+	1	2	61	40	1.0
CP008925.1	h6.sal.bam	other	1834233	1834233	0	+	1	0	60	39	2.0
CP008925.1	h6.sal.bam	other	1834234	1834234	0	+	2	0	62	39	2.0
CP008925.1	h6.sal.bam	other	1834235	1834235	0	+	3	0	64	40	6.0
CP008925.1	h6.sal.bam	other	1834236	1834236	0	+	1	0	62	40	1.0
CP008925.1	h6.sal.bam	other	1834237	1834237	0	+	3	0	63	41	3.0
CP008925.1	h6.sal.bam	other	1834238	1834238	0	+	0	0	63	41	0.0
CP008925.1	h6.sal.bam	other	1834239	1834239	0	+	1	0	64	41	1.0
CP008925.1	h6.sal.bam	other	1834240	1834240	0	+	0	2	62	41	0.0
CP008925.1	h6.sal.bam	other	1834241	1834241	0	+	0	2	62	39	0.0
CP008925.1	h6.sal.bam	other	1834242	1834242	0	+	2	0	64	38	2.0
CP008925.1	h6.sal.bam	other	1834243	1834243	0	+	0	0	64	39	0.0
CP008925.1	h6.sal.bam	other	1834244	1834244	0	+	2	0	66	39	2.0
CP008925.1	h6.sal.bam	other	1834245	1834245	0	+	0	0	66	39	0.0
CP008925.1	h6.sal.bam	other	1834246	1834246	0	+	0	0	65	39	0.0
CP008925.1	h6.sal.bam	other	1834247	1834247	0	+	1	0	65	40	1.0
CP008925.1	h6.sal.bam	other	1834248	1834248	0	+	0	1	63	40	0.0
CP008925.1	h6.sal.bam	other	1834249	1834249	0	+	0	1	63	41	0.0
CP008925.1	h6.sal.bam	other	1834250	1834250	0	+	0	0	62	42	0.0
CP008925.1	h6.sal.bam	other	1834251	1834251	0	+	0	0	61	42	0.0
CP008925.1	h6.sal.bam	other	1834252	1834252	0	+	0	0	60	42	0.0
CP008925.1	h6.sal.bam	other	1834253	1834253	0	+	0	0	59	42	0.0
CP008925.1	h6.sal.bam	other	1834254	1834254	0	+	0	0	57	43	0.0
CP008925.1	h6.sal.bam	other	1834255	1834255	0	+	1	0	57	44	1.0
CP008925.1	h6.sal.bam	other	1834256	1834256	0	+	1	1	58	44	1.0
CP008925.1	h6.sal.bam	other	1834257	1834257	0	+	1	1	59	43	1.0
CP008925.1	h6.sal.bam	other	1834258	1834258	0	+	1	1	59	42	1.0
CP008925.1	h6.sal.bam	other	1834259	1834259	0	+	1	2	59	42	1.0
CP008925.1	h6.sal.bam	other	1834260	1834260	0	+	0	0	59	41	0.0
CP008925.1	h6.sal.bam	other	1834261	1834261	0	+	0	1	58	41	0.0
CP008925.1	h6.sal.bam	other	1834262	1834262	0	+	0	3	58	40	0.0
CP008925.1	h6.sal.bam	other	1834263	1834263	0	+	0	0	57	37	0.0
CP008925.1	h6.sal.bam	other	1834264	1834264	0	+	1	1	57	40	1.0
CP008925.1	h6.sal.bam	other	1834265	1834265	0	+	0	0	57	39	0.0
CP008925.1	h6.sal.bam	other	1834266	1834266	0	+	0	2	56	39	0.0
CP008925.1	h6.sal.bam	other	1834267	1834267	0	+	1	0	56	37	1.0
CP008925.1	h6.sal.bam	other	1834268	1834268	0	+	0	0	56	38	0.0
CP008925.1	h6.sal.bam	other	1834269	1834269	0	+	1	0	56	38	1.0
CP008925.1	h6.sal.bam	other	1834270	1834270	0	+	0	0	56	38	0.0
CP008925.1	h6.sal.bam	other	1834271	1834271	0	+	0	0	56	38	0.0
CP008925.1	h6.sal.bam	other	1834272	1834272	0	+	0	1	55	39	0.0
CP008925.1	h6.sal.bam	other	1834273	1834273	0	+	0	0	54	39	0.0
CP008925.1	h6.sal.bam	other	1834274	1834274	0	+	1	1	55	39	1.0
CP008925.1	h6.sal.bam	other	1834275	1834275	0	+	1	1	56	40	1.0
CP008925.1	h6.sal.bam	other	1834276	1834276	0	+	0	0	53	41	0.0
CP008925.1	h6.sal.bam	other	1834277	1834277	0	+	0	0	50	43	0.0
CP008925.1	h6.sal.bam	other	1834278	1834278	0	+	1	2	51	44	1.0
CP008925.1	h6.sal.bam	other	1834279	1834279	0	+	1	0	52	42	1.0
CP008925.1	h6.sal.bam	other	1834280	1834280	0	+	0	0	50	42	0.0
CP008925.1	h6.sal.bam	other	1834281	1834281	0	+	1	0	46	42	1.0
CP008925.1	h6.sal.bam	other	1834282	1834282	0	+	1	3	47	42	1.0
CP008925.1	h6.sal.bam	other	1834283	1834283	0	+	0	0	47	39	0.0
CP008925.1	h6.sal.bam	other	1834284	1834284	0	+	0	0	47	39	0.0
CP008925.1	h6.sal.bam	other	1834285	1834285	0	+	1	0	48	39	1.0
CP008925.1	h6.sal.bam	other	1834286	1834286	0	+	0	0	47	41	0.0
CP008925.1	h6.sal.bam	other	1834287	1834287	0	+	0	0	45	41	0.0
CP008925.1	h6.sal.bam	other	1834288	1834288	0	+	0	0	45	41	0.0
CP008925.1	h6.sal.bam	other	1834289	1834289	0	+	0	0	45	41	0.0
CP008925.1	h6.sal.bam	other	1834290	1834290	0	+	1	0	46	42	1.0
CP008925.1	h6.sal.bam	other	1834291	1834291	0	+	1	0	47	42	1.0
CP008925.1	h6.sal.bam	other	1834292	1834292	0	+	0	0	45	42	0.0
CP008925.1	h6.sal.bam	other	1834293	1834293	0	+	1	2	46	44	1.0
CP008925.1	h6.sal.bam	other	1834294	1834294	0	+	0	2	45	43	0.0
CP008925.1	h6.sal.bam	other	1834295	1834295	0	+	2	3	47	41	2.0
CP008925.1	h6.sal.bam	other	1834296	1834296	0	+	0	0	43	38	0.0
CP008925.1	h6.sal.bam	other	1834297	1834297	0	+	0	1	43	39	0.0
CP008925.1	h6.sal.bam	other	1834298	1834298	0	+	0	0	39	39	0.0
CP008925.1	h6.sal.bam	other	1834299	1834299	0	+	0	2	39	39	0.0
CP008925.1	h6.sal.bam	other	1834300	1834300	0	+	0	0	39	37	0.0
CP008925.1	h6.sal.bam	other	1834301	1834301	0	+	2	2	41	37	2.0
CP008925.1	h6.sal.bam	other	1834302	1834302	0	+	1	0	41	38	1.0
CP008925.1	h6.sal.bam	other	1834303	1834303	0	+	2	0	42	38	2.0
CP008925.1	h6.sal.bam	other	1834304	1834304	0	+	0	0	42	38	0.0
CP008925.1	h6.sal.bam	other	1834305	1834305	0	+	1	0	43	38	1.0
CP008925.1	h6.sal.bam	other	1834306	1834306	0	+	0	0	42	38	0.0
CP008925.1	h6.sal.bam	other	1834307	1834307	0	+	2	1	44	39	2.0
CP008925.1	h6.sal.bam	other	1834308	1834308	0	+	0	0	43	38	0.0
CP008925.1	h6.sal.bam	other	1834309	1834309	0	+	0	1	41	38	0.0
CP008925.1	h6.sal.bam	other	1834310	1834310	0	+	1	0	37	37	1.0
CP008925.1	h6.sal.bam	other	1834311	1834311	0	+	0	1	37	37	0.0
CP008925.1	h6.sal.bam	other	1834312	1834312	0	+	0	0	35	36	0.0
CP008925.1	h6.sal.bam	other	1834313	1834313	0	+	1	0	36	36	1.0
CP008925.1	h6.sal.bam	other	1834314	1834314	0	+	0	0	34	37	0.0
CP008925.1	h6.sal.bam	other	1834315	1834315	0	+	0	0	34	37	0.0
CP008925.1	h6.sal.bam	other	1834316	1834316	0	+	0	1	34	37	0.0
CP008925.1	h6.sal.bam	other	1834317	1834317	0	+	1	2	34	37	1.0
CP008925.1	h6.sal.bam	other	1834318	1834318	0	+	0	0	34	35	0.0
CP008925.1	h6.sal.bam	other	1834319	1834319	0	+	1	0	33	36	1.0
CP008925.1	h6.sal.bam	other	1834320	1834320	0	+	1	0	34	36	1.0
CP008925.1	h6.sal.bam	other	1834321	1834321	0	+	0	0	33	36	0.0
CP008925.1	h6.sal.bam	other	1834322	1834322	0	+	0	3	33	36	0.0
CP008925.1	h6.sal.bam	other	1834323	1834323	0	+	0	1	33	33	0.0
CP008925.1	h6.sal.bam	GTTC	1834324	1834324	1834332	+	1	0	34	33	1.0
CP008925.1	h6.sal.bam	other	1834325	1834325	0	+	2	0	36	33	2.0
CP008925.1	h6.sal.bam	GTTC	1834326	1834326	1834332	+	1	0	37	33	1.0
CP008925.1	h6.sal.bam	other	1834327	1834327	0	+	0	1	37	33	0.0
CP008925.1	h6.sal.bam	other	1834328	1834328	0	+	2	1	39	33	2.0
CP008925.1	h6.sal.bam	other	1834329	1834329	0	+	0	0	38	32	0.0
CP008925.1	h6.sal.bam	other	1834330	1834330	0	+	0	0	38	32	0.0
CP008925.1	h6.sal.bam	other	1834331	1834331	0	+	1	0	36	36	1.0
CP008925.1	h6.sal.bam	other	1834332	1834332	0	+	1	1	37	36	1.0
CP008925.1	h6.sal.bam	other	1834333	1834333	0	+	0	0	37	36	0.0
CP008925.1	h6.sal.bam	other	1834334	1834334	0	+	0	1	36	36	0.0
CP008925.1	h6.sal.bam	other	1834335	1834335	0	+	0	0	36	35	0.0
CP008925.1	h6.sal.bam	other	1834336	1834336	0	+	0	2	36	36	0.0
CP008925.1	h6.sal.bam	other	1834337	1834337	0	+	0	0	36	34	0.0
CP008925.1	h6.sal.bam	other	1834338	1834338	0	+	4	1	40	34	4.0
CP008925.1	h6.sal.bam	other	1834339	1834339	0	+	0	0	39	33	0.0
CP008925.1	h6.sal.bam	other	1834340	1834340	0	+	0	0	39	35	0.0
CP008925.1	h6.sal.bam	GTTC	1834341	1834341	1834332	+	0	0	39	35	0.0
CP008925.1	h6.sal.bam	other	1834342	1834342	0	+	0	1	38	35	0.0
CP008925.1	h6.sal.bam	GTTC	1834343	1834343	1834332	+	1	0	38	35	1.0
CP008925.1	h6.sal.bam	other	1834344	1834344	0	+	0	0	38	45	0.0
CP008925.1	h6.sal.bam	other	1834345	1834345	0	+	0	0	38	45	0.0
CP008925.1	h6.sal.bam	other	1834346	1834346	0	+	0	1	38	45	0.0
CP008925.1	h6.sal.bam	other	1834347	1834347	0	+	0	1	38	44	0.0
CP008925.1	h6.sal.bam	other	1834348	1834348	0	+	0	0	37	43	0.0
CP008925.1	h6.sal.bam	other	1834349	1834349	0	+	0	2	37	43	0.0
CP008925.1	h6.sal.bam	other	1834350	1834350	0	+	1	2	37	41	1.0
CP008925.1	h6.sal.bam	other	1834351	1834351	0	+	0	2	35	39	0.0
CP008925.1	h6.sal.bam	other	1834352	1834352	0	+	1	1	36	37	1.0
CP008925.1	h6.sal.bam	other	1834353	1834353	0	+	0	0	36	36	0.0
CP008925.1	h6.sal.bam	other	1834354	1834354	0	+	0	0	35	40	0.0
CP008925.1	h6.sal.bam	other	1834355	1834355	0	+	1	0	35	40	1.0
CP008925.1	h6.sal.bam	other	1834356	1834356	0	+	0	0	35	40	0.0
CP008925.1	h6.sal.bam	other	1834357	1834357	0	+	0	0	34	41	0.0
CP008925.1	h6.sal.bam	other	1834358	1834358	0	+	0	0	34	41	0.0
CP008925.1	h6.sal.bam	other	1834359	1834359	0	+	0	2	34	42	0.0
CP008925.1	h6.sal.bam	other	1834360	1834360	0	+	0	0	33	40	0.0
CP008925.1	h6.sal.bam	other	1834361	1834361	0	+	0	0	33	100	0.0
CP008925.1	h6.sal.bam	other	1834362	1834362	0	+	1	0	34	101	1.0
CP008925.1	h6.sal.bam	other	1834363	1834363	0	+	1	0	35	102	1.0
CP008925.1	h6.sal.bam	other	1834364	1834364	0	+	0	1	34	103	0.0
CP008925.1	h6.sal.bam	other	1834365	1834365	0	+	2	0	36	103	2.0
CP008925.1	h6.sal.bam	other	1834366	1834366	0	+	0	0	36	103	0.0
CP008925.1	h6.sal.bam	other	1834367	1834367	0	+	1	2	37	103	1.0
CP008925.1	h6.sal.bam	other	1834368	1834368	0	+	0	1	36	102	0.0
CP008925.1	h6.sal.bam	other	1834369	1834369	0	+	0	0	36	101	0.0
CP008925.1	h6.sal.bam	other	1834370	1834370	0	+	0	0	34	101	0.0
CP008925.1	h6.sal.bam	other	1834371	1834371	0	+	0	1	34	101	0.0
CP008925.1	h6.sal.bam	other	1834372	1834372	0	+	0	1	34	100	0.0
CP008925.1	h6.sal.bam	other	1834373	1834373	0	+	0	0	34	99	0.0
CP008925.1	h6.sal.bam	other	1834374	1834374	0	+	1	2	35	99	1.0
CP008925.1	h6.sal.bam	other	1834375	1834375	0	+	0	1	35	97	0.0
CP008925.1	h6.sal.bam	other	1834376	1834376	0	+	0	0	32	96	0.0
CP008925.1	h6.sal.bam	other	1834377	1834377	0	+	0	0	32	96	0.0
CP008925.1	h6.sal.bam	other	1834378	1834378	0	+	0	0	30	96	0.0
CP008925.1	h6.sal.bam	other	1834379	1834379	0	+	0	1	30	98	0.0
CP008925.1	h6.sal.bam	other	1834380	1834380	0	+	0	0	27	97	0.0
CP008925.1	h6.sal.bam	other	1834381	1834381	0	+	0	1	27	97	0.0
CP008925.1	h6.sal.bam	other	1834382	1834382	0	+	0	0	27	96	0.0
CP008925.1	h6.sal.bam	other	1834383	1834383	0	+	0	0	27	98	0.0
CP008925.1	h6.sal.bam	other	1834384	1834384	0	+	0	0	26	98	0.0
CP008925.1	h6.sal.bam	other	1834385	1834385	0	+	1	0	27	98	1.0
CP008925.1	h6.sal.bam	other	1834386	1834386	0	+	1	0	28	98	1.0
CP008925.1	h6.sal.bam	other	1834387	1834387	0	+	1	0	29	98	1.0
CP008925.1	h6.sal.bam	other	1834388	1834388	0	+	0	0	28	98	0.0
CP008925.1	h6.sal.bam	other	1834389	1834389	0	+	0	0	28	98	0.0
CP008925.1	h6.sal.bam	other	1834390	1834390	0	+	0	0	28	98	0.0
CP008925.1	h6.sal.bam	other	1834391	1834391	0	+	0	1	28	98	0.0
CP008925.1	h6.sal.bam	other	1834392	1834392	0	+	0	1	27	99	0.0
CP008925.1	h6.sal.bam	other	1834393	1834393	0	+	1	1	27	98	1.0
CP008925.1	h6.sal.bam	other	1834394	1834394	0	+	0	0	27	97	0.0
CP008925.1	h6.sal.bam	other	1834395	1834395	0	+	0	0	26	97	0.0
CP008925.1	h6.sal.bam	other	1834396	1834396	0	+	0	0	26	98	0.0
CP008925.1	h6.sal.bam	other	1834397	1834397	0	+	0	0	26	98	0.0
CP008925.1	h6.sal.bam	other	1834398	1834398	0	+	0	1	25	98	0.0
CP008925.1	h6.sal.bam	other	1834399	1834399	0	+	0	0	25	97	0.0
CP008925.1	h6.sal.bam	other	1834400	1834400	0	+	0	0	23	97	0.0
CP008925.1	h6.sal.bam	other	1834401	1834401	0	+	0	0	22	97	0.0
CP008925.1	h6.sal.bam	other	1834402	1834402	0	+	0	1	20	97	0.0
CP008925.1	h6.sal.bam	other	1834403	1834403	0	+	0	0	20	96	0.0
CP008925.1	h6.sal.bam	other	1834404	1834404	0	+	1	2	21	96	1.0
CP008925.1	h6.sal.bam	other	1834405	1834405	0	+	0	2	21	94	0.0
CP008925.1	h6.sal.bam	other	1834406	1834406	0	+	0	0	20	97	0.0
CP008925.1	h6.sal.bam	other	1834407	1834407	0	+	1	0	20	97	1.0
CP008925.1	h6.sal.bam	other	1834408	1834408	0	+	0	0	20	98	0.0
CP008925.1	h6.sal.bam	other	1834409	1834409	0	+	0	0	20	98	0.0
CP008925.1	h6.sal.bam	other	1834410	1834410	0	+	0	1	20	98	0.0
CP008925.1	h6.sal.bam	other	1834411	1834411	0	+	0	1	20	97	0.0
CP008925.1	h6.sal.bam	other	1834412	1834412	0	+	0	0	16	96	0.0
CP008925.1	h6.sal.bam	other	1834413	1834413	0	+	1	1	17	96	1.0
CP008925.1	h6.sal.bam	other	1834414	1834414	0	+	0	0	17	95	0.0
CP008925.1	h6.sal.bam	other	1834415	1834415	0	+	0	0	17	95	0.0
CP008925.1	h6.sal.bam	other	1834416	1834416	0	+	0	0	17	95	0.0
CP008925.1	h6.sal.bam	other	1834417	1834417	0	+	0	1	16	95	0.0
CP008925.1	h6.sal.bam	GTTC	1834418	1834418	1834426	+	0	10	16	94	0.0
CP008925.1	h6.sal.bam	other	1834419	1834419	0	+	0	0	16	84	0.0
CP008925.1	h6.sal.bam	GTTC	1834420	1834420	1834426	+	8	0	24	84	8.0
CP008925.1	h6.sal.bam	other	1834421	1834421	0	+	0	0	24	85	0.0
CP008925.1	h6.sal.bam	other	1834422	1834422	0	+	0	0	24	85	0.0
CP008925.1	h6.sal.bam	other	1834423	1834423	0	+	1	0	25	87	1.0
CP008925.1	h6.sal.bam	other	1834424	1834424	0	+	0	0	25	88	0.0
CP008925.1	h6.sal.bam	other	1834425	1834425	0	+	0	0	24	89	0.0
CP008925.1	h6.sal.bam	other	1834426	1834426	0	+	0	0	24	89	0.0
CP008925.1	h6.sal.bam	other	1834427	1834427	0	+	0	0	23	89	0.0
CP008925.1	h6.sal.bam	other	1834428	1834428	0	+	0	4	23	89	0.0
CP008925.1	h6.sal.bam	other	1834429	1834429	0	+	1	0	24	85	1.0
CP008925.1	h6.sal.bam	other	1834430	1834430	0	+	0	1	23	85	0.0
CP008925.1	h6.sal.bam	other	1834431	1834431	0	+	0	0	23	84	0.0
CP008925.1	h6.sal.bam	other	1834432	1834432	0	+	0	0	23	84	0.0
CP008925.1	h6.sal.bam	other	1834433	1834433	0	+	0	1	23	84	0.0
CP008925.1	h6.sal.bam	other	1834434	1834434	0	+	0	0	23	83	0.0
CP008925.1	h6.sal.bam	GTTC	1834435	1834435	1834426	+	0	65	23	83	0.0
CP008925.1	h6.sal.bam	other	1834436	1834436	0	+	1	1	24	19	1.0
CP008925.1	h6.sal.bam	GTTC	1834437	1834437	1834426	+	50	0	73	18	50.0
CP008925.1	h6.sal.bam	other	1834438	1834438	0	+	2	1	74	18	2.0
CP008925.1	h6.sal.bam	other	1834439	1834439	0	+	0	0	74	17	0.0
CP008925.1	h6.sal.bam	other	1834440	1834440	0	+	0	0	72	17	0.0
CP008925.1	h6.sal.bam	other	1834441	1834441	0	+	1	0	73	17	1.0
CP008925.1	h6.sal.bam	other	1834442	1834442	0	+	2	0	74	17	2.0
CP008925.1	h6.sal.bam	other	1834443	1834443	0	+	1	0	75	18	1.0
CP008925.1	h6.sal.bam	other	1834444	1834444	0	+	0	0	75	19	0.0
CP008925.1	h6.sal.bam	other	1834445	1834445	0	+	0	0	75	19	0.0
CP008925.1	h6.sal.bam	other	1834446	1834446	0	+	0	0	75	20	0.0
CP008925.1	h6.sal.bam	other	1834447	1834447	0	+	0	0	75	22	0.0
CP008925.1	h6.sal.bam	other	1834448	1834448	0	+	0	0	75	22	0.0
CP008925.1	h6.sal.bam	other	1834449	1834449	0	+	0	0	74	23	0.0
CP008925.1	h6.sal.bam	other	1834450	1834450	0	+	1	0	75	23	1.0
CP008925.1	h6.sal.bam	other	1834451	1834451	0	+	0	0	75	23	0.0
CP008925.1	h6.sal.bam	other	1834452	1834452	0	+	1	0	76	24	1.0
CP008925.1	h6.sal.bam	other	1834453	1834453	0	+	0	2	76	25	0.0
CP008925.1	h6.sal.bam	other	1834454	1834454	0	+	0	0	76	23	0.0
CP008925.1	h6.sal.bam	other	1834455	1834455	0	+	2	0	78	23	2.0
CP008925.1	h6.sal.bam	other	1834456	1834456	0	+	0	0	78	23	0.0
CP008925.1	h6.sal.bam	other	1834457	1834457	0	+	0	0	76	25	0.0
CP008925.1	h6.sal.bam	other	1834458	1834458	0	+	0	0	76	25	0.0
CP008925.1	h6.sal.bam	other	1834459	1834459	0	+	0	0	76	26	0.0
CP008925.1	h6.sal.bam	other	1834460	1834460	0	+	0	0	76	26	0.0
CP008925.1	h6.sal.bam	other	1834461	1834461	0	+	0	0	75	26	0.0
CP008925.1	h6.sal.bam	other	1834462	1834462	0	+	0	0	75	26	0.0
CP008925.1	h6.sal.bam	other	1834463	1834463	0	+	0	0	75	26	0.0
CP008925.1	h6.sal.bam	other	1834464	1834464	0	+	0	0	75	26	0.0
CP008925.1	h6.sal.bam	other	1834465	1834465	0	+	1	0	76	26	1.0
CP008925.1	h6.sal.bam	other	1834466	1834466	0	+	0	2	76	26	0.0
CP008925.1	h6.sal.bam	other	1834467	1834467	0	+	1	0	77	24	1.0
CP008925.1	h6.sal.bam	other	1834468	1834468	0	+	0	0	76	24	0.0
CP008925.1	h6.sal.bam	other	1834469	1834469	0	+	0	0	76	24	0.0
CP008925.1	h6.sal.bam	other	1834470	1834470	0	+	1	1	77	24	1.0
CP008925.1	h6.sal.bam	other	1834471	1834471	0	+	0	0	77	23	0.0
CP008925.1	h6.sal.bam	other	1834472	1834472	0	+	0	0	77	23	0.0
CP008925.1	h6.sal.bam	other	1834473	1834473	0	+	1	0	78	25	1.0
CP008925.1	h6.sal.bam	other	1834474	1834474	0	+	0	2	78	25	0.0
CP008925.1	h6.sal.bam	other	1834475	1834475	0	+	0	1	77	25	0.0
CP008925.1	h6.sal.bam	other	1834476	1834476	0	+	0	0	77	24	0.0
CP008925.1	h6.sal.bam	other	1834477	1834477	0	+	1	0	78	24	1.0
CP008925.1	h6.sal.bam	other	1834478	1834478	0	+	0	0	78	24	0.0
CP008925.1	h6.sal.bam	other	1834479	1834479	0	+	0	1	78	24	0.0
CP008925.1	h6.sal.bam	other	1834480	1834480	0	+	0	1	78	23	0.0
CP008925.1	h6.sal.bam	other	1834481	1834481	0	+	0	0	77	22	0.0
CP008925.1	h6.sal.bam	other	1834482	1834482	0	+	0	1	77	22	0.0
CP008925.1	h6.sal.bam	other	1834483	1834483	0	+	1	0	78	22	1.0
CP008925.1	h6.sal.bam	other	1834484	1834484	0	+	0	0	78	22	0.0
CP008925.1	h6.sal.bam	other	1834485	1834485	0	+	1	0	78	22	1.0
CP008925.1	h6.sal.bam	other	1834486	1834486	0	+	0	0	78	22	0.0
CP008925.1	h6.sal.bam	other	1834487	1834487	0	+	0	0	78	23	0.0
CP008925.1	h6.sal.bam	other	1834488	1834488	0	+	0	0	78	24	0.0
CP008925.1	h6.sal.bam	other	1834489	1834489	0	+	0	0	78	25	0.0
CP008925.1	h6.sal.bam	other	1834490	1834490	0	+	0	1	78	25	0.0
CP008925.1	h6.sal.bam	other	1834491	1834491	0	+	0	0	78	24	0.0
CP008925.1	h6.sal.bam	other	1834492	1834492	0	+	0	0	78	24	0.0
CP008925.1	h6.sal.bam	other	1834493	1834493	0	+	1	0	71	25	1.0
CP008925.1	h6.sal.bam	other	1834494	1834494	0	+	2	1	73	26	2.0
CP008925.1	h6.sal.bam	other	1834495	1834495	0	+	0	0	73	28	0.0
CP008925.1	h6.sal.bam	other	1834496	1834496	0	+	0	2	73	29	0.0
CP008925.1	h6.sal.bam	other	1834497	1834497	0	+	0	0	73	27	0.0
CP008925.1	h6.sal.bam	other	1834498	1834498	0	+	2	1	74	28	2.0
CP008925.1	h6.sal.bam	other	1834499	1834499	0	+	0	1	74	27	0.0
CP008925.1	h6.sal.bam	other	1834500	1834500	0	+	0	0	74	26	0.0
CP008925.1	h6.sal.bam	other	1834501	1834501	0	+	0	0	74	26	0.0
CP008925.1	h6.sal.bam	other	1834502	1834502	0	+	0	0	74	26	0.0
CP008925.1	h6.sal.bam	other	1834503	1834503	0	+	0	0	74	26	0.0
CP008925.1	h6.sal.bam	other	1834504	1834504	0	+	0	0	72	28	0.0
CP008925.1	h6.sal.bam	other	1834505	1834505	0	+	0	0	72	28	0.0
CP008925.1	h6.sal.bam	other	1834506	1834506	0	+	0	0	72	28	0.0
CP008925.1	h6.sal.bam	other	1834507	1834507	0	+	0	0	72	28	0.0
CP008925.1	h6.sal.bam	other	1834508	1834508	0	+	1	0	72	29	1.0
CP008925.1	h6.sal.bam	other	1834509	1834509	0	+	0	0	72	29	0.0
CP008925.1	h6.sal.bam	other	1834510	1834510	0	+	0	1	68	30	0.0
CP008925.1	h6.sal.bam	other	1834511	1834511	0	+	1	0	69	29	1.0
CP008925.1	h6.sal.bam	other	1834512	1834512	0	+	4	0	27	29	4.0
CP008925.1	h6.sal.bam	other	1834513	1834513	0	+	0	0	26	30	0.0
CP008925.1	h6.sal.bam	other	1834514	1834514	0	+	0	0	26	32	0.0
CP008925.1	h6.sal.bam	other	1834515	1834515	0	+	2	0	27	33	2.0
CP008925.1	h6.sal.bam	other	1834516	1834516	0	+	1	1	28	33	1.0
CP008925.1	h6.sal.bam	other	1834517	1834517	0	+	0	0	25	33	0.0
CP008925.1	h6.sal.bam	other	1834518	1834518	0	+	0	1	25	33	0.0
CP008925.1	h6.sal.bam	other	1834519	1834519	0	+	0	0	25	32	0.0
CP008925.1	h6.sal.bam	other	1834520	1834520	0	+	0	0	25	32	0.0
CP008925.1	h6.sal.bam	other	1834521	1834521	0	+	0	2	25	34	0.0
CP008925.1	h6.sal.bam	other	1834522	1834522	0	+	0	0	25	34	0.0
CP008925.1	h6.sal.bam	other	1834523	1834523	0	+	0	1	25	34	0.0
CP008925.1	h6.sal.bam	other	1834524	1834524	0	+	1	0	26	35	1.0
CP008925.1	h6.sal.bam	other	1834525	1834525	0	+	0	1	25	35	0.0
CP008925.1	h6.sal.bam	other	1834526	1834526	0	+	0	0	23	34	0.0
CP008925.1	h6.sal.bam	other	1834527	1834527	0	+	0	1	23	34	0.0
CP008925.1	h6.sal.bam	other	1834528	1834528	0	+	0	0	23	33	0.0
CP008925.1	h6.sal.bam	other	1834529	1834529	0	+	0	0	21	33	0.0
CP008925.1	h6.sal.bam	other	1834530	1834530	0	+	0	0	21	33	0.0
CP008925.1	h6.sal.bam	other	1834531	1834531	0	+	0	2	21	33	0.0
CP008925.1	h6.sal.bam	other	1834532	1834532	0	+	1	0	22	32	1.0
CP008925.1	h6.sal.bam	other	1834533	1834533	0	+	0	1	22	32	0.0
CP008925.1	h6.sal.bam	other	1834534	1834534	0	+	0	0	22	32	0.0
CP008925.1	h6.sal.bam	other	1834535	1834535	0	+	2	0	24	32	2.0
CP008925.1	h6.sal.bam	other	1834536	1834536	0	+	0	0	24	32	0.0
CP008925.1	h6.sal.bam	other	1834537	1834537	0	+	0	0	24	33	0.0
CP008925.1	h6.sal.bam	other	1834538	1834538	0	+	0	0	24	34	0.0
CP008925.1	h6.sal.bam	other	1834539	1834539	0	+	1	0	24	35	1.0
CP008925.1	h6.sal.bam	other	1834540	1834540	0	+	0	0	24	35	0.0
CP008925.1	h6.sal.bam	other	1834541	1834541	0	+	1	0	25	35	1.0
CP008925.1	h6.sal.bam	other	1834542	1834542	0	+	0	0	24	36	0.0
CP008925.1	h6.sal.bam	other	1834543	1834543	0	+	0	0	24	36	0.0
CP008925.1	h6.sal.bam	other	1834544	1834544	0	+	1	0	25	36	1.0
CP008925.1	h6.sal.bam	other	1834545	1834545	0	+	1	0	25	37	1.0
CP008925.1	h6.sal.bam	other	1834546	1834546	0	+	0	0	25	38	0.0
CP008925.1	h6.sal.bam	other	1834547	1834547	0	+	0	2	25	38	0.0
CP008925.1	h6.sal.bam	other	1834548	1834548	0	+	1	0	25	37	1.0
CP008925.1	h6.sal.bam	other	1834549	1834549	0	+	1	2	26	38	1.0
CP008925.1	h6.sal.bam	other	1834550	1834550	0	+	0	0	26	38	0.0
CP008925.1	h6.sal.bam	other	1834551	1834551	0	+	1	0	27	38	1.0
CP008925.1	h6.sal.bam	other	1834552	1834552	0	+	0	0	26	38	0.0
CP008925.1	h6.sal.bam	other	1834553	1834553	0	+	0	0	26	38	0.0
CP008925.1	h6.sal.bam	other	1834554	1834554	0	+	1	0	27	38	1.0
CP008925.1	h6.sal.bam	other	1834555	1834555	0	+	0	0	27	38	0.0
CP008925.1	h6.sal.bam	other	1834556	1834556	0	+	0	0	27	41	0.0
CP008925.1	h6.sal.bam	other	1834557	1834557	0	+	0	1	27	41	0.0
CP008925.1	h6.sal.bam	other	1834558	1834558	0	+	0	0	26	40	0.0
CP008925.1	h6.sal.bam	other	1834559	1834559	0	+	0	1	26	40	0.0
CP008925.1	h6.sal.bam	other	1834560	1834560	0	+	1	0	26	39	1.0
CP008925.1	h6.sal.bam	other	1834561	1834561	0	+	1	0	27	39	1.0
CP008925.1	h6.sal.bam	other	1834562	1834562	0	+	1	1	28	39	1.0
CP008925.1	h6.sal.bam	other	1834563	1834563	0	+	0	1	28	38	0.0
CP008925.1	h6.sal.bam	other	1834564	1834564	0	+	0	0	28	37	0.0
CP008925.1	h6.sal.bam	other	1834565	1834565	0	+	0	0	28	37	0.0
CP008925.1	h6.sal.bam	other	1834566	1834566	0	+	0	0	28	38	0.0
CP008925.1	h6.sal.bam	other	1834567	1834567	0	+	0	1	28	38	0.0
CP008925.1	h6.sal.bam	other	1834568	1834568	0	+	0	1	27	37	0.0
CP008925.1	h6.sal.bam	other	1834569	1834569	0	+	0	3	26	36	0.0
CP008925.1	h6.sal.bam	other	1834570	1834570	0	+	0	1	26	34	0.0
CP008925.1	h6.sal.bam	other	1834571	1834571	0	+	0	0	26	33	0.0
CP008925.1	h6.sal.bam	other	1834572	1834572	0	+	1	1	25	33	1.0
CP008925.1	h6.sal.bam	other	1834573	1834573	0	+	0	0	25	32	0.0
CP008925.1	h6.sal.bam	other	1834574	1834574	0	+	1	0	26	32	1.0
CP008925.1	h6.sal.bam	other	1834575	1834575	0	+	0	0	26	32	0.0
CP008925.1	h6.sal.bam	other	1834576	1834576	0	+	2	0	28	32	2.0
CP008925.1	h6.sal.bam	other	1834577	1834577	0	+	0	1	28	34	0.0
CP008925.1	h6.sal.bam	other	1834578	1834578	0	+	0	2	28	36	0.0
CP008925.1	h6.sal.bam	other	1834579	1834579	0	+	0	0	28	34	0.0
CP008925.1	h6.sal.bam	other	1834580	1834580	0	+	0	0	28	34	0.0
CP008925.1	h6.sal.bam	other	1834581	1834581	0	+	0	0	28	34	0.0
CP008925.1	h6.sal.bam	other	1834582	1834582	0	+	0	0	27	36	0.0
CP008925.1	h6.sal.bam	other	1834583	1834583	0	+	0	1	27	37	0.0
CP008925.1	h6.sal.bam	other	1834584	1834584	0	+	0	0	27	37	0.0
CP008925.1	h6.sal.bam	other	1834585	1834585	0	+	0	0	26	37	0.0
CP008925.1	h6.sal.bam	other	1834586	1834586	0	+	0	0	22	37	0.0
CP008925.1	h6.sal.bam	other	1834587	1834587	0	+	0	1	22	37	0.0
CP008925.1	h6.sal.bam	other	1834588	1834588	0	+	0	2	19	38	0.0
CP008925.1	h6.sal.bam	other	1834589	1834589	0	+	0	2	19	36	0.0
CP008925.1	h6.sal.bam	other	1834590	1834590	0	+	2	0	21	35	2.0
CP008925.1	h6.sal.bam	other	1834591	1834591	0	+	0	0	21	35	0.0
CP008925.1	h6.sal.bam	other	1834592	1834592	0	+	3	0	24	36	3.0
CP008925.1	h6.sal.bam	other	1834593	1834593	0	+	3	0	27	37	3.0
CP008925.1	h6.sal.bam	other	1834594	1834594	0	+	1	0	28	37	1.0
CP008925.1	h6.sal.bam	other	1834595	1834595	0	+	0	2	28	37	0.0
CP008925.1	h6.sal.bam	other	1834596	1834596	0	+	0	2	28	35	0.0
CP008925.1	h6.sal.bam	other	1834597	1834597	0	+	0	1	28	33	0.0
CP008925.1	h6.sal.bam	other	1834598	1834598	0	+	0	1	28	32	0.0
CP008925.1	h6.sal.bam	other	1834599	1834599	0	+	2	0	29	33	2.0
CP008925.1	h6.sal.bam	other	1834600	1834600	0	+	3	0	32	33	3.0
CP008925.1	h6.sal.bam	other	1834601	1834601	0	+	0	0	32	33	0.0
CP008925.1	h6.sal.bam	other	1834602	1834602	0	+	1	0	33	34	1.0
CP008925.1	h6.sal.bam	other	1834603	1834603	0	+	1	0	34	34	1.0
CP008925.1	h6.sal.bam	other	1834604	1834604	0	+	0	0	34	35	0.0
CP008925.1	h6.sal.bam	other	1834605	1834605	0	+	0	1	34	35	0.0
CP008925.1	h6.sal.bam	other	1834606	1834606	0	+	0	0	33	37	0.0
CP008925.1	h6.sal.bam	other	1834607	1834607	0	+	1	0	34	37	1.0
CP008925.1	h6.sal.bam	other	1834608	1834608	0	+	0	1	34	37	0.0
CP008925.1	h6.sal.bam	other	1834609	1834609	0	+	0	0	32	37	0.0
CP008925.1	h6.sal.bam	other	1834610	1834610	0	+	0	1	32	37	0.0
CP008925.1	h6.sal.bam	other	1834611	1834611	0	+	1	1	33	36	1.0
CP008925.1	h6.sal.bam	other	1834612	1834612	0	+	0	0	33	37	0.0
CP008925.1	h6.sal.bam	other	1834613	1834613	0	+	1	1	34	37	1.0
CP008925.1	h6.sal.bam	other	1834614	1834614	0	+	1	0	33	36	1.0
CP008925.1	h6.sal.bam	other	1834615	1834615	0	+	0	0	33	36	0.0
CP008925.1	h6.sal.bam	other	1834616	1834616	0	+	1	1	34	36	1.0
CP008925.1	h6.sal.bam	other	1834617	1834617	0	+	0	0	34	35	0.0
CP008925.1	h6.sal.bam	other	1834618	1834618	0	+	2	1	35	35	2.0
CP008925.1	h6.sal.bam	other	1834619	1834619	0	+	0	1	34	34	0.0
CP008925.1	h6.sal.bam	other	1834620	1834620	0	+	1	0	35	33	1.0
CP008925.1	h6.sal.bam	other	1834621	1834621	0	+	0	0	35	34	0.0
CP008925.1	h6.sal.bam	other	1834622	1834622	0	+	0	1	35	35	0.0
CP008925.1	h6.sal.bam	other	1834623	1834623	0	+	0	1	34	34	0.0
CP008925.1	h6.sal.bam	other	1834624	1834624	0	+	0	2	33	34	0.0
CP008925.1	h6.sal.bam	other	1834625	1834625	0	+	0	0	32	34	0.0
CP008925.1	h6.sal.bam	other	1834626	1834626	0	+	1	0	33	35	1.0
CP008925.1	h6.sal.bam	other	1834627	1834627	0	+	0	0	33	35	0.0
CP008925.1	h6.sal.bam	other	1834628	1834628	0	+	0	0	32	36	0.0
CP008925.1	h6.sal.bam	other	1834629	1834629	0	+	3	0	35	36	3.0
CP008925.1	h6.sal.bam	other	1834630	1834630	0	+	0	3	35	38	0.0
CP008925.1	h6.sal.bam	other	1834631	1834631	0	+	1	0	36	35	1.0
CP008925.1	h6.sal.bam	other	1834632	1834632	0	+	0	0	36	35	0.0
CP008925.1	h6.sal.bam	other	1834633	1834633	0	+	0	0	36	35	0.0
CP008925.1	h6.sal.bam	other	1834634	1834634	0	+	0	0	35	35	0.0
CP008925.1	h6.sal.bam	other	1834635	1834635	0	+	0	0	35	35	0.0
CP008925.1	h6.sal.bam	other	1834636	1834636	0	+	0	0	33	35	0.0
CP008925.1	h6.sal.bam	other	1834637	1834637	0	+	0	0	33	35	0.0
CP008925.1	h6.sal.bam	other	1834638	1834638	0	+	0	1	33	35	0.0
CP008925.1	h6.sal.bam	other	1834639	1834639	0	+	2	0	35	35	2.0
CP008925.1	h6.sal.bam	other	1834640	1834640	0	+	0	1	35	35	0.0
CP008925.1	h6.sal.bam	other	1834641	1834641	0	+	0	0	35	34	0.0
CP008925.1	h6.sal.bam	other	1834642	1834642	0	+	0	0	35	35	0.0
CP008925.1	h6.sal.bam	other	1834643	1834643	0	+	1	0	36	36	1.0
CP008925.1	h6.sal.bam	other	1834644	1834644	0	+	0	1	36	36	0.0
CP008925.1	h6.sal.bam	other	1834645	1834645	0	+	0	0	36	35	0.0
CP008925.1	h6.sal.bam	other	1834646	1834646	0	+	0	0	36	35	0.0
CP008925.1	h6.sal.bam	other	1834647	1834647	0	+	1	0	36	36	1.0
CP008925.1	h6.sal.bam	other	1834648	1834648	0	+	0	0	36	36	0.0
CP008925.1	h6.sal.bam	other	1834649	1834649	0	+	1	0	36	37	1.0
CP008925.1	h6.sal.bam	other	1834650	1834650	0	+	2	2	38	37	2.0
CP008925.1	h6.sal.bam	other	1834651	1834651	0	+	0	1	36	36	0.0
CP008925.1	h6.sal.bam	other	1834652	1834652	0	+	0	2	36	35	0.0
CP008925.1	h6.sal.bam	other	1834653	1834653	0	+	2	0	38	35	2.0
CP008925.1	h6.sal.bam	other	1834654	1834654	0	+	2	0	40	35	2.0
CP008925.1	h6.sal.bam	other	1834655	1834655	0	+	1	1	41	35	1.0
CP008925.1	h6.sal.bam	other	1834656	1834656	0	+	0	1	41	36	0.0
CP008925.1	h6.sal.bam	other	1834657	1834657	0	+	1	1	42	35	1.0
CP008925.1	h6.sal.bam	other	1834658	1834658	0	+	0	1	42	34	0.0
CP008925.1	h6.sal.bam	other	1834659	1834659	0	+	0	0	42	34	0.0
CP008925.1	h6.sal.bam	other	1834660	1834660	0	+	0	0	42	34	0.0
CP008925.1	h6.sal.bam	other	1834661	1834661	0	+	1	1	43	34	1.0
CP008925.1	h6.sal.bam	other	1834662	1834662	0	+	1	1	44	34	1.0
CP008925.1	h6.sal.bam	other	1834663	1834663	0	+	1	0	45	34	1.0
CP008925.1	h6.sal.bam	other	1834664	1834664	0	+	1	1	43	34	1.0
CP008925.1	h6.sal.bam	other	1834665	1834665	0	+	0	1	43	33	0.0
CP008925.1	h6.sal.bam	other	1834666	1834666	0	+	1	0	44	32	1.0
CP008925.1	h6.sal.bam	other	1834667	1834667	0	+	0	0	42	32	0.0
CP008925.1	h6.sal.bam	other	1834668	1834668	0	+	0	0	39	32	0.0
CP008925.1	h6.sal.bam	other	1834669	1834669	0	+	0	0	38	32	0.0
CP008925.1	h6.sal.bam	other	1834670	1834670	0	+	0	0	38	33	0.0
CP008925.1	h6.sal.bam	other	1834671	1834671	0	+	0	0	38	34	0.0
CP008925.1	h6.sal.bam	other	1834672	1834672	0	+	1	0	39	34	1.0
CP008925.1	h6.sal.bam	other	1834673	1834673	0	+	0	2	39	34	0.0
CP008925.1	h6.sal.bam	other	1834674	1834674	0	+	0	0	34	32	0.0
CP008925.1	h6.sal.bam	other	1834675	1834675	0	+	0	0	34	35	0.0
CP008925.1	h6.sal.bam	other	1834676	1834676	0	+	0	1	34	35	0.0
CP008925.1	h6.sal.bam	other	1834677	1834677	0	+	0	0	33	34	0.0
CP008925.1	h6.sal.bam	other	1834678	1834678	0	+	0	1	32	35	0.0
CP008925.1	h6.sal.bam	other	1834679	1834679	0	+	0	0	32	35	0.0
CP008925.1	h6.sal.bam	other	1834680	1834680	0	+	0	3	32	37	0.0
CP008925.1	h6.sal.bam	other	1834681	1834681	0	+	0	0	32	34	0.0
CP008925.1	h6.sal.bam	other	1834682	1834682	0	+	1	0	32	34	1.0
CP008925.1	h6.sal.bam	other	1834683	1834683	0	+	0	1	32	37	0.0
CP008925.1	h6.sal.bam	other	1834684	1834684	0	+	0	0	32	39	0.0
CP008925.1	h6.sal.bam	other	1834685	1834685	0	+	0	2	32	39	0.0
CP008925.1	h6.sal.bam	other	1834686	1834686	0	+	0	0	31	38	0.0
CP008925.1	h6.sal.bam	other	1834687	1834687	0	+	0	0	30	38	0.0
CP008925.1	h6.sal.bam	other	1834688	1834688	0	+	1	0	31	38	1.0
CP008925.1	h6.sal.bam	other	1834689	1834689	0	+	0	0	30	38	0.0
CP008925.1	h6.sal.bam	other	1834690	1834690	0	+	0	0	30	39	0.0
CP008925.1	h6.sal.bam	other	1834691	1834691	0	+	1	0	30	39	1.0
CP008925.1	h6.sal.bam	other	1834692	1834692	0	+	0	0	30	39	0.0
CP008925.1	h6.sal.bam	other	1834693	1834693	0	+	0	0	28	39	0.0
CP008925.1	h6.sal.bam	other	1834694	1834694	0	+	2	0	30	39	2.0
CP008925.1	h6.sal.bam	other	1834695	1834695	0	+	0	1	29	42	0.0
CP008925.1	h6.sal.bam	other	1834696	1834696	0	+	0	1	29	41	0.0
CP008925.1	h6.sal.bam	other	1834697	1834697	0	+	1	0	30	40	1.0
CP008925.1	h6.sal.bam	other	1834698	1834698	0	+	0	1	30	40	0.0
CP008925.1	h6.sal.bam	other	1834699	1834699	0	+	0	3	29	39	0.0
CP008925.1	h6.sal.bam	other	1834700	1834700	0	+	1	0	31	36	1.0
CP008925.1	h6.sal.bam	other	1834701	1834701	0	+	0	1	30	36	0.0
CP008925.1	h6.sal.bam	other	1834702	1834702	0	+	0	0	30	35	0.0
CP008925.1	h6.sal.bam	other	1834703	1834703	0	+	1	2	28	35	1.0
CP008925.1	h6.sal.bam	other	1834704	1834704	0	+	0	0	28	34	0.0
CP008925.1	h6.sal.bam	other	1834705	1834705	0	+	0	0	28	34	0.0
CP008925.1	h6.sal.bam	other	1834706	1834706	0	+	0	0	27	34	0.0
CP008925.1	h6.sal.bam	other	1834707	1834707	0	+	1	0	28	35	1.0
CP008925.1	h6.sal.bam	other	1834708	1834708	0	+	0	0	28	35	0.0
CP008925.1	h6.sal.bam	other	1834709	1834709	0	+	1	0	29	35	1.0
CP008925.1	h6.sal.bam	other	1834710	1834710	0	+	0	0	29	38	0.0
CP008925.1	h6.sal.bam	other	1834711	1834711	0	+	0	0	29	38	0.0
CP008925.1	h6.sal.bam	other	1834712	1834712	0	+	1	1	30	38	1.0
CP008925.1	h6.sal.bam	other	1834713	1834713	0	+	0	0	30	37	0.0
CP008925.1	h6.sal.bam	other	1834714	1834714	0	+	0	0	28	37	0.0
CP008925.1	h6.sal.bam	other	1834715	1834715	0	+	0	0	28	37	0.0
CP008925.1	h6.sal.bam	other	1834716	1834716	0	+	0	1	28	37	0.0
CP008925.1	h6.sal.bam	other	1834717	1834717	0	+	0	1	28	36	0.0
CP008925.1	h6.sal.bam	other	1834718	1834718	0	+	5	0	31	37	5.0
CP008925.1	h6.sal.bam	other	1834719	1834719	0	+	1	0	32	38	1.0
CP008925.1	h6.sal.bam	other	1834720	1834720	0	+	0	0	32	38	0.0
CP008925.1	h6.sal.bam	other	1834721	1834721	0	+	0	1	32	38	0.0
CP008925.1	h6.sal.bam	other	1834722	1834722	0	+	0	1	32	38	0.0
CP008925.1	h6.sal.bam	other	1834723	1834723	0	+	1	0	32	37	1.0
CP008925.1	h6.sal.bam	other	1834724	1834724	0	+	0	0	32	37	0.0
CP008925.1	h6.sal.bam	other	1834725	1834725	0	+	0	1	30	37	0.0
CP008925.1	h6.sal.bam	other	1834726	1834726	0	+	1	0	31	36	1.0
CP008925.1	h6.sal.bam	other	1834727	1834727	0	+	1	2	32	36	1.0
CP008925.1	h6.sal.bam	other	1834728	1834728	0	+	1	1	32	34	1.0
CP008925.1	h6.sal.bam	other	1834729	1834729	0	+	0	1	29	35	0.0
CP008925.1	h6.sal.bam	other	1834730	1834730	0	+	0	0	28	34	0.0
CP008925.1	h6.sal.bam	other	1834731	1834731	0	+	0	0	28	34	0.0
CP008925.1	h6.sal.bam	other	1834732	1834732	0	+	0	1	27	36	0.0
CP008925.1	h6.sal.bam	other	1834733	1834733	0	+	0	0	27	37	0.0
CP008925.1	h6.sal.bam	other	1834734	1834734	0	+	1	0	28	37	1.0
CP008925.1	h6.sal.bam	other	1834735	1834735	0	+	0	0	28	37	0.0
CP008925.1	h6.sal.bam	other	1834736	1834736	0	+	1	1	27	37	1.0
CP008925.1	h6.sal.bam	other	1834737	1834737	0	+	0	1	27	36	0.0
CP008925.1	h6.sal.bam	other	1834738	1834738	0	+	0	0	25	35	0.0
CP008925.1	h6.sal.bam	other	1834739	1834739	0	+	1	0	26	36	1.0
CP008925.1	h6.sal.bam	other	1834740	1834740	0	+	0	0	25	36	0.0
CP008925.1	h6.sal.bam	other	1834741	1834741	0	+	0	0	25	36	0.0
CP008925.1	h6.sal.bam	other	1834742	1834742	0	+	0	0	25	37	0.0
CP008925.1	h6.sal.bam	other	1834743	1834743	0	+	0	1	25	37	0.0
CP008925.1	h6.sal.bam	other	1834744	1834744	0	+	1	1	26	38	1.0
CP008925.1	h6.sal.bam	other	1834745	1834745	0	+	0	1	26	38	0.0
CP008925.1	h6.sal.bam	other	1834746	1834746	0	+	1	0	27	37	1.0
CP008925.1	h6.sal.bam	other	1834747	1834747	0	+	2	0	28	38	2.0
CP008925.1	h6.sal.bam	other	1834748	1834748	0	+	0	0	28	39	0.0
CP008925.1	h6.sal.bam	other	1834749	1834749	0	+	1	3	29	39	1.0
CP008925.1	h6.sal.bam	other	1834750	1834750	0	+	0	0	29	36	0.0
CP008925.1	h6.sal.bam	other	1834751	1834751	0	+	1	1	30	36	1.0
CP008925.1	h6.sal.bam	other	1834752	1834752	0	+	1	1	31	35	1.0
CP008925.1	h6.sal.bam	other	1834753	1834753	0	+	0	0	30	34	0.0
CP008925.1	h6.sal.bam	other	1834754	1834754	0	+	1	2	31	34	1.0
CP008925.1	h6.sal.bam	other	1834755	1834755	0	+	2	0	33	32	2.0
CP008925.1	h6.sal.bam	other	1834756	1834756	0	+	0	1	33	32	0.0
CP008925.1	h6.sal.bam	other	1834757	1834757	0	+	0	2	33	31	0.0
CP008925.1	h6.sal.bam	other	1834758	1834758	0	+	1	2	34	31	1.0
CP008925.1	h6.sal.bam	other	1834759	1834759	0	+	3	0	37	30	3.0
CP008925.1	h6.sal.bam	other	1834760	1834760	0	+	0	1	37	30	0.0
CP008925.1	h6.sal.bam	other	1834761	1834761	0	+	1	0	38	29	1.0
CP008925.1	h6.sal.bam	other	1834762	1834762	0	+	0	0	37	31	0.0
CP008925.1	h6.sal.bam	other	1834763	1834763	0	+	0	1	37	31	0.0
CP008925.1	h6.sal.bam	other	1834764	1834764	0	+	0	0	37	30	0.0
CP008925.1	h6.sal.bam	other	1834765	1834765	0	+	0	0	36	31	0.0
CP008925.1	h6.sal.bam	other	1834766	1834766	0	+	0	0	36	32	0.0
CP008925.1	h6.sal.bam	other	1834767	1834767	0	+	0	1	35	32	0.0
CP008925.1	h6.sal.bam	other	1834768	1834768	0	+	2	2	37	31	2.0
CP008925.1	h6.sal.bam	other	1834769	1834769	0	+	0	0	36	29	0.0
CP008925.1	h6.sal.bam	other	1834770	1834770	0	+	2	0	38	29	2.0
CP008925.1	h6.sal.bam	other	1834771	1834771	0	+	0	0	38	29	0.0
CP008925.1	h6.sal.bam	other	1834772	1834772	0	+	0	0	37	30	0.0
CP008925.1	h6.sal.bam	other	1834773	1834773	0	+	0	0	37	30	0.0
CP008925.1	h6.sal.bam	other	1834774	1834774	0	+	0	0	36	30	0.0
CP008925.1	h6.sal.bam	other	1834775	1834775	0	+	0	0	36	30	0.0
CP008925.1	h6.sal.bam	other	1834776	1834776	0	+	1	0	37	30	1.0
CP008925.1	h6.sal.bam	other	1834777	1834777	0	+	0	0	37	30	0.0
CP008925.1	h6.sal.bam	other	1834778	1834778	0	+	2	1	38	35	2.0
CP008925.1	h6.sal.bam	other	1834779	1834779	0	+	1	0	39	35	1.0
CP008925.1	h6.sal.bam	other	1834780	1834780	0	+	0	1	39	35	0.0
CP008925.1	h6.sal.bam	other	1834781	1834781	0	+	0	1	39	37	0.0
CP008925.1	h6.sal.bam	other	1834782	1834782	0	+	1	1	39	36	1.0
CP008925.1	h6.sal.bam	other	1834783	1834783	0	+	0	1	39	35	0.0
CP008925.1	h6.sal.bam	other	1834784	1834784	0	+	1	1	39	34	1.0
CP008925.1	h6.sal.bam	other	1834785	1834785	0	+	0	0	39	33	0.0
CP008925.1	h6.sal.bam	other	1834786	1834786	0	+	0	0	38	33	0.0
CP008925.1	h6.sal.bam	other	1834787	1834787	0	+	0	0	38	34	0.0
CP008925.1	h6.sal.bam	other	1834788	1834788	0	+	0	0	38	34	0.0
CP008925.1	h6.sal.bam	other	1834789	1834789	0	+	1	0	39	34	1.0
CP008925.1	h6.sal.bam	other	1834790	1834790	0	+	0	0	39	34	0.0
CP008925.1	h6.sal.bam	other	1834791	1834791	0	+	0	1	39	35	0.0
CP008925.1	h6.sal.bam	other	1834792	1834792	0	+	0	1	34	34	0.0
CP008925.1	h6.sal.bam	other	1834793	1834793	0	+	0	0	34	33	0.0
CP008925.1	h6.sal.bam	other	1834794	1834794	0	+	0	0	33	34	0.0
CP008925.1	h6.sal.bam	other	1834795	1834795	0	+	0	1	33	35	0.0
CP008925.1	h6.sal.bam	other	1834796	1834796	0	+	0	0	33	34	0.0
CP008925.1	h6.sal.bam	other	1834797	1834797	0	+	0	0	32	34	0.0
CP008925.1	h6.sal.bam	other	1834798	1834798	0	+	1	0	33	35	1.0
CP008925.1	h6.sal.bam	other	1834799	1834799	0	+	1	0	34	35	1.0
CP008925.1	h6.sal.bam	other	1834800	1834800	0	+	0	0	34	35	0.0
CP008925.1	h6.sal.bam	other	1834801	1834801	0	+	0	2	32	37	0.0
CP008925.1	h6.sal.bam	other	1834802	1834802	0	+	0	0	32	36	0.0
CP008925.1	h6.sal.bam	other	1834803	1834803	0	+	0	0	31	39	0.0
CP008925.1	h6.sal.bam	other	1834804	1834804	0	+	0	1	31	39	0.0
CP008925.1	h6.sal.bam	other	1834805	1834805	0	+	0	1	31	38	0.0
CP008925.1	h6.sal.bam	other	1834806	1834806	0	+	0	1	31	37	0.0
CP008925.1	h6.sal.bam	other	1834807	1834807	0	+	0	1	31	36	0.0
CP008925.1	h6.sal.bam	other	1834808	1834808	0	+	0	0	31	35	0.0
CP008925.1	h6.sal.bam	other	1834809	1834809	0	+	0	0	30	36	0.0
CP008925.1	h6.sal.bam	other	1834810	1834810	0	+	2	0	31	37	2.0
CP008925.1	h6.sal.bam	other	1834811	1834811	0	+	0	0	31	37	0.0
CP008925.1	h6.sal.bam	other	1834812	1834812	0	+	0	0	31	39	0.0
CP008925.1	h6.sal.bam	other	1834813	1834813	0	+	0	2	30	41	0.0
CP008925.1	h6.sal.bam	other	1834814	1834814	0	+	0	0	30	39	0.0
CP008925.1	h6.sal.bam	other	1834815	1834815	0	+	1	0	31	40	1.0
CP008925.1	h6.sal.bam	other	1834816	1834816	0	+	0	1	31	40	0.0
CP008925.1	h6.sal.bam	other	1834817	1834817	0	+	0	1	31	39	0.0
CP008925.1	h6.sal.bam	other	1834818	1834818	0	+	0	0	31	82	0.0
CP008925.1	h6.sal.bam	other	1834819	1834819	0	+	0	1	30	83	0.0
CP008925.1	h6.sal.bam	other	1834820	1834820	0	+	0	0	29	82	0.0
CP008925.1	h6.sal.bam	other	1834821	1834821	0	+	1	1	28	82	1.0
CP008925.1	h6.sal.bam	other	1834822	1834822	0	+	0	1	28	81	0.0
CP008925.1	h6.sal.bam	other	1834823	1834823	0	+	0	0	28	81	0.0
CP008925.1	h6.sal.bam	other	1834824	1834824	0	+	0	0	27	82	0.0
CP008925.1	h6.sal.bam	other	1834825	1834825	0	+	0	0	27	83	0.0
CP008925.1	h6.sal.bam	other	1834826	1834826	0	+	1	0	27	83	1.0
CP008925.1	h6.sal.bam	other	1834827	1834827	0	+	0	0	26	83	0.0
CP008925.1	h6.sal.bam	other	1834828	1834828	0	+	1	0	27	85	1.0
CP008925.1	h6.sal.bam	other	1834829	1834829	0	+	1	0	27	85	1.0
CP008925.1	h6.sal.bam	other	1834830	1834830	0	+	1	0	26	85	1.0
CP008925.1	h6.sal.bam	other	1834831	1834831	0	+	0	0	26	85	0.0
CP008925.1	h6.sal.bam	other	1834832	1834832	0	+	0	2	26	85	0.0
CP008925.1	h6.sal.bam	other	1834833	1834833	0	+	0	1	22	83	0.0
CP008925.1	h6.sal.bam	other	1834834	1834834	0	+	0	0	22	82	0.0
CP008925.1	h6.sal.bam	other	1834835	1834835	0	+	0	1	22	82	0.0
CP008925.1	h6.sal.bam	other	1834836	1834836	0	+	0	1	21	93	0.0
CP008925.1	h6.sal.bam	other	1834837	1834837	0	+	0	0	21	93	0.0
CP008925.1	h6.sal.bam	other	1834838	1834838	0	+	1	1	22	93	1.0
CP008925.1	h6.sal.bam	other	1834839	1834839	0	+	2	0	24	92	2.0
CP008925.1	h6.sal.bam	other	1834840	1834840	0	+	0	1	24	92	0.0
CP008925.1	h6.sal.bam	other	1834841	1834841	0	+	0	0	23	93	0.0
CP008925.1	h6.sal.bam	other	1834842	1834842	0	+	0	0	23	93	0.0
CP008925.1	h6.sal.bam	other	1834843	1834843	0	+	0	0	22	93	0.0
CP008925.1	h6.sal.bam	other	1834844	1834844	0	+	0	0	20	93	0.0
CP008925.1	h6.sal.bam	other	1834845	1834845	0	+	0	0	20	93	0.0
CP008925.1	h6.sal.bam	other	1834846	1834846	0	+	0	1	20	93	0.0
CP008925.1	h6.sal.bam	other	1834847	1834847	0	+	0	0	20	92	0.0
CP008925.1	h6.sal.bam	other	1834848	1834848	0	+	0	0	20	93	0.0
CP008925.1	h6.sal.bam	other	1834849	1834849	0	+	0	0	20	93	0.0
CP008925.1	h6.sal.bam	other	1834850	1834850	0	+	0	0	20	95	0.0
CP008925.1	h6.sal.bam	other	1834851	1834851	0	+	0	1	16	95	0.0
CP008925.1	h6.sal.bam	other	1834852	1834852	0	+	1	4	17	94	1.0
CP008925.1	h6.sal.bam	other	1834853	1834853	0	+	0	1	17	90	0.0
CP008925.1	h6.sal.bam	other	1834854	1834854	0	+	0	3	17	89	0.0
CP008925.1	h6.sal.bam	other	1834855	1834855	0	+	0	0	17	86	0.0
CP008925.1	h6.sal.bam	other	1834856	1834856	0	+	0	0	16	87	0.0
CP008925.1	h6.sal.bam	other	1834857	1834857	0	+	1	0	17	87	1.0
CP008925.1	h6.sal.bam	other	1834858	1834858	0	+	0	0	16	87	0.0
CP008925.1	h6.sal.bam	other	1834859	1834859	0	+	0	0	16	87	0.0
CP008925.1	h6.sal.bam	other	1834860	1834860	0	+	1	0	17	87	1.0
CP008925.1	h6.sal.bam	other	1834861	1834861	0	+	0	1	17	88	0.0
CP008925.1	h6.sal.bam	other	1834862	1834862	0	+	0	0	17	87	0.0
CP008925.1	h6.sal.bam	other	1834863	1834863	0	+	1	0	18	87	1.0
CP008925.1	h6.sal.bam	other	1834864	1834864	0	+	0	0	17	87	0.0
CP008925.1	h6.sal.bam	other	1834865	1834865	0	+	1	1	18	88	1.0
CP008925.1	h6.sal.bam	other	1834866	1834866	0	+	0	0	18	87	0.0
CP008925.1	h6.sal.bam	other	1834867	1834867	0	+	0	1	18	87	0.0
CP008925.1	h6.sal.bam	other	1834868	1834868	0	+	0	0	18	86	0.0
CP008925.1	h6.sal.bam	other	1834869	1834869	0	+	0	1	18	86	0.0
CP008925.1	h6.sal.bam	other	1834870	1834870	0	+	0	0	18	86	0.0
CP008925.1	h6.sal.bam	other	1834871	1834871	0	+	0	1	18	86	0.0
CP008925.1	h6.sal.bam	other	1834872	1834872	0	+	0	0	18	85	0.0
CP008925.1	h6.sal.bam	other	1834873	1834873	0	+	0	0	17	85	0.0
CP008925.1	h6.sal.bam	other	1834874	1834874	0	+	1	2	17	85	1.0
CP008925.1	h6.sal.bam	other	1834875	1834875	0	+	1	0	18	83	1.0
CP008925.1	h6.sal.bam	other	1834876	1834876	0	+	0	1	18	83	0.0
CP008925.1	h6.sal.bam	other	1834877	1834877	0	+	0	3	18	82	0.0
CP008925.1	h6.sal.bam	other	1834878	1834878	0	+	0	0	18	79	0.0
CP008925.1	h6.sal.bam	other	1834879	1834879	0	+	0	0	18	79	0.0
CP008925.1	h6.sal.bam	other	1834880	1834880	0	+	0	1	17	79	0.0
CP008925.1	h6.sal.bam	other	1834881	1834881	0	+	0	0	17	79	0.0
CP008925.1	h6.sal.bam	other	1834882	1834882	0	+	0	0	17	79	0.0
CP008925.1	h6.sal.bam	other	1834883	1834883	0	+	0	0	17	79	0.0
CP008925.1	h6.sal.bam	other	1834884	1834884	0	+	0	1	17	79	0.0
CP008925.1	h6.sal.bam	other	1834885	1834885	0	+	0	0	15	79	0.0
CP008925.1	h6.sal.bam	other	1834886	1834886	0	+	0	2	15	79	0.0
CP008925.1	h6.sal.bam	other	1834887	1834887	0	+	1	2	16	77	1.0
CP008925.1	h6.sal.bam	other	1834888	1834888	0	+	0	0	16	75	0.0
CP008925.1	h6.sal.bam	other	1834889	1834889	0	+	1	1	17	76	1.0
CP008925.1	h6.sal.bam	other	1834890	1834890	0	+	0	1	16	75	0.0
CP008925.1	h6.sal.bam	GAAC	1834891	1834891	1834899	+	0	46	16	74	0.0
CP008925.1	h6.sal.bam	other	1834892	1834892	0	+	0	0	16	28	0.0
CP008925.1	h6.sal.bam	GAAC	1834893	1834893	1834899	+	44	0	60	28	44.0
CP008925.1	h6.sal.bam	other	1834894	1834894	0	+	0	0	60	29	0.0
CP008925.1	h6.sal.bam	other	1834895	1834895	0	+	1	0	61	29	1.0
CP008925.1	h6.sal.bam	other	1834896	1834896	0	+	3	1	63	29	3.0
CP008925.1	h6.sal.bam	other	1834897	1834897	0	+	0	0	63	28	0.0
CP008925.1	h6.sal.bam	other	1834898	1834898	0	+	0	0	63	28	0.0
CP008925.1	h6.sal.bam	other	1834899	1834899	0	+	1	1	64	28	1.0
CP008925.1	h6.sal.bam	other	1834900	1834900	0	+	1	0	65	29	1.0
CP008925.1	h6.sal.bam	other	1834901	1834901	0	+	0	1	65	29	0.0
CP008925.1	h6.sal.bam	other	1834902	1834902	0	+	0	0	65	29	0.0
CP008925.1	h6.sal.bam	other	1834903	1834903	0	+	0	0	64	29	0.0
CP008925.1	h6.sal.bam	other	1834904	1834904	0	+	0	0	63	29	0.0
CP008925.1	h6.sal.bam	other	1834905	1834905	0	+	0	0	62	28	0.0
CP008925.1	h6.sal.bam	other	1834906	1834906	0	+	0	0	62	29	0.0
CP008925.1	h6.sal.bam	other	1834907	1834907	0	+	0	0	62	29	0.0
CP008925.1	h6.sal.bam	GAAC	1834908	1834908	1834899	+	0	13	62	34	0.0
CP008925.1	h6.sal.bam	other	1834909	1834909	0	+	0	0	62	24	0.0
CP008925.1	h6.sal.bam	GAAC	1834910	1834910	1834899	+	23	1	85	24	23.0
CP008925.1	h6.sal.bam	other	1834911	1834911	0	+	1	0	86	23	1.0
CP008925.1	h6.sal.bam	other	1834912	1834912	0	+	0	0	86	25	0.0
CP008925.1	h6.sal.bam	other	1834913	1834913	0	+	0	1	85	27	0.0
CP008925.1	h6.sal.bam	other	1834914	1834914	0	+	0	0	83	27	0.0
CP008925.1	h6.sal.bam	other	1834915	1834915	0	+	0	0	83	27	0.0
CP008925.1	h6.sal.bam	other	1834916	1834916	0	+	0	0	83	27	0.0
CP008925.1	h6.sal.bam	other	1834917	1834917	0	+	0	0	83	28	0.0
CP008925.1	h6.sal.bam	other	1834918	1834918	0	+	0	1	83	28	0.0
CP008925.1	h6.sal.bam	other	1834919	1834919	0	+	1	0	84	27	1.0
CP008925.1	h6.sal.bam	other	1834920	1834920	0	+	0	0	84	28	0.0
CP008925.1	h6.sal.bam	other	1834921	1834921	0	+	0	0	84	28	0.0
CP008925.1	h6.sal.bam	other	1834922	1834922	0	+	0	2	84	28	0.0
CP008925.1	h6.sal.bam	other	1834923	1834923	0	+	0	0	84	28	0.0
CP008925.1	h6.sal.bam	other	1834924	1834924	0	+	0	0	84	30	0.0
CP008925.1	h6.sal.bam	other	1834925	1834925	0	+	2	0	86	30	2.0
CP008925.1	h6.sal.bam	other	1834926	1834926	0	+	1	0	87	30	1.0
CP008925.1	h6.sal.bam	other	1834927	1834927	0	+	0	0	86	31	0.0
CP008925.1	h6.sal.bam	other	1834928	1834928	0	+	1	0	87	31	1.0
CP008925.1	h6.sal.bam	other	1834929	1834929	0	+	0	0	87	31	0.0
CP008925.1	h6.sal.bam	other	1834930	1834930	0	+	0	1	87	31	0.0
CP008925.1	h6.sal.bam	other	1834931	1834931	0	+	1	0	87	31	1.0
CP008925.1	h6.sal.bam	other	1834932	1834932	0	+	0	0	87	31	0.0
CP008925.1	h6.sal.bam	other	1834933	1834933	0	+	0	0	87	32	0.0
CP008925.1	h6.sal.bam	other	1834934	1834934	0	+	0	0	86	32	0.0
CP008925.1	h6.sal.bam	other	1834935	1834935	0	+	1	0	87	32	1.0
CP008925.1	h6.sal.bam	other	1834936	1834936	0	+	0	1	87	32	0.0
CP008925.1	h6.sal.bam	other	1834937	1834937	0	+	0	0	87	31	0.0
CP008925.1	h6.sal.bam	other	1834938	1834938	0	+	0	1	86	31	0.0
CP008925.1	h6.sal.bam	other	1834939	1834939	0	+	0	0	86	30	0.0
CP008925.1	h6.sal.bam	other	1834940	1834940	0	+	3	0	88	31	3.0
CP008925.1	h6.sal.bam	other	1834941	1834941	0	+	0	0	88	31	0.0
CP008925.1	h6.sal.bam	other	1834942	1834942	0	+	0	0	88	31	0.0
CP008925.1	h6.sal.bam	other	1834943	1834943	0	+	0	0	88	31	0.0
CP008925.1	h6.sal.bam	other	1834944	1834944	0	+	0	1	88	31	0.0
CP008925.1	h6.sal.bam	other	1834945	1834945	0	+	1	0	89	30	1.0
CP008925.1	h6.sal.bam	other	1834946	1834946	0	+	1	0	90	30	1.0
CP008925.1	h6.sal.bam	other	1834947	1834947	0	+	0	0	90	30	0.0
CP008925.1	h6.sal.bam	other	1834948	1834948	0	+	1	0	90	30	1.0
CP008925.1	h6.sal.bam	other	1834949	1834949	0	+	1	0	91	30	1.0
CP008925.1	h6.sal.bam	other	1834950	1834950	0	+	0	0	90	30	0.0
CP008925.1	h6.sal.bam	other	1834951	1834951	0	+	2	0	92	30	2.0
CP008925.1	h6.sal.bam	other	1834952	1834952	0	+	0	0	92	30	0.0
CP008925.1	h6.sal.bam	other	1834953	1834953	0	+	0	0	92	31	0.0
CP008925.1	h6.sal.bam	other	1834954	1834954	0	+	0	0	92	31	0.0
CP008925.1	h6.sal.bam	other	1834955	1834955	0	+	0	1	92	31	0.0
CP008925.1	h6.sal.bam	other	1834956	1834956	0	+	1	0	93	32	1.0
CP008925.1	h6.sal.bam	other	1834957	1834957	0	+	0	0	93	32	0.0
CP008925.1	h6.sal.bam	other	1834958	1834958	0	+	1	1	94	32	1.0
CP008925.1	h6.sal.bam	other	1834959	1834959	0	+	0	0	94	32	0.0
CP008925.1	h6.sal.bam	other	1834960	1834960	0	+	0	0	94	33	0.0
CP008925.1	h6.sal.bam	other	1834961	1834961	0	+	1	1	95	33	1.0
CP008925.1	h6.sal.bam	other	1834962	1834962	0	+	0	0	94	32	0.0
CP008925.1	h6.sal.bam	other	1834963	1834963	0	+	0	0	93	34	0.0
CP008925.1	h6.sal.bam	other	1834964	1834964	0	+	0	0	93	34	0.0
CP008925.1	h6.sal.bam	other	1834965	1834965	0	+	1	1	94	34	1.0
CP008925.1	h6.sal.bam	other	1834966	1834966	0	+	1	0	92	34	1.0
CP008925.1	h6.sal.bam	other	1834967	1834967	0	+	0	1	92	34	0.0
CP008925.1	h6.sal.bam	other	1834968	1834968	0	+	0	0	51	33	0.0
CP008925.1	h6.sal.bam	other	1834969	1834969	0	+	0	0	50	35	0.0
CP008925.1	h6.sal.bam	other	1834970	1834970	0	+	0	0	47	36	0.0
CP008925.1	h6.sal.bam	other	1834971	1834971	0	+	0	0	47	36	0.0
CP008925.1	h6.sal.bam	other	1834972	1834972	0	+	0	0	47	36	0.0
CP008925.1	h6.sal.bam	other	1834973	1834973	0	+	0	0	45	37	0.0
CP008925.1	h6.sal.bam	other	1834974	1834974	0	+	0	1	45	37	0.0
CP008925.1	h6.sal.bam	other	1834975	1834975	0	+	0	1	45	36	0.0
CP008925.1	h6.sal.bam	other	1834976	1834976	0	+	0	0	45	35	0.0
CP008925.1	h6.sal.bam	other	1834977	1834977	0	+	0	0	45	36	0.0
CP008925.1	h6.sal.bam	other	1834978	1834978	0	+	0	0	45	36	0.0
CP008925.1	h6.sal.bam	other	1834979	1834979	0	+	0	0	45	39	0.0
CP008925.1	h6.sal.bam	other	1834980	1834980	0	+	0	0	45	39	0.0
CP008925.1	h6.sal.bam	other	1834981	1834981	0	+	0	1	45	41	0.0
CP008925.1	h6.sal.bam	other	1834982	1834982	0	+	0	5	45	40	0.0
CP008925.1	h6.sal.bam	other	1834983	1834983	0	+	0	2	45	35	0.0
CP008925.1	h6.sal.bam	other	1834984	1834984	0	+	2	0	24	34	2.0
CP008925.1	h6.sal.bam	other	1834985	1834985	0	+	0	2	24	34	0.0
CP008925.1	h6.sal.bam	other	1834986	1834986	0	+	0	2	23	32	0.0
CP008925.1	h6.sal.bam	other	1834987	1834987	0	+	0	0	23	30	0.0
CP008925.1	h6.sal.bam	other	1834988	1834988	0	+	2	1	25	32	2.0
CP008925.1	h6.sal.bam	other	1834989	1834989	0	+	0	0	25	31	0.0
CP008925.1	h6.sal.bam	other	1834990	1834990	0	+	2	1	27	32	2.0
CP008925.1	h6.sal.bam	other	1834991	1834991	0	+	0	0	27	32	0.0
CP008925.1	h6.sal.bam	other	1834992	1834992	0	+	0	0	27	32	0.0
CP008925.1	h6.sal.bam	other	1834993	1834993	0	+	0	1	27	32	0.0
CP008925.1	h6.sal.bam	other	1834994	1834994	0	+	0	0	26	31	0.0
CP008925.1	h6.sal.bam	other	1834995	1834995	0	+	0	0	26	31	0.0
CP008925.1	h6.sal.bam	other	1834996	1834996	0	+	0	1	26	32	0.0
CP008925.1	h6.sal.bam	other	1834997	1834997	0	+	0	1	26	32	0.0
CP008925.1	h6.sal.bam	other	1834998	1834998	0	+	1	2	27	31	1.0
CP008925.1	h6.sal.bam	other	1834999	1834999	0	+	1	0	24	29	1.0
CP008925.1	h6.sal.bam	other	1835000	1835000	0	+	1	0	25	29	1.0
CP008925.1	h6.sal.bam	other	1835001	1835001	0	+	0	1	25	31	0.0
CP008925.1	h6.sal.bam	other	1835002	1835002	0	+	1	0	26	30	1.0
CP008925.1	h6.sal.bam	other	1835003	1835003	0	+	0	0	26	32	0.0
CP008925.1	h6.sal.bam	other	1835004	1835004	0	+	2	1	28	33	2.0
CP008925.1	h6.sal.bam	other	1835005	1835005	0	+	0	0	28	32	0.0
CP008925.1	h6.sal.bam	other	1835006	1835006	0	+	1	0	28	33	1.0
CP008925.1	h6.sal.bam	other	1835007	1835007	0	+	0	1	28	33	0.0
CP008925.1	h6.sal.bam	other	1835008	1835008	0	+	1	0	29	32	1.0
CP008925.1	h6.sal.bam	other	1835009	1835009	0	+	1	0	30	32	1.0
CP008925.1	h6.sal.bam	other	1835010	1835010	0	+	0	0	29	32	0.0
CP008925.1	h6.sal.bam	other	1835011	1835011	0	+	0	0	29	34	0.0
CP008925.1	h6.sal.bam	other	1835012	1835012	0	+	0	0	29	35	0.0
CP008925.1	h6.sal.bam	other	1835013	1835013	0	+	0	0	29	36	0.0
CP008925.1	h6.sal.bam	other	1835014	1835014	0	+	1	1	27	36	1.0
CP008925.1	h6.sal.bam	other	1835015	1835015	0	+	0	0	27	35	0.0
CP008925.1	h6.sal.bam	other	1835016	1835016	0	+	0	0	27	35	0.0
CP008925.1	h6.sal.bam	other	1835017	1835017	0	+	0	0	27	35	0.0
CP008925.1	h6.sal.bam	other	1835018	1835018	0	+	0	0	27	36	0.0
CP008925.1	h6.sal.bam	other	1835019	1835019	0	+	0	0	26	36	0.0
CP008925.1	h6.sal.bam	other	1835020	1835020	0	+	0	0	26	36	0.0
CP008925.1	h6.sal.bam	other	1835021	1835021	0	+	0	0	25	36	0.0
CP008925.1	h6.sal.bam	other	1835022	1835022	0	+	0	0	25	36	0.0
CP008925.1	h6.sal.bam	other	1835023	1835023	0	+	1	0	25	37	1.0
CP008925.1	h6.sal.bam	other	1835024	1835024	0	+	0	0	24	38	0.0
CP008925.1	h6.sal.bam	other	1835025	1835025	0	+	0	0	24	39	0.0
CP008925.1	h6.sal.bam	other	1835026	1835026	0	+	0	0	22	41	0.0
CP008925.1	h6.sal.bam	GTTC	1835027	1835027	1835035	+	0	1	22	42	0.0
CP008925.1	h6.sal.bam	other	1835028	1835028	0	+	1	0	23	41	1.0
CP008925.1	h6.sal.bam	GTTC	1835029	1835029	1835035	+	1	1	24	41	1.0
CP008925.1	h6.sal.bam	other	1835030	1835030	0	+	0	1	24	41	0.0
CP008925.1	h6.sal.bam	other	1835031	1835031	0	+	0	0	23	40	0.0
CP008925.1	h6.sal.bam	other	1835032	1835032	0	+	0	0	22	40	0.0
CP008925.1	h6.sal.bam	other	1835033	1835033	0	+	1	1	23	40	1.0
CP008925.1	h6.sal.bam	other	1835034	1835034	0	+	0	1	23	42	0.0
CP008925.1	h6.sal.bam	other	1835035	1835035	0	+	0	1	23	42	0.0
CP008925.1	h6.sal.bam	other	1835036	1835036	0	+	0	1	22	41	0.0
CP008925.1	h6.sal.bam	other	1835037	1835037	0	+	2	0	24	40	2.0
CP008925.1	h6.sal.bam	other	1835038	1835038	0	+	0	0	24	40	0.0
CP008925.1	h6.sal.bam	other	1835039	1835039	0	+	0	0	23	41	0.0
CP008925.1	h6.sal.bam	other	1835040	1835040	0	+	0	1	23	41	0.0
CP008925.1	h6.sal.bam	other	1835041	1835041	0	+	0	0	22	41	0.0
CP008925.1	h6.sal.bam	other	1835042	1835042	0	+	2	0	24	41	2.0
CP008925.1	h6.sal.bam	other	1835043	1835043	0	+	1	2	25	41	1.0
CP008925.1	h6.sal.bam	GTTC	1835044	1835044	1835035	+	0	1	25	40	0.0
CP008925.1	h6.sal.bam	other	1835045	1835045	0	+	1	0	26	40	1.0
CP008925.1	h6.sal.bam	GTTC	1835046	1835046	1835035	+	1	0	27	41	1.0
CP008925.1	h6.sal.bam	other	1835047	1835047	0	+	0	1	27	41	0.0
CP008925.1	h6.sal.bam	other	1835048	1835048	0	+	1	0	28	40	1.0
CP008925.1	h6.sal.bam	other	1835049	1835049	0	+	0	0	28	40	0.0
CP008925.1	h6.sal.bam	other	1835050	1835050	0	+	1	0	29	41	1.0
CP008925.1	h6.sal.bam	other	1835051	1835051	0	+	0	1	29	41	0.0
CP008925.1	h6.sal.bam	other	1835052	1835052	0	+	0	3	29	41	0.0
CP008925.1	h6.sal.bam	other	1835053	1835053	0	+	0	0	29	38	0.0
CP008925.1	h6.sal.bam	other	1835054	1835054	0	+	0	2	29	38	0.0
CP008925.1	h6.sal.bam	other	1835055	1835055	0	+	1	0	30	36	1.0
CP008925.1	h6.sal.bam	other	1835056	1835056	0	+	0	0	30	37	0.0
CP008925.1	h6.sal.bam	other	1835057	1835057	0	+	0	1	28	37	0.0
CP008925.1	h6.sal.bam	other	1835058	1835058	0	+	0	0	28	36	0.0
CP008925.1	h6.sal.bam	other	1835059	1835059	0	+	1	1	29	36	1.0
CP008925.1	h6.sal.bam	other	1835060	1835060	0	+	0	0	29	37	0.0
CP008925.1	h6.sal.bam	other	1835061	1835061	0	+	0	1	29	37	0.0
CP008925.1	h6.sal.bam	other	1835062	1835062	0	+	0	0	29	36	0.0
CP008925.1	h6.sal.bam	other	1835063	1835063	0	+	1	1	28	36	1.0
CP008925.1	h6.sal.bam	other	1835064	1835064	0	+	0	0	28	35	0.0
CP008925.1	h6.sal.bam	other	1835065	1835065	0	+	1	1	27	35	1.0
CP008925.1	h6.sal.bam	other	1835066	1835066	0	+	2	0	29	34	2.0
CP008925.1	h6.sal.bam	other	1835067	1835067	0	+	0	0	29	34	0.0
CP008925.1	h6.sal.bam	other	1835068	1835068	0	+	1	0	30	34	1.0
CP008925.1	h6.sal.bam	other	1835069	1835069	0	+	0	0	30	34	0.0
CP008925.1	h6.sal.bam	other	1835070	1835070	0	+	0	1	30	35	0.0
CP008925.1	h6.sal.bam	other	1835071	1835071	0	+	0	1	30	34	0.0
CP008925.1	h6.sal.bam	other	1835072	1835072	0	+	0	0	28	34	0.0
CP008925.1	h6.sal.bam	other	1835073	1835073	0	+	0	0	27	34	0.0
CP008925.1	h6.sal.bam	other	1835074	1835074	0	+	1	0	27	36	1.0
CP008925.1	h6.sal.bam	other	1835075	1835075	0	+	0	2	27	36	0.0
CP008925.1	h6.sal.bam	other	1835076	1835076	0	+	1	1	28	35	1.0
CP008925.1	h6.sal.bam	other	1835077	1835077	0	+	0	1	27	35	0.0
CP008925.1	h6.sal.bam	other	1835078	1835078	0	+	0	1	27	34	0.0
CP008925.1	h6.sal.bam	other	1835079	1835079	0	+	1	0	26	33	1.0
CP008925.1	h6.sal.bam	other	1835080	1835080	0	+	1	1	27	33	1.0
CP008925.1	h6.sal.bam	other	1835081	1835081	0	+	0	0	26	32	0.0
CP008925.1	h6.sal.bam	other	1835082	1835082	0	+	0	0	26	33	0.0
CP008925.1	h6.sal.bam	other	1835083	1835083	0	+	1	0	25	34	1.0
CP008925.1	h6.sal.bam	other	1835084	1835084	0	+	1	2	26	34	1.0
CP008925.1	h6.sal.bam	other	1835085	1835085	0	+	0	1	26	32	0.0
CP008925.1	h6.sal.bam	other	1835086	1835086	0	+	0	1	26	32	0.0
CP008925.1	h6.sal.bam	other	1835087	1835087	0	+	1	0	27	31	1.0
CP008925.1	h6.sal.bam	other	1835088	1835088	0	+	0	0	27	31	0.0
CP008925.1	h6.sal.bam	other	1835089	1835089	0	+	0	0	26	32	0.0
CP008925.1	h6.sal.bam	other	1835090	1835090	0	+	0	0	26	32	0.0
CP008925.1	h6.sal.bam	other	1835091	1835091	0	+	1	1	27	33	1.0
CP008925.1	h6.sal.bam	other	1835092	1835092	0	+	0	0	27	32	0.0
CP008925.1	h6.sal.bam	other	1835093	1835093	0	+	0	0	27	32	0.0
CP008925.1	h6.sal.bam	other	1835094	1835094	0	+	0	0	27	32	0.0
CP008925.1	h6.sal.bam	other	1835095	1835095	0	+	0	0	27	32	0.0
CP008925.1	h6.sal.bam	other	1835096	1835096	0	+	0	1	27	32	0.0
CP008925.1	h6.sal.bam	other	1835097	1835097	0	+	0	0	27	31	0.0
CP008925.1	h6.sal.bam	other	1835098	1835098	0	+	0	1	27	33	0.0
CP008925.1	h6.sal.bam	other	1835099	1835099	0	+	0	1	27	32	0.0
CP008925.1	h6.sal.bam	other	1835100	1835100	0	+	1	2	28	32	1.0
CP008925.1	h6.sal.bam	other	1835101	1835101	0	+	0	1	26	30	0.0
CP008925.1	h6.sal.bam	other	1835102	1835102	0	+	0	0	26	29	0.0
CP008925.1	h6.sal.bam	other	1835103	1835103	0	+	1	0	27	29	1.0
CP008925.1	h6.sal.bam	other	1835104	1835104	0	+	1	1	28	29	1.0
CP008925.1	h6.sal.bam	other	1835105	1835105	0	+	1	0	29	28	1.0
CP008925.1	h6.sal.bam	other	1835106	1835106	0	+	1	0	30	29	1.0
CP008925.1	h6.sal.bam	other	1835107	1835107	0	+	0	0	30	31	0.0
CP008925.1	h6.sal.bam	other	1835108	1835108	0	+	1	3	30	31	1.0
CP008925.1	h6.sal.bam	other	1835109	1835109	0	+	2	1	32	28	2.0
CP008925.1	h6.sal.bam	other	1835110	1835110	0	+	0	0	32	28	0.0
CP008925.1	h6.sal.bam	other	1835111	1835111	0	+	0	0	32	28	0.0
CP008925.1	h6.sal.bam	other	1835112	1835112	0	+	0	1	30	30	0.0
CP008925.1	h6.sal.bam	other	1835113	1835113	0	+	1	0	31	29	1.0
CP008925.1	h6.sal.bam	other	1835114	1835114	0	+	0	1	31	29	0.0
CP008925.1	h6.sal.bam	other	1835115	1835115	0	+	0	0	29	29	0.0
CP008925.1	h6.sal.bam	other	1835116	1835116	0	+	0	0	29	30	0.0
CP008925.1	h6.sal.bam	other	1835117	1835117	0	+	0	1	29	30	0.0
CP008925.1	h6.sal.bam	other	1835118	1835118	0	+	0	0	28	30	0.0
CP008925.1	h6.sal.bam	other	1835119	1835119	0	+	1	1	28	31	1.0
CP008925.1	h6.sal.bam	other	1835120	1835120	0	+	1	1	29	30	1.0
CP008925.1	h6.sal.bam	other	1835121	1835121	0	+	0	0	28	30	0.0
CP008925.1	h6.sal.bam	other	1835122	1835122	0	+	0	0	28	30	0.0
CP008925.1	h6.sal.bam	other	1835123	1835123	0	+	0	1	27	31	0.0
CP008925.1	h6.sal.bam	other	1835124	1835124	0	+	0	0	27	30	0.0
CP008925.1	h6.sal.bam	other	1835125	1835125	0	+	2	0	28	30	2.0
CP008925.1	h6.sal.bam	other	1835126	1835126	0	+	0	1	28	32	0.0
CP008925.1	h6.sal.bam	other	1835127	1835127	0	+	0	0	28	31	0.0
CP008925.1	h6.sal.bam	other	1835128	1835128	0	+	0	1	28	33	0.0
CP008925.1	h6.sal.bam	other	1835129	1835129	0	+	1	0	29	32	1.0
CP008925.1	h6.sal.bam	other	1835130	1835130	0	+	1	0	29	32	1.0
CP008925.1	h6.sal.bam	other	1835131	1835131	0	+	1	0	30	32	1.0
CP008925.1	h6.sal.bam	other	1835132	1835132	0	+	0	0	30	32	0.0
CP008925.1	h6.sal.bam	other	1835133	1835133	0	+	1	0	31	32	1.0
CP008925.1	h6.sal.bam	other	1835134	1835134	0	+	0	2	30	32	0.0
CP008925.1	h6.sal.bam	other	1835135	1835135	0	+	0	0	30	30	0.0
CP008925.1	h6.sal.bam	other	1835136	1835136	0	+	0	0	30	31	0.0
CP008925.1	h6.sal.bam	other	1835137	1835137	0	+	0	0	30	31	0.0
CP008925.1	h6.sal.bam	other	1835138	1835138	0	+	0	0	29	31	0.0
CP008925.1	h6.sal.bam	other	1835139	1835139	0	+	0	1	28	31	0.0
CP008925.1	h6.sal.bam	other	1835140	1835140	0	+	1	1	27	31	1.0
CP008925.1	h6.sal.bam	other	1835141	1835141	0	+	0	0	27	31	0.0
CP008925.1	h6.sal.bam	other	1835142	1835142	0	+	0	0	27	31	0.0
CP008925.1	h6.sal.bam	other	1835143	1835143	0	+	1	0	27	32	1.0
CP008925.1	h6.sal.bam	other	1835144	1835144	0	+	0	0	27	32	0.0
CP008925.1	h6.sal.bam	other	1835145	1835145	0	+	0	0	27	33	0.0
CP008925.1	h6.sal.bam	other	1835146	1835146	0	+	0	1	27	33	0.0
CP008925.1	h6.sal.bam	other	1835147	1835147	0	+	0	0	27	32	0.0
CP008925.1	h6.sal.bam	other	1835148	1835148	0	+	0	3	27	32	0.0
CP008925.1	h6.sal.bam	other	1835149	1835149	0	+	0	0	25	29	0.0
CP008925.1	h6.sal.bam	other	1835150	1835150	0	+	0	1	25	29	0.0
CP008925.1	h6.sal.bam	other	1835151	1835151	0	+	0	0	25	28	0.0
CP008925.1	h6.sal.bam	other	1835152	1835152	0	+	1	0	26	28	1.0
CP008925.1	h6.sal.bam	other	1835153	1835153	0	+	1	0	27	28	1.0
CP008925.1	h6.sal.bam	other	1835154	1835154	0	+	3	0	29	28	3.0
CP008925.1	h6.sal.bam	other	1835155	1835155	0	+	3	0	31	28	3.0
CP008925.1	h6.sal.bam	other	1835156	1835156	0	+	4	0	34	29	4.0
CP008925.1	h6.sal.bam	other	1835157	1835157	0	+	0	1	34	29	0.0
CP008925.1	h6.sal.bam	other	1835158	1835158	0	+	2	0	35	30	2.0
CP008925.1	h6.sal.bam	other	1835159	1835159	0	+	2	0	37	30	2.0
CP008925.1	h6.sal.bam	other	1835160	1835160	0	+	0	1	37	30	0.0
CP008925.1	h6.sal.bam	other	1835161	1835161	0	+	0	0	37	29	0.0
CP008925.1	h6.sal.bam	other	1835162	1835162	0	+	0	1	36	30	0.0
CP008925.1	h6.sal.bam	other	1835163	1835163	0	+	0	0	36	29	0.0
CP008925.1	h6.sal.bam	other	1835164	1835164	0	+	0	0	36	29	0.0
CP008925.1	h6.sal.bam	other	1835165	1835165	0	+	0	1	35	29	0.0
CP008925.1	h6.sal.bam	other	1835166	1835166	0	+	0	0	34	28	0.0
CP008925.1	h6.sal.bam	other	1835167	1835167	0	+	2	0	36	28	2.0
CP008925.1	h6.sal.bam	other	1835168	1835168	0	+	0	0	36	28	0.0
CP008925.1	h6.sal.bam	other	1835169	1835169	0	+	1	0	37	29	1.0
CP008925.1	h6.sal.bam	other	1835170	1835170	0	+	0	0	37	29	0.0
CP008925.1	h6.sal.bam	other	1835171	1835171	0	+	0	0	37	32	0.0
CP008925.1	h6.sal.bam	other	1835172	1835172	0	+	0	3	37	32	0.0
CP008925.1	h6.sal.bam	other	1835173	1835173	0	+	1	1	37	29	1.0
CP008925.1	h6.sal.bam	other	1835174	1835174	0	+	0	0	37	28	0.0
CP008925.1	h6.sal.bam	other	1835175	1835175	0	+	1	0	38	28	1.0
CP008925.1	h6.sal.bam	other	1835176	1835176	0	+	2	0	40	28	2.0
CP008925.1	h6.sal.bam	other	1835177	1835177	0	+	2	0	41	28	2.0
CP008925.1	h6.sal.bam	other	1835178	1835178	0	+	0	0	41	30	0.0
CP008925.1	h6.sal.bam	other	1835179	1835179	0	+	0	1	38	31	0.0
CP008925.1	h6.sal.bam	other	1835180	1835180	0	+	1	0	39	30	1.0
CP008925.1	h6.sal.bam	other	1835181	1835181	0	+	0	2	39	31	0.0
CP008925.1	h6.sal.bam	other	1835182	1835182	0	+	0	0	39	29	0.0
CP008925.1	h6.sal.bam	other	1835183	1835183	0	+	2	0	39	31	2.0
CP008925.1	h6.sal.bam	other	1835184	1835184	0	+	0	1	39	31	0.0
CP008925.1	h6.sal.bam	other	1835185	1835185	0	+	0	0	39	30	0.0
CP008925.1	h6.sal.bam	other	1835186	1835186	0	+	0	2	39	31	0.0
CP008925.1	h6.sal.bam	other	1835187	1835187	0	+	0	1	39	30	0.0
CP008925.1	h6.sal.bam	other	1835188	1835188	0	+	1	0	39	29	1.0
CP008925.1	h6.sal.bam	other	1835189	1835189	0	+	1	0	40	32	1.0
CP008925.1	h6.sal.bam	other	1835190	1835190	0	+	1	1	40	34	1.0
CP008925.1	h6.sal.bam	other	1835191	1835191	0	+	0	0	40	33	0.0
CP008925.1	h6.sal.bam	other	1835192	1835192	0	+	1	1	41	33	1.0
CP008925.1	h6.sal.bam	other	1835193	1835193	0	+	0	0	41	32	0.0
CP008925.1	h6.sal.bam	other	1835194	1835194	0	+	1	0	41	33	1.0
CP008925.1	h6.sal.bam	other	1835195	1835195	0	+	1	1	41	33	1.0
CP008925.1	h6.sal.bam	other	1835196	1835196	0	+	0	0	41	32	0.0
CP008925.1	h6.sal.bam	other	1835197	1835197	0	+	1	1	42	32	1.0
CP008925.1	h6.sal.bam	other	1835198	1835198	0	+	0	0	42	31	0.0
CP008925.1	h6.sal.bam	other	1835199	1835199	0	+	1	0	42	35	1.0
CP008925.1	h6.sal.bam	other	1835200	1835200	0	+	0	2	42	35	0.0
CP008925.1	h6.sal.bam	other	1835201	1835201	0	+	0	0	42	33	0.0
CP008925.1	h6.sal.bam	other	1835202	1835202	0	+	0	2	42	33	0.0
CP008925.1	h6.sal.bam	other	1835203	1835203	0	+	1	0	43	32	1.0
CP008925.1	h6.sal.bam	other	1835204	1835204	0	+	0	0	42	32	0.0
CP008925.1	h6.sal.bam	other	1835205	1835205	0	+	1	0	42	32	1.0
CP008925.1	h6.sal.bam	other	1835206	1835206	0	+	1	0	41	33	1.0
CP008925.1	h6.sal.bam	other	1835207	1835207	0	+	0	0	41	33	0.0
CP008925.1	h6.sal.bam	other	1835208	1835208	0	+	1	0	41	33	1.0
CP008925.1	h6.sal.bam	other	1835209	1835209	0	+	0	0	41	34	0.0
CP008925.1	h6.sal.bam	other	1835210	1835210	0	+	0	1	41	34	0.0
CP008925.1	h6.sal.bam	other	1835211	1835211	0	+	1	0	42	33	1.0
CP008925.1	h6.sal.bam	other	1835212	1835212	0	+	0	0	42	33	0.0
CP008925.1	h6.sal.bam	other	1835213	1835213	0	+	0	0	42	33	0.0
CP008925.1	h6.sal.bam	other	1835214	1835214	0	+	0	1	42	33	0.0
CP008925.1	h6.sal.bam	other	1835215	1835215	0	+	0	1	41	34	0.0
CP008925.1	h6.sal.bam	other	1835216	1835216	0	+	1	1	42	34	1.0
CP008925.1	h6.sal.bam	other	1835217	1835217	0	+	1	0	43	34	1.0
CP008925.1	h6.sal.bam	other	1835218	1835218	0	+	2	1	44	34	2.0
CP008925.1	h6.sal.bam	other	1835219	1835219	0	+	1	0	45	33	1.0
CP008925.1	h6.sal.bam	other	1835220	1835220	0	+	0	0	45	33	0.0
CP008925.1	h6.sal.bam	other	1835221	1835221	0	+	1	0	46	33	1.0
CP008925.1	h6.sal.bam	other	1835222	1835222	0	+	1	0	46	34	1.0
CP008925.1	h6.sal.bam	other	1835223	1835223	0	+	0	0	46	35	0.0
CP008925.1	h6.sal.bam	other	1835224	1835224	0	+	0	0	46	35	0.0
CP008925.1	h6.sal.bam	other	1835225	1835225	0	+	0	0	46	35	0.0
CP008925.1	h6.sal.bam	other	1835226	1835226	0	+	0	0	45	36	0.0
CP008925.1	h6.sal.bam	other	1835227	1835227	0	+	2	0	46	37	2.0
CP008925.1	h6.sal.bam	other	1835228	1835228	0	+	1	0	45	37	1.0
CP008925.1	h6.sal.bam	other	1835229	1835229	0	+	0	0	42	38	0.0
CP008925.1	h6.sal.bam	other	1835230	1835230	0	+	1	1	41	38	1.0
CP008925.1	h6.sal.bam	other	1835231	1835231	0	+	0	1	38	37	0.0
CP008925.1	h6.sal.bam	other	1835232	1835232	0	+	0	1	38	36	0.0
CP008925.1	h6.sal.bam	other	1835233	1835233	0	+	1	0	39	35	1.0
CP008925.1	h6.sal.bam	other	1835234	1835234	0	+	0	0	37	35	0.0
CP008925.1	h6.sal.bam	other	1835235	1835235	0	+	0	0	37	35	0.0
CP008925.1	h6.sal.bam	other	1835236	1835236	0	+	1	1	38	35	1.0
CP008925.1	h6.sal.bam	other	1835237	1835237	0	+	0	0	38	36	0.0
CP008925.1	h6.sal.bam	other	1835238	1835238	0	+	1	0	39	36	1.0
CP008925.1	h6.sal.bam	other	1835239	1835239	0	+	0	0	39	36	0.0
CP008925.1	h6.sal.bam	other	1835240	1835240	0	+	2	0	41	36	2.0
CP008925.1	h6.sal.bam	other	1835241	1835241	0	+	0	0	40	37	0.0
CP008925.1	h6.sal.bam	other	1835242	1835242	0	+	0	1	38	37	0.0
CP008925.1	h6.sal.bam	other	1835243	1835243	0	+	0	0	37	36	0.0
CP008925.1	h6.sal.bam	other	1835244	1835244	0	+	1	3	38	36	1.0
CP008925.1	h6.sal.bam	other	1835245	1835245	0	+	0	0	38	33	0.0
CP008925.1	h6.sal.bam	other	1835246	1835246	0	+	0	0	38	33	0.0
CP008925.1	h6.sal.bam	other	1835247	1835247	0	+	0	0	37	33	0.0
CP008925.1	h6.sal.bam	other	1835248	1835248	0	+	1	0	38	33	1.0
CP008925.1	h6.sal.bam	other	1835249	1835249	0	+	0	0	38	34	0.0
CP008925.1	h6.sal.bam	other	1835250	1835250	0	+	0	0	35	34	0.0
CP008925.1	h6.sal.bam	other	1835251	1835251	0	+	0	1	35	34	0.0
CP008925.1	h6.sal.bam	other	1835252	1835252	0	+	0	1	33	33	0.0
CP008925.1	h6.sal.bam	other	1835253	1835253	0	+	1	1	34	32	1.0
CP008925.1	h6.sal.bam	other	1835254	1835254	0	+	1	1	35	32	1.0
CP008925.1	h6.sal.bam	other	1835255	1835255	0	+	0	0	34	31	0.0
CP008925.1	h6.sal.bam	other	1835256	1835256	0	+	0	0	34	31	0.0
CP008925.1	h6.sal.bam	other	1835257	1835257	0	+	1	2	35	31	1.0
CP008925.1	h6.sal.bam	other	1835258	1835258	0	+	0	0	34	30	0.0
CP008925.1	h6.sal.bam	other	1835259	1835259	0	+	0	0	34	30	0.0
CP008925.1	h6.sal.bam	other	1835260	1835260	0	+	0	1	34	31	0.0
CP008925.1	h6.sal.bam	other	1835261	1835261	0	+	1	1	35	31	1.0
CP008925.1	h6.sal.bam	other	1835262	1835262	0	+	0	0	34	30	0.0
CP008925.1	h6.sal.bam	other	1835263	1835263	0	+	0	3	34	30	0.0
CP008925.1	h6.sal.bam	other	1835264	1835264	0	+	0	2	32	27	0.0
CP008925.1	h6.sal.bam	other	1835265	1835265	0	+	0	0	32	26	0.0
CP008925.1	h6.sal.bam	other	1835266	1835266	0	+	1	0	33	26	1.0
CP008925.1	h6.sal.bam	other	1835267	1835267	0	+	0	0	32	26	0.0
CP008925.1	h6.sal.bam	other	1835268	1835268	0	+	0	1	32	26	0.0
CP008925.1	h6.sal.bam	other	1835269	1835269	0	+	0	0	31	26	0.0
CP008925.1	h6.sal.bam	other	1835270	1835270	0	+	0	0	30	26	0.0
CP008925.1	h6.sal.bam	other	1835271	1835271	0	+	0	0	30	26	0.0
CP008925.1	h6.sal.bam	other	1835272	1835272	0	+	0	2	29	26	0.0
CP008925.1	h6.sal.bam	other	1835273	1835273	0	+	2	2	31	27	2.0
CP008925.1	h6.sal.bam	other	1835274	1835274	0	+	1	0	31	25	1.0
CP008925.1	h6.sal.bam	other	1835275	1835275	0	+	1	0	32	25	1.0
CP008925.1	h6.sal.bam	other	1835276	1835276	0	+	2	1	34	25	2.0
CP008925.1	h6.sal.bam	other	1835277	1835277	0	+	1	0	35	24	1.0
CP008925.1	h6.sal.bam	other	1835278	1835278	0	+	0	0	34	24	0.0
CP008925.1	h6.sal.bam	other	1835279	1835279	0	+	0	0	33	24	0.0
CP008925.1	h6.sal.bam	other	1835280	1835280	0	+	1	1	34	26	1.0
CP008925.1	h6.sal.bam	other	1835281	1835281	0	+	1	0	33	25	1.0
CP008925.1	h6.sal.bam	other	1835282	1835282	0	+	1	0	34	26	1.0
CP008925.1	h6.sal.bam	other	1835283	1835283	0	+	0	1	34	27	0.0
CP008925.1	h6.sal.bam	other	1835284	1835284	0	+	0	0	34	26	0.0
CP008925.1	h6.sal.bam	other	1835285	1835285	0	+	0	0	34	26	0.0
CP008925.1	h6.sal.bam	other	1835286	1835286	0	+	1	0	34	28	1.0
CP008925.1	h6.sal.bam	other	1835287	1835287	0	+	0	2	34	28	0.0
CP008925.1	h6.sal.bam	other	1835288	1835288	0	+	0	0	34	26	0.0
CP008925.1	h6.sal.bam	other	1835289	1835289	0	+	1	0	35	26	1.0
CP008925.1	h6.sal.bam	other	1835290	1835290	0	+	1	1	36	26	1.0
CP008925.1	h6.sal.bam	other	1835291	1835291	0	+	1	1	36	25	1.0
CP008925.1	h6.sal.bam	other	1835292	1835292	0	+	1	0	34	24	1.0
CP008925.1	h6.sal.bam	other	1835293	1835293	0	+	0	0	34	24	0.0
CP008925.1	h6.sal.bam	other	1835294	1835294	0	+	0	0	33	24	0.0
CP008925.1	h6.sal.bam	other	1835295	1835295	0	+	0	1	33	24	0.0
CP008925.1	h6.sal.bam	other	1835296	1835296	0	+	0	1	32	23	0.0
CP008925.1	h6.sal.bam	other	1835297	1835297	0	+	0	0	31	23	0.0
CP008925.1	h6.sal.bam	other	1835298	1835298	0	+	1	0	32	24	1.0
CP008925.1	h6.sal.bam	other	1835299	1835299	0	+	0	0	32	24	0.0
CP008925.1	h6.sal.bam	other	1835300	1835300	0	+	1	1	33	24	1.0
CP008925.1	h6.sal.bam	other	1835301	1835301	0	+	0	1	33	23	0.0
CP008925.1	h6.sal.bam	other	1835302	1835302	0	+	1	0	32	22	1.0
CP008925.1	h6.sal.bam	other	1835303	1835303	0	+	0	1	29	22	0.0
CP008925.1	h6.sal.bam	other	1835304	1835304	0	+	0	0	29	21	0.0
CP008925.1	h6.sal.bam	other	1835305	1835305	0	+	0	0	29	22	0.0
CP008925.1	h6.sal.bam	other	1835306	1835306	0	+	0	0	29	22	0.0
CP008925.1	h6.sal.bam	other	1835307	1835307	0	+	0	0	29	25	0.0
CP008925.1	h6.sal.bam	other	1835308	1835308	0	+	1	0	30	25	1.0
CP008925.1	h6.sal.bam	other	1835309	1835309	0	+	0	0	30	25	0.0
CP008925.1	h6.sal.bam	other	1835310	1835310	0	+	1	1	31	25	1.0
CP008925.1	h6.sal.bam	other	1835311	1835311	0	+	0	1	30	25	0.0
CP008925.1	h6.sal.bam	other	1835312	1835312	0	+	0	0	29	24	0.0
CP008925.1	h6.sal.bam	other	1835313	1835313	0	+	0	1	29	24	0.0
CP008925.1	h6.sal.bam	other	1835314	1835314	0	+	0	0	27	24	0.0
CP008925.1	h6.sal.bam	other	1835315	1835315	0	+	1	0	28	24	1.0
CP008925.1	h6.sal.bam	other	1835316	1835316	0	+	0	0	28	24	0.0
CP008925.1	h6.sal.bam	other	1835317	1835317	0	+	1	0	29	25	1.0
CP008925.1	h6.sal.bam	other	1835318	1835318	0	+	0	0	28	26	0.0
CP008925.1	h6.sal.bam	other	1835319	1835319	0	+	3	0	31	26	3.0
CP008925.1	h6.sal.bam	other	1835320	1835320	0	+	0	0	31	27	0.0
CP008925.1	h6.sal.bam	other	1835321	1835321	0	+	0	0	30	27	0.0
CP008925.1	h6.sal.bam	other	1835322	1835322	0	+	0	1	30	28	0.0
CP008925.1	h6.sal.bam	other	1835323	1835323	0	+	0	0	30	27	0.0
CP008925.1	h6.sal.bam	other	1835324	1835324	0	+	0	0	30	27	0.0
CP008925.1	h6.sal.bam	other	1835325	1835325	0	+	0	0	30	27	0.0
CP008925.1	h6.sal.bam	other	1835326	1835326	0	+	0	0	30	27	0.0
CP008925.1	h6.sal.bam	other	1835327	1835327	0	+	1	0	29	28	1.0
CP008925.1	h6.sal.bam	other	1835328	1835328	0	+	0	1	29	28	0.0
CP008925.1	h6.sal.bam	other	1835329	1835329	0	+	1	0	29	27	1.0
CP008925.1	h6.sal.bam	other	1835330	1835330	0	+	0	0	29	31	0.0
CP008925.1	h6.sal.bam	other	1835331	1835331	0	+	0	0	29	32	0.0
CP008925.1	h6.sal.bam	other	1835332	1835332	0	+	1	1	29	32	1.0
CP008925.1	h6.sal.bam	other	1835333	1835333	0	+	0	0	29	31	0.0
CP008925.1	h6.sal.bam	other	1835334	1835334	0	+	1	1	30	32	1.0
CP008925.1	h6.sal.bam	other	1835335	1835335	0	+	2	1	32	31	2.0
CP008925.1	h6.sal.bam	other	1835336	1835336	0	+	1	0	32	31	1.0
CP008925.1	h6.sal.bam	other	1835337	1835337	0	+	0	0	32	32	0.0
CP008925.1	h6.sal.bam	other	1835338	1835338	0	+	0	0	32	32	0.0
CP008925.1	h6.sal.bam	other	1835339	1835339	0	+	0	1	32	32	0.0
CP008925.1	h6.sal.bam	other	1835340	1835340	0	+	2	0	34	31	2.0
CP008925.1	h6.sal.bam	other	1835341	1835341	0	+	0	0	33	32	0.0
CP008925.1	h6.sal.bam	other	1835342	1835342	0	+	0	1	33	32	0.0
CP008925.1	h6.sal.bam	other	1835343	1835343	0	+	0	0	33	31	0.0
CP008925.1	h6.sal.bam	other	1835344	1835344	0	+	0	0	33	31	0.0
CP008925.1	h6.sal.bam	other	1835345	1835345	0	+	1	2	34	32	1.0
CP008925.1	h6.sal.bam	other	1835346	1835346	0	+	0	1	34	30	0.0
CP008925.1	h6.sal.bam	other	1835347	1835347	0	+	0	0	34	29	0.0
CP008925.1	h6.sal.bam	other	1835348	1835348	0	+	0	0	32	29	0.0
CP008925.1	h6.sal.bam	other	1835349	1835349	0	+	0	0	31	30	0.0
CP008925.1	h6.sal.bam	other	1835350	1835350	0	+	1	0	31	30	1.0
CP008925.1	h6.sal.bam	other	1835351	1835351	0	+	0	0	28	32	0.0
CP008925.1	h6.sal.bam	other	1835352	1835352	0	+	0	2	28	32	0.0
CP008925.1	h6.sal.bam	other	1835353	1835353	0	+	1	1	29	30	1.0
CP008925.1	h6.sal.bam	other	1835354	1835354	0	+	0	0	29	29	0.0
CP008925.1	h6.sal.bam	other	1835355	1835355	0	+	0	0	27	29	0.0
CP008925.1	h6.sal.bam	other	1835356	1835356	0	+	0	1	26	29	0.0
CP008925.1	h6.sal.bam	other	1835357	1835357	0	+	0	0	25	28	0.0
CP008925.1	h6.sal.bam	other	1835358	1835358	0	+	0	0	25	30	0.0
CP008925.1	h6.sal.bam	other	1835359	1835359	0	+	0	1	25	30	0.0
CP008925.1	h6.sal.bam	other	1835360	1835360	0	+	0	1	25	29	0.0
CP008925.1	h6.sal.bam	other	1835361	1835361	0	+	0	0	25	30	0.0
CP008925.1	h6.sal.bam	other	1835362	1835362	0	+	1	0	26	31	1.0
CP008925.1	h6.sal.bam	other	1835363	1835363	0	+	1	0	25	32	1.0
CP008925.1	h6.sal.bam	other	1835364	1835364	0	+	0	0	25	32	0.0
CP008925.1	h6.sal.bam	other	1835365	1835365	0	+	0	0	25	33	0.0
CP008925.1	h6.sal.bam	other	1835366	1835366	0	+	1	0	24	33	1.0
CP008925.1	h6.sal.bam	other	1835367	1835367	0	+	0	0	24	33	0.0
CP008925.1	h6.sal.bam	other	1835368	1835368	0	+	0	0	24	34	0.0
CP008925.1	h6.sal.bam	other	1835369	1835369	0	+	0	0	24	34	0.0
CP008925.1	h6.sal.bam	other	1835370	1835370	0	+	0	0	24	34	0.0
CP008925.1	h6.sal.bam	other	1835371	1835371	0	+	0	1	24	36	0.0
CP008925.1	h6.sal.bam	other	1835372	1835372	0	+	0	1	23	35	0.0
CP008925.1	h6.sal.bam	other	1835373	1835373	0	+	0	0	23	34	0.0
CP008925.1	h6.sal.bam	other	1835374	1835374	0	+	0	0	23	35	0.0
CP008925.1	h6.sal.bam	other	1835375	1835375	0	+	0	0	22	35	0.0
CP008925.1	h6.sal.bam	other	1835376	1835376	0	+	1	0	23	36	1.0
CP008925.1	h6.sal.bam	other	1835377	1835377	0	+	0	0	22	36	0.0
CP008925.1	h6.sal.bam	other	1835378	1835378	0	+	0	0	22	36	0.0
CP008925.1	h6.sal.bam	other	1835379	1835379	0	+	0	1	22	37	0.0
CP008925.1	h6.sal.bam	other	1835380	1835380	0	+	0	2	22	37	0.0
CP008925.1	h6.sal.bam	other	1835381	1835381	0	+	0	1	22	35	0.0
CP008925.1	h6.sal.bam	other	1835382	1835382	0	+	3	0	25	35	3.0
CP008925.1	h6.sal.bam	other	1835383	1835383	0	+	0	0	25	35	0.0
CP008925.1	h6.sal.bam	other	1835384	1835384	0	+	1	0	26	35	1.0
CP008925.1	h6.sal.bam	other	1835385	1835385	0	+	1	1	26	35	1.0
CP008925.1	h6.sal.bam	other	1835386	1835386	0	+	1	0	27	34	1.0
CP008925.1	h6.sal.bam	other	1835387	1835387	0	+	1	0	28	34	1.0
CP008925.1	h6.sal.bam	other	1835388	1835388	0	+	1	1	29	35	1.0
CP008925.1	h6.sal.bam	other	1835389	1835389	0	+	0	0	29	34	0.0
CP008925.1	h6.sal.bam	other	1835390	1835390	0	+	4	0	32	34	4.0
CP008925.1	h6.sal.bam	other	1835391	1835391	0	+	0	1	32	34	0.0
CP008925.1	h6.sal.bam	other	1835392	1835392	0	+	0	1	31	33	0.0
CP008925.1	h6.sal.bam	other	1835393	1835393	0	+	0	1	28	32	0.0
CP008925.1	h6.sal.bam	other	1835394	1835394	0	+	0	0	28	31	0.0
CP008925.1	h6.sal.bam	other	1835395	1835395	0	+	0	1	28	31	0.0
CP008925.1	h6.sal.bam	other	1835396	1835396	0	+	0	0	28	30	0.0
CP008925.1	h6.sal.bam	other	1835397	1835397	0	+	0	0	27	31	0.0
CP008925.1	h6.sal.bam	other	1835398	1835398	0	+	2	0	29	31	2.0
CP008925.1	h6.sal.bam	other	1835399	1835399	0	+	1	0	30	32	1.0
CP008925.1	h6.sal.bam	other	1835400	1835400	0	+	3	0	33	32	3.0
CP008925.1	h6.sal.bam	other	1835401	1835401	0	+	0	1	33	32	0.0
CP008925.1	h6.sal.bam	other	1835402	1835402	0	+	2	0	34	32	2.0
CP008925.1	h6.sal.bam	other	1835403	1835403	0	+	2	4	36	32	2.0
CP008925.1	h6.sal.bam	other	1835404	1835404	0	+	0	1	35	28	0.0
CP008925.1	h6.sal.bam	other	1835405	1835405	0	+	1	1	34	27	1.0
CP008925.1	h6.sal.bam	other	1835406	1835406	0	+	0	0	34	27	0.0
CP008925.1	h6.sal.bam	other	1835407	1835407	0	+	1	0	35	28	1.0
CP008925.1	h6.sal.bam	other	1835408	1835408	0	+	0	1	35	28	0.0
CP008925.1	h6.sal.bam	other	1835409	1835409	0	+	0	0	33	29	0.0
CP008925.1	h6.sal.bam	other	1835410	1835410	0	+	0	1	33	29	0.0
CP008925.1	h6.sal.bam	other	1835411	1835411	0	+	0	0	33	28	0.0
CP008925.1	h6.sal.bam	other	1835412	1835412	0	+	1	0	34	28	1.0
CP008925.1	h6.sal.bam	other	1835413	1835413	0	+	0	0	34	29	0.0
CP008925.1	h6.sal.bam	other	1835414	1835414	0	+	0	0	32	29	0.0
CP008925.1	h6.sal.bam	other	1835415	1835415	0	+	0	1	32	29	0.0
CP008925.1	h6.sal.bam	other	1835416	1835416	0	+	1	0	33	28	1.0
CP008925.1	h6.sal.bam	other	1835417	1835417	0	+	0	0	33	28	0.0
CP008925.1	h6.sal.bam	other	1835418	1835418	0	+	0	0	32	30	0.0
CP008925.1	h6.sal.bam	other	1835419	1835419	0	+	2	1	34	30	2.0
CP008925.1	h6.sal.bam	other	1835420	1835420	0	+	1	0	35	29	1.0
CP008925.1	h6.sal.bam	other	1835421	1835421	0	+	0	0	35	30	0.0
CP008925.1	h6.sal.bam	other	1835422	1835422	0	+	0	1	35	30	0.0
CP008925.1	h6.sal.bam	other	1835423	1835423	0	+	0	0	35	29	0.0
CP008925.1	h6.sal.bam	other	1835424	1835424	0	+	1	1	35	30	1.0
CP008925.1	h6.sal.bam	other	1835425	1835425	0	+	0	2	35	29	0.0
CP008925.1	h6.sal.bam	other	1835426	1835426	0	+	1	0	36	27	1.0
CP008925.1	h6.sal.bam	other	1835427	1835427	0	+	0	0	35	29	0.0
CP008925.1	h6.sal.bam	other	1835428	1835428	0	+	0	0	35	31	0.0
CP008925.1	h6.sal.bam	other	1835429	1835429	0	+	1	0	36	31	1.0
CP008925.1	h6.sal.bam	other	1835430	1835430	0	+	0	0	36	32	0.0
CP008925.1	h6.sal.bam	other	1835431	1835431	0	+	0	0	36	33	0.0
CP008925.1	h6.sal.bam	other	1835432	1835432	0	+	1	2	37	33	1.0
CP008925.1	h6.sal.bam	other	1835433	1835433	0	+	1	1	38	34	1.0
CP008925.1	h6.sal.bam	other	1835434	1835434	0	+	1	0	39	34	1.0
CP008925.1	h6.sal.bam	other	1835435	1835435	0	+	0	1	39	34	0.0
CP008925.1	h6.sal.bam	other	1835436	1835436	0	+	0	1	39	34	0.0
CP008925.1	h6.sal.bam	other	1835437	1835437	0	+	0	1	37	33	0.0
CP008925.1	h6.sal.bam	other	1835438	1835438	0	+	0	0	37	32	0.0
CP008925.1	h6.sal.bam	other	1835439	1835439	0	+	2	1	39	33	2.0
CP008925.1	h6.sal.bam	other	1835440	1835440	0	+	0	0	38	34	0.0
CP008925.1	h6.sal.bam	other	1835441	1835441	0	+	0	0	38	34	0.0
CP008925.1	h6.sal.bam	other	1835442	1835442	0	+	0	1	38	35	0.0
CP008925.1	h6.sal.bam	other	1835443	1835443	0	+	0	0	38	34	0.0
CP008925.1	h6.sal.bam	other	1835444	1835444	0	+	0	0	38	34	0.0
CP008925.1	h6.sal.bam	other	1835445	1835445	0	+	0	1	38	34	0.0
CP008925.1	h6.sal.bam	other	1835446	1835446	0	+	0	0	38	34	0.0
CP008925.1	h6.sal.bam	other	1835447	1835447	0	+	0	0	38	34	0.0
CP008925.1	h6.sal.bam	other	1835448	1835448	0	+	0	1	38	34	0.0
CP008925.1	h6.sal.bam	other	1835449	1835449	0	+	0	0	38	34	0.0
CP008925.1	h6.sal.bam	other	1835450	1835450	0	+	0	1	37	34	0.0
CP008925.1	h6.sal.bam	other	1835451	1835451	0	+	0	0	37	33	0.0
CP008925.1	h6.sal.bam	other	1835452	1835452	0	+	0	0	37	33	0.0
CP008925.1	h6.sal.bam	other	1835453	1835453	0	+	1	1	38	33	1.0
CP008925.1	h6.sal.bam	other	1835454	1835454	0	+	0	1	38	33	0.0
CP008925.1	h6.sal.bam	other	1835455	1835455	0	+	0	0	37	32	0.0
CP008925.1	h6.sal.bam	other	1835456	1835456	0	+	0	1	37	32	0.0
CP008925.1	h6.sal.bam	other	1835457	1835457	0	+	0	0	33	31	0.0
CP008925.1	h6.sal.bam	other	1835458	1835458	0	+	0	0	32	31	0.0
CP008925.1	h6.sal.bam	other	1835459	1835459	0	+	1	0	33	31	1.0
CP008925.1	h6.sal.bam	other	1835460	1835460	0	+	0	0	32	33	0.0
CP008925.1	h6.sal.bam	other	1835461	1835461	0	+	0	0	31	34	0.0
CP008925.1	h6.sal.bam	other	1835462	1835462	0	+	0	1	30	34	0.0
CP008925.1	h6.sal.bam	other	1835463	1835463	0	+	0	0	30	34	0.0
CP008925.1	h6.sal.bam	other	1835464	1835464	0	+	0	0	30	34	0.0
CP008925.1	h6.sal.bam	other	1835465	1835465	0	+	1	0	28	35	1.0
CP008925.1	h6.sal.bam	other	1835466	1835466	0	+	0	0	28	35	0.0
CP008925.1	h6.sal.bam	other	1835467	1835467	0	+	1	0	29	35	1.0
CP008925.1	h6.sal.bam	other	1835468	1835468	0	+	1	0	30	35	1.0
CP008925.1	h6.sal.bam	other	1835469	1835469	0	+	0	0	30	35	0.0
CP008925.1	h6.sal.bam	other	1835470	1835470	0	+	0	0	30	35	0.0
CP008925.1	h6.sal.bam	other	1835471	1835471	0	+	2	1	32	35	2.0
CP008925.1	h6.sal.bam	other	1835472	1835472	0	+	0	0	29	34	0.0
CP008925.1	h6.sal.bam	other	1835473	1835473	0	+	1	1	30	34	1.0
CP008925.1	h6.sal.bam	other	1835474	1835474	0	+	0	0	30	34	0.0
CP008925.1	h6.sal.bam	other	1835475	1835475	0	+	0	0	27	35	0.0
CP008925.1	h6.sal.bam	other	1835476	1835476	0	+	0	1	27	36	0.0
CP008925.1	h6.sal.bam	other	1835477	1835477	0	+	2	0	25	36	2.0
CP008925.1	h6.sal.bam	other	1835478	1835478	0	+	0	0	25	36	0.0
CP008925.1	h6.sal.bam	other	1835479	1835479	0	+	0	0	24	37	0.0
CP008925.1	h6.sal.bam	other	1835480	1835480	0	+	0	1	24	37	0.0
CP008925.1	h6.sal.bam	other	1835481	1835481	0	+	1	1	25	36	1.0
CP008925.1	h6.sal.bam	other	1835482	1835482	0	+	3	2	27	35	3.0
CP008925.1	h6.sal.bam	other	1835483	1835483	0	+	0	0	27	33	0.0
CP008925.1	h6.sal.bam	other	1835484	1835484	0	+	0	0	27	34	0.0
CP008925.1	h6.sal.bam	other	1835485	1835485	0	+	2	0	29	34	2.0
CP008925.1	h6.sal.bam	other	1835486	1835486	0	+	1	0	29	34	1.0
CP008925.1	h6.sal.bam	other	1835487	1835487	0	+	0	1	29	34	0.0
CP008925.1	h6.sal.bam	other	1835488	1835488	0	+	0	0	29	33	0.0
CP008925.1	h6.sal.bam	other	1835489	1835489	0	+	0	0	29	34	0.0
CP008925.1	h6.sal.bam	other	1835490	1835490	0	+	0	0	29	35	0.0
CP008925.1	h6.sal.bam	other	1835491	1835491	0	+	2	0	28	35	2.0
CP008925.1	h6.sal.bam	other	1835492	1835492	0	+	1	2	29	35	1.0
CP008925.1	h6.sal.bam	other	1835493	1835493	0	+	0	0	28	34	0.0
CP008925.1	h6.sal.bam	other	1835494	1835494	0	+	0	0	28	36	0.0
CP008925.1	h6.sal.bam	other	1835495	1835495	0	+	0	1	28	36	0.0
CP008925.1	h6.sal.bam	other	1835496	1835496	0	+	1	0	29	37	1.0
CP008925.1	h6.sal.bam	other	1835497	1835497	0	+	0	0	29	38	0.0
CP008925.1	h6.sal.bam	other	1835498	1835498	0	+	0	1	28	39	0.0
CP008925.1	h6.sal.bam	other	1835499	1835499	0	+	0	0	28	38	0.0
CP008925.1	h6.sal.bam	other	1835500	1835500	0	+	0	0	27	38	0.0
CP008925.1	h6.sal.bam	other	1835501	1835501	0	+	0	2	27	38	0.0
CP008925.1	h6.sal.bam	other	1835502	1835502	0	+	0	2	27	36	0.0
CP008925.1	h6.sal.bam	other	1835503	1835503	0	+	3	0	29	36	3.0
CP008925.1	h6.sal.bam	other	1835504	1835504	0	+	0	1	29	36	0.0
CP008925.1	h6.sal.bam	other	1835505	1835505	0	+	0	1	29	37	0.0
CP008925.1	h6.sal.bam	other	1835506	1835506	0	+	0	1	28	36	0.0
CP008925.1	h6.sal.bam	other	1835507	1835507	0	+	1	2	29	35	1.0
CP008925.1	h6.sal.bam	other	1835508	1835508	0	+	1	1	29	33	1.0
CP008925.1	h6.sal.bam	other	1835509	1835509	0	+	0	0	28	32	0.0
CP008925.1	h6.sal.bam	other	1835510	1835510	0	+	0	1	28	34	0.0
CP008925.1	h6.sal.bam	other	1835511	1835511	0	+	0	0	28	33	0.0
CP008925.1	h6.sal.bam	other	1835512	1835512	0	+	0	1	28	33	0.0
CP008925.1	h6.sal.bam	other	1835513	1835513	0	+	1	0	29	32	1.0
CP008925.1	h6.sal.bam	other	1835514	1835514	0	+	0	2	27	32	0.0
CP008925.1	h6.sal.bam	other	1835515	1835515	0	+	0	0	27	30	0.0
CP008925.1	h6.sal.bam	other	1835516	1835516	0	+	0	1	27	32	0.0
CP008925.1	h6.sal.bam	other	1835517	1835517	0	+	0	0	27	34	0.0
CP008925.1	h6.sal.bam	other	1835518	1835518	0	+	0	0	27	35	0.0
CP008925.1	h6.sal.bam	other	1835519	1835519	0	+	0	1	27	35	0.0
CP008925.1	h6.sal.bam	other	1835520	1835520	0	+	0	0	27	34	0.0
CP008925.1	h6.sal.bam	other	1835521	1835521	0	+	0	1	27	34	0.0
CP008925.1	h6.sal.bam	other	1835522	1835522	0	+	0	0	27	34	0.0
CP008925.1	h6.sal.bam	other	1835523	1835523	0	+	0	0	27	35	0.0
CP008925.1	h6.sal.bam	other	1835524	1835524	0	+	0	0	27	37	0.0
CP008925.1	h6.sal.bam	other	1835525	1835525	0	+	0	0	27	37	0.0
CP008925.1	h6.sal.bam	other	1835526	1835526	0	+	1	0	28	39	1.0
CP008925.1	h6.sal.bam	other	1835527	1835527	0	+	1	1	29	39	1.0
CP008925.1	h6.sal.bam	other	1835528	1835528	0	+	2	0	30	38	2.0
CP008925.1	h6.sal.bam	other	1835529	1835529	0	+	2	0	32	39	2.0
CP008925.1	h6.sal.bam	other	1835530	1835530	0	+	1	1	33	39	1.0
CP008925.1	h6.sal.bam	other	1835531	1835531	0	+	0	0	33	38	0.0
CP008925.1	h6.sal.bam	other	1835532	1835532	0	+	0	0	33	40	0.0
CP008925.1	h6.sal.bam	other	1835533	1835533	0	+	1	0	33	41	1.0
CP008925.1	h6.sal.bam	other	1835534	1835534	0	+	1	1	34	41	1.0
CP008925.1	h6.sal.bam	other	1835535	1835535	0	+	0	1	34	40	0.0
CP008925.1	h6.sal.bam	other	1835536	1835536	0	+	0	0	34	39	0.0
CP008925.1	h6.sal.bam	other	1835537	1835537	0	+	0	1	34	39	0.0
CP008925.1	h6.sal.bam	other	1835538	1835538	0	+	0	0	34	38	0.0
CP008925.1	h6.sal.bam	other	1835539	1835539	0	+	1	1	34	38	1.0
CP008925.1	h6.sal.bam	other	1835540	1835540	0	+	0	0	34	37	0.0
CP008925.1	h6.sal.bam	other	1835541	1835541	0	+	2	0	35	37	2.0
CP008925.1	h6.sal.bam	other	1835542	1835542	0	+	0	0	35	37	0.0
CP008925.1	h6.sal.bam	other	1835543	1835543	0	+	0	0	34	37	0.0
CP008925.1	h6.sal.bam	other	1835544	1835544	0	+	1	0	35	37	1.0
CP008925.1	h6.sal.bam	other	1835545	1835545	0	+	0	0	35	37	0.0
CP008925.1	h6.sal.bam	other	1835546	1835546	0	+	1	0	34	37	1.0
CP008925.1	h6.sal.bam	other	1835547	1835547	0	+	0	0	34	37	0.0
CP008925.1	h6.sal.bam	other	1835548	1835548	0	+	0	1	33	37	0.0
CP008925.1	h6.sal.bam	other	1835549	1835549	0	+	0	1	33	36	0.0
CP008925.1	h6.sal.bam	other	1835550	1835550	0	+	2	1	35	37	2.0
CP008925.1	h6.sal.bam	other	1835551	1835551	0	+	0	1	35	38	0.0
CP008925.1	h6.sal.bam	other	1835552	1835552	0	+	0	0	33	37	0.0
CP008925.1	h6.sal.bam	other	1835553	1835553	0	+	1	2	34	37	1.0
CP008925.1	h6.sal.bam	other	1835554	1835554	0	+	0	0	34	36	0.0
CP008925.1	h6.sal.bam	other	1835555	1835555	0	+	1	0	35	36	1.0
CP008925.1	h6.sal.bam	other	1835556	1835556	0	+	1	0	35	38	1.0
CP008925.1	h6.sal.bam	other	1835557	1835557	0	+	0	0	32	38	0.0
CP008925.1	h6.sal.bam	other	1835558	1835558	0	+	1	1	33	38	1.0
CP008925.1	h6.sal.bam	other	1835559	1835559	0	+	0	0	31	37	0.0
CP008925.1	h6.sal.bam	other	1835560	1835560	0	+	0	0	31	37	0.0
CP008925.1	h6.sal.bam	other	1835561	1835561	0	+	0	0	30	37	0.0
CP008925.1	h6.sal.bam	other	1835562	1835562	0	+	2	0	32	38	2.0
CP008925.1	h6.sal.bam	other	1835563	1835563	0	+	1	1	33	38	1.0
CP008925.1	h6.sal.bam	other	1835564	1835564	0	+	0	1	31	37	0.0
CP008925.1	h6.sal.bam	other	1835565	1835565	0	+	0	0	31	36	0.0
CP008925.1	h6.sal.bam	other	1835566	1835566	0	+	0	0	31	36	0.0
CP008925.1	h6.sal.bam	other	1835567	1835567	0	+	0	1	30	36	0.0
CP008925.1	h6.sal.bam	other	1835568	1835568	0	+	0	1	30	36	0.0
CP008925.1	h6.sal.bam	other	1835569	1835569	0	+	0	2	30	35	0.0
CP008925.1	h6.sal.bam	other	1835570	1835570	0	+	0	0	30	33	0.0
CP008925.1	h6.sal.bam	other	1835571	1835571	0	+	1	1	30	33	1.0
CP008925.1	h6.sal.bam	other	1835572	1835572	0	+	0	1	30	33	0.0
CP008925.1	h6.sal.bam	other	1835573	1835573	0	+	2	0	32	32	2.0
CP008925.1	h6.sal.bam	other	1835574	1835574	0	+	0	0	32	32	0.0
CP008925.1	h6.sal.bam	other	1835575	1835575	0	+	0	0	32	32	0.0
CP008925.1	h6.sal.bam	other	1835576	1835576	0	+	1	2	33	32	1.0
CP008925.1	h6.sal.bam	other	1835577	1835577	0	+	0	0	33	31	0.0
CP008925.1	h6.sal.bam	other	1835578	1835578	0	+	1	0	31	31	1.0
CP008925.1	h6.sal.bam	other	1835579	1835579	0	+	1	3	32	31	1.0
CP008925.1	h6.sal.bam	other	1835580	1835580	0	+	0	0	31	29	0.0
CP008925.1	h6.sal.bam	other	1835581	1835581	0	+	1	0	32	29	1.0
CP008925.1	h6.sal.bam	other	1835582	1835582	0	+	0	0	32	29	0.0
CP008925.1	h6.sal.bam	other	1835583	1835583	0	+	3	0	34	29	3.0
CP008925.1	h6.sal.bam	other	1835584	1835584	0	+	0	2	34	29	0.0
CP008925.1	h6.sal.bam	other	1835585	1835585	0	+	0	0	34	27	0.0
CP008925.1	h6.sal.bam	other	1835586	1835586	0	+	0	0	34	27	0.0
CP008925.1	h6.sal.bam	other	1835587	1835587	0	+	0	0	34	28	0.0
CP008925.1	h6.sal.bam	other	1835588	1835588	0	+	1	0	34	29	1.0
CP008925.1	h6.sal.bam	other	1835589	1835589	0	+	0	0	34	29	0.0
CP008925.1	h6.sal.bam	other	1835590	1835590	0	+	0	2	34	29	0.0
CP008925.1	h6.sal.bam	other	1835591	1835591	0	+	1	3	35	27	1.0
CP008925.1	h6.sal.bam	other	1835592	1835592	0	+	0	1	35	24	0.0
CP008925.1	h6.sal.bam	other	1835593	1835593	0	+	5	0	40	23	5.0
CP008925.1	h6.sal.bam	other	1835594	1835594	0	+	0	0	40	23	0.0
CP008925.1	h6.sal.bam	other	1835595	1835595	0	+	0	0	40	23	0.0
CP008925.1	h6.sal.bam	other	1835596	1835596	0	+	0	1	40	26	0.0
CP008925.1	h6.sal.bam	other	1835597	1835597	0	+	0	1	40	26	0.0
CP008925.1	h6.sal.bam	other	1835598	1835598	0	+	0	2	40	26	0.0
CP008925.1	h6.sal.bam	other	1835599	1835599	0	+	0	2	40	24	0.0
CP008925.1	h6.sal.bam	other	1835600	1835600	0	+	1	1	40	22	1.0
CP008925.1	h6.sal.bam	other	1835601	1835601	0	+	1	0	41	21	1.0
CP008925.1	h6.sal.bam	other	1835602	1835602	0	+	0	0	40	21	0.0
CP008925.1	h6.sal.bam	other	1835603	1835603	0	+	1	0	39	22	1.0
CP008925.1	h6.sal.bam	other	1835604	1835604	0	+	0	0	37	22	0.0
CP008925.1	h6.sal.bam	other	1835605	1835605	0	+	0	2	36	22	0.0
CP008925.1	h6.sal.bam	other	1835606	1835606	0	+	0	0	36	20	0.0
CP008925.1	h6.sal.bam	other	1835607	1835607	0	+	0	0	34	21	0.0
CP008925.1	h6.sal.bam	other	1835608	1835608	0	+	1	0	35	21	1.0
CP008925.1	h6.sal.bam	other	1835609	1835609	0	+	0	0	35	21	0.0
CP008925.1	h6.sal.bam	other	1835610	1835610	0	+	0	0	35	22	0.0
CP008925.1	h6.sal.bam	other	1835611	1835611	0	+	1	0	36	22	1.0
CP008925.1	h6.sal.bam	other	1835612	1835612	0	+	0	0	36	22	0.0
CP008925.1	h6.sal.bam	other	1835613	1835613	0	+	0	0	36	22	0.0
CP008925.1	h6.sal.bam	other	1835614	1835614	0	+	0	0	35	22	0.0
CP008925.1	h6.sal.bam	other	1835615	1835615	0	+	2	0	37	23	2.0
CP008925.1	h6.sal.bam	other	1835616	1835616	0	+	1	0	36	23	1.0
CP008925.1	h6.sal.bam	other	1835617	1835617	0	+	2	0	38	23	2.0
CP008925.1	h6.sal.bam	other	1835618	1835618	0	+	0	0	37	24	0.0
CP008925.1	h6.sal.bam	other	1835619	1835619	0	+	0	0	37	24	0.0
CP008925.1	h6.sal.bam	other	1835620	1835620	0	+	0	0	37	24	0.0
CP008925.1	h6.sal.bam	other	1835621	1835621	0	+	1	0	37	24	1.0
CP008925.1	h6.sal.bam	other	1835622	1835622	0	+	0	0	37	24	0.0
CP008925.1	h6.sal.bam	other	1835623	1835623	0	+	0	2	37	24	0.0
CP008925.1	h6.sal.bam	other	1835624	1835624	0	+	0	1	37	22	0.0
CP008925.1	h6.sal.bam	other	1835625	1835625	0	+	0	1	35	22	0.0
CP008925.1	h6.sal.bam	other	1835626	1835626	0	+	0	0	35	21	0.0
CP008925.1	h6.sal.bam	other	1835627	1835627	0	+	0	1	35	21	0.0
CP008925.1	h6.sal.bam	other	1835628	1835628	0	+	0	0	33	20	0.0
CP008925.1	h6.sal.bam	other	1835629	1835629	0	+	1	2	34	20	1.0
CP008925.1	h6.sal.bam	other	1835630	1835630	0	+	0	0	34	18	0.0
CP008925.1	h6.sal.bam	other	1835631	1835631	0	+	0	0	33	18	0.0
CP008925.1	h6.sal.bam	other	1835632	1835632	0	+	0	0	32	19	0.0
CP008925.1	h6.sal.bam	other	1835633	1835633	0	+	1	0	33	20	1.0
CP008925.1	h6.sal.bam	other	1835634	1835634	0	+	1	0	34	20	1.0
CP008925.1	h6.sal.bam	other	1835635	1835635	0	+	1	0	35	20	1.0
CP008925.1	h6.sal.bam	other	1835636	1835636	0	+	0	1	35	22	0.0
CP008925.1	h6.sal.bam	other	1835637	1835637	0	+	0	0	33	21	0.0
CP008925.1	h6.sal.bam	other	1835638	1835638	0	+	0	0	32	22	0.0
CP008925.1	h6.sal.bam	other	1835639	1835639	0	+	0	0	32	23	0.0
CP008925.1	h6.sal.bam	other	1835640	1835640	0	+	0	1	32	23	0.0
CP008925.1	h6.sal.bam	other	1835641	1835641	0	+	1	0	33	22	1.0
CP008925.1	h6.sal.bam	other	1835642	1835642	0	+	1	0	34	23	1.0
CP008925.1	h6.sal.bam	other	1835643	1835643	0	+	0	0	34	23	0.0
CP008925.1	h6.sal.bam	other	1835644	1835644	0	+	1	0	33	23	1.0
CP008925.1	h6.sal.bam	other	1835645	1835645	0	+	0	0	33	23	0.0
CP008925.1	h6.sal.bam	other	1835646	1835646	0	+	1	1	34	23	1.0
CP008925.1	h6.sal.bam	other	1835647	1835647	0	+	0	0	32	23	0.0
CP008925.1	h6.sal.bam	other	1835648	1835648	0	+	0	0	32	29	0.0
CP008925.1	h6.sal.bam	other	1835649	1835649	0	+	0	0	32	29	0.0
CP008925.1	h6.sal.bam	other	1835650	1835650	0	+	0	1	31	30	0.0
CP008925.1	h6.sal.bam	other	1835651	1835651	0	+	0	0	31	29	0.0
CP008925.1	h6.sal.bam	other	1835652	1835652	0	+	3	0	34	29	3.0
CP008925.1	h6.sal.bam	other	1835653	1835653	0	+	0	1	32	30	0.0
CP008925.1	h6.sal.bam	other	1835654	1835654	0	+	0	0	32	29	0.0
CP008925.1	h6.sal.bam	other	1835655	1835655	0	+	0	0	32	29	0.0
CP008925.1	h6.sal.bam	other	1835656	1835656	0	+	0	0	31	33	0.0
CP008925.1	h6.sal.bam	other	1835657	1835657	0	+	1	0	32	33	1.0
CP008925.1	h6.sal.bam	other	1835658	1835658	0	+	0	0	29	33	0.0
CP008925.1	h6.sal.bam	other	1835659	1835659	0	+	1	1	30	33	1.0
CP008925.1	h6.sal.bam	other	1835660	1835660	0	+	0	0	30	32	0.0
CP008925.1	h6.sal.bam	other	1835661	1835661	0	+	1	1	31	32	1.0
CP008925.1	h6.sal.bam	other	1835662	1835662	0	+	1	0	32	31	1.0
CP008925.1	h6.sal.bam	other	1835663	1835663	0	+	0	0	31	31	0.0
CP008925.1	h6.sal.bam	other	1835664	1835664	0	+	0	0	31	31	0.0
CP008925.1	h6.sal.bam	other	1835665	1835665	0	+	0	0	31	31	0.0
CP008925.1	h6.sal.bam	other	1835666	1835666	0	+	1	0	31	35	1.0
CP008925.1	h6.sal.bam	other	1835667	1835667	0	+	2	0	33	35	2.0
CP008925.1	h6.sal.bam	other	1835668	1835668	0	+	0	0	29	36	0.0
CP008925.1	h6.sal.bam	other	1835669	1835669	0	+	0	0	29	37	0.0
CP008925.1	h6.sal.bam	other	1835670	1835670	0	+	0	3	28	37	0.0
CP008925.1	h6.sal.bam	other	1835671	1835671	0	+	0	1	28	34	0.0
CP008925.1	h6.sal.bam	other	1835672	1835672	0	+	3	1	31	33	3.0
CP008925.1	h6.sal.bam	other	1835673	1835673	0	+	0	0	31	32	0.0
CP008925.1	h6.sal.bam	other	1835674	1835674	0	+	0	0	31	32	0.0
CP008925.1	h6.sal.bam	other	1835675	1835675	0	+	0	1	30	33	0.0
CP008925.1	h6.sal.bam	other	1835676	1835676	0	+	0	0	30	32	0.0
CP008925.1	h6.sal.bam	other	1835677	1835677	0	+	0	0	29	32	0.0
CP008925.1	h6.sal.bam	other	1835678	1835678	0	+	1	0	30	32	1.0
CP008925.1	h6.sal.bam	other	1835679	1835679	0	+	0	0	29	32	0.0
CP008925.1	h6.sal.bam	other	1835680	1835680	0	+	0	1	29	32	0.0
CP008925.1	h6.sal.bam	other	1835681	1835681	0	+	1	0	29	31	1.0
CP008925.1	h6.sal.bam	other	1835682	1835682	0	+	0	0	29	31	0.0
CP008925.1	h6.sal.bam	other	1835683	1835683	0	+	0	0	29	31	0.0
CP008925.1	h6.sal.bam	other	1835684	1835684	0	+	0	1	29	31	0.0
CP008925.1	h6.sal.bam	other	1835685	1835685	0	+	0	0	29	30	0.0
CP008925.1	h6.sal.bam	other	1835686	1835686	0	+	0	0	28	30	0.0
CP008925.1	h6.sal.bam	other	1835687	1835687	0	+	0	0	28	30	0.0
CP008925.1	h6.sal.bam	other	1835688	1835688	0	+	0	1	28	30	0.0
CP008925.1	h6.sal.bam	other	1835689	1835689	0	+	0	0	28	31	0.0
CP008925.1	h6.sal.bam	other	1835690	1835690	0	+	0	0	26	31	0.0
CP008925.1	h6.sal.bam	other	1835691	1835691	0	+	0	0	25	31	0.0
CP008925.1	h6.sal.bam	other	1835692	1835692	0	+	0	1	23	31	0.0
CP008925.1	h6.sal.bam	other	1835693	1835693	0	+	0	0	23	31	0.0
CP008925.1	h6.sal.bam	other	1835694	1835694	0	+	0	0	23	31	0.0
CP008925.1	h6.sal.bam	other	1835695	1835695	0	+	1	0	24	31	1.0
CP008925.1	h6.sal.bam	other	1835696	1835696	0	+	0	0	24	31	0.0
CP008925.1	h6.sal.bam	other	1835697	1835697	0	+	1	0	25	31	1.0
CP008925.1	h6.sal.bam	other	1835698	1835698	0	+	0	1	25	31	0.0
CP008925.1	h6.sal.bam	other	1835699	1835699	0	+	0	0	25	36	0.0
CP008925.1	h6.sal.bam	other	1835700	1835700	0	+	0	0	25	36	0.0
CP008925.1	h6.sal.bam	other	1835701	1835701	0	+	1	0	26	37	1.0
CP008925.1	h6.sal.bam	other	1835702	1835702	0	+	0	0	26	38	0.0
CP008925.1	h6.sal.bam	other	1835703	1835703	0	+	0	0	26	38	0.0
CP008925.1	h6.sal.bam	other	1835704	1835704	0	+	0	0	25	38	0.0
CP008925.1	h6.sal.bam	other	1835705	1835705	0	+	0	0	25	40	0.0
CP008925.1	h6.sal.bam	other	1835706	1835706	0	+	1	1	26	40	1.0
CP008925.1	h6.sal.bam	other	1835707	1835707	0	+	0	1	26	39	0.0
CP008925.1	h6.sal.bam	other	1835708	1835708	0	+	0	2	24	40	0.0
CP008925.1	h6.sal.bam	other	1835709	1835709	0	+	0	0	23	38	0.0
CP008925.1	h6.sal.bam	other	1835710	1835710	0	+	0	0	23	39	0.0
CP008925.1	h6.sal.bam	other	1835711	1835711	0	+	1	0	24	39	1.0
CP008925.1	h6.sal.bam	other	1835712	1835712	0	+	0	1	24	39	0.0
CP008925.1	h6.sal.bam	other	1835713	1835713	0	+	1	1	25	38	1.0
CP008925.1	h6.sal.bam	other	1835714	1835714	0	+	0	0	25	37	0.0
CP008925.1	h6.sal.bam	other	1835715	1835715	0	+	0	1	24	37	0.0
CP008925.1	h6.sal.bam	other	1835716	1835716	0	+	0	0	23	36	0.0
CP008925.1	h6.sal.bam	other	1835717	1835717	0	+	1	0	24	37	1.0
CP008925.1	h6.sal.bam	other	1835718	1835718	0	+	0	0	23	38	0.0
CP008925.1	h6.sal.bam	other	1835719	1835719	0	+	0	0	23	39	0.0
CP008925.1	h6.sal.bam	other	1835720	1835720	0	+	1	0	24	39	1.0
CP008925.1	h6.sal.bam	other	1835721	1835721	0	+	0	1	23	39	0.0
CP008925.1	h6.sal.bam	GTTC	1835722	1835722	1835730	+	0	6	23	38	0.0
CP008925.1	h6.sal.bam	other	1835723	1835723	0	+	0	0	23	32	0.0
CP008925.1	h6.sal.bam	GTTC	1835724	1835724	1835730	+	5	1	28	32	5.0
CP008925.1	h6.sal.bam	other	1835725	1835725	0	+	0	0	25	31	0.0
CP008925.1	h6.sal.bam	other	1835726	1835726	0	+	0	0	25	32	0.0
CP008925.1	h6.sal.bam	other	1835727	1835727	0	+	0	1	25	34	0.0
CP008925.1	h6.sal.bam	other	1835728	1835728	0	+	0	0	25	33	0.0
CP008925.1	h6.sal.bam	GAAC	1835729	1835729	1835737	+	0	4	25	34	0.0
CP008925.1	h6.sal.bam	other	1835730	1835730	0	+	0	0	25	30	0.0
CP008925.1	h6.sal.bam	GAAC	1835731	1835731	1835737	+	4	0	29	30	4.0
CP008925.1	h6.sal.bam	other	1835732	1835732	0	+	1	0	29	30	1.0
CP008925.1	h6.sal.bam	other	1835733	1835733	0	+	0	0	29	30	0.0
CP008925.1	h6.sal.bam	other	1835734	1835734	0	+	0	0	28	30	0.0
CP008925.1	h6.sal.bam	other	1835735	1835735	0	+	0	1	27	31	0.0
CP008925.1	h6.sal.bam	other	1835736	1835736	0	+	0	1	27	30	0.0
CP008925.1	h6.sal.bam	other	1835737	1835737	0	+	1	0	27	29	1.0
CP008925.1	h6.sal.bam	other	1835738	1835738	0	+	0	0	27	31	0.0
CP008925.1	h6.sal.bam	GTTC	1835739	1835739	1835730	+	1	4	28	31	1.0
CP008925.1	h6.sal.bam	other	1835740	1835740	0	+	0	1	28	27	0.0
CP008925.1	h6.sal.bam	GTTC	1835741	1835741	1835730	+	7	0	34	26	7.0
CP008925.1	h6.sal.bam	other	1835742	1835742	0	+	1	1	33	26	1.0
CP008925.1	h6.sal.bam	other	1835743	1835743	0	+	1	0	34	25	1.0
CP008925.1	h6.sal.bam	other	1835744	1835744	0	+	0	0	34	25	0.0
CP008925.1	h6.sal.bam	other	1835745	1835745	0	+	1	0	35	25	1.0
CP008925.1	h6.sal.bam	GAAC	1835746	1835746	1835737	+	3	1	35	27	3.0
CP008925.1	h6.sal.bam	other	1835747	1835747	0	+	1	0	36	26	1.0
CP008925.1	h6.sal.bam	GAAC	1835748	1835748	1835737	+	1	0	37	26	1.0
CP008925.1	h6.sal.bam	other	1835749	1835749	0	+	1	1	38	26	1.0
CP008925.1	h6.sal.bam	other	1835750	1835750	0	+	0	0	38	25	0.0
CP008925.1	h6.sal.bam	other	1835751	1835751	0	+	0	0	38	25	0.0
CP008925.1	h6.sal.bam	other	1835752	1835752	0	+	0	0	38	25	0.0
CP008925.1	h6.sal.bam	other	1835753	1835753	0	+	0	0	37	25	0.0
CP008925.1	h6.sal.bam	other	1835754	1835754	0	+	0	1	37	26	0.0
CP008925.1	h6.sal.bam	other	1835755	1835755	0	+	0	0	37	26	0.0
CP008925.1	h6.sal.bam	other	1835756	1835756	0	+	1	0	37	27	1.0
CP008925.1	h6.sal.bam	other	1835757	1835757	0	+	0	0	37	28	0.0
CP008925.1	h6.sal.bam	other	1835758	1835758	0	+	0	0	37	28	0.0
CP008925.1	h6.sal.bam	other	1835759	1835759	0	+	0	0	37	28	0.0
CP008925.1	h6.sal.bam	other	1835760	1835760	0	+	0	1	37	28	0.0
CP008925.1	h6.sal.bam	other	1835761	1835761	0	+	0	0	37	27	0.0
CP008925.1	h6.sal.bam	other	1835762	1835762	0	+	0	0	37	27	0.0
CP008925.1	h6.sal.bam	other	1835763	1835763	0	+	0	0	37	27	0.0
CP008925.1	h6.sal.bam	other	1835764	1835764	0	+	0	0	37	27	0.0
CP008925.1	h6.sal.bam	other	1835765	1835765	0	+	1	0	38	27	1.0
CP008925.1	h6.sal.bam	other	1835766	1835766	0	+	0	1	38	28	0.0
CP008925.1	h6.sal.bam	other	1835767	1835767	0	+	0	0	38	28	0.0
CP008925.1	h6.sal.bam	other	1835768	1835768	0	+	1	2	39	28	1.0
CP008925.1	h6.sal.bam	other	1835769	1835769	0	+	0	0	39	26	0.0
CP008925.1	h6.sal.bam	other	1835770	1835770	0	+	0	0	38	28	0.0
CP008925.1	h6.sal.bam	other	1835771	1835771	0	+	0	1	38	28	0.0
CP008925.1	h6.sal.bam	other	1835772	1835772	0	+	1	1	38	27	1.0
CP008925.1	h6.sal.bam	other	1835773	1835773	0	+	1	0	39	26	1.0
CP008925.1	h6.sal.bam	other	1835774	1835774	0	+	0	1	39	27	0.0
CP008925.1	h6.sal.bam	other	1835775	1835775	0	+	3	2	42	26	3.0
CP008925.1	h6.sal.bam	other	1835776	1835776	0	+	0	0	41	25	0.0
CP008925.1	h6.sal.bam	other	1835777	1835777	0	+	0	0	41	25	0.0
CP008925.1	h6.sal.bam	other	1835778	1835778	0	+	1	1	42	25	1.0
CP008925.1	h6.sal.bam	other	1835779	1835779	0	+	0	0	42	25	0.0
CP008925.1	h6.sal.bam	other	1835780	1835780	0	+	1	1	42	25	1.0
CP008925.1	h6.sal.bam	other	1835781	1835781	0	+	1	0	43	24	1.0
CP008925.1	h6.sal.bam	other	1835782	1835782	0	+	0	0	43	24	0.0
CP008925.1	h6.sal.bam	other	1835783	1835783	0	+	0	0	43	24	0.0
CP008925.1	h6.sal.bam	other	1835784	1835784	0	+	1	1	44	25	1.0
CP008925.1	h6.sal.bam	other	1835785	1835785	0	+	0	0	43	26	0.0
CP008925.1	h6.sal.bam	other	1835786	1835786	0	+	0	0	43	26	0.0
CP008925.1	h6.sal.bam	other	1835787	1835787	0	+	0	1	42	26	0.0
CP008925.1	h6.sal.bam	other	1835788	1835788	0	+	0	0	42	27	0.0
CP008925.1	h6.sal.bam	other	1835789	1835789	0	+	0	0	42	27	0.0
CP008925.1	h6.sal.bam	other	1835790	1835790	0	+	1	0	43	28	1.0
CP008925.1	h6.sal.bam	other	1835791	1835791	0	+	0	0	43	28	0.0
CP008925.1	h6.sal.bam	other	1835792	1835792	0	+	1	1	43	29	1.0
CP008925.1	h6.sal.bam	other	1835793	1835793	0	+	0	1	42	29	0.0
CP008925.1	h6.sal.bam	other	1835794	1835794	0	+	0	0	42	28	0.0
CP008925.1	h6.sal.bam	other	1835795	1835795	0	+	0	0	42	28	0.0
CP008925.1	h6.sal.bam	other	1835796	1835796	0	+	0	0	42	28	0.0
CP008925.1	h6.sal.bam	other	1835797	1835797	0	+	1	0	43	28	1.0
CP008925.1	h6.sal.bam	other	1835798	1835798	0	+	0	0	43	28	0.0
CP008925.1	h6.sal.bam	other	1835799	1835799	0	+	0	0	38	29	0.0
CP008925.1	h6.sal.bam	other	1835800	1835800	0	+	1	1	39	30	1.0
CP008925.1	h6.sal.bam	other	1835801	1835801	0	+	2	2	41	29	2.0
CP008925.1	h6.sal.bam	other	1835802	1835802	0	+	0	1	41	27	0.0
CP008925.1	h6.sal.bam	other	1835803	1835803	0	+	1	0	42	26	1.0
CP008925.1	h6.sal.bam	other	1835804	1835804	0	+	0	0	42	26	0.0
CP008925.1	h6.sal.bam	other	1835805	1835805	0	+	0	0	42	27	0.0
CP008925.1	h6.sal.bam	other	1835806	1835806	0	+	1	0	38	27	1.0
CP008925.1	h6.sal.bam	other	1835807	1835807	0	+	0	0	38	27	0.0
CP008925.1	h6.sal.bam	other	1835808	1835808	0	+	3	0	41	28	3.0
CP008925.1	h6.sal.bam	other	1835809	1835809	0	+	2	1	43	28	2.0
CP008925.1	h6.sal.bam	other	1835810	1835810	0	+	0	0	43	27	0.0
CP008925.1	h6.sal.bam	other	1835811	1835811	0	+	0	0	42	27	0.0
CP008925.1	h6.sal.bam	other	1835812	1835812	0	+	1	2	43	29	1.0
CP008925.1	h6.sal.bam	other	1835813	1835813	0	+	0	0	41	27	0.0
CP008925.1	h6.sal.bam	other	1835814	1835814	0	+	1	0	41	27	1.0
CP008925.1	h6.sal.bam	other	1835815	1835815	0	+	0	0	41	27	0.0
CP008925.1	h6.sal.bam	other	1835816	1835816	0	+	0	0	36	28	0.0
CP008925.1	h6.sal.bam	other	1835817	1835817	0	+	2	0	37	28	2.0
CP008925.1	h6.sal.bam	other	1835818	1835818	0	+	0	0	36	33	0.0
CP008925.1	h6.sal.bam	other	1835819	1835819	0	+	1	0	36	33	1.0
CP008925.1	h6.sal.bam	other	1835820	1835820	0	+	0	2	36	33	0.0
CP008925.1	h6.sal.bam	other	1835821	1835821	0	+	0	0	33	31	0.0
CP008925.1	h6.sal.bam	other	1835822	1835822	0	+	0	0	32	31	0.0
CP008925.1	h6.sal.bam	other	1835823	1835823	0	+	0	0	31	32	0.0
CP008925.1	h6.sal.bam	other	1835824	1835824	0	+	0	0	30	32	0.0
CP008925.1	h6.sal.bam	other	1835825	1835825	0	+	0	0	30	32	0.0
CP008925.1	h6.sal.bam	other	1835826	1835826	0	+	0	0	30	32	0.0
CP008925.1	h6.sal.bam	other	1835827	1835827	0	+	2	1	32	32	2.0
CP008925.1	h6.sal.bam	other	1835828	1835828	0	+	0	1	32	32	0.0
CP008925.1	h6.sal.bam	other	1835829	1835829	0	+	2	1	34	31	2.0
CP008925.1	h6.sal.bam	other	1835830	1835830	0	+	1	0	35	30	1.0
CP008925.1	h6.sal.bam	other	1835831	1835831	0	+	1	1	35	31	1.0
CP008925.1	h6.sal.bam	other	1835832	1835832	0	+	0	0	35	31	0.0
CP008925.1	h6.sal.bam	other	1835833	1835833	0	+	2	0	37	32	2.0
CP008925.1	h6.sal.bam	other	1835834	1835834	0	+	0	0	37	32	0.0
CP008925.1	h6.sal.bam	other	1835835	1835835	0	+	1	0	38	32	1.0
CP008925.1	h6.sal.bam	other	1835836	1835836	0	+	0	0	38	32	0.0
CP008925.1	h6.sal.bam	other	1835837	1835837	0	+	0	0	38	33	0.0
CP008925.1	h6.sal.bam	other	1835838	1835838	0	+	0	0	38	33	0.0
CP008925.1	h6.sal.bam	other	1835839	1835839	0	+	0	0	38	34	0.0
CP008925.1	h6.sal.bam	other	1835840	1835840	0	+	0	1	37	34	0.0
CP008925.1	h6.sal.bam	other	1835841	1835841	0	+	1	1	38	34	1.0
CP008925.1	h6.sal.bam	other	1835842	1835842	0	+	0	2	38	33	0.0
CP008925.1	h6.sal.bam	GTTC	1835843	1835843	1835851	+	0	0	37	31	0.0
CP008925.1	h6.sal.bam	other	1835844	1835844	0	+	0	0	37	33	0.0
CP008925.1	h6.sal.bam	GTTC	1835845	1835845	1835851	+	1	0	38	34	1.0
CP008925.1	h6.sal.bam	other	1835846	1835846	0	+	1	1	38	34	1.0
CP008925.1	h6.sal.bam	other	1835847	1835847	0	+	0	0	37	33	0.0
CP008925.1	h6.sal.bam	other	1835848	1835848	0	+	1	0	38	33	1.0
CP008925.1	h6.sal.bam	other	1835849	1835849	0	+	0	0	38	33	0.0
CP008925.1	h6.sal.bam	other	1835850	1835850	0	+	1	1	36	33	1.0
CP008925.1	h6.sal.bam	other	1835851	1835851	0	+	0	0	36	32	0.0
CP008925.1	h6.sal.bam	other	1835852	1835852	0	+	1	0	37	32	1.0
CP008925.1	h6.sal.bam	other	1835853	1835853	0	+	0	1	36	32	0.0
CP008925.1	h6.sal.bam	other	1835854	1835854	0	+	0	0	36	31	0.0
CP008925.1	h6.sal.bam	other	1835855	1835855	0	+	0	0	35	31	0.0
CP008925.1	h6.sal.bam	other	1835856	1835856	0	+	0	0	34	32	0.0
CP008925.1	h6.sal.bam	other	1835857	1835857	0	+	3	1	37	32	3.0
CP008925.1	h6.sal.bam	other	1835858	1835858	0	+	0	1	37	31	0.0
CP008925.1	h6.sal.bam	other	1835859	1835859	0	+	2	1	38	31	2.0
CP008925.1	h6.sal.bam	GTTC	1835860	1835860	1835851	+	0	0	38	30	0.0
CP008925.1	h6.sal.bam	other	1835861	1835861	0	+	0	0	38	30	0.0
CP008925.1	h6.sal.bam	GTTC	1835862	1835862	1835851	+	0	3	38	30	0.0
CP008925.1	h6.sal.bam	other	1835863	1835863	0	+	0	0	38	29	0.0
CP008925.1	h6.sal.bam	other	1835864	1835864	0	+	0	0	37	29	0.0
CP008925.1	h6.sal.bam	other	1835865	1835865	0	+	0	0	37	30	0.0
CP008925.1	h6.sal.bam	other	1835866	1835866	0	+	0	1	37	30	0.0
CP008925.1	h6.sal.bam	other	1835867	1835867	0	+	0	1	36	29	0.0
CP008925.1	h6.sal.bam	other	1835868	1835868	0	+	0	0	36	29	0.0
CP008925.1	h6.sal.bam	other	1835869	1835869	0	+	1	0	37	29	1.0
CP008925.1	h6.sal.bam	other	1835870	1835870	0	+	1	0	38	29	1.0
CP008925.1	h6.sal.bam	other	1835871	1835871	0	+	1	0	39	29	1.0
CP008925.1	h6.sal.bam	other	1835872	1835872	0	+	0	1	38	30	0.0
CP008925.1	h6.sal.bam	other	1835873	1835873	0	+	0	1	38	29	0.0
CP008925.1	h6.sal.bam	other	1835874	1835874	0	+	0	0	38	28	0.0
CP008925.1	h6.sal.bam	other	1835875	1835875	0	+	0	0	37	28	0.0
CP008925.1	h6.sal.bam	other	1835876	1835876	0	+	1	0	36	28	1.0
CP008925.1	h6.sal.bam	other	1835877	1835877	0	+	1	0	37	28	1.0
CP008925.1	h6.sal.bam	other	1835878	1835878	0	+	2	0	38	29	2.0
CP008925.1	h6.sal.bam	other	1835879	1835879	0	+	0	1	37	29	0.0
CP008925.1	h6.sal.bam	other	1835880	1835880	0	+	1	0	38	28	1.0
CP008925.1	h6.sal.bam	other	1835881	1835881	0	+	1	1	38	29	1.0
CP008925.1	h6.sal.bam	other	1835882	1835882	0	+	1	0	39	28	1.0
CP008925.1	h6.sal.bam	other	1835883	1835883	0	+	0	0	37	29	0.0
CP008925.1	h6.sal.bam	other	1835884	1835884	0	+	0	0	35	29	0.0
CP008925.1	h6.sal.bam	other	1835885	1835885	0	+	0	0	35	29	0.0
CP008925.1	h6.sal.bam	other	1835886	1835886	0	+	0	2	35	29	0.0
CP008925.1	h6.sal.bam	other	1835887	1835887	0	+	3	0	37	28	3.0
CP008925.1	h6.sal.bam	other	1835888	1835888	0	+	0	1	36	28	0.0
CP008925.1	h6.sal.bam	other	1835889	1835889	0	+	0	2	36	27	0.0
CP008925.1	h6.sal.bam	other	1835890	1835890	0	+	0	3	36	25	0.0
CP008925.1	h6.sal.bam	other	1835891	1835891	0	+	0	0	36	24	0.0
CP008925.1	h6.sal.bam	other	1835892	1835892	0	+	0	0	34	24	0.0
CP008925.1	h6.sal.bam	other	1835893	1835893	0	+	0	0	33	24	0.0
CP008925.1	h6.sal.bam	other	1835894	1835894	0	+	0	0	32	24	0.0
CP008925.1	h6.sal.bam	other	1835895	1835895	0	+	0	0	32	24	0.0
CP008925.1	h6.sal.bam	other	1835896	1835896	0	+	1	0	33	24	1.0
CP008925.1	h6.sal.bam	other	1835897	1835897	0	+	0	1	33	24	0.0
CP008925.1	h6.sal.bam	other	1835898	1835898	0	+	0	0	33	23	0.0
CP008925.1	h6.sal.bam	other	1835899	1835899	0	+	0	0	33	23	0.0
CP008925.1	h6.sal.bam	other	1835900	1835900	0	+	1	0	34	23	1.0
CP008925.1	h6.sal.bam	other	1835901	1835901	0	+	0	1	34	23	0.0
CP008925.1	h6.sal.bam	other	1835902	1835902	0	+	0	0	32	23	0.0
CP008925.1	h6.sal.bam	other	1835903	1835903	0	+	1	0	33	23	1.0
CP008925.1	h6.sal.bam	other	1835904	1835904	0	+	0	0	30	23	0.0
CP008925.1	h6.sal.bam	other	1835905	1835905	0	+	0	1	29	23	0.0
CP008925.1	h6.sal.bam	other	1835906	1835906	0	+	0	1	29	22	0.0
CP008925.1	h6.sal.bam	other	1835907	1835907	0	+	1	1	30	21	1.0
CP008925.1	h6.sal.bam	other	1835908	1835908	0	+	0	0	28	20	0.0
CP008925.1	h6.sal.bam	other	1835909	1835909	0	+	0	0	27	21	0.0
CP008925.1	h6.sal.bam	other	1835910	1835910	0	+	1	1	28	21	1.0
CP008925.1	h6.sal.bam	other	1835911	1835911	0	+	2	0	30	20	2.0
CP008925.1	h6.sal.bam	other	1835912	1835912	0	+	0	1	30	22	0.0
CP008925.1	h6.sal.bam	other	1835913	1835913	0	+	0	0	30	21	0.0
CP008925.1	h6.sal.bam	other	1835914	1835914	0	+	0	0	30	21	0.0
CP008925.1	h6.sal.bam	other	1835915	1835915	0	+	1	1	30	22	1.0
CP008925.1	h6.sal.bam	other	1835916	1835916	0	+	0	0	30	21	0.0
CP008925.1	h6.sal.bam	other	1835917	1835917	0	+	0	0	30	21	0.0
CP008925.1	h6.sal.bam	other	1835918	1835918	0	+	0	2	30	21	0.0
CP008925.1	h6.sal.bam	other	1835919	1835919	0	+	0	1	30	20	0.0
CP008925.1	h6.sal.bam	other	1835920	1835920	0	+	0	0	30	21	0.0
CP008925.1	h6.sal.bam	other	1835921	1835921	0	+	0	0	29	21	0.0
CP008925.1	h6.sal.bam	other	1835922	1835922	0	+	0	0	28	23	0.0
CP008925.1	h6.sal.bam	other	1835923	1835923	0	+	0	0	28	23	0.0
CP008925.1	h6.sal.bam	other	1835924	1835924	0	+	0	0	28	25	0.0
CP008925.1	h6.sal.bam	other	1835925	1835925	0	+	0	0	27	25	0.0
CP008925.1	h6.sal.bam	other	1835926	1835926	0	+	1	0	28	25	1.0
CP008925.1	h6.sal.bam	other	1835927	1835927	0	+	0	0	27	27	0.0
CP008925.1	h6.sal.bam	other	1835928	1835928	0	+	0	0	27	27	0.0
CP008925.1	h6.sal.bam	other	1835929	1835929	0	+	0	0	27	27	0.0
CP008925.1	h6.sal.bam	other	1835930	1835930	0	+	0	1	27	27	0.0
CP008925.1	h6.sal.bam	GAAC	1835931	1835931	1835939	+	1	1	28	25	1.0
CP008925.1	h6.sal.bam	other	1835932	1835932	0	+	2	0	27	25	2.0
CP008925.1	h6.sal.bam	GAAC	1835933	1835933	1835939	+	0	0	27	25	0.0
CP008925.1	h6.sal.bam	other	1835934	1835934	0	+	2	0	27	26	2.0
CP008925.1	h6.sal.bam	other	1835935	1835935	0	+	0	0	27	26	0.0
CP008925.1	h6.sal.bam	other	1835936	1835936	0	+	0	0	27	26	0.0
CP008925.1	h6.sal.bam	other	1835937	1835937	0	+	0	2	27	26	0.0
CP008925.1	h6.sal.bam	other	1835938	1835938	0	+	1	0	28	24	1.0
CP008925.1	h6.sal.bam	other	1835939	1835939	0	+	0	1	28	25	0.0
CP008925.1	h6.sal.bam	other	1835940	1835940	0	+	0	0	28	25	0.0
CP008925.1	h6.sal.bam	other	1835941	1835941	0	+	0	0	28	25	0.0
CP008925.1	h6.sal.bam	other	1835942	1835942	0	+	1	1	29	25	1.0
CP008925.1	h6.sal.bam	other	1835943	1835943	0	+	1	0	30	24	1.0
CP008925.1	h6.sal.bam	other	1835944	1835944	0	+	0	0	29	26	0.0
CP008925.1	h6.sal.bam	other	1835945	1835945	0	+	0	0	27	28	0.0
CP008925.1	h6.sal.bam	other	1835946	1835946	0	+	1	1	28	28	1.0
CP008925.1	h6.sal.bam	other	1835947	1835947	0	+	3	0	31	27	3.0
CP008925.1	h6.sal.bam	GAAC	1835948	1835948	1835939	+	0	0	31	27	0.0
CP008925.1	h6.sal.bam	other	1835949	1835949	0	+	0	0	31	27	0.0
CP008925.1	h6.sal.bam	GAAC	1835950	1835950	1835939	+	0	0	30	28	0.0
CP008925.1	h6.sal.bam	other	1835951	1835951	0	+	0	1	30	29	0.0
CP008925.1	h6.sal.bam	other	1835952	1835952	0	+	0	0	29	28	0.0
CP008925.1	h6.sal.bam	other	1835953	1835953	0	+	0	0	27	28	0.0
CP008925.1	h6.sal.bam	other	1835954	1835954	0	+	0	0	26	30	0.0
CP008925.1	h6.sal.bam	other	1835955	1835955	0	+	0	1	26	30	0.0
CP008925.1	h6.sal.bam	other	1835956	1835956	0	+	0	0	24	30	0.0
CP008925.1	h6.sal.bam	other	1835957	1835957	0	+	0	1	24	30	0.0
CP008925.1	h6.sal.bam	other	1835958	1835958	0	+	0	0	24	30	0.0
CP008925.1	h6.sal.bam	other	1835959	1835959	0	+	0	0	24	30	0.0
CP008925.1	h6.sal.bam	other	1835960	1835960	0	+	0	0	23	30	0.0
CP008925.1	h6.sal.bam	other	1835961	1835961	0	+	1	1	24	31	1.0
CP008925.1	h6.sal.bam	other	1835962	1835962	0	+	1	0	23	34	1.0
CP008925.1	h6.sal.bam	other	1835963	1835963	0	+	2	0	25	34	2.0
CP008925.1	h6.sal.bam	other	1835964	1835964	0	+	0	1	25	35	0.0
CP008925.1	h6.sal.bam	other	1835965	1835965	0	+	1	1	26	34	1.0
CP008925.1	h6.sal.bam	other	1835966	1835966	0	+	0	0	26	33	0.0
CP008925.1	h6.sal.bam	other	1835967	1835967	0	+	0	0	26	34	0.0
CP008925.1	h6.sal.bam	other	1835968	1835968	0	+	0	0	26	34	0.0
CP008925.1	h6.sal.bam	other	1835969	1835969	0	+	1	0	27	34	1.0
CP008925.1	h6.sal.bam	other	1835970	1835970	0	+	0	0	26	35	0.0
CP008925.1	h6.sal.bam	other	1835971	1835971	0	+	1	0	27	35	1.0
CP008925.1	h6.sal.bam	other	1835972	1835972	0	+	1	0	28	35	1.0
CP008925.1	h6.sal.bam	other	1835973	1835973	0	+	1	0	29	37	1.0
CP008925.1	h6.sal.bam	other	1835974	1835974	0	+	0	2	29	37	0.0
CP008925.1	h6.sal.bam	other	1835975	1835975	0	+	0	1	28	35	0.0
CP008925.1	h6.sal.bam	other	1835976	1835976	0	+	0	0	28	35	0.0
CP008925.1	h6.sal.bam	other	1835977	1835977	0	+	1	0	28	35	1.0
CP008925.1	h6.sal.bam	other	1835978	1835978	0	+	0	0	28	35	0.0
CP008925.1	h6.sal.bam	other	1835979	1835979	0	+	0	0	28	36	0.0
CP008925.1	h6.sal.bam	other	1835980	1835980	0	+	0	0	28	36	0.0
CP008925.1	h6.sal.bam	other	1835981	1835981	0	+	1	0	29	36	1.0
CP008925.1	h6.sal.bam	other	1835982	1835982	0	+	1	0	29	39	1.0
CP008925.1	h6.sal.bam	other	1835983	1835983	0	+	0	0	29	39	0.0
CP008925.1	h6.sal.bam	other	1835984	1835984	0	+	0	0	29	39	0.0
CP008925.1	h6.sal.bam	other	1835985	1835985	0	+	2	0	28	40	2.0
CP008925.1	h6.sal.bam	other	1835986	1835986	0	+	0	2	28	40	0.0
CP008925.1	h6.sal.bam	other	1835987	1835987	0	+	0	0	27	38	0.0
CP008925.1	h6.sal.bam	other	1835988	1835988	0	+	1	0	28	38	1.0
CP008925.1	h6.sal.bam	other	1835989	1835989	0	+	1	1	29	39	1.0
CP008925.1	h6.sal.bam	other	1835990	1835990	0	+	1	0	30	39	1.0
CP008925.1	h6.sal.bam	other	1835991	1835991	0	+	1	0	31	40	1.0
CP008925.1	h6.sal.bam	other	1835992	1835992	0	+	0	1	31	40	0.0
CP008925.1	h6.sal.bam	other	1835993	1835993	0	+	1	2	32	39	1.0
CP008925.1	h6.sal.bam	other	1835994	1835994	0	+	0	0	32	39	0.0
CP008925.1	h6.sal.bam	other	1835995	1835995	0	+	0	0	32	39	0.0
CP008925.1	h6.sal.bam	other	1835996	1835996	0	+	0	1	32	39	0.0
CP008925.1	h6.sal.bam	other	1835997	1835997	0	+	0	1	32	40	0.0
CP008925.1	h6.sal.bam	other	1835998	1835998	0	+	0	2	32	40	0.0
CP008925.1	h6.sal.bam	other	1835999	1835999	0	+	0	2	32	38	0.0
CP008925.1	h6.sal.bam	other	1836000	1836000	0	+	0	0	32	36	0.0
CP008925.1	h6.sal.bam	other	1836001	1836001	0	+	1	0	32	36	1.0
CP008925.1	h6.sal.bam	other	1836002	1836002	0	+	2	0	34	37	2.0
CP008925.1	h6.sal.bam	other	1836003	1836003	0	+	0	0	34	38	0.0
CP008925.1	h6.sal.bam	other	1836004	1836004	0	+	0	0	34	38	0.0
CP008925.1	h6.sal.bam	other	1836005	1836005	0	+	0	0	34	39	0.0
CP008925.1	h6.sal.bam	other	1836006	1836006	0	+	0	0	33	39	0.0
CP008925.1	h6.sal.bam	other	1836007	1836007	0	+	0	0	31	39	0.0
CP008925.1	h6.sal.bam	other	1836008	1836008	0	+	0	0	31	39	0.0
CP008925.1	h6.sal.bam	other	1836009	1836009	0	+	0	0	29	39	0.0
CP008925.1	h6.sal.bam	other	1836010	1836010	0	+	0	0	29	39	0.0
CP008925.1	h6.sal.bam	other	1836011	1836011	0	+	1	0	30	39	1.0
CP008925.1	h6.sal.bam	other	1836012	1836012	0	+	0	0	30	39	0.0
CP008925.1	h6.sal.bam	other	1836013	1836013	0	+	0	1	29	39	0.0
CP008925.1	h6.sal.bam	other	1836014	1836014	0	+	2	1	31	40	2.0
CP008925.1	h6.sal.bam	other	1836015	1836015	0	+	0	0	31	39	0.0
CP008925.1	h6.sal.bam	other	1836016	1836016	0	+	0	1	31	40	0.0
CP008925.1	h6.sal.bam	other	1836017	1836017	0	+	0	0	29	41	0.0
CP008925.1	h6.sal.bam	other	1836018	1836018	0	+	1	2	30	41	1.0
CP008925.1	h6.sal.bam	other	1836019	1836019	0	+	1	1	30	39	1.0
CP008925.1	h6.sal.bam	other	1836020	1836020	0	+	0	0	30	39	0.0
CP008925.1	h6.sal.bam	other	1836021	1836021	0	+	0	0	30	39	0.0
CP008925.1	h6.sal.bam	other	1836022	1836022	0	+	0	0	27	39	0.0
CP008925.1	h6.sal.bam	other	1836023	1836023	0	+	0	0	27	40	0.0
CP008925.1	h6.sal.bam	other	1836024	1836024	0	+	0	1	27	40	0.0
CP008925.1	h6.sal.bam	other	1836025	1836025	0	+	1	1	28	39	1.0
CP008925.1	h6.sal.bam	other	1836026	1836026	0	+	0	0	28	40	0.0
CP008925.1	h6.sal.bam	other	1836027	1836027	0	+	1	2	29	41	1.0
CP008925.1	h6.sal.bam	other	1836028	1836028	0	+	0	0	28	39	0.0
CP008925.1	h6.sal.bam	other	1836029	1836029	0	+	0	1	28	40	0.0
CP008925.1	h6.sal.bam	other	1836030	1836030	0	+	1	0	29	39	1.0
CP008925.1	h6.sal.bam	other	1836031	1836031	0	+	0	1	29	39	0.0
CP008925.1	h6.sal.bam	other	1836032	1836032	0	+	1	0	30	39	1.0
CP008925.1	h6.sal.bam	other	1836033	1836033	0	+	0	1	30	39	0.0
CP008925.1	h6.sal.bam	other	1836034	1836034	0	+	0	0	29	39	0.0
CP008925.1	h6.sal.bam	other	1836035	1836035	0	+	0	2	29	41	0.0
CP008925.1	h6.sal.bam	GTTC	1836036	1836036	1836044	+	0	2	28	39	0.0
CP008925.1	h6.sal.bam	other	1836037	1836037	0	+	0	1	26	38	0.0
CP008925.1	h6.sal.bam	GTTC	1836038	1836038	1836044	+	1	0	27	37	1.0
CP008925.1	h6.sal.bam	other	1836039	1836039	0	+	0	0	27	37	0.0
CP008925.1	h6.sal.bam	other	1836040	1836040	0	+	2	0	28	37	2.0
CP008925.1	h6.sal.bam	other	1836041	1836041	0	+	0	1	28	38	0.0
CP008925.1	h6.sal.bam	other	1836042	1836042	0	+	0	0	28	37	0.0
CP008925.1	h6.sal.bam	other	1836043	1836043	0	+	0	0	28	37	0.0
CP008925.1	h6.sal.bam	other	1836044	1836044	0	+	0	1	27	38	0.0
CP008925.1	h6.sal.bam	other	1836045	1836045	0	+	0	0	27	37	0.0
CP008925.1	h6.sal.bam	other	1836046	1836046	0	+	0	0	27	37	0.0
CP008925.1	h6.sal.bam	other	1836047	1836047	0	+	0	2	26	38	0.0
CP008925.1	h6.sal.bam	other	1836048	1836048	0	+	1	0	26	36	1.0
CP008925.1	h6.sal.bam	other	1836049	1836049	0	+	0	1	26	36	0.0
CP008925.1	h6.sal.bam	other	1836050	1836050	0	+	0	0	26	35	0.0
CP008925.1	h6.sal.bam	other	1836051	1836051	0	+	0	1	26	37	0.0
CP008925.1	h6.sal.bam	other	1836052	1836052	0	+	0	0	25	37	0.0
CP008925.1	h6.sal.bam	GTTC	1836053	1836053	1836044	+	0	1	25	38	0.0
CP008925.1	h6.sal.bam	other	1836054	1836054	0	+	0	1	25	37	0.0
CP008925.1	h6.sal.bam	GTTC	1836055	1836055	1836044	+	2	0	27	36	2.0
CP008925.1	h6.sal.bam	other	1836056	1836056	0	+	0	3	25	36	0.0
CP008925.1	h6.sal.bam	other	1836057	1836057	0	+	0	0	25	33	0.0
CP008925.1	h6.sal.bam	other	1836058	1836058	0	+	0	0	25	33	0.0
CP008925.1	h6.sal.bam	other	1836059	1836059	0	+	1	0	23	34	1.0
CP008925.1	h6.sal.bam	other	1836060	1836060	0	+	1	0	24	35	1.0
CP008925.1	h6.sal.bam	other	1836061	1836061	0	+	0	0	24	36	0.0
CP008925.1	h6.sal.bam	other	1836062	1836062	0	+	0	0	20	37	0.0
CP008925.1	h6.sal.bam	other	1836063	1836063	0	+	0	1	20	37	0.0
CP008925.1	h6.sal.bam	other	1836064	1836064	0	+	1	0	21	38	1.0
CP008925.1	h6.sal.bam	other	1836065	1836065	0	+	0	1	21	38	0.0
CP008925.1	h6.sal.bam	other	1836066	1836066	0	+	0	0	21	39	0.0
CP008925.1	h6.sal.bam	other	1836067	1836067	0	+	0	2	21	39	0.0
CP008925.1	h6.sal.bam	other	1836068	1836068	0	+	0	0	20	37	0.0
CP008925.1	h6.sal.bam	other	1836069	1836069	0	+	2	0	22	37	2.0
CP008925.1	h6.sal.bam	other	1836070	1836070	0	+	1	0	23	37	1.0
CP008925.1	h6.sal.bam	other	1836071	1836071	0	+	2	2	25	40	2.0
CP008925.1	h6.sal.bam	other	1836072	1836072	0	+	2	2	27	38	2.0
CP008925.1	h6.sal.bam	other	1836073	1836073	0	+	0	0	27	36	0.0
CP008925.1	h6.sal.bam	other	1836074	1836074	0	+	1	0	28	39	1.0
CP008925.1	h6.sal.bam	other	1836075	1836075	0	+	1	0	28	39	1.0
CP008925.1	h6.sal.bam	other	1836076	1836076	0	+	0	1	27	40	0.0
CP008925.1	h6.sal.bam	other	1836077	1836077	0	+	0	1	27	39	0.0
CP008925.1	h6.sal.bam	other	1836078	1836078	0	+	0	0	27	38	0.0
CP008925.1	h6.sal.bam	other	1836079	1836079	0	+	0	0	27	38	0.0
CP008925.1	h6.sal.bam	other	1836080	1836080	0	+	1	0	28	38	1.0
CP008925.1	h6.sal.bam	other	1836081	1836081	0	+	0	0	28	39	0.0
CP008925.1	h6.sal.bam	other	1836082	1836082	0	+	0	0	28	39	0.0
CP008925.1	h6.sal.bam	other	1836083	1836083	0	+	1	0	29	39	1.0
CP008925.1	h6.sal.bam	other	1836084	1836084	0	+	0	0	29	39	0.0
CP008925.1	h6.sal.bam	other	1836085	1836085	0	+	0	0	28	39	0.0
CP008925.1	h6.sal.bam	other	1836086	1836086	0	+	0	0	28	40	0.0
CP008925.1	h6.sal.bam	other	1836087	1836087	0	+	0	1	28	40	0.0
CP008925.1	h6.sal.bam	other	1836088	1836088	0	+	1	1	27	39	1.0
CP008925.1	h6.sal.bam	other	1836089	1836089	0	+	0	1	27	38	0.0
CP008925.1	h6.sal.bam	other	1836090	1836090	0	+	0	1	27	37	0.0
CP008925.1	h6.sal.bam	other	1836091	1836091	0	+	0	1	27	36	0.0
CP008925.1	h6.sal.bam	other	1836092	1836092	0	+	0	0	27	35	0.0
CP008925.1	h6.sal.bam	other	1836093	1836093	0	+	1	0	27	36	1.0
CP008925.1	h6.sal.bam	other	1836094	1836094	0	+	0	1	26	36	0.0
CP008925.1	h6.sal.bam	other	1836095	1836095	0	+	0	0	26	35	0.0
CP008925.1	h6.sal.bam	other	1836096	1836096	0	+	2	0	28	35	2.0
CP008925.1	h6.sal.bam	other	1836097	1836097	0	+	0	1	28	35	0.0
CP008925.1	h6.sal.bam	other	1836098	1836098	0	+	1	0	29	36	1.0
CP008925.1	h6.sal.bam	other	1836099	1836099	0	+	0	0	29	36	0.0
CP008925.1	h6.sal.bam	other	1836100	1836100	0	+	0	2	28	37	0.0
CP008925.1	h6.sal.bam	other	1836101	1836101	0	+	0	1	27	36	0.0
CP008925.1	h6.sal.bam	other	1836102	1836102	0	+	0	1	27	36	0.0
CP008925.1	h6.sal.bam	other	1836103	1836103	0	+	0	0	27	35	0.0
CP008925.1	h6.sal.bam	other	1836104	1836104	0	+	1	0	28	35	1.0
CP008925.1	h6.sal.bam	other	1836105	1836105	0	+	0	0	27	39	0.0
CP008925.1	h6.sal.bam	other	1836106	1836106	0	+	2	1	28	39	2.0
CP008925.1	h6.sal.bam	other	1836107	1836107	0	+	1	1	29	38	1.0
CP008925.1	h6.sal.bam	other	1836108	1836108	0	+	0	1	29	37	0.0
CP008925.1	h6.sal.bam	other	1836109	1836109	0	+	1	1	30	36	1.0
CP008925.1	h6.sal.bam	other	1836110	1836110	0	+	0	0	30	35	0.0
CP008925.1	h6.sal.bam	other	1836111	1836111	0	+	0	1	29	36	0.0
CP008925.1	h6.sal.bam	other	1836112	1836112	0	+	0	0	29	35	0.0
CP008925.1	h6.sal.bam	other	1836113	1836113	0	+	0	0	28	36	0.0
CP008925.1	h6.sal.bam	other	1836114	1836114	0	+	0	0	27	37	0.0
CP008925.1	h6.sal.bam	other	1836115	1836115	0	+	0	1	27	37	0.0
CP008925.1	h6.sal.bam	other	1836116	1836116	0	+	2	0	29	36	2.0
CP008925.1	h6.sal.bam	other	1836117	1836117	0	+	0	0	29	36	0.0
CP008925.1	h6.sal.bam	other	1836118	1836118	0	+	0	1	29	36	0.0
CP008925.1	h6.sal.bam	other	1836119	1836119	0	+	1	0	30	36	1.0
CP008925.1	h6.sal.bam	other	1836120	1836120	0	+	0	1	30	36	0.0
CP008925.1	h6.sal.bam	other	1836121	1836121	0	+	0	0	30	35	0.0
CP008925.1	h6.sal.bam	other	1836122	1836122	0	+	0	0	30	35	0.0
CP008925.1	h6.sal.bam	other	1836123	1836123	0	+	1	0	30	36	1.0
CP008925.1	h6.sal.bam	other	1836124	1836124	0	+	1	2	31	36	1.0
CP008925.1	h6.sal.bam	other	1836125	1836125	0	+	0	1	31	35	0.0
CP008925.1	h6.sal.bam	other	1836126	1836126	0	+	1	0	32	34	1.0
CP008925.1	h6.sal.bam	other	1836127	1836127	0	+	0	1	32	34	0.0
CP008925.1	h6.sal.bam	other	1836128	1836128	0	+	0	0	30	33	0.0
CP008925.1	h6.sal.bam	other	1836129	1836129	0	+	1	0	31	33	1.0
CP008925.1	h6.sal.bam	other	1836130	1836130	0	+	1	0	32	35	1.0
CP008925.1	h6.sal.bam	other	1836131	1836131	0	+	0	0	32	36	0.0
CP008925.1	h6.sal.bam	other	1836132	1836132	0	+	1	0	33	36	1.0
CP008925.1	h6.sal.bam	other	1836133	1836133	0	+	0	1	32	36	0.0
CP008925.1	h6.sal.bam	other	1836134	1836134	0	+	1	1	32	35	1.0
CP008925.1	h6.sal.bam	other	1836135	1836135	0	+	0	1	32	34	0.0
CP008925.1	h6.sal.bam	other	1836136	1836136	0	+	3	1	35	33	3.0
CP008925.1	h6.sal.bam	other	1836137	1836137	0	+	0	0	35	32	0.0
CP008925.1	h6.sal.bam	other	1836138	1836138	0	+	0	2	35	33	0.0
CP008925.1	h6.sal.bam	other	1836139	1836139	0	+	0	1	34	32	0.0
CP008925.1	h6.sal.bam	other	1836140	1836140	0	+	0	1	34	31	0.0
CP008925.1	h6.sal.bam	other	1836141	1836141	0	+	0	0	34	30	0.0
CP008925.1	h6.sal.bam	other	1836142	1836142	0	+	0	1	34	34	0.0
CP008925.1	h6.sal.bam	other	1836143	1836143	0	+	0	1	33	33	0.0
CP008925.1	h6.sal.bam	other	1836144	1836144	0	+	0	1	32	32	0.0
CP008925.1	h6.sal.bam	other	1836145	1836145	0	+	1	0	30	33	1.0
CP008925.1	h6.sal.bam	other	1836146	1836146	0	+	0	0	28	33	0.0
CP008925.1	h6.sal.bam	other	1836147	1836147	0	+	0	0	27	34	0.0
CP008925.1	h6.sal.bam	other	1836148	1836148	0	+	0	3	27	34	0.0
CP008925.1	h6.sal.bam	other	1836149	1836149	0	+	0	0	26	33	0.0
CP008925.1	h6.sal.bam	other	1836150	1836150	0	+	2	1	28	33	2.0
CP008925.1	h6.sal.bam	other	1836151	1836151	0	+	0	0	28	33	0.0
CP008925.1	h6.sal.bam	other	1836152	1836152	0	+	0	0	28	33	0.0
CP008925.1	h6.sal.bam	other	1836153	1836153	0	+	1	0	29	35	1.0
CP008925.1	h6.sal.bam	other	1836154	1836154	0	+	0	1	28	35	0.0
CP008925.1	h6.sal.bam	other	1836155	1836155	0	+	0	0	28	34	0.0
CP008925.1	h6.sal.bam	other	1836156	1836156	0	+	1	0	29	34	1.0
CP008925.1	h6.sal.bam	other	1836157	1836157	0	+	1	0	29	37	1.0
CP008925.1	h6.sal.bam	other	1836158	1836158	0	+	0	0	29	38	0.0
CP008925.1	h6.sal.bam	other	1836159	1836159	0	+	0	0	29	38	0.0
CP008925.1	h6.sal.bam	other	1836160	1836160	0	+	1	1	30	38	1.0
CP008925.1	h6.sal.bam	other	1836161	1836161	0	+	0	0	30	37	0.0
CP008925.1	h6.sal.bam	other	1836162	1836162	0	+	0	0	29	37	0.0
CP008925.1	h6.sal.bam	other	1836163	1836163	0	+	0	0	29	37	0.0
CP008925.1	h6.sal.bam	other	1836164	1836164	0	+	1	0	30	37	1.0
CP008925.1	h6.sal.bam	other	1836165	1836165	0	+	1	0	31	37	1.0
CP008925.1	h6.sal.bam	other	1836166	1836166	0	+	2	0	33	37	2.0
CP008925.1	h6.sal.bam	other	1836167	1836167	0	+	0	1	33	37	0.0
CP008925.1	h6.sal.bam	other	1836168	1836168	0	+	0	0	32	36	0.0
CP008925.1	h6.sal.bam	other	1836169	1836169	0	+	0	0	32	36	0.0
CP008925.1	h6.sal.bam	other	1836170	1836170	0	+	0	0	32	38	0.0
CP008925.1	h6.sal.bam	other	1836171	1836171	0	+	0	2	30	38	0.0
CP008925.1	h6.sal.bam	other	1836172	1836172	0	+	0	0	29	36	0.0
CP008925.1	h6.sal.bam	other	1836173	1836173	0	+	0	1	29	36	0.0
CP008925.1	h6.sal.bam	other	1836174	1836174	0	+	2	0	31	35	2.0
CP008925.1	h6.sal.bam	other	1836175	1836175	0	+	0	1	30	35	0.0
CP008925.1	h6.sal.bam	other	1836176	1836176	0	+	1	2	31	34	1.0
CP008925.1	h6.sal.bam	other	1836177	1836177	0	+	1	1	32	33	1.0
CP008925.1	h6.sal.bam	other	1836178	1836178	0	+	0	2	32	32	0.0
CP008925.1	h6.sal.bam	other	1836179	1836179	0	+	0	0	29	31	0.0
CP008925.1	h6.sal.bam	other	1836180	1836180	0	+	0	0	29	32	0.0
CP008925.1	h6.sal.bam	other	1836181	1836181	0	+	0	0	29	34	0.0
CP008925.1	h6.sal.bam	other	1836182	1836182	0	+	0	0	29	34	0.0
CP008925.1	h6.sal.bam	other	1836183	1836183	0	+	0	0	28	34	0.0
CP008925.1	h6.sal.bam	other	1836184	1836184	0	+	0	1	28	34	0.0
CP008925.1	h6.sal.bam	other	1836185	1836185	0	+	0	0	28	33	0.0
CP008925.1	h6.sal.bam	other	1836186	1836186	0	+	0	1	28	33	0.0
CP008925.1	h6.sal.bam	other	1836187	1836187	0	+	0	0	28	32	0.0
CP008925.1	h6.sal.bam	other	1836188	1836188	0	+	1	1	29	34	1.0
CP008925.1	h6.sal.bam	other	1836189	1836189	0	+	0	0	29	33	0.0
CP008925.1	h6.sal.bam	other	1836190	1836190	0	+	0	0	29	33	0.0
CP008925.1	h6.sal.bam	other	1836191	1836191	0	+	0	0	27	34	0.0
CP008925.1	h6.sal.bam	other	1836192	1836192	0	+	0	1	27	34	0.0
CP008925.1	h6.sal.bam	other	1836193	1836193	0	+	0	0	27	33	0.0
CP008925.1	h6.sal.bam	other	1836194	1836194	0	+	0	0	26	33	0.0
CP008925.1	h6.sal.bam	other	1836195	1836195	0	+	0	0	26	33	0.0
CP008925.1	h6.sal.bam	other	1836196	1836196	0	+	1	0	27	33	1.0
CP008925.1	h6.sal.bam	other	1836197	1836197	0	+	0	1	27	33	0.0
CP008925.1	h6.sal.bam	other	1836198	1836198	0	+	0	1	25	33	0.0
CP008925.1	h6.sal.bam	other	1836199	1836199	0	+	1	0	26	32	1.0
CP008925.1	h6.sal.bam	other	1836200	1836200	0	+	0	0	26	32	0.0
CP008925.1	h6.sal.bam	other	1836201	1836201	0	+	0	0	25	32	0.0
CP008925.1	h6.sal.bam	other	1836202	1836202	0	+	0	0	25	32	0.0
CP008925.1	h6.sal.bam	other	1836203	1836203	0	+	0	0	25	32	0.0
CP008925.1	h6.sal.bam	other	1836204	1836204	0	+	0	2	24	32	0.0
CP008925.1	h6.sal.bam	other	1836205	1836205	0	+	2	1	25	30	2.0
CP008925.1	h6.sal.bam	other	1836206	1836206	0	+	1	0	26	30	1.0
CP008925.1	h6.sal.bam	other	1836207	1836207	0	+	0	0	25	31	0.0
CP008925.1	h6.sal.bam	other	1836208	1836208	0	+	0	0	25	31	0.0
CP008925.1	h6.sal.bam	other	1836209	1836209	0	+	0	0	24	31	0.0
CP008925.1	h6.sal.bam	other	1836210	1836210	0	+	0	0	21	31	0.0
CP008925.1	h6.sal.bam	other	1836211	1836211	0	+	0	0	21	31	0.0
CP008925.1	h6.sal.bam	other	1836212	1836212	0	+	0	1	21	31	0.0
CP008925.1	h6.sal.bam	other	1836213	1836213	0	+	0	1	21	30	0.0
CP008925.1	h6.sal.bam	other	1836214	1836214	0	+	0	2	21	32	0.0
CP008925.1	h6.sal.bam	other	1836215	1836215	0	+	2	0	23	30	2.0
CP008925.1	h6.sal.bam	other	1836216	1836216	0	+	1	2	24	30	1.0
CP008925.1	h6.sal.bam	other	1836217	1836217	0	+	0	1	24	29	0.0
CP008925.1	h6.sal.bam	other	1836218	1836218	0	+	1	0	25	29	1.0
CP008925.1	h6.sal.bam	other	1836219	1836219	0	+	0	2	25	29	0.0
CP008925.1	h6.sal.bam	other	1836220	1836220	0	+	1	0	25	28	1.0
CP008925.1	h6.sal.bam	other	1836221	1836221	0	+	1	1	26	28	1.0
CP008925.1	h6.sal.bam	other	1836222	1836222	0	+	0	0	26	27	0.0
CP008925.1	h6.sal.bam	other	1836223	1836223	0	+	1	2	27	27	1.0
CP008925.1	h6.sal.bam	other	1836224	1836224	0	+	0	0	24	25	0.0
CP008925.1	h6.sal.bam	other	1836225	1836225	0	+	0	1	24	25	0.0
CP008925.1	h6.sal.bam	other	1836226	1836226	0	+	0	1	24	25	0.0
CP008925.1	h6.sal.bam	other	1836227	1836227	0	+	2	0	26	26	2.0
CP008925.1	h6.sal.bam	other	1836228	1836228	0	+	0	0	25	26	0.0
CP008925.1	h6.sal.bam	other	1836229	1836229	0	+	0	0	25	28	0.0
CP008925.1	h6.sal.bam	other	1836230	1836230	0	+	0	2	25	28	0.0
CP008925.1	h6.sal.bam	other	1836231	1836231	0	+	0	1	23	28	0.0
CP008925.1	h6.sal.bam	other	1836232	1836232	0	+	0	1	23	27	0.0
CP008925.1	h6.sal.bam	other	1836233	1836233	0	+	0	0	23	26	0.0
CP008925.1	h6.sal.bam	other	1836234	1836234	0	+	0	0	23	26	0.0
CP008925.1	h6.sal.bam	other	1836235	1836235	0	+	1	0	23	28	1.0
CP008925.1	h6.sal.bam	other	1836236	1836236	0	+	2	0	25	29	2.0
CP008925.1	h6.sal.bam	other	1836237	1836237	0	+	0	0	25	29	0.0
CP008925.1	h6.sal.bam	other	1836238	1836238	0	+	0	1	25	29	0.0
CP008925.1	h6.sal.bam	other	1836239	1836239	0	+	1	0	24	28	1.0
CP008925.1	h6.sal.bam	other	1836240	1836240	0	+	2	0	26	28	2.0
CP008925.1	h6.sal.bam	other	1836241	1836241	0	+	0	0	24	30	0.0
CP008925.1	h6.sal.bam	other	1836242	1836242	0	+	0	0	24	30	0.0
CP008925.1	h6.sal.bam	other	1836243	1836243	0	+	0	1	24	31	0.0
CP008925.1	h6.sal.bam	other	1836244	1836244	0	+	0	1	24	30	0.0
CP008925.1	h6.sal.bam	other	1836245	1836245	0	+	0	0	24	31	0.0
CP008925.1	h6.sal.bam	other	1836246	1836246	0	+	0	0	24	31	0.0
CP008925.1	h6.sal.bam	other	1836247	1836247	0	+	0	0	24	31	0.0
CP008925.1	h6.sal.bam	other	1836248	1836248	0	+	1	0	25	31	1.0
CP008925.1	h6.sal.bam	other	1836249	1836249	0	+	0	0	23	32	0.0
CP008925.1	h6.sal.bam	other	1836250	1836250	0	+	0	0	23	33	0.0
CP008925.1	h6.sal.bam	other	1836251	1836251	0	+	0	0	23	34	0.0
CP008925.1	h6.sal.bam	GTTC	1836252	1836252	1836260	+	0	1	22	35	0.0
CP008925.1	h6.sal.bam	other	1836253	1836253	0	+	0	0	22	34	0.0
CP008925.1	h6.sal.bam	GTTC	1836254	1836254	1836260	+	0	1	22	34	0.0
CP008925.1	h6.sal.bam	other	1836255	1836255	0	+	1	2	23	34	1.0
CP008925.1	h6.sal.bam	other	1836256	1836256	0	+	0	0	23	32	0.0
CP008925.1	h6.sal.bam	other	1836257	1836257	0	+	0	0	23	32	0.0
CP008925.1	h6.sal.bam	other	1836258	1836258	0	+	0	0	23	34	0.0
CP008925.1	h6.sal.bam	other	1836259	1836259	0	+	0	0	23	34	0.0
CP008925.1	h6.sal.bam	other	1836260	1836260	0	+	0	1	23	35	0.0
CP008925.1	h6.sal.bam	other	1836261	1836261	0	+	0	1	23	34	0.0
CP008925.1	h6.sal.bam	other	1836262	1836262	0	+	0	0	23	33	0.0
CP008925.1	h6.sal.bam	other	1836263	1836263	0	+	0	0	22	36	0.0
CP008925.1	h6.sal.bam	other	1836264	1836264	0	+	1	0	23	36	1.0
CP008925.1	h6.sal.bam	other	1836265	1836265	0	+	0	1	23	36	0.0
CP008925.1	h6.sal.bam	other	1836266	1836266	0	+	0	0	23	36	0.0
CP008925.1	h6.sal.bam	other	1836267	1836267	0	+	0	0	23	36	0.0
CP008925.1	h6.sal.bam	other	1836268	1836268	0	+	1	0	24	36	1.0
CP008925.1	h6.sal.bam	GTTC	1836269	1836269	1836260	+	1	0	25	36	1.0
CP008925.1	h6.sal.bam	other	1836270	1836270	0	+	1	0	26	36	1.0
CP008925.1	h6.sal.bam	GTTC	1836271	1836271	1836260	+	0	0	25	36	0.0
CP008925.1	h6.sal.bam	other	1836272	1836272	0	+	0	1	25	37	0.0
CP008925.1	h6.sal.bam	other	1836273	1836273	0	+	0	0	25	36	0.0
CP008925.1	h6.sal.bam	other	1836274	1836274	0	+	1	0	25	36	1.0
CP008925.1	h6.sal.bam	other	1836275	1836275	0	+	0	0	25	38	0.0
CP008925.1	h6.sal.bam	other	1836276	1836276	0	+	1	0	26	38	1.0
CP008925.1	h6.sal.bam	other	1836277	1836277	0	+	0	0	26	38	0.0
CP008925.1	h6.sal.bam	other	1836278	1836278	0	+	1	0	27	38	1.0
CP008925.1	h6.sal.bam	other	1836279	1836279	0	+	0	0	27	38	0.0
CP008925.1	h6.sal.bam	other	1836280	1836280	0	+	1	1	26	38	1.0
CP008925.1	h6.sal.bam	other	1836281	1836281	0	+	0	1	25	38	0.0
CP008925.1	h6.sal.bam	other	1836282	1836282	0	+	0	0	25	37	0.0
CP008925.1	h6.sal.bam	other	1836283	1836283	0	+	0	0	25	39	0.0
CP008925.1	h6.sal.bam	other	1836284	1836284	0	+	0	0	24	39	0.0
CP008925.1	h6.sal.bam	other	1836285	1836285	0	+	0	0	25	40	0.0
CP008925.1	h6.sal.bam	other	1836286	1836286	0	+	0	0	25	40	0.0
CP008925.1	h6.sal.bam	other	1836287	1836287	0	+	0	1	25	43	0.0
CP008925.1	h6.sal.bam	other	1836288	1836288	0	+	0	2	25	44	0.0
CP008925.1	h6.sal.bam	other	1836289	1836289	0	+	1	0	26	42	1.0
CP008925.1	h6.sal.bam	other	1836290	1836290	0	+	0	0	24	43	0.0
CP008925.1	h6.sal.bam	other	1836291	1836291	0	+	0	2	23	43	0.0
CP008925.1	h6.sal.bam	other	1836292	1836292	0	+	0	0	23	41	0.0
CP008925.1	h6.sal.bam	other	1836293	1836293	0	+	0	0	22	42	0.0
CP008925.1	h6.sal.bam	other	1836294	1836294	0	+	0	1	22	43	0.0
CP008925.1	h6.sal.bam	other	1836295	1836295	0	+	0	0	21	43	0.0
CP008925.1	h6.sal.bam	other	1836296	1836296	0	+	0	0	20	43	0.0
CP008925.1	h6.sal.bam	other	1836297	1836297	0	+	0	0	19	44	0.0
CP008925.1	h6.sal.bam	other	1836298	1836298	0	+	0	1	19	44	0.0
CP008925.1	h6.sal.bam	other	1836299	1836299	0	+	0	0	19	44	0.0
CP008925.1	h6.sal.bam	other	1836300	1836300	0	+	1	1	20	44	1.0
CP008925.1	h6.sal.bam	other	1836301	1836301	0	+	0	2	18	43	0.0
CP008925.1	h6.sal.bam	other	1836302	1836302	0	+	0	0	18	41	0.0
CP008925.1	h6.sal.bam	other	1836303	1836303	0	+	1	2	19	41	1.0
CP008925.1	h6.sal.bam	other	1836304	1836304	0	+	1	0	20	40	1.0
CP008925.1	h6.sal.bam	other	1836305	1836305	0	+	1	2	21	40	1.0
CP008925.1	h6.sal.bam	other	1836306	1836306	0	+	0	0	21	38	0.0
CP008925.1	h6.sal.bam	other	1836307	1836307	0	+	0	0	21	38	0.0
CP008925.1	h6.sal.bam	other	1836308	1836308	0	+	0	1	20	38	0.0
CP008925.1	h6.sal.bam	other	1836309	1836309	0	+	0	0	20	42	0.0
CP008925.1	h6.sal.bam	other	1836310	1836310	0	+	0	1	19	42	0.0
CP008925.1	h6.sal.bam	other	1836311	1836311	0	+	0	0	19	41	0.0
CP008925.1	h6.sal.bam	other	1836312	1836312	0	+	0	0	18	42	0.0
CP008925.1	h6.sal.bam	other	1836313	1836313	0	+	0	0	18	42	0.0
CP008925.1	h6.sal.bam	other	1836314	1836314	0	+	0	0	15	42	0.0
CP008925.1	h6.sal.bam	other	1836315	1836315	0	+	0	2	15	42	0.0
CP008925.1	h6.sal.bam	other	1836316	1836316	0	+	1	0	16	41	1.0
CP008925.1	h6.sal.bam	other	1836317	1836317	0	+	0	1	16	41	0.0
CP008925.1	h6.sal.bam	other	1836318	1836318	0	+	0	2	16	40	0.0
CP008925.1	h6.sal.bam	other	1836319	1836319	0	+	1	0	17	38	1.0
CP008925.1	h6.sal.bam	other	1836320	1836320	0	+	1	0	18	39	1.0
CP008925.1	h6.sal.bam	other	1836321	1836321	0	+	0	0	17	39	0.0
CP008925.1	h6.sal.bam	other	1836322	1836322	0	+	0	1	17	41	0.0
CP008925.1	h6.sal.bam	other	1836323	1836323	0	+	1	0	18	40	1.0
CP008925.1	h6.sal.bam	other	1836324	1836324	0	+	0	1	18	40	0.0
CP008925.1	h6.sal.bam	other	1836325	1836325	0	+	1	1	19	40	1.0
CP008925.1	h6.sal.bam	other	1836326	1836326	0	+	0	1	19	39	0.0
CP008925.1	h6.sal.bam	other	1836327	1836327	0	+	0	0	19	38	0.0
CP008925.1	h6.sal.bam	other	1836328	1836328	0	+	1	1	20	38	1.0
CP008925.1	h6.sal.bam	other	1836329	1836329	0	+	0	0	20	38	0.0
CP008925.1	h6.sal.bam	other	1836330	1836330	0	+	0	0	19	38	0.0
CP008925.1	h6.sal.bam	other	1836331	1836331	0	+	1	0	20	38	1.0
CP008925.1	h6.sal.bam	other	1836332	1836332	0	+	1	2	21	39	1.0
CP008925.1	h6.sal.bam	other	1836333	1836333	0	+	0	0	21	37	0.0
CP008925.1	h6.sal.bam	other	1836334	1836334	0	+	0	1	21	37	0.0
CP008925.1	h6.sal.bam	other	1836335	1836335	0	+	1	0	22	36	1.0
CP008925.1	h6.sal.bam	other	1836336	1836336	0	+	0	0	22	36	0.0
CP008925.1	h6.sal.bam	other	1836337	1836337	0	+	0	3	22	36	0.0
CP008925.1	h6.sal.bam	other	1836338	1836338	0	+	1	0	23	33	1.0
CP008925.1	h6.sal.bam	other	1836339	1836339	0	+	0	0	22	33	0.0
CP008925.1	h6.sal.bam	other	1836340	1836340	0	+	3	1	25	33	3.0
CP008925.1	h6.sal.bam	other	1836341	1836341	0	+	0	0	25	32	0.0
CP008925.1	h6.sal.bam	other	1836342	1836342	0	+	1	0	26	32	1.0
CP008925.1	h6.sal.bam	other	1836343	1836343	0	+	0	0	25	32	0.0
CP008925.1	h6.sal.bam	other	1836344	1836344	0	+	1	0	24	33	1.0
CP008925.1	h6.sal.bam	other	1836345	1836345	0	+	0	0	24	33	0.0
CP008925.1	h6.sal.bam	other	1836346	1836346	0	+	0	1	24	33	0.0
CP008925.1	h6.sal.bam	other	1836347	1836347	0	+	1	0	25	35	1.0
CP008925.1	h6.sal.bam	other	1836348	1836348	0	+	1	1	26	35	1.0
CP008925.1	h6.sal.bam	other	1836349	1836349	0	+	0	1	25	36	0.0
CP008925.1	h6.sal.bam	other	1836350	1836350	0	+	3	0	28	35	3.0
CP008925.1	h6.sal.bam	other	1836351	1836351	0	+	1	0	28	35	1.0
CP008925.1	h6.sal.bam	other	1836352	1836352	0	+	0	1	27	35	0.0
CP008925.1	h6.sal.bam	other	1836353	1836353	0	+	0	0	27	34	0.0
CP008925.1	h6.sal.bam	other	1836354	1836354	0	+	2	0	29	34	2.0
CP008925.1	h6.sal.bam	other	1836355	1836355	0	+	0	0	28	34	0.0
CP008925.1	h6.sal.bam	other	1836356	1836356	0	+	1	1	29	34	1.0
CP008925.1	h6.sal.bam	other	1836357	1836357	0	+	1	1	30	33	1.0
CP008925.1	h6.sal.bam	other	1836358	1836358	0	+	0	1	30	32	0.0
CP008925.1	h6.sal.bam	other	1836359	1836359	0	+	0	0	30	31	0.0
CP008925.1	h6.sal.bam	other	1836360	1836360	0	+	1	3	31	31	1.0
CP008925.1	h6.sal.bam	other	1836361	1836361	0	+	0	2	31	28	0.0
CP008925.1	h6.sal.bam	other	1836362	1836362	0	+	1	0	32	27	1.0
CP008925.1	h6.sal.bam	other	1836363	1836363	0	+	1	0	33	27	1.0
CP008925.1	h6.sal.bam	other	1836364	1836364	0	+	1	1	33	28	1.0
CP008925.1	h6.sal.bam	other	1836365	1836365	0	+	0	0	33	27	0.0
CP008925.1	h6.sal.bam	other	1836366	1836366	0	+	2	0	35	27	2.0
CP008925.1	h6.sal.bam	other	1836367	1836367	0	+	0	1	35	28	0.0
CP008925.1	h6.sal.bam	other	1836368	1836368	0	+	0	1	35	27	0.0
CP008925.1	h6.sal.bam	other	1836369	1836369	0	+	0	1	35	26	0.0
CP008925.1	h6.sal.bam	other	1836370	1836370	0	+	1	0	36	26	1.0
CP008925.1	h6.sal.bam	other	1836371	1836371	0	+	0	1	36	26	0.0
CP008925.1	h6.sal.bam	other	1836372	1836372	0	+	1	0	37	26	1.0
CP008925.1	h6.sal.bam	other	1836373	1836373	0	+	0	1	37	26	0.0
CP008925.1	h6.sal.bam	other	1836374	1836374	0	+	0	0	37	25	0.0
CP008925.1	h6.sal.bam	other	1836375	1836375	0	+	1	0	37	28	1.0
CP008925.1	h6.sal.bam	other	1836376	1836376	0	+	0	0	37	28	0.0
CP008925.1	h6.sal.bam	other	1836377	1836377	0	+	1	0	38	28	1.0
CP008925.1	h6.sal.bam	other	1836378	1836378	0	+	1	1	37	28	1.0
CP008925.1	h6.sal.bam	other	1836379	1836379	0	+	0	0	37	27	0.0
CP008925.1	h6.sal.bam	other	1836380	1836380	0	+	0	1	36	29	0.0
CP008925.1	h6.sal.bam	other	1836381	1836381	0	+	0	0	36	28	0.0
CP008925.1	h6.sal.bam	other	1836382	1836382	0	+	1	2	37	28	1.0
CP008925.1	h6.sal.bam	other	1836383	1836383	0	+	0	2	37	26	0.0
CP008925.1	h6.sal.bam	other	1836384	1836384	0	+	1	0	38	25	1.0
CP008925.1	h6.sal.bam	GTTC	1836385	1836385	1836393	+	0	1	38	27	0.0
CP008925.1	h6.sal.bam	other	1836386	1836386	0	+	1	0	39	26	1.0
CP008925.1	h6.sal.bam	GTTC	1836387	1836387	1836393	+	3	0	42	26	3.0
CP008925.1	h6.sal.bam	other	1836388	1836388	0	+	1	0	43	26	1.0
CP008925.1	h6.sal.bam	other	1836389	1836389	0	+	1	0	44	27	1.0
CP008925.1	h6.sal.bam	other	1836390	1836390	0	+	0	1	43	29	0.0
CP008925.1	h6.sal.bam	other	1836391	1836391	0	+	0	0	42	28	0.0
CP008925.1	h6.sal.bam	other	1836392	1836392	0	+	2	0	44	28	2.0
CP008925.1	h6.sal.bam	other	1836393	1836393	0	+	1	0	45	28	1.0
CP008925.1	h6.sal.bam	other	1836394	1836394	0	+	0	1	45	28	0.0
CP008925.1	h6.sal.bam	other	1836395	1836395	0	+	0	0	44	27	0.0
CP008925.1	h6.sal.bam	other	1836396	1836396	0	+	0	2	44	28	0.0
CP008925.1	h6.sal.bam	other	1836397	1836397	0	+	3	0	46	26	3.0
CP008925.1	h6.sal.bam	other	1836398	1836398	0	+	0	0	46	26	0.0
CP008925.1	h6.sal.bam	other	1836399	1836399	0	+	0	1	46	26	0.0
CP008925.1	h6.sal.bam	other	1836400	1836400	0	+	0	0	45	25	0.0
CP008925.1	h6.sal.bam	other	1836401	1836401	0	+	0	0	44	28	0.0
CP008925.1	h6.sal.bam	GTTC	1836402	1836402	1836393	+	0	1	44	28	0.0
CP008925.1	h6.sal.bam	other	1836403	1836403	0	+	0	0	43	28	0.0
CP008925.1	h6.sal.bam	GTTC	1836404	1836404	1836393	+	2	0	45	29	2.0
CP008925.1	h6.sal.bam	other	1836405	1836405	0	+	0	0	45	29	0.0
CP008925.1	h6.sal.bam	other	1836406	1836406	0	+	0	1	45	29	0.0
CP008925.1	h6.sal.bam	other	1836407	1836407	0	+	0	0	44	28	0.0
CP008925.1	h6.sal.bam	other	1836408	1836408	0	+	0	0	44	28	0.0
CP008925.1	h6.sal.bam	other	1836409	1836409	0	+	1	0	45	28	1.0
CP008925.1	h6.sal.bam	other	1836410	1836410	0	+	0	0	43	28	0.0
CP008925.1	h6.sal.bam	other	1836411	1836411	0	+	1	0	44	28	1.0
CP008925.1	h6.sal.bam	other	1836412	1836412	0	+	1	0	45	29	1.0
CP008925.1	h6.sal.bam	other	1836413	1836413	0	+	1	0	44	29	1.0
CP008925.1	h6.sal.bam	other	1836414	1836414	0	+	0	0	44	31	0.0
CP008925.1	h6.sal.bam	other	1836415	1836415	0	+	0	0	42	31	0.0
CP008925.1	h6.sal.bam	other	1836416	1836416	0	+	0	0	42	31	0.0
CP008925.1	h6.sal.bam	other	1836417	1836417	0	+	0	0	41	32	0.0
CP008925.1	h6.sal.bam	other	1836418	1836418	0	+	1	1	42	32	1.0
CP008925.1	h6.sal.bam	other	1836419	1836419	0	+	1	0	42	31	1.0
CP008925.1	h6.sal.bam	other	1836420	1836420	0	+	1	2	43	31	1.0
CP008925.1	h6.sal.bam	other	1836421	1836421	0	+	2	1	45	29	2.0
CP008925.1	h6.sal.bam	other	1836422	1836422	0	+	1	1	44	29	1.0
CP008925.1	h6.sal.bam	other	1836423	1836423	0	+	1	1	45	28	1.0
CP008925.1	h6.sal.bam	other	1836424	1836424	0	+	3	0	44	27	3.0
CP008925.1	h6.sal.bam	other	1836425	1836425	0	+	0	0	44	27	0.0
CP008925.1	h6.sal.bam	other	1836426	1836426	0	+	0	0	44	27	0.0
CP008925.1	h6.sal.bam	other	1836427	1836427	0	+	1	0	45	27	1.0
CP008925.1	h6.sal.bam	other	1836428	1836428	0	+	1	0	46	27	1.0
CP008925.1	h6.sal.bam	other	1836429	1836429	0	+	0	0	44	27	0.0
CP008925.1	h6.sal.bam	other	1836430	1836430	0	+	0	0	44	28	0.0
CP008925.1	h6.sal.bam	other	1836431	1836431	0	+	0	0	43	29	0.0
CP008925.1	h6.sal.bam	other	1836432	1836432	0	+	0	0	42	30	0.0
CP008925.1	h6.sal.bam	other	1836433	1836433	0	+	2	0	44	30	2.0
CP008925.1	h6.sal.bam	other	1836434	1836434	0	+	1	0	44	30	1.0
CP008925.1	h6.sal.bam	other	1836435	1836435	0	+	0	0	44	31	0.0
CP008925.1	h6.sal.bam	other	1836436	1836436	0	+	2	1	46	31	2.0
CP008925.1	h6.sal.bam	other	1836437	1836437	0	+	0	0	45	30	0.0
CP008925.1	h6.sal.bam	other	1836438	1836438	0	+	1	1	45	30	1.0
CP008925.1	h6.sal.bam	other	1836439	1836439	0	+	0	0	44	30	0.0
CP008925.1	h6.sal.bam	other	1836440	1836440	0	+	0	1	43	30	0.0
CP008925.1	h6.sal.bam	other	1836441	1836441	0	+	0	0	43	29	0.0
CP008925.1	h6.sal.bam	other	1836442	1836442	0	+	0	0	42	29	0.0
CP008925.1	h6.sal.bam	other	1836443	1836443	0	+	0	0	42	29	0.0
CP008925.1	h6.sal.bam	other	1836444	1836444	0	+	0	1	42	29	0.0
CP008925.1	h6.sal.bam	other	1836445	1836445	0	+	0	0	42	28	0.0
CP008925.1	h6.sal.bam	other	1836446	1836446	0	+	0	1	41	28	0.0
CP008925.1	h6.sal.bam	other	1836447	1836447	0	+	0	1	41	27	0.0
CP008925.1	h6.sal.bam	other	1836448	1836448	0	+	0	1	41	27	0.0
CP008925.1	h6.sal.bam	other	1836449	1836449	0	+	0	1	40	26	0.0
CP008925.1	h6.sal.bam	other	1836450	1836450	0	+	0	0	40	25	0.0
CP008925.1	h6.sal.bam	other	1836451	1836451	0	+	0	0	38	25	0.0
CP008925.1	h6.sal.bam	other	1836452	1836452	0	+	0	0	38	25	0.0
CP008925.1	h6.sal.bam	other	1836453	1836453	0	+	0	0	38	25	0.0
CP008925.1	h6.sal.bam	other	1836454	1836454	0	+	0	2	38	25	0.0
CP008925.1	h6.sal.bam	other	1836455	1836455	0	+	0	0	37	23	0.0
CP008925.1	h6.sal.bam	other	1836456	1836456	0	+	0	1	37	24	0.0
CP008925.1	h6.sal.bam	other	1836457	1836457	0	+	0	1	37	23	0.0
CP008925.1	h6.sal.bam	other	1836458	1836458	0	+	1	0	38	22	1.0
CP008925.1	h6.sal.bam	other	1836459	1836459	0	+	0	1	37	22	0.0
CP008925.1	h6.sal.bam	other	1836460	1836460	0	+	0	0	36	21	0.0
CP008925.1	h6.sal.bam	other	1836461	1836461	0	+	1	0	37	22	1.0
CP008925.1	h6.sal.bam	other	1836462	1836462	0	+	0	0	34	23	0.0
CP008925.1	h6.sal.bam	other	1836463	1836463	0	+	0	1	32	24	0.0
CP008925.1	h6.sal.bam	other	1836464	1836464	0	+	0	2	32	23	0.0
CP008925.1	h6.sal.bam	other	1836465	1836465	0	+	3	0	35	21	3.0
CP008925.1	h6.sal.bam	other	1836466	1836466	0	+	1	0	36	21	1.0
CP008925.1	h6.sal.bam	other	1836467	1836467	0	+	1	0	35	21	1.0
CP008925.1	h6.sal.bam	other	1836468	1836468	0	+	0	0	34	22	0.0
CP008925.1	h6.sal.bam	other	1836469	1836469	0	+	1	0	35	23	1.0
CP008925.1	h6.sal.bam	other	1836470	1836470	0	+	0	1	35	23	0.0
CP008925.1	h6.sal.bam	other	1836471	1836471	0	+	1	0	36	22	1.0
CP008925.1	h6.sal.bam	other	1836472	1836472	0	+	0	0	33	22	0.0
CP008925.1	h6.sal.bam	other	1836473	1836473	0	+	2	2	35	22	2.0
CP008925.1	h6.sal.bam	other	1836474	1836474	0	+	0	1	35	20	0.0
CP008925.1	h6.sal.bam	other	1836475	1836475	0	+	1	0	36	19	1.0
CP008925.1	h6.sal.bam	other	1836476	1836476	0	+	0	1	36	22	0.0
CP008925.1	h6.sal.bam	other	1836477	1836477	0	+	2	1	38	22	2.0
CP008925.1	h6.sal.bam	other	1836478	1836478	0	+	1	0	39	22	1.0
CP008925.1	h6.sal.bam	other	1836479	1836479	0	+	1	0	38	22	1.0
CP008925.1	h6.sal.bam	other	1836480	1836480	0	+	0	0	38	22	0.0
CP008925.1	h6.sal.bam	other	1836481	1836481	0	+	0	0	38	22	0.0
CP008925.1	h6.sal.bam	other	1836482	1836482	0	+	0	0	38	22	0.0
CP008925.1	h6.sal.bam	other	1836483	1836483	0	+	0	0	38	22	0.0
CP008925.1	h6.sal.bam	other	1836484	1836484	0	+	2	0	38	23	2.0
CP008925.1	h6.sal.bam	other	1836485	1836485	0	+	0	0	38	23	0.0
CP008925.1	h6.sal.bam	other	1836486	1836486	0	+	1	1	39	23	1.0
CP008925.1	h6.sal.bam	other	1836487	1836487	0	+	1	2	38	24	1.0
CP008925.1	h6.sal.bam	other	1836488	1836488	0	+	1	0	39	22	1.0
CP008925.1	h6.sal.bam	other	1836489	1836489	0	+	1	0	40	22	1.0
CP008925.1	h6.sal.bam	other	1836490	1836490	0	+	2	1	42	22	2.0
CP008925.1	h6.sal.bam	other	1836491	1836491	0	+	0	0	42	21	0.0
CP008925.1	h6.sal.bam	other	1836492	1836492	0	+	0	0	41	21	0.0
CP008925.1	h6.sal.bam	other	1836493	1836493	0	+	0	0	40	21	0.0
CP008925.1	h6.sal.bam	other	1836494	1836494	0	+	1	0	40	21	1.0
CP008925.1	h6.sal.bam	other	1836495	1836495	0	+	1	0	40	22	1.0
CP008925.1	h6.sal.bam	other	1836496	1836496	0	+	0	1	37	22	0.0
CP008925.1	h6.sal.bam	other	1836497	1836497	0	+	0	0	37	21	0.0
CP008925.1	h6.sal.bam	other	1836498	1836498	0	+	0	0	33	21	0.0
CP008925.1	h6.sal.bam	other	1836499	1836499	0	+	3	1	36	21	3.0
CP008925.1	h6.sal.bam	other	1836500	1836500	0	+	0	0	36	20	0.0
CP008925.1	h6.sal.bam	other	1836501	1836501	0	+	1	0	37	20	1.0
CP008925.1	h6.sal.bam	other	1836502	1836502	0	+	0	0	37	20	0.0
CP008925.1	h6.sal.bam	other	1836503	1836503	0	+	0	1	36	20	0.0
CP008925.1	h6.sal.bam	other	1836504	1836504	0	+	0	1	36	19	0.0
CP008925.1	h6.sal.bam	other	1836505	1836505	0	+	3	0	39	19	3.0
CP008925.1	h6.sal.bam	other	1836506	1836506	0	+	0	0	39	19	0.0
CP008925.1	h6.sal.bam	other	1836507	1836507	0	+	1	0	40	19	1.0
CP008925.1	h6.sal.bam	other	1836508	1836508	0	+	0	1	38	19	0.0
CP008925.1	h6.sal.bam	other	1836509	1836509	0	+	0	0	37	20	0.0
CP008925.1	h6.sal.bam	other	1836510	1836510	0	+	1	0	38	20	1.0
CP008925.1	h6.sal.bam	other	1836511	1836511	0	+	0	0	36	20	0.0
CP008925.1	h6.sal.bam	other	1836512	1836512	0	+	0	0	35	20	0.0
CP008925.1	h6.sal.bam	other	1836513	1836513	0	+	0	1	35	20	0.0
CP008925.1	h6.sal.bam	other	1836514	1836514	0	+	0	0	35	19	0.0
CP008925.1	h6.sal.bam	other	1836515	1836515	0	+	5	0	40	21	5.0
CP008925.1	h6.sal.bam	other	1836516	1836516	0	+	0	0	40	21	0.0
CP008925.1	h6.sal.bam	other	1836517	1836517	0	+	1	0	41	22	1.0
CP008925.1	h6.sal.bam	other	1836518	1836518	0	+	0	0	41	23	0.0
CP008925.1	h6.sal.bam	other	1836519	1836519	0	+	0	0	41	23	0.0
CP008925.1	h6.sal.bam	other	1836520	1836520	0	+	0	0	41	23	0.0
CP008925.1	h6.sal.bam	other	1836521	1836521	0	+	0	0	41	25	0.0
CP008925.1	h6.sal.bam	other	1836522	1836522	0	+	0	1	41	25	0.0
CP008925.1	h6.sal.bam	other	1836523	1836523	0	+	1	0	42	24	1.0
CP008925.1	h6.sal.bam	other	1836524	1836524	0	+	1	0	43	25	1.0
CP008925.1	h6.sal.bam	other	1836525	1836525	0	+	0	0	43	26	0.0
CP008925.1	h6.sal.bam	other	1836526	1836526	0	+	1	0	44	27	1.0
CP008925.1	h6.sal.bam	other	1836527	1836527	0	+	0	0	44	27	0.0
CP008925.1	h6.sal.bam	other	1836528	1836528	0	+	0	0	44	27	0.0
CP008925.1	h6.sal.bam	other	1836529	1836529	0	+	1	1	45	27	1.0
CP008925.1	h6.sal.bam	other	1836530	1836530	0	+	1	0	46	27	1.0
CP008925.1	h6.sal.bam	other	1836531	1836531	0	+	0	0	46	27	0.0
CP008925.1	h6.sal.bam	other	1836532	1836532	0	+	1	0	47	27	1.0
CP008925.1	h6.sal.bam	other	1836533	1836533	0	+	0	0	46	27	0.0
CP008925.1	h6.sal.bam	other	1836534	1836534	0	+	0	0	46	30	0.0
CP008925.1	h6.sal.bam	other	1836535	1836535	0	+	3	1	48	31	3.0
CP008925.1	h6.sal.bam	other	1836536	1836536	0	+	0	1	48	31	0.0
CP008925.1	h6.sal.bam	other	1836537	1836537	0	+	1	1	49	30	1.0
CP008925.1	h6.sal.bam	other	1836538	1836538	0	+	0	0	49	32	0.0
CP008925.1	h6.sal.bam	other	1836539	1836539	0	+	0	0	45	32	0.0
CP008925.1	h6.sal.bam	other	1836540	1836540	0	+	1	0	46	32	1.0
CP008925.1	h6.sal.bam	other	1836541	1836541	0	+	0	1	46	32	0.0
CP008925.1	h6.sal.bam	other	1836542	1836542	0	+	0	0	45	31	0.0
CP008925.1	h6.sal.bam	other	1836543	1836543	0	+	1	1	46	31	1.0
CP008925.1	h6.sal.bam	other	1836544	1836544	0	+	1	0	46	32	1.0
CP008925.1	h6.sal.bam	other	1836545	1836545	0	+	0	1	45	33	0.0
CP008925.1	h6.sal.bam	other	1836546	1836546	0	+	0	1	45	32	0.0
CP008925.1	h6.sal.bam	other	1836547	1836547	0	+	0	0	43	31	0.0
CP008925.1	h6.sal.bam	other	1836548	1836548	0	+	0	0	42	31	0.0
CP008925.1	h6.sal.bam	other	1836549	1836549	0	+	0	1	42	31	0.0
CP008925.1	h6.sal.bam	other	1836550	1836550	0	+	0	1	42	30	0.0
CP008925.1	h6.sal.bam	other	1836551	1836551	0	+	2	1	44	31	2.0
CP008925.1	h6.sal.bam	other	1836552	1836552	0	+	1	0	43	30	1.0
CP008925.1	h6.sal.bam	other	1836553	1836553	0	+	0	0	42	30	0.0
CP008925.1	h6.sal.bam	other	1836554	1836554	0	+	0	0	41	31	0.0
CP008925.1	h6.sal.bam	other	1836555	1836555	0	+	0	0	41	33	0.0
CP008925.1	h6.sal.bam	other	1836556	1836556	0	+	0	0	41	33	0.0
CP008925.1	h6.sal.bam	other	1836557	1836557	0	+	0	0	41	33	0.0
CP008925.1	h6.sal.bam	other	1836558	1836558	0	+	1	1	39	33	1.0
CP008925.1	h6.sal.bam	other	1836559	1836559	0	+	1	0	40	32	1.0
CP008925.1	h6.sal.bam	other	1836560	1836560	0	+	0	2	40	32	0.0
CP008925.1	h6.sal.bam	other	1836561	1836561	0	+	1	1	40	31	1.0
CP008925.1	h6.sal.bam	other	1836562	1836562	0	+	1	0	41	30	1.0
CP008925.1	h6.sal.bam	other	1836563	1836563	0	+	2	0	41	33	2.0
CP008925.1	h6.sal.bam	other	1836564	1836564	0	+	1	0	41	34	1.0
CP008925.1	h6.sal.bam	other	1836565	1836565	0	+	1	0	41	35	1.0
CP008925.1	h6.sal.bam	other	1836566	1836566	0	+	0	0	41	35	0.0
CP008925.1	h6.sal.bam	other	1836567	1836567	0	+	0	0	41	35	0.0
CP008925.1	h6.sal.bam	other	1836568	1836568	0	+	1	0	41	35	1.0
CP008925.1	h6.sal.bam	other	1836569	1836569	0	+	0	1	41	35	0.0
CP008925.1	h6.sal.bam	other	1836570	1836570	0	+	1	0	41	34	1.0
CP008925.1	h6.sal.bam	other	1836571	1836571	0	+	0	0	41	34	0.0
CP008925.1	h6.sal.bam	other	1836572	1836572	0	+	0	0	37	34	0.0
CP008925.1	h6.sal.bam	other	1836573	1836573	0	+	0	0	37	34	0.0
CP008925.1	h6.sal.bam	other	1836574	1836574	0	+	2	0	39	37	2.0
CP008925.1	h6.sal.bam	other	1836575	1836575	0	+	0	0	39	37	0.0
CP008925.1	h6.sal.bam	other	1836576	1836576	0	+	0	0	39	38	0.0
CP008925.1	h6.sal.bam	other	1836577	1836577	0	+	0	1	39	39	0.0
CP008925.1	h6.sal.bam	other	1836578	1836578	0	+	1	0	40	39	1.0
CP008925.1	h6.sal.bam	other	1836579	1836579	0	+	0	0	40	39	0.0
CP008925.1	h6.sal.bam	other	1836580	1836580	0	+	0	1	37	39	0.0
CP008925.1	h6.sal.bam	other	1836581	1836581	0	+	0	1	37	38	0.0
CP008925.1	h6.sal.bam	other	1836582	1836582	0	+	0	0	36	37	0.0
CP008925.1	h6.sal.bam	other	1836583	1836583	0	+	2	0	38	37	2.0
CP008925.1	h6.sal.bam	other	1836584	1836584	0	+	0	0	38	38	0.0
CP008925.1	h6.sal.bam	other	1836585	1836585	0	+	1	0	38	38	1.0
CP008925.1	h6.sal.bam	other	1836586	1836586	0	+	0	0	38	38	0.0
CP008925.1	h6.sal.bam	other	1836587	1836587	0	+	0	0	38	38	0.0
CP008925.1	h6.sal.bam	other	1836588	1836588	0	+	1	1	39	39	1.0
CP008925.1	h6.sal.bam	other	1836589	1836589	0	+	1	1	35	38	1.0
CP008925.1	h6.sal.bam	other	1836590	1836590	0	+	1	1	36	37	1.0
CP008925.1	h6.sal.bam	other	1836591	1836591	0	+	0	1	36	36	0.0
CP008925.1	h6.sal.bam	other	1836592	1836592	0	+	0	0	35	38	0.0
CP008925.1	h6.sal.bam	other	1836593	1836593	0	+	1	0	36	38	1.0
CP008925.1	h6.sal.bam	other	1836594	1836594	0	+	2	0	38	38	2.0
CP008925.1	h6.sal.bam	other	1836595	1836595	0	+	1	1	39	40	1.0
CP008925.1	h6.sal.bam	other	1836596	1836596	0	+	0	0	39	39	0.0
CP008925.1	h6.sal.bam	other	1836597	1836597	0	+	1	0	39	39	1.0
CP008925.1	h6.sal.bam	other	1836598	1836598	0	+	0	1	38	39	0.0
CP008925.1	h6.sal.bam	other	1836599	1836599	0	+	0	1	38	38	0.0
CP008925.1	h6.sal.bam	other	1836600	1836600	0	+	0	1	38	38	0.0
CP008925.1	h6.sal.bam	other	1836601	1836601	0	+	0	0	37	37	0.0
CP008925.1	h6.sal.bam	other	1836602	1836602	0	+	0	1	37	40	0.0
CP008925.1	h6.sal.bam	other	1836603	1836603	0	+	1	0	38	39	1.0
CP008925.1	h6.sal.bam	other	1836604	1836604	0	+	0	0	37	41	0.0
CP008925.1	h6.sal.bam	other	1836605	1836605	0	+	1	0	37	41	1.0
CP008925.1	h6.sal.bam	other	1836606	1836606	0	+	0	2	37	41	0.0
CP008925.1	h6.sal.bam	other	1836607	1836607	0	+	0	0	36	39	0.0
CP008925.1	h6.sal.bam	other	1836608	1836608	0	+	0	1	36	39	0.0
CP008925.1	h6.sal.bam	other	1836609	1836609	0	+	1	1	35	38	1.0
CP008925.1	h6.sal.bam	other	1836610	1836610	0	+	1	1	34	37	1.0
CP008925.1	h6.sal.bam	other	1836611	1836611	0	+	0	0	34	36	0.0
CP008925.1	h6.sal.bam	other	1836612	1836612	0	+	1	3	35	36	1.0
CP008925.1	h6.sal.bam	other	1836613	1836613	0	+	0	0	35	33	0.0
CP008925.1	h6.sal.bam	other	1836614	1836614	0	+	1	0	36	33	1.0
CP008925.1	h6.sal.bam	other	1836615	1836615	0	+	0	0	35	34	0.0
CP008925.1	h6.sal.bam	other	1836616	1836616	0	+	0	0	35	34	0.0
CP008925.1	h6.sal.bam	other	1836617	1836617	0	+	1	0	36	34	1.0
CP008925.1	h6.sal.bam	other	1836618	1836618	0	+	1	2	36	35	1.0
CP008925.1	h6.sal.bam	other	1836619	1836619	0	+	0	1	35	33	0.0
CP008925.1	h6.sal.bam	other	1836620	1836620	0	+	1	0	36	32	1.0
CP008925.1	h6.sal.bam	other	1836621	1836621	0	+	0	0	36	32	0.0
CP008925.1	h6.sal.bam	other	1836622	1836622	0	+	2	0	38	32	2.0
CP008925.1	h6.sal.bam	other	1836623	1836623	0	+	1	0	39	32	1.0
CP008925.1	h6.sal.bam	other	1836624	1836624	0	+	0	2	39	33	0.0
CP008925.1	h6.sal.bam	other	1836625	1836625	0	+	1	0	37	32	1.0
CP008925.1	h6.sal.bam	other	1836626	1836626	0	+	1	0	38	32	1.0
CP008925.1	h6.sal.bam	other	1836627	1836627	0	+	1	1	39	32	1.0
CP008925.1	h6.sal.bam	other	1836628	1836628	0	+	0	1	39	32	0.0
CP008925.1	h6.sal.bam	other	1836629	1836629	0	+	0	1	39	31	0.0
CP008925.1	h6.sal.bam	other	1836630	1836630	0	+	0	0	39	30	0.0
CP008925.1	h6.sal.bam	other	1836631	1836631	0	+	1	0	40	30	1.0
CP008925.1	h6.sal.bam	other	1836632	1836632	0	+	0	0	40	30	0.0
CP008925.1	h6.sal.bam	other	1836633	1836633	0	+	0	0	39	30	0.0
CP008925.1	h6.sal.bam	other	1836634	1836634	0	+	0	0	38	33	0.0
CP008925.1	h6.sal.bam	other	1836635	1836635	0	+	0	1	38	33	0.0
CP008925.1	h6.sal.bam	other	1836636	1836636	0	+	1	2	38	32	1.0
CP008925.1	h6.sal.bam	other	1836637	1836637	0	+	1	1	36	30	1.0
CP008925.1	h6.sal.bam	other	1836638	1836638	0	+	5	1	41	29	5.0
CP008925.1	h6.sal.bam	other	1836639	1836639	0	+	0	1	40	28	0.0
CP008925.1	h6.sal.bam	other	1836640	1836640	0	+	0	0	39	28	0.0
CP008925.1	h6.sal.bam	other	1836641	1836641	0	+	0	0	39	28	0.0
CP008925.1	h6.sal.bam	other	1836642	1836642	0	+	0	0	38	28	0.0
CP008925.1	h6.sal.bam	other	1836643	1836643	0	+	0	1	38	28	0.0
CP008925.1	h6.sal.bam	other	1836644	1836644	0	+	2	0	40	27	2.0
CP008925.1	h6.sal.bam	other	1836645	1836645	0	+	1	0	40	27	1.0
CP008925.1	h6.sal.bam	other	1836646	1836646	0	+	0	0	40	28	0.0
CP008925.1	h6.sal.bam	other	1836647	1836647	0	+	1	0	41	29	1.0
CP008925.1	h6.sal.bam	other	1836648	1836648	0	+	0	3	41	29	0.0
CP008925.1	h6.sal.bam	other	1836649	1836649	0	+	1	1	40	27	1.0
CP008925.1	h6.sal.bam	other	1836650	1836650	0	+	1	0	41	26	1.0
CP008925.1	h6.sal.bam	other	1836651	1836651	0	+	1	0	42	26	1.0
CP008925.1	h6.sal.bam	other	1836652	1836652	0	+	0	1	41	27	0.0
CP008925.1	h6.sal.bam	other	1836653	1836653	0	+	1	0	42	26	1.0
CP008925.1	h6.sal.bam	other	1836654	1836654	0	+	0	0	42	26	0.0
CP008925.1	h6.sal.bam	other	1836655	1836655	0	+	1	0	43	26	1.0
CP008925.1	h6.sal.bam	other	1836656	1836656	0	+	1	0	44	26	1.0
CP008925.1	h6.sal.bam	other	1836657	1836657	0	+	1	0	45	26	1.0
CP008925.1	h6.sal.bam	other	1836658	1836658	0	+	0	1	43	27	0.0
CP008925.1	h6.sal.bam	other	1836659	1836659	0	+	1	0	44	27	1.0
CP008925.1	h6.sal.bam	other	1836660	1836660	0	+	2	0	45	27	2.0
CP008925.1	h6.sal.bam	other	1836661	1836661	0	+	1	0	45	27	1.0
CP008925.1	h6.sal.bam	other	1836662	1836662	0	+	0	1	45	27	0.0
CP008925.1	h6.sal.bam	other	1836663	1836663	0	+	0	0	44	26	0.0
CP008925.1	h6.sal.bam	other	1836664	1836664	0	+	1	0	43	26	1.0
CP008925.1	h6.sal.bam	other	1836665	1836665	0	+	0	1	43	26	0.0
CP008925.1	h6.sal.bam	other	1836666	1836666	0	+	0	2	43	25	0.0
CP008925.1	h6.sal.bam	other	1836667	1836667	0	+	1	1	42	23	1.0
CP008925.1	h6.sal.bam	other	1836668	1836668	0	+	1	1	43	22	1.0
CP008925.1	h6.sal.bam	other	1836669	1836669	0	+	0	0	41	23	0.0
CP008925.1	h6.sal.bam	other	1836670	1836670	0	+	0	0	40	23	0.0
CP008925.1	h6.sal.bam	other	1836671	1836671	0	+	0	0	40	24	0.0
CP008925.1	h6.sal.bam	other	1836672	1836672	0	+	0	0	40	24	0.0
CP008925.1	h6.sal.bam	other	1836673	1836673	0	+	2	0	41	24	2.0
CP008925.1	h6.sal.bam	other	1836674	1836674	0	+	2	1	43	26	2.0
CP008925.1	h6.sal.bam	other	1836675	1836675	0	+	0	0	43	25	0.0
CP008925.1	h6.sal.bam	other	1836676	1836676	0	+	0	3	43	26	0.0
CP008925.1	h6.sal.bam	other	1836677	1836677	0	+	2	0	45	23	2.0
CP008925.1	h6.sal.bam	other	1836678	1836678	0	+	1	2	46	23	1.0
CP008925.1	h6.sal.bam	other	1836679	1836679	0	+	0	0	46	21	0.0
CP008925.1	h6.sal.bam	other	1836680	1836680	0	+	2	0	48	21	2.0
CP008925.1	h6.sal.bam	other	1836681	1836681	0	+	0	0	48	21	0.0
CP008925.1	h6.sal.bam	other	1836682	1836682	0	+	1	0	49	21	1.0
CP008925.1	h6.sal.bam	other	1836683	1836683	0	+	0	0	48	22	0.0
CP008925.1	h6.sal.bam	other	1836684	1836684	0	+	0	0	47	23	0.0
CP008925.1	h6.sal.bam	other	1836685	1836685	0	+	2	0	47	23	2.0
CP008925.1	h6.sal.bam	other	1836686	1836686	0	+	0	0	47	23	0.0
CP008925.1	h6.sal.bam	other	1836687	1836687	0	+	0	0	47	24	0.0
CP008925.1	h6.sal.bam	other	1836688	1836688	0	+	0	1	46	24	0.0
CP008925.1	h6.sal.bam	other	1836689	1836689	0	+	0	0	46	24	0.0
CP008925.1	h6.sal.bam	other	1836690	1836690	0	+	0	0	46	24	0.0
CP008925.1	h6.sal.bam	other	1836691	1836691	0	+	0	1	44	24	0.0
CP008925.1	h6.sal.bam	other	1836692	1836692	0	+	0	0	44	23	0.0
CP008925.1	h6.sal.bam	other	1836693	1836693	0	+	0	0	44	23	0.0
CP008925.1	h6.sal.bam	other	1836694	1836694	0	+	0	1	42	24	0.0
CP008925.1	h6.sal.bam	other	1836695	1836695	0	+	0	0	42	23	0.0
CP008925.1	h6.sal.bam	other	1836696	1836696	0	+	0	0	42	23	0.0
CP008925.1	h6.sal.bam	other	1836697	1836697	0	+	1	0	41	24	1.0
CP008925.1	h6.sal.bam	other	1836698	1836698	0	+	0	1	39	24	0.0
CP008925.1	h6.sal.bam	other	1836699	1836699	0	+	0	0	39	23	0.0
CP008925.1	h6.sal.bam	other	1836700	1836700	0	+	0	0	39	23	0.0
CP008925.1	h6.sal.bam	other	1836701	1836701	0	+	2	0	41	24	2.0
CP008925.1	h6.sal.bam	other	1836702	1836702	0	+	0	1	40	24	0.0
CP008925.1	h6.sal.bam	other	1836703	1836703	0	+	2	0	42	25	2.0
CP008925.1	h6.sal.bam	other	1836704	1836704	0	+	1	0	43	25	1.0
CP008925.1	h6.sal.bam	other	1836705	1836705	0	+	0	0	43	25	0.0
CP008925.1	h6.sal.bam	other	1836706	1836706	0	+	3	1	45	25	3.0
CP008925.1	h6.sal.bam	other	1836707	1836707	0	+	1	0	46	24	1.0
CP008925.1	h6.sal.bam	other	1836708	1836708	0	+	1	2	47	24	1.0
CP008925.1	h6.sal.bam	other	1836709	1836709	0	+	1	0	48	22	1.0
CP008925.1	h6.sal.bam	other	1836710	1836710	0	+	0	0	46	24	0.0
CP008925.1	h6.sal.bam	other	1836711	1836711	0	+	0	0	46	24	0.0
CP008925.1	h6.sal.bam	other	1836712	1836712	0	+	0	1	43	24	0.0
CP008925.1	h6.sal.bam	other	1836713	1836713	0	+	0	0	42	23	0.0
CP008925.1	h6.sal.bam	other	1836714	1836714	0	+	0	0	42	23	0.0
CP008925.1	h6.sal.bam	other	1836715	1836715	0	+	0	0	42	23	0.0
CP008925.1	h6.sal.bam	other	1836716	1836716	0	+	1	0	43	23	1.0
CP008925.1	h6.sal.bam	other	1836717	1836717	0	+	1	0	44	23	1.0
CP008925.1	h6.sal.bam	other	1836718	1836718	0	+	0	0	41	25	0.0
CP008925.1	h6.sal.bam	other	1836719	1836719	0	+	0	0	41	25	0.0
CP008925.1	h6.sal.bam	other	1836720	1836720	0	+	0	1	41	26	0.0
CP008925.1	h6.sal.bam	other	1836721	1836721	0	+	0	1	40	25	0.0
CP008925.1	h6.sal.bam	other	1836722	1836722	0	+	1	0	41	24	1.0
CP008925.1	h6.sal.bam	other	1836723	1836723	0	+	0	1	41	24	0.0
CP008925.1	h6.sal.bam	other	1836724	1836724	0	+	0	0	38	23	0.0
CP008925.1	h6.sal.bam	other	1836725	1836725	0	+	2	0	40	23	2.0
CP008925.1	h6.sal.bam	other	1836726	1836726	0	+	0	1	40	24	0.0
CP008925.1	h6.sal.bam	other	1836727	1836727	0	+	0	0	38	24	0.0
CP008925.1	h6.sal.bam	other	1836728	1836728	0	+	0	0	38	24	0.0
CP008925.1	h6.sal.bam	other	1836729	1836729	0	+	0	0	38	25	0.0
CP008925.1	h6.sal.bam	other	1836730	1836730	0	+	1	0	39	25	1.0
CP008925.1	h6.sal.bam	other	1836731	1836731	0	+	0	1	38	26	0.0
CP008925.1	h6.sal.bam	other	1836732	1836732	0	+	1	0	38	51	1.0
CP008925.1	h6.sal.bam	other	1836733	1836733	0	+	0	1	38	52	0.0
CP008925.1	h6.sal.bam	other	1836734	1836734	0	+	0	0	35	51	0.0
CP008925.1	h6.sal.bam	other	1836735	1836735	0	+	1	0	35	52	1.0
CP008925.1	h6.sal.bam	other	1836736	1836736	0	+	1	0	36	52	1.0
CP008925.1	h6.sal.bam	other	1836737	1836737	0	+	0	0	36	52	0.0
CP008925.1	h6.sal.bam	other	1836738	1836738	0	+	1	0	37	52	1.0
CP008925.1	h6.sal.bam	other	1836739	1836739	0	+	1	0	37	52	1.0
CP008925.1	h6.sal.bam	other	1836740	1836740	0	+	0	0	37	52	0.0
CP008925.1	h6.sal.bam	other	1836741	1836741	0	+	0	0	37	55	0.0
CP008925.1	h6.sal.bam	other	1836742	1836742	0	+	0	0	36	56	0.0
CP008925.1	h6.sal.bam	other	1836743	1836743	0	+	1	2	36	56	1.0
CP008925.1	h6.sal.bam	other	1836744	1836744	0	+	0	0	36	54	0.0
CP008925.1	h6.sal.bam	other	1836745	1836745	0	+	0	1	36	55	0.0
CP008925.1	h6.sal.bam	other	1836746	1836746	0	+	0	1	36	55	0.0
CP008925.1	h6.sal.bam	other	1836747	1836747	0	+	1	1	37	55	1.0
CP008925.1	h6.sal.bam	other	1836748	1836748	0	+	0	0	35	54	0.0
CP008925.1	h6.sal.bam	other	1836749	1836749	0	+	0	0	33	81	0.0
CP008925.1	h6.sal.bam	other	1836750	1836750	0	+	0	1	33	81	0.0
CP008925.1	h6.sal.bam	other	1836751	1836751	0	+	0	0	32	80	0.0
CP008925.1	h6.sal.bam	other	1836752	1836752	0	+	0	0	31	80	0.0
CP008925.1	h6.sal.bam	other	1836753	1836753	0	+	1	0	31	81	1.0
CP008925.1	h6.sal.bam	other	1836754	1836754	0	+	1	0	31	81	1.0
CP008925.1	h6.sal.bam	other	1836755	1836755	0	+	1	0	31	81	1.0
CP008925.1	h6.sal.bam	other	1836756	1836756	0	+	1	0	31	82	1.0
CP008925.1	h6.sal.bam	other	1836757	1836757	0	+	0	1	31	82	0.0
CP008925.1	h6.sal.bam	other	1836758	1836758	0	+	0	1	31	81	0.0
CP008925.1	h6.sal.bam	other	1836759	1836759	0	+	0	0	29	81	0.0
CP008925.1	h6.sal.bam	other	1836760	1836760	0	+	0	1	29	81	0.0
CP008925.1	h6.sal.bam	other	1836761	1836761	0	+	0	0	29	80	0.0
CP008925.1	h6.sal.bam	other	1836762	1836762	0	+	0	0	29	81	0.0
CP008925.1	h6.sal.bam	other	1836763	1836763	0	+	0	1	29	81	0.0
CP008925.1	h6.sal.bam	other	1836764	1836764	0	+	0	0	29	80	0.0
CP008925.1	h6.sal.bam	other	1836765	1836765	0	+	0	0	29	80	0.0
CP008925.1	h6.sal.bam	other	1836766	1836766	0	+	0	0	29	81	0.0
CP008925.1	h6.sal.bam	other	1836767	1836767	0	+	2	0	31	81	2.0
CP008925.1	h6.sal.bam	other	1836768	1836768	0	+	0	1	31	81	0.0
CP008925.1	h6.sal.bam	other	1836769	1836769	0	+	0	0	31	80	0.0
CP008925.1	h6.sal.bam	other	1836770	1836770	0	+	1	0	32	80	1.0
CP008925.1	h6.sal.bam	other	1836771	1836771	0	+	0	1	32	80	0.0
CP008925.1	h6.sal.bam	other	1836772	1836772	0	+	0	0	31	80	0.0
CP008925.1	h6.sal.bam	other	1836773	1836773	0	+	0	0	31	80	0.0
CP008925.1	h6.sal.bam	other	1836774	1836774	0	+	0	0	31	80	0.0
CP008925.1	h6.sal.bam	other	1836775	1836775	0	+	0	1	29	80	0.0
CP008925.1	h6.sal.bam	other	1836776	1836776	0	+	0	1	28	79	0.0
CP008925.1	h6.sal.bam	other	1836777	1836777	0	+	0	1	28	78	0.0
CP008925.1	h6.sal.bam	other	1836778	1836778	0	+	1	0	27	77	1.0
CP008925.1	h6.sal.bam	other	1836779	1836779	0	+	0	0	27	77	0.0
CP008925.1	h6.sal.bam	other	1836780	1836780	0	+	0	0	27	77	0.0
CP008925.1	h6.sal.bam	other	1836781	1836781	0	+	1	0	25	77	1.0
CP008925.1	h6.sal.bam	other	1836782	1836782	0	+	1	0	25	77	1.0
CP008925.1	h6.sal.bam	other	1836783	1836783	0	+	0	1	24	77	0.0
CP008925.1	h6.sal.bam	other	1836784	1836784	0	+	0	1	23	76	0.0
CP008925.1	h6.sal.bam	other	1836785	1836785	0	+	0	0	23	75	0.0
CP008925.1	h6.sal.bam	other	1836786	1836786	0	+	0	0	23	75	0.0
CP008925.1	h6.sal.bam	other	1836787	1836787	0	+	0	0	23	77	0.0
CP008925.1	h6.sal.bam	other	1836788	1836788	0	+	0	0	23	77	0.0
CP008925.1	h6.sal.bam	other	1836789	1836789	0	+	0	0	23	77	0.0
CP008925.1	h6.sal.bam	other	1836790	1836790	0	+	1	0	23	77	1.0
CP008925.1	h6.sal.bam	other	1836791	1836791	0	+	0	2	22	77	0.0
CP008925.1	h6.sal.bam	other	1836792	1836792	0	+	0	0	22	75	0.0
CP008925.1	h6.sal.bam	other	1836793	1836793	0	+	0	1	22	79	0.0
CP008925.1	h6.sal.bam	other	1836794	1836794	0	+	0	0	22	78	0.0
CP008925.1	h6.sal.bam	other	1836795	1836795	0	+	0	0	22	78	0.0
CP008925.1	h6.sal.bam	other	1836796	1836796	0	+	1	0	23	78	1.0
CP008925.1	h6.sal.bam	other	1836797	1836797	0	+	0	0	22	78	0.0
CP008925.1	h6.sal.bam	other	1836798	1836798	0	+	0	0	22	78	0.0
CP008925.1	h6.sal.bam	other	1836799	1836799	0	+	0	0	22	78	0.0
CP008925.1	h6.sal.bam	other	1836800	1836800	0	+	0	1	20	78	0.0
CP008925.1	h6.sal.bam	other	1836801	1836801	0	+	0	1	20	77	0.0
CP008925.1	h6.sal.bam	other	1836802	1836802	0	+	0	1	20	76	0.0
CP008925.1	h6.sal.bam	other	1836803	1836803	0	+	1	0	21	75	1.0
CP008925.1	h6.sal.bam	other	1836804	1836804	0	+	0	1	21	75	0.0
CP008925.1	h6.sal.bam	GTTC	1836805	1836805	1836813	+	0	29	20	74	0.0
CP008925.1	h6.sal.bam	other	1836806	1836806	0	+	0	1	20	45	0.0
CP008925.1	h6.sal.bam	GTTC	1836807	1836807	1836813	+	32	0	51	47	32.0
CP008925.1	h6.sal.bam	other	1836808	1836808	0	+	0	0	51	47	0.0
CP008925.1	h6.sal.bam	other	1836809	1836809	0	+	0	0	51	47	0.0
CP008925.1	h6.sal.bam	other	1836810	1836810	0	+	0	0	50	47	0.0
CP008925.1	h6.sal.bam	other	1836811	1836811	0	+	0	0	49	49	0.0
CP008925.1	h6.sal.bam	other	1836812	1836812	0	+	0	0	47	49	0.0
CP008925.1	h6.sal.bam	other	1836813	1836813	0	+	0	0	47	49	0.0
CP008925.1	h6.sal.bam	other	1836814	1836814	0	+	2	0	49	49	2.0
CP008925.1	h6.sal.bam	other	1836815	1836815	0	+	0	3	49	50	0.0
CP008925.1	h6.sal.bam	other	1836816	1836816	0	+	0	0	49	47	0.0
CP008925.1	h6.sal.bam	other	1836817	1836817	0	+	0	0	48	47	0.0
CP008925.1	h6.sal.bam	other	1836818	1836818	0	+	0	1	48	47	0.0
CP008925.1	h6.sal.bam	other	1836819	1836819	0	+	0	1	48	46	0.0
CP008925.1	h6.sal.bam	other	1836820	1836820	0	+	1	1	49	45	1.0
CP008925.1	h6.sal.bam	other	1836821	1836821	0	+	0	0	48	44	0.0
CP008925.1	h6.sal.bam	GTTC	1836822	1836822	1836813	+	0	27	48	44	0.0
CP008925.1	h6.sal.bam	other	1836823	1836823	0	+	0	0	46	17	0.0
CP008925.1	h6.sal.bam	GTTC	1836824	1836824	1836813	+	29	0	75	18	29.0
CP008925.1	h6.sal.bam	other	1836825	1836825	0	+	0	0	75	18	0.0
CP008925.1	h6.sal.bam	other	1836826	1836826	0	+	1	1	76	18	1.0
CP008925.1	h6.sal.bam	other	1836827	1836827	0	+	1	0	77	17	1.0
CP008925.1	h6.sal.bam	other	1836828	1836828	0	+	0	0	76	18	0.0
CP008925.1	h6.sal.bam	other	1836829	1836829	0	+	0	0	75	18	0.0
CP008925.1	h6.sal.bam	other	1836830	1836830	0	+	3	0	77	18	3.0
CP008925.1	h6.sal.bam	other	1836831	1836831	0	+	1	0	77	21	1.0
CP008925.1	h6.sal.bam	other	1836832	1836832	0	+	0	0	77	24	0.0
CP008925.1	h6.sal.bam	other	1836833	1836833	0	+	0	1	77	24	0.0
CP008925.1	h6.sal.bam	other	1836834	1836834	0	+	0	0	77	23	0.0
CP008925.1	h6.sal.bam	other	1836835	1836835	0	+	1	0	78	24	1.0
CP008925.1	h6.sal.bam	other	1836836	1836836	0	+	1	1	79	24	1.0
CP008925.1	h6.sal.bam	other	1836837	1836837	0	+	1	0	80	23	1.0
CP008925.1	h6.sal.bam	other	1836838	1836838	0	+	0	0	80	23	0.0
CP008925.1	h6.sal.bam	other	1836839	1836839	0	+	1	1	81	24	1.0
CP008925.1	h6.sal.bam	other	1836840	1836840	0	+	0	1	81	23	0.0
CP008925.1	h6.sal.bam	other	1836841	1836841	0	+	0	0	81	22	0.0
CP008925.1	h6.sal.bam	other	1836842	1836842	0	+	2	0	83	25	2.0
CP008925.1	h6.sal.bam	other	1836843	1836843	0	+	0	0	83	25	0.0
CP008925.1	h6.sal.bam	other	1836844	1836844	0	+	0	0	83	25	0.0
CP008925.1	h6.sal.bam	other	1836845	1836845	0	+	0	1	82	28	0.0
CP008925.1	h6.sal.bam	other	1836846	1836846	0	+	0	0	82	28	0.0
CP008925.1	h6.sal.bam	other	1836847	1836847	0	+	0	0	82	31	0.0
CP008925.1	h6.sal.bam	other	1836848	1836848	0	+	1	0	83	32	1.0
CP008925.1	h6.sal.bam	other	1836849	1836849	0	+	0	0	83	32	0.0
CP008925.1	h6.sal.bam	other	1836850	1836850	0	+	0	0	83	32	0.0
CP008925.1	h6.sal.bam	other	1836851	1836851	0	+	1	0	84	32	1.0
CP008925.1	h6.sal.bam	other	1836852	1836852	0	+	0	0	83	35	0.0
CP008925.1	h6.sal.bam	GTTC	1836853	1836853	1836861	+	0	0	83	35	0.0
CP008925.1	h6.sal.bam	other	1836854	1836854	0	+	0	0	83	36	0.0
CP008925.1	h6.sal.bam	GTTC	1836855	1836855	1836861	+	0	0	83	36	0.0
CP008925.1	h6.sal.bam	other	1836856	1836856	0	+	0	0	81	36	0.0
CP008925.1	h6.sal.bam	other	1836857	1836857	0	+	0	0	81	36	0.0
CP008925.1	h6.sal.bam	other	1836858	1836858	0	+	0	0	81	36	0.0
CP008925.1	h6.sal.bam	other	1836859	1836859	0	+	1	0	82	36	1.0
CP008925.1	h6.sal.bam	other	1836860	1836860	0	+	0	0	82	36	0.0
CP008925.1	h6.sal.bam	other	1836861	1836861	0	+	1	2	83	36	1.0
CP008925.1	h6.sal.bam	other	1836862	1836862	0	+	0	0	83	34	0.0
CP008925.1	h6.sal.bam	other	1836863	1836863	0	+	0	0	83	35	0.0
CP008925.1	h6.sal.bam	other	1836864	1836864	0	+	0	0	82	38	0.0
CP008925.1	h6.sal.bam	other	1836865	1836865	0	+	0	0	82	38	0.0
CP008925.1	h6.sal.bam	other	1836866	1836866	0	+	0	4	82	38	0.0
CP008925.1	h6.sal.bam	other	1836867	1836867	0	+	2	0	84	38	2.0
CP008925.1	h6.sal.bam	other	1836868	1836868	0	+	0	0	84	38	0.0
CP008925.1	h6.sal.bam	other	1836869	1836869	0	+	1	0	85	39	1.0
CP008925.1	h6.sal.bam	GTTC	1836870	1836870	1836861	+	0	0	84	39	0.0
CP008925.1	h6.sal.bam	other	1836871	1836871	0	+	0	0	84	39	0.0
CP008925.1	h6.sal.bam	GTTC	1836872	1836872	1836861	+	2	0	86	40	2.0
CP008925.1	h6.sal.bam	other	1836873	1836873	0	+	1	0	86	41	1.0
CP008925.1	h6.sal.bam	other	1836874	1836874	0	+	1	0	87	41	1.0
CP008925.1	h6.sal.bam	other	1836875	1836875	0	+	0	0	86	41	0.0
CP008925.1	h6.sal.bam	other	1836876	1836876	0	+	0	0	85	41	0.0
CP008925.1	h6.sal.bam	other	1836877	1836877	0	+	0	0	85	41	0.0
CP008925.1	h6.sal.bam	other	1836878	1836878	0	+	0	0	83	42	0.0
CP008925.1	h6.sal.bam	other	1836879	1836879	0	+	0	0	83	42	0.0
CP008925.1	h6.sal.bam	other	1836880	1836880	0	+	1	2	83	42	1.0
CP008925.1	h6.sal.bam	other	1836881	1836881	0	+	0	0	54	40	0.0
CP008925.1	h6.sal.bam	other	1836882	1836882	0	+	1	0	55	40	1.0
CP008925.1	h6.sal.bam	other	1836883	1836883	0	+	0	0	55	40	0.0
CP008925.1	h6.sal.bam	other	1836884	1836884	0	+	0	0	55	40	0.0
CP008925.1	h6.sal.bam	other	1836885	1836885	0	+	0	2	55	47	0.0
CP008925.1	h6.sal.bam	other	1836886	1836886	0	+	0	0	55	47	0.0
CP008925.1	h6.sal.bam	other	1836887	1836887	0	+	0	0	55	47	0.0
CP008925.1	h6.sal.bam	other	1836888	1836888	0	+	1	1	56	48	1.0
CP008925.1	h6.sal.bam	other	1836889	1836889	0	+	0	0	55	47	0.0
CP008925.1	h6.sal.bam	other	1836890	1836890	0	+	1	1	56	47	1.0
CP008925.1	h6.sal.bam	other	1836891	1836891	0	+	0	0	56	46	0.0
CP008925.1	h6.sal.bam	other	1836892	1836892	0	+	1	0	57	46	1.0
CP008925.1	h6.sal.bam	other	1836893	1836893	0	+	1	0	58	46	1.0
CP008925.1	h6.sal.bam	other	1836894	1836894	0	+	0	0	55	46	0.0
CP008925.1	h6.sal.bam	other	1836895	1836895	0	+	2	0	57	46	2.0
CP008925.1	h6.sal.bam	other	1836896	1836896	0	+	0	0	57	46	0.0
CP008925.1	h6.sal.bam	other	1836897	1836897	0	+	1	0	54	46	1.0
CP008925.1	h6.sal.bam	other	1836898	1836898	0	+	1	0	50	48	1.0
CP008925.1	h6.sal.bam	other	1836899	1836899	0	+	1	0	33	48	1.0
CP008925.1	h6.sal.bam	other	1836900	1836900	0	+	1	0	34	48	1.0
CP008925.1	h6.sal.bam	other	1836901	1836901	0	+	1	1	34	49	1.0
CP008925.1	h6.sal.bam	other	1836902	1836902	0	+	1	0	34	49	1.0
CP008925.1	h6.sal.bam	other	1836903	1836903	0	+	0	0	34	49	0.0
CP008925.1	h6.sal.bam	GTTC	1836904	1836904	1836912	+	0	3	32	50	0.0
CP008925.1	h6.sal.bam	other	1836905	1836905	0	+	1	1	32	48	1.0
CP008925.1	h6.sal.bam	GTTC	1836906	1836906	1836912	+	2	2	34	48	2.0
CP008925.1	h6.sal.bam	other	1836907	1836907	0	+	0	0	34	48	0.0
CP008925.1	h6.sal.bam	other	1836908	1836908	0	+	0	0	34	48	0.0
CP008925.1	h6.sal.bam	other	1836909	1836909	0	+	0	1	33	48	0.0
CP008925.1	h6.sal.bam	other	1836910	1836910	0	+	1	0	33	47	1.0
CP008925.1	h6.sal.bam	other	1836911	1836911	0	+	1	0	33	47	1.0
CP008925.1	h6.sal.bam	other	1836912	1836912	0	+	0	0	33	50	0.0
CP008925.1	h6.sal.bam	other	1836913	1836913	0	+	0	1	33	50	0.0
CP008925.1	h6.sal.bam	other	1836914	1836914	0	+	0	0	32	49	0.0
CP008925.1	h6.sal.bam	other	1836915	1836915	0	+	0	2	32	50	0.0
CP008925.1	h6.sal.bam	other	1836916	1836916	0	+	1	1	33	48	1.0
CP008925.1	h6.sal.bam	other	1836917	1836917	0	+	0	1	31	47	0.0
CP008925.1	h6.sal.bam	other	1836918	1836918	0	+	1	2	32	46	1.0
CP008925.1	h6.sal.bam	other	1836919	1836919	0	+	0	0	32	45	0.0
CP008925.1	h6.sal.bam	other	1836920	1836920	0	+	1	1	33	45	1.0
CP008925.1	h6.sal.bam	GTTC	1836921	1836921	1836912	+	1	3	34	46	1.0
CP008925.1	h6.sal.bam	other	1836922	1836922	0	+	1	1	34	45	1.0
CP008925.1	h6.sal.bam	GTTC	1836923	1836923	1836912	+	1	0	35	44	1.0
CP008925.1	h6.sal.bam	other	1836924	1836924	0	+	0	0	35	46	0.0
CP008925.1	h6.sal.bam	other	1836925	1836925	0	+	0	1	35	46	0.0
CP008925.1	h6.sal.bam	other	1836926	1836926	0	+	0	2	34	45	0.0
CP008925.1	h6.sal.bam	other	1836927	1836927	0	+	0	0	34	48	0.0
CP008925.1	h6.sal.bam	other	1836928	1836928	0	+	1	1	35	51	1.0
CP008925.1	h6.sal.bam	other	1836929	1836929	0	+	1	0	36	50	1.0
CP008925.1	h6.sal.bam	other	1836930	1836930	0	+	0	0	36	50	0.0
CP008925.1	h6.sal.bam	other	1836931	1836931	0	+	0	0	36	51	0.0
CP008925.1	h6.sal.bam	other	1836932	1836932	0	+	0	0	36	51	0.0
CP008925.1	h6.sal.bam	other	1836933	1836933	0	+	0	0	36	51	0.0
CP008925.1	h6.sal.bam	other	1836934	1836934	0	+	0	0	35	51	0.0
CP008925.1	h6.sal.bam	other	1836935	1836935	0	+	0	0	34	51	0.0
CP008925.1	h6.sal.bam	other	1836936	1836936	0	+	0	1	34	53	0.0
CP008925.1	h6.sal.bam	other	1836937	1836937	0	+	0	1	34	54	0.0
CP008925.1	h6.sal.bam	other	1836938	1836938	0	+	1	2	35	53	1.0
CP008925.1	h6.sal.bam	other	1836939	1836939	0	+	0	0	35	51	0.0
CP008925.1	h6.sal.bam	other	1836940	1836940	0	+	1	0	36	52	1.0
CP008925.1	h6.sal.bam	GTTC	1836941	1836941	1836949	+	0	5	36	53	0.0
CP008925.1	h6.sal.bam	other	1836942	1836942	0	+	1	0	35	48	1.0
CP008925.1	h6.sal.bam	GTTC	1836943	1836943	1836949	+	4	1	38	48	4.0
CP008925.1	h6.sal.bam	other	1836944	1836944	0	+	0	0	38	48	0.0
CP008925.1	h6.sal.bam	other	1836945	1836945	0	+	0	0	38	49	0.0
CP008925.1	h6.sal.bam	other	1836946	1836946	0	+	1	1	39	51	1.0
CP008925.1	h6.sal.bam	other	1836947	1836947	0	+	1	1	38	50	1.0
CP008925.1	h6.sal.bam	other	1836948	1836948	0	+	1	0	37	50	1.0
CP008925.1	h6.sal.bam	other	1836949	1836949	0	+	2	0	39	51	2.0
CP008925.1	h6.sal.bam	other	1836950	1836950	0	+	0	0	39	51	0.0
CP008925.1	h6.sal.bam	other	1836951	1836951	0	+	1	0	40	52	1.0
CP008925.1	h6.sal.bam	other	1836952	1836952	0	+	1	1	41	52	1.0
CP008925.1	h6.sal.bam	other	1836953	1836953	0	+	0	1	41	52	0.0
CP008925.1	h6.sal.bam	other	1836954	1836954	0	+	0	1	41	54	0.0
CP008925.1	h6.sal.bam	other	1836955	1836955	0	+	0	1	40	53	0.0
CP008925.1	h6.sal.bam	other	1836956	1836956	0	+	0	2	39	53	0.0
CP008925.1	h6.sal.bam	other	1836957	1836957	0	+	0	0	39	51	0.0
CP008925.1	h6.sal.bam	GTTC	1836958	1836958	1836949	+	0	2	39	51	0.0
CP008925.1	h6.sal.bam	other	1836959	1836959	0	+	0	0	39	49	0.0
CP008925.1	h6.sal.bam	GTTC	1836960	1836960	1836949	+	3	1	42	50	3.0
CP008925.1	h6.sal.bam	other	1836961	1836961	0	+	1	0	43	49	1.0
CP008925.1	h6.sal.bam	other	1836962	1836962	0	+	0	1	42	49	0.0
CP008925.1	h6.sal.bam	other	1836963	1836963	0	+	1	0	43	49	1.0
CP008925.1	h6.sal.bam	other	1836964	1836964	0	+	0	0	43	49	0.0
CP008925.1	h6.sal.bam	other	1836965	1836965	0	+	0	0	42	49	0.0
CP008925.1	h6.sal.bam	other	1836966	1836966	0	+	0	0	42	49	0.0
CP008925.1	h6.sal.bam	other	1836967	1836967	0	+	0	0	41	49	0.0
CP008925.1	h6.sal.bam	other	1836968	1836968	0	+	1	0	41	51	1.0
CP008925.1	h6.sal.bam	other	1836969	1836969	0	+	0	0	41	51	0.0
CP008925.1	h6.sal.bam	other	1836970	1836970	0	+	0	1	39	51	0.0
CP008925.1	h6.sal.bam	other	1836971	1836971	0	+	1	0	38	50	1.0
CP008925.1	h6.sal.bam	other	1836972	1836972	0	+	0	1	38	50	0.0
CP008925.1	h6.sal.bam	other	1836973	1836973	0	+	0	0	38	49	0.0
CP008925.1	h6.sal.bam	other	1836974	1836974	0	+	0	1	37	50	0.0
CP008925.1	h6.sal.bam	other	1836975	1836975	0	+	1	0	37	50	1.0
CP008925.1	h6.sal.bam	other	1836976	1836976	0	+	0	2	35	50	0.0
CP008925.1	h6.sal.bam	other	1836977	1836977	0	+	0	0	34	48	0.0
CP008925.1	h6.sal.bam	other	1836978	1836978	0	+	0	0	33	48	0.0
CP008925.1	h6.sal.bam	other	1836979	1836979	0	+	0	1	33	48	0.0
CP008925.1	h6.sal.bam	other	1836980	1836980	0	+	0	1	32	47	0.0
CP008925.1	h6.sal.bam	other	1836981	1836981	0	+	1	2	32	46	1.0
CP008925.1	h6.sal.bam	other	1836982	1836982	0	+	0	1	32	44	0.0
CP008925.1	h6.sal.bam	other	1836983	1836983	0	+	0	0	32	43	0.0
CP008925.1	h6.sal.bam	other	1836984	1836984	0	+	0	2	32	43	0.0
CP008925.1	h6.sal.bam	other	1836985	1836985	0	+	1	0	32	41	1.0
CP008925.1	h6.sal.bam	other	1836986	1836986	0	+	0	1	32	46	0.0
CP008925.1	h6.sal.bam	other	1836987	1836987	0	+	0	0	32	46	0.0
CP008925.1	h6.sal.bam	other	1836988	1836988	0	+	0	0	32	47	0.0
CP008925.1	h6.sal.bam	other	1836989	1836989	0	+	2	1	34	47	2.0
CP008925.1	h6.sal.bam	other	1836990	1836990	0	+	0	0	34	46	0.0
CP008925.1	h6.sal.bam	other	1836991	1836991	0	+	0	0	33	47	0.0
CP008925.1	h6.sal.bam	other	1836992	1836992	0	+	0	0	33	48	0.0
CP008925.1	h6.sal.bam	other	1836993	1836993	0	+	0	1	32	50	0.0
CP008925.1	h6.sal.bam	other	1836994	1836994	0	+	1	1	32	49	1.0
CP008925.1	h6.sal.bam	other	1836995	1836995	0	+	0	0	32	48	0.0
CP008925.1	h6.sal.bam	other	1836996	1836996	0	+	0	2	31	49	0.0
CP008925.1	h6.sal.bam	other	1836997	1836997	0	+	0	2	29	48	0.0
CP008925.1	h6.sal.bam	other	1836998	1836998	0	+	1	0	30	46	1.0
CP008925.1	h6.sal.bam	other	1836999	1836999	0	+	0	0	30	46	0.0
CP008925.1	h6.sal.bam	other	1837000	1837000	0	+	0	5	30	46	0.0
CP008925.1	h6.sal.bam	other	1837001	1837001	0	+	1	2	31	42	1.0
CP008925.1	h6.sal.bam	other	1837002	1837002	0	+	0	1	31	40	0.0
CP008925.1	h6.sal.bam	other	1837003	1837003	0	+	1	0	31	40	1.0
CP008925.1	h6.sal.bam	other	1837004	1837004	0	+	1	0	31	40	1.0
CP008925.1	h6.sal.bam	other	1837005	1837005	0	+	5	1	36	40	5.0
CP008925.1	h6.sal.bam	other	1837006	1837006	0	+	0	0	36	39	0.0
CP008925.1	h6.sal.bam	other	1837007	1837007	0	+	0	0	36	40	0.0
CP008925.1	h6.sal.bam	other	1837008	1837008	0	+	0	0	36	40	0.0
CP008925.1	h6.sal.bam	other	1837009	1837009	0	+	0	0	36	41	0.0
CP008925.1	h6.sal.bam	other	1837010	1837010	0	+	2	2	38	42	2.0
CP008925.1	h6.sal.bam	other	1837011	1837011	0	+	0	2	38	40	0.0
CP008925.1	h6.sal.bam	other	1837012	1837012	0	+	0	0	37	38	0.0
CP008925.1	h6.sal.bam	other	1837013	1837013	0	+	1	0	38	38	1.0
CP008925.1	h6.sal.bam	other	1837014	1837014	0	+	0	1	37	39	0.0
CP008925.1	h6.sal.bam	other	1837015	1837015	0	+	0	1	37	38	0.0
CP008925.1	h6.sal.bam	other	1837016	1837016	0	+	1	0	33	38	1.0
CP008925.1	h6.sal.bam	other	1837017	1837017	0	+	0	1	33	39	0.0
CP008925.1	h6.sal.bam	other	1837018	1837018	0	+	0	1	33	38	0.0
CP008925.1	h6.sal.bam	other	1837019	1837019	0	+	2	1	35	37	2.0
CP008925.1	h6.sal.bam	other	1837020	1837020	0	+	1	2	36	37	1.0
CP008925.1	h6.sal.bam	other	1837021	1837021	0	+	0	0	35	35	0.0
CP008925.1	h6.sal.bam	other	1837022	1837022	0	+	2	1	36	37	2.0
CP008925.1	h6.sal.bam	other	1837023	1837023	0	+	1	1	36	37	1.0
CP008925.1	h6.sal.bam	other	1837024	1837024	0	+	2	1	36	36	2.0
CP008925.1	h6.sal.bam	other	1837025	1837025	0	+	0	0	36	35	0.0
CP008925.1	h6.sal.bam	other	1837026	1837026	0	+	0	0	35	35	0.0
CP008925.1	h6.sal.bam	other	1837027	1837027	0	+	0	3	34	35	0.0
CP008925.1	h6.sal.bam	other	1837028	1837028	0	+	1	0	35	34	1.0
CP008925.1	h6.sal.bam	other	1837029	1837029	0	+	0	0	35	36	0.0
CP008925.1	h6.sal.bam	other	1837030	1837030	0	+	1	1	36	36	1.0
CP008925.1	h6.sal.bam	other	1837031	1837031	0	+	4	0	40	35	4.0
CP008925.1	h6.sal.bam	other	1837032	1837032	0	+	0	0	40	37	0.0
CP008925.1	h6.sal.bam	other	1837033	1837033	0	+	1	0	40	38	1.0
CP008925.1	h6.sal.bam	other	1837034	1837034	0	+	1	1	41	38	1.0
CP008925.1	h6.sal.bam	other	1837035	1837035	0	+	0	0	39	37	0.0
CP008925.1	h6.sal.bam	other	1837036	1837036	0	+	1	1	39	37	1.0
CP008925.1	h6.sal.bam	other	1837037	1837037	0	+	1	1	39	37	1.0
CP008925.1	h6.sal.bam	other	1837038	1837038	0	+	1	0	40	36	1.0
CP008925.1	h6.sal.bam	other	1837039	1837039	0	+	0	0	40	36	0.0
CP008925.1	h6.sal.bam	other	1837040	1837040	0	+	1	0	41	36	1.0
CP008925.1	h6.sal.bam	other	1837041	1837041	0	+	2	0	43	38	2.0
CP008925.1	h6.sal.bam	other	1837042	1837042	0	+	0	2	43	38	0.0
CP008925.1	h6.sal.bam	other	1837043	1837043	0	+	0	0	42	36	0.0
CP008925.1	h6.sal.bam	other	1837044	1837044	0	+	1	0	43	36	1.0
CP008925.1	h6.sal.bam	other	1837045	1837045	0	+	2	0	45	37	2.0
CP008925.1	h6.sal.bam	other	1837046	1837046	0	+	0	0	44	39	0.0
CP008925.1	h6.sal.bam	other	1837047	1837047	0	+	0	1	44	39	0.0
CP008925.1	h6.sal.bam	other	1837048	1837048	0	+	0	1	44	38	0.0
CP008925.1	h6.sal.bam	other	1837049	1837049	0	+	0	0	44	37	0.0
CP008925.1	h6.sal.bam	other	1837050	1837050	0	+	0	0	43	37	0.0
CP008925.1	h6.sal.bam	other	1837051	1837051	0	+	0	0	43	37	0.0
CP008925.1	h6.sal.bam	other	1837052	1837052	0	+	0	0	43	37	0.0
CP008925.1	h6.sal.bam	other	1837053	1837053	0	+	1	0	44	39	1.0
CP008925.1	h6.sal.bam	other	1837054	1837054	0	+	1	0	45	39	1.0
CP008925.1	h6.sal.bam	other	1837055	1837055	0	+	1	1	46	39	1.0
CP008925.1	h6.sal.bam	other	1837056	1837056	0	+	3	2	48	38	3.0
CP008925.1	h6.sal.bam	other	1837057	1837057	0	+	1	0	49	37	1.0
CP008925.1	h6.sal.bam	other	1837058	1837058	0	+	0	2	48	37	0.0
CP008925.1	h6.sal.bam	other	1837059	1837059	0	+	0	0	48	35	0.0
CP008925.1	h6.sal.bam	other	1837060	1837060	0	+	1	1	49	35	1.0
CP008925.1	h6.sal.bam	other	1837061	1837061	0	+	2	2	51	35	2.0
CP008925.1	h6.sal.bam	other	1837062	1837062	0	+	1	0	52	33	1.0
CP008925.1	h6.sal.bam	other	1837063	1837063	0	+	0	0	52	35	0.0
CP008925.1	h6.sal.bam	other	1837064	1837064	0	+	3	0	53	37	3.0
CP008925.1	h6.sal.bam	other	1837065	1837065	0	+	0	0	53	37	0.0
CP008925.1	h6.sal.bam	other	1837066	1837066	0	+	1	1	54	38	1.0
CP008925.1	h6.sal.bam	other	1837067	1837067	0	+	0	2	54	39	0.0
CP008925.1	h6.sal.bam	other	1837068	1837068	0	+	0	0	53	39	0.0
CP008925.1	h6.sal.bam	other	1837069	1837069	0	+	0	1	53	40	0.0
CP008925.1	h6.sal.bam	other	1837070	1837070	0	+	0	0	53	40	0.0
CP008925.1	h6.sal.bam	other	1837071	1837071	0	+	0	1	53	41	0.0
CP008925.1	h6.sal.bam	other	1837072	1837072	0	+	1	1	54	40	1.0
CP008925.1	h6.sal.bam	other	1837073	1837073	0	+	1	0	54	40	1.0
CP008925.1	h6.sal.bam	other	1837074	1837074	0	+	0	0	54	40	0.0
CP008925.1	h6.sal.bam	other	1837075	1837075	0	+	0	0	54	40	0.0
CP008925.1	h6.sal.bam	other	1837076	1837076	0	+	0	0	53	42	0.0
CP008925.1	h6.sal.bam	other	1837077	1837077	0	+	0	0	53	43	0.0
CP008925.1	h6.sal.bam	other	1837078	1837078	0	+	1	0	52	43	1.0
CP008925.1	h6.sal.bam	other	1837079	1837079	0	+	0	0	50	44	0.0
CP008925.1	h6.sal.bam	other	1837080	1837080	0	+	2	0	49	44	2.0
CP008925.1	h6.sal.bam	other	1837081	1837081	0	+	1	1	50	44	1.0
CP008925.1	h6.sal.bam	other	1837082	1837082	0	+	0	1	50	43	0.0
CP008925.1	h6.sal.bam	other	1837083	1837083	0	+	0	1	50	43	0.0
CP008925.1	h6.sal.bam	other	1837084	1837084	0	+	0	0	50	43	0.0
CP008925.1	h6.sal.bam	other	1837085	1837085	0	+	0	0	48	43	0.0
CP008925.1	h6.sal.bam	other	1837086	1837086	0	+	1	0	49	45	1.0
CP008925.1	h6.sal.bam	other	1837087	1837087	0	+	0	0	49	45	0.0
CP008925.1	h6.sal.bam	other	1837088	1837088	0	+	1	1	48	45	1.0
CP008925.1	h6.sal.bam	other	1837089	1837089	0	+	0	0	48	45	0.0
CP008925.1	h6.sal.bam	other	1837090	1837090	0	+	0	1	48	45	0.0
CP008925.1	h6.sal.bam	other	1837091	1837091	0	+	1	1	48	44	1.0
CP008925.1	h6.sal.bam	other	1837092	1837092	0	+	1	0	49	43	1.0
CP008925.1	h6.sal.bam	other	1837093	1837093	0	+	1	1	50	43	1.0
CP008925.1	h6.sal.bam	other	1837094	1837094	0	+	3	0	50	42	3.0
CP008925.1	h6.sal.bam	other	1837095	1837095	0	+	2	0	52	42	2.0
CP008925.1	h6.sal.bam	other	1837096	1837096	0	+	1	2	52	42	1.0
CP008925.1	h6.sal.bam	other	1837097	1837097	0	+	1	1	52	41	1.0
CP008925.1	h6.sal.bam	other	1837098	1837098	0	+	0	0	49	42	0.0
CP008925.1	h6.sal.bam	other	1837099	1837099	0	+	0	0	49	42	0.0
CP008925.1	h6.sal.bam	other	1837100	1837100	0	+	1	1	50	42	1.0
CP008925.1	h6.sal.bam	other	1837101	1837101	0	+	0	0	50	43	0.0
CP008925.1	h6.sal.bam	other	1837102	1837102	0	+	0	1	50	43	0.0
CP008925.1	h6.sal.bam	other	1837103	1837103	0	+	1	2	50	43	1.0
CP008925.1	h6.sal.bam	other	1837104	1837104	0	+	0	1	49	41	0.0
CP008925.1	h6.sal.bam	other	1837105	1837105	0	+	0	1	49	40	0.0
CP008925.1	h6.sal.bam	other	1837106	1837106	0	+	0	1	45	39	0.0
CP008925.1	h6.sal.bam	other	1837107	1837107	0	+	0	0	45	38	0.0
CP008925.1	h6.sal.bam	other	1837108	1837108	0	+	0	0	44	39	0.0
CP008925.1	h6.sal.bam	other	1837109	1837109	0	+	0	0	43	39	0.0
CP008925.1	h6.sal.bam	other	1837110	1837110	0	+	0	0	43	39	0.0
CP008925.1	h6.sal.bam	other	1837111	1837111	0	+	0	1	41	40	0.0
CP008925.1	h6.sal.bam	other	1837112	1837112	0	+	1	0	41	40	1.0
CP008925.1	h6.sal.bam	other	1837113	1837113	0	+	0	0	41	40	0.0
CP008925.1	h6.sal.bam	other	1837114	1837114	0	+	0	1	40	40	0.0
CP008925.1	h6.sal.bam	other	1837115	1837115	0	+	1	1	41	39	1.0
CP008925.1	h6.sal.bam	other	1837116	1837116	0	+	0	0	39	38	0.0
CP008925.1	h6.sal.bam	other	1837117	1837117	0	+	0	1	38	38	0.0
CP008925.1	h6.sal.bam	other	1837118	1837118	0	+	0	2	38	37	0.0
CP008925.1	h6.sal.bam	other	1837119	1837119	0	+	2	0	40	35	2.0
CP008925.1	h6.sal.bam	other	1837120	1837120	0	+	3	2	41	35	3.0
CP008925.1	h6.sal.bam	other	1837121	1837121	0	+	2	0	43	33	2.0
CP008925.1	h6.sal.bam	other	1837122	1837122	0	+	0	0	43	36	0.0
CP008925.1	h6.sal.bam	other	1837123	1837123	0	+	0	0	43	36	0.0
CP008925.1	h6.sal.bam	other	1837124	1837124	0	+	2	0	45	37	2.0
CP008925.1	h6.sal.bam	other	1837125	1837125	0	+	0	1	45	37	0.0
CP008925.1	h6.sal.bam	other	1837126	1837126	0	+	0	0	45	36	0.0
CP008925.1	h6.sal.bam	other	1837127	1837127	0	+	0	1	44	38	0.0
CP008925.1	h6.sal.bam	other	1837128	1837128	0	+	0	0	43	38	0.0
CP008925.1	h6.sal.bam	other	1837129	1837129	0	+	0	0	42	38	0.0
CP008925.1	h6.sal.bam	other	1837130	1837130	0	+	0	0	41	38	0.0
CP008925.1	h6.sal.bam	other	1837131	1837131	0	+	0	1	38	38	0.0
CP008925.1	h6.sal.bam	other	1837132	1837132	0	+	1	0	39	37	1.0
CP008925.1	h6.sal.bam	other	1837133	1837133	0	+	0	0	39	38	0.0
CP008925.1	h6.sal.bam	other	1837134	1837134	0	+	2	0	41	38	2.0
CP008925.1	h6.sal.bam	other	1837135	1837135	0	+	0	1	40	39	0.0
CP008925.1	h6.sal.bam	other	1837136	1837136	0	+	0	0	39	38	0.0
CP008925.1	h6.sal.bam	other	1837137	1837137	0	+	1	2	39	39	1.0
CP008925.1	h6.sal.bam	other	1837138	1837138	0	+	2	1	41	37	2.0
CP008925.1	h6.sal.bam	other	1837139	1837139	0	+	0	1	38	36	0.0
CP008925.1	h6.sal.bam	other	1837140	1837140	0	+	0	1	38	35	0.0
CP008925.1	h6.sal.bam	other	1837141	1837141	0	+	4	1	41	36	4.0
CP008925.1	h6.sal.bam	other	1837142	1837142	0	+	1	2	42	36	1.0
CP008925.1	h6.sal.bam	other	1837143	1837143	0	+	0	1	42	34	0.0
CP008925.1	h6.sal.bam	other	1837144	1837144	0	+	2	1	44	33	2.0
CP008925.1	h6.sal.bam	other	1837145	1837145	0	+	0	1	44	32	0.0
CP008925.1	h6.sal.bam	other	1837146	1837146	0	+	1	0	45	32	1.0
CP008925.1	h6.sal.bam	other	1837147	1837147	0	+	2	0	46	34	2.0
CP008925.1	h6.sal.bam	other	1837148	1837148	0	+	2	0	47	34	2.0
CP008925.1	h6.sal.bam	other	1837149	1837149	0	+	2	2	49	34	2.0
CP008925.1	h6.sal.bam	other	1837150	1837150	0	+	0	0	49	34	0.0
CP008925.1	h6.sal.bam	other	1837151	1837151	0	+	0	1	49	37	0.0
CP008925.1	h6.sal.bam	other	1837152	1837152	0	+	1	0	50	36	1.0
CP008925.1	h6.sal.bam	other	1837153	1837153	0	+	1	1	50	36	1.0
CP008925.1	h6.sal.bam	other	1837154	1837154	0	+	2	0	52	35	2.0
CP008925.1	h6.sal.bam	other	1837155	1837155	0	+	0	0	50	36	0.0
CP008925.1	h6.sal.bam	other	1837156	1837156	0	+	1	1	50	37	1.0
CP008925.1	h6.sal.bam	other	1837157	1837157	0	+	1	0	51	36	1.0
CP008925.1	h6.sal.bam	other	1837158	1837158	0	+	1	1	52	38	1.0
CP008925.1	h6.sal.bam	other	1837159	1837159	0	+	1	2	53	39	1.0
CP008925.1	h6.sal.bam	other	1837160	1837160	0	+	0	0	53	37	0.0
CP008925.1	h6.sal.bam	other	1837161	1837161	0	+	0	0	52	39	0.0
CP008925.1	h6.sal.bam	other	1837162	1837162	0	+	0	0	51	40	0.0
CP008925.1	h6.sal.bam	other	1837163	1837163	0	+	0	1	51	40	0.0
CP008925.1	h6.sal.bam	other	1837164	1837164	0	+	0	0	51	39	0.0
CP008925.1	h6.sal.bam	other	1837165	1837165	0	+	1	0	51	40	1.0
CP008925.1	h6.sal.bam	other	1837166	1837166	0	+	2	0	46	40	4.0
CP008925.1	h6.sal.bam	other	1837167	1837167	0	+	0	0	46	41	0.0
CP008925.1	h6.sal.bam	other	1837168	1837168	0	+	0	0	46	41	0.0
CP008925.1	h6.sal.bam	other	1837169	1837169	0	+	0	0	46	41	0.0
CP008925.1	h6.sal.bam	other	1837170	1837170	0	+	0	0	45	41	0.0
CP008925.1	h6.sal.bam	other	1837171	1837171	0	+	0	1	44	41	0.0
CP008925.1	h6.sal.bam	other	1837172	1837172	0	+	0	3	44	41	0.0
CP008925.1	h6.sal.bam	other	1837173	1837173	0	+	1	0	45	40	1.0
CP008925.1	h6.sal.bam	other	1837174	1837174	0	+	3	0	48	40	3.0
CP008925.1	h6.sal.bam	other	1837175	1837175	0	+	0	1	47	40	0.0
CP008925.1	h6.sal.bam	other	1837176	1837176	0	+	1	1	48	39	1.0
CP008925.1	h6.sal.bam	other	1837177	1837177	0	+	1	0	49	38	1.0
CP008925.1	h6.sal.bam	other	1837178	1837178	0	+	1	0	49	39	2.0
CP008925.1	h6.sal.bam	other	1837179	1837179	0	+	1	0	50	39	2.0
CP008925.1	h6.sal.bam	other	1837180	1837180	0	+	3	0	53	39	6.0
CP008925.1	h6.sal.bam	other	1837181	1837181	0	+	0	0	53	39	0.0
CP008925.1	h6.sal.bam	other	1837182	1837182	0	+	0	1	53	41	0.0
CP008925.1	h6.sal.bam	other	1837183	1837183	0	+	1	0	54	40	2.0
CP008925.1	h6.sal.bam	other	1837184	1837184	0	+	1	0	55	40	2.0
CP008925.1	h6.sal.bam	other	1837185	1837185	0	+	1	1	56	41	2.0
CP008925.1	h6.sal.bam	other	1837186	1837186	0	+	0	1	56	40	0.0
CP008925.1	h6.sal.bam	other	1837187	1837187	0	+	0	0	55	40	0.0
CP008925.1	h6.sal.bam	other	1837188	1837188	0	+	0	0	55	40	0.0
CP008925.1	h6.sal.bam	other	1837189	1837189	0	+	0	0	55	41	0.0
CP008925.1	h6.sal.bam	other	1837190	1837190	0	+	0	0	54	43	0.0
CP008925.1	h6.sal.bam	other	1837191	1837191	0	+	1	0	55	44	1.0
CP008925.1	h6.sal.bam	other	1837192	1837192	0	+	2	0	57	45	2.0
CP008925.1	h6.sal.bam	other	1837193	1837193	0	+	0	0	56	45	0.0
CP008925.1	h6.sal.bam	other	1837194	1837194	0	+	3	3	58	45	3.0
CP008925.1	h6.sal.bam	other	1837195	1837195	0	+	0	0	55	42	0.0
CP008925.1	h6.sal.bam	other	1837196	1837196	0	+	3	0	56	43	3.0
CP008925.1	h6.sal.bam	other	1837197	1837197	0	+	1	1	57	43	1.0
CP008925.1	h6.sal.bam	other	1837198	1837198	0	+	1	0	58	43	1.0
CP008925.1	h6.sal.bam	other	1837199	1837199	0	+	1	0	57	43	1.0
CP008925.1	h6.sal.bam	other	1837200	1837200	0	+	0	3	57	44	0.0
CP008925.1	h6.sal.bam	other	1837201	1837201	0	+	0	1	56	44	0.0
CP008925.1	h6.sal.bam	other	1837202	1837202	0	+	0	0	56	45	0.0
CP008925.1	h6.sal.bam	other	1837203	1837203	0	+	1	0	57	45	1.0
CP008925.1	h6.sal.bam	other	1837204	1837204	0	+	1	0	58	45	1.0
CP008925.1	h6.sal.bam	other	1837205	1837205	0	+	0	0	58	45	0.0
CP008925.1	h6.sal.bam	other	1837206	1837206	0	+	0	1	58	46	0.0
CP008925.1	h6.sal.bam	other	1837207	1837207	0	+	0	1	57	45	0.0
CP008925.1	h6.sal.bam	other	1837208	1837208	0	+	0	0	57	44	0.0
CP008925.1	h6.sal.bam	other	1837209	1837209	0	+	2	1	57	44	2.0
CP008925.1	h6.sal.bam	other	1837210	1837210	0	+	0	0	57	45	0.0
CP008925.1	h6.sal.bam	other	1837211	1837211	0	+	1	1	58	45	1.0
CP008925.1	h6.sal.bam	other	1837212	1837212	0	+	1	0	56	45	1.0
CP008925.1	h6.sal.bam	other	1837213	1837213	0	+	1	0	57	46	1.0
CP008925.1	h6.sal.bam	other	1837214	1837214	0	+	1	0	58	48	1.0
CP008925.1	h6.sal.bam	other	1837215	1837215	0	+	2	1	60	48	2.0
CP008925.1	h6.sal.bam	other	1837216	1837216	0	+	2	1	58	47	2.0
CP008925.1	h6.sal.bam	other	1837217	1837217	0	+	0	0	57	51	0.0
CP008925.1	h6.sal.bam	other	1837218	1837218	0	+	0	0	57	52	0.0
CP008925.1	h6.sal.bam	other	1837219	1837219	0	+	1	1	56	52	1.0
CP008925.1	h6.sal.bam	other	1837220	1837220	0	+	0	0	56	51	0.0
CP008925.1	h6.sal.bam	other	1837221	1837221	0	+	0	1	55	51	0.0
CP008925.1	h6.sal.bam	other	1837222	1837222	0	+	0	0	51	50	0.0
CP008925.1	h6.sal.bam	other	1837223	1837223	0	+	2	2	53	50	2.0
CP008925.1	h6.sal.bam	other	1837224	1837224	0	+	0	0	52	49	0.0
CP008925.1	h6.sal.bam	other	1837225	1837225	0	+	0	3	52	51	0.0
CP008925.1	h6.sal.bam	other	1837226	1837226	0	+	2	0	53	49	2.0
CP008925.1	h6.sal.bam	other	1837227	1837227	0	+	0	1	52	49	0.0
CP008925.1	h6.sal.bam	other	1837228	1837228	0	+	2	0	53	48	2.0
CP008925.1	h6.sal.bam	other	1837229	1837229	0	+	0	0	51	48	0.0
CP008925.1	h6.sal.bam	other	1837230	1837230	0	+	0	1	51	49	0.0
CP008925.1	h6.sal.bam	other	1837231	1837231	0	+	2	2	53	48	2.0
CP008925.1	h6.sal.bam	other	1837232	1837232	0	+	0	2	50	46	0.0
CP008925.1	h6.sal.bam	other	1837233	1837233	0	+	0	0	50	44	0.0
CP008925.1	h6.sal.bam	other	1837234	1837234	0	+	1	0	51	45	1.0
CP008925.1	h6.sal.bam	other	1837235	1837235	0	+	0	2	51	45	0.0
CP008925.1	h6.sal.bam	other	1837236	1837236	0	+	1	1	51	43	1.0
CP008925.1	h6.sal.bam	other	1837237	1837237	0	+	2	0	53	43	2.0
CP008925.1	h6.sal.bam	other	1837238	1837238	0	+	1	0	54	43	1.0
CP008925.1	h6.sal.bam	other	1837239	1837239	0	+	2	1	53	43	2.0
CP008925.1	h6.sal.bam	other	1837240	1837240	0	+	0	0	53	43	0.0
CP008925.1	h6.sal.bam	other	1837241	1837241	0	+	2	1	55	43	2.0
CP008925.1	h6.sal.bam	other	1837242	1837242	0	+	1	0	56	42	1.0
CP008925.1	h6.sal.bam	other	1837243	1837243	0	+	1	0	57	42	1.0
CP008925.1	h6.sal.bam	other	1837244	1837244	0	+	0	0	57	42	0.0
CP008925.1	h6.sal.bam	other	1837245	1837245	0	+	1	0	58	43	1.0
CP008925.1	h6.sal.bam	other	1837246	1837246	0	+	1	2	59	43	1.0
CP008925.1	h6.sal.bam	other	1837247	1837247	0	+	0	1	59	43	0.0
CP008925.1	h6.sal.bam	other	1837248	1837248	0	+	0	0	58	42	0.0
CP008925.1	h6.sal.bam	other	1837249	1837249	0	+	1	0	55	42	1.0
CP008925.1	h6.sal.bam	other	1837250	1837250	0	+	1	0	56	42	1.0
CP008925.1	h6.sal.bam	other	1837251	1837251	0	+	2	0	58	44	2.0
CP008925.1	h6.sal.bam	other	1837252	1837252	0	+	1	1	58	44	1.0
CP008925.1	h6.sal.bam	other	1837253	1837253	0	+	3	0	60	44	3.0
CP008925.1	h6.sal.bam	other	1837254	1837254	0	+	3	1	62	44	3.0
CP008925.1	h6.sal.bam	other	1837255	1837255	0	+	1	1	60	43	1.0
CP008925.1	h6.sal.bam	other	1837256	1837256	0	+	1	1	61	45	1.0
CP008925.1	h6.sal.bam	other	1837257	1837257	0	+	0	1	61	44	0.0
CP008925.1	h6.sal.bam	other	1837258	1837258	0	+	0	0	60	43	0.0
CP008925.1	h6.sal.bam	other	1837259	1837259	0	+	0	0	58	43	0.0
CP008925.1	h6.sal.bam	other	1837260	1837260	0	+	1	0	59	43	1.0
CP008925.1	h6.sal.bam	other	1837261	1837261	0	+	1	1	60	43	1.0
CP008925.1	h6.sal.bam	other	1837262	1837262	0	+	0	0	60	42	0.0
CP008925.1	h6.sal.bam	other	1837263	1837263	0	+	4	1	64	43	4.0
CP008925.1	h6.sal.bam	other	1837264	1837264	0	+	1	3	65	42	1.0
CP008925.1	h6.sal.bam	other	1837265	1837265	0	+	0	1	65	40	0.0
CP008925.1	h6.sal.bam	other	1837266	1837266	0	+	1	2	65	41	1.0
CP008925.1	h6.sal.bam	other	1837267	1837267	0	+	1	0	64	40	1.0
CP008925.1	h6.sal.bam	other	1837268	1837268	0	+	0	0	61	41	0.0
CP008925.1	h6.sal.bam	other	1837269	1837269	0	+	1	0	62	42	1.0
CP008925.1	h6.sal.bam	other	1837270	1837270	0	+	0	0	60	42	0.0
CP008925.1	h6.sal.bam	other	1837271	1837271	0	+	0	0	59	42	0.0
CP008925.1	h6.sal.bam	other	1837272	1837272	0	+	1	1	60	42	1.0
CP008925.1	h6.sal.bam	other	1837273	1837273	0	+	1	0	59	42	1.0
CP008925.1	h6.sal.bam	other	1837274	1837274	0	+	0	3	59	42	0.0
CP008925.1	h6.sal.bam	other	1837275	1837275	0	+	0	0	59	40	0.0
CP008925.1	h6.sal.bam	other	1837276	1837276	0	+	0	1	59	40	0.0
CP008925.1	h6.sal.bam	other	1837277	1837277	0	+	1	0	60	39	1.0
CP008925.1	h6.sal.bam	other	1837278	1837278	0	+	0	1	59	43	0.0
CP008925.1	h6.sal.bam	other	1837279	1837279	0	+	0	0	57	43	0.0
CP008925.1	h6.sal.bam	other	1837280	1837280	0	+	0	1	57	44	0.0
CP008925.1	h6.sal.bam	other	1837281	1837281	0	+	0	0	57	44	0.0
CP008925.1	h6.sal.bam	other	1837282	1837282	0	+	1	0	58	44	1.0
CP008925.1	h6.sal.bam	other	1837283	1837283	0	+	2	0	60	45	2.0
CP008925.1	h6.sal.bam	other	1837284	1837284	0	+	2	2	60	45	2.0
CP008925.1	h6.sal.bam	other	1837285	1837285	0	+	0	0	60	43	0.0
CP008925.1	h6.sal.bam	other	1837286	1837286	0	+	0	1	59	45	0.0
CP008925.1	h6.sal.bam	other	1837287	1837287	0	+	2	0	60	44	2.0
CP008925.1	h6.sal.bam	other	1837288	1837288	0	+	1	2	59	44	1.0
CP008925.1	h6.sal.bam	other	1837289	1837289	0	+	0	4	59	42	0.0
CP008925.1	h6.sal.bam	other	1837290	1837290	0	+	0	1	57	40	0.0
CP008925.1	h6.sal.bam	GTTC	1837291	1837291	1837299	+	0	1	55	39	0.0
CP008925.1	h6.sal.bam	other	1837292	1837292	0	+	0	0	55	38	0.0
CP008925.1	h6.sal.bam	GTTC	1837293	1837293	1837299	+	0	0	55	38	0.0
CP008925.1	h6.sal.bam	other	1837294	1837294	0	+	1	0	55	38	1.0
CP008925.1	h6.sal.bam	other	1837295	1837295	0	+	1	0	56	38	1.0
CP008925.1	h6.sal.bam	other	1837296	1837296	0	+	0	0	56	39	0.0
CP008925.1	h6.sal.bam	other	1837297	1837297	0	+	0	0	55	39	0.0
CP008925.1	h6.sal.bam	other	1837298	1837298	0	+	1	2	55	40	1.0
CP008925.1	h6.sal.bam	other	1837299	1837299	0	+	1	1	56	40	1.0
CP008925.1	h6.sal.bam	other	1837300	1837300	0	+	0	1	56	39	0.0
CP008925.1	h6.sal.bam	other	1837301	1837301	0	+	1	0	55	38	1.0
CP008925.1	h6.sal.bam	other	1837302	1837302	0	+	1	0	56	39	2.0
CP008925.1	h6.sal.bam	other	1837303	1837303	0	+	2	0	57	39	4.0
CP008925.1	h6.sal.bam	other	1837304	1837304	0	+	1	1	58	42	1.0
CP008925.1	h6.sal.bam	other	1837305	1837305	0	+	1	0	57	41	1.0
CP008925.1	h6.sal.bam	other	1837306	1837306	0	+	1	0	58	41	1.0
CP008925.1	h6.sal.bam	other	1837307	1837307	0	+	0	0	58	41	0.0
CP008925.1	h6.sal.bam	GTTC	1837308	1837308	1837299	+	1	1	59	41	2.0
CP008925.1	h6.sal.bam	other	1837309	1837309	0	+	0	0	58	44	0.0
CP008925.1	h6.sal.bam	GTTC	1837310	1837310	1837299	+	3	0	61	44	6.0
CP008925.1	h6.sal.bam	other	1837311	1837311	0	+	1	1	61	47	1.0
CP008925.1	h6.sal.bam	other	1837312	1837312	0	+	0	0	58	47	0.0
CP008925.1	h6.sal.bam	other	1837313	1837313	0	+	1	0	57	47	1.0
CP008925.1	h6.sal.bam	other	1837314	1837314	0	+	1	1	58	47	1.0
CP008925.1	h6.sal.bam	other	1837315	1837315	0	+	1	0	55	48	1.0
CP008925.1	h6.sal.bam	other	1837316	1837316	0	+	1	0	56	48	1.0
CP008925.1	h6.sal.bam	other	1837317	1837317	0	+	0	1	55	49	0.0
CP008925.1	h6.sal.bam	GTTC	1837318	1837318	1837326	+	0	0	55	49	0.0
CP008925.1	h6.sal.bam	other	1837319	1837319	0	+	2	0	57	50	2.0
CP008925.1	h6.sal.bam	GTTC	1837320	1837320	1837326	+	0	2	56	50	0.0
CP008925.1	h6.sal.bam	other	1837321	1837321	0	+	0	0	56	49	0.0
CP008925.1	h6.sal.bam	other	1837322	1837322	0	+	0	0	56	49	0.0
CP008925.1	h6.sal.bam	other	1837323	1837323	0	+	0	2	55	50	0.0
CP008925.1	h6.sal.bam	other	1837324	1837324	0	+	1	1	55	50	2.0
CP008925.1	h6.sal.bam	other	1837325	1837325	0	+	0	0	55	49	0.0
CP008925.1	h6.sal.bam	other	1837326	1837326	0	+	1	0	54	50	1.0
CP008925.1	h6.sal.bam	other	1837327	1837327	0	+	0	2	53	50	0.0
CP008925.1	h6.sal.bam	other	1837328	1837328	0	+	2	0	52	48	2.0
CP008925.1	h6.sal.bam	other	1837329	1837329	0	+	0	1	48	51	0.0
CP008925.1	h6.sal.bam	other	1837330	1837330	0	+	1	0	49	51	1.0
CP008925.1	h6.sal.bam	other	1837331	1837331	0	+	2	0	50	52	2.0
CP008925.1	h6.sal.bam	other	1837332	1837332	0	+	0	0	50	52	0.0
CP008925.1	h6.sal.bam	other	1837333	1837333	0	+	0	0	50	52	0.0
CP008925.1	h6.sal.bam	other	1837334	1837334	0	+	1	0	51	55	1.0
CP008925.1	h6.sal.bam	GTTC	1837335	1837335	1837326	+	0	1	50	55	0.0
CP008925.1	h6.sal.bam	other	1837336	1837336	0	+	1	0	50	55	1.0
CP008925.1	h6.sal.bam	GTTC	1837337	1837337	1837326	+	1	0	51	55	1.0
CP008925.1	h6.sal.bam	other	1837338	1837338	0	+	0	1	47	56	0.0
CP008925.1	h6.sal.bam	other	1837339	1837339	0	+	0	0	46	57	0.0
CP008925.1	h6.sal.bam	other	1837340	1837340	0	+	1	2	47	58	1.0
CP008925.1	h6.sal.bam	other	1837341	1837341	0	+	0	1	45	56	0.0
CP008925.1	h6.sal.bam	other	1837342	1837342	0	+	2	1	47	56	2.0
CP008925.1	h6.sal.bam	other	1837343	1837343	0	+	2	1	49	55	2.0
CP008925.1	h6.sal.bam	other	1837344	1837344	0	+	1	0	49	55	1.0
CP008925.1	h6.sal.bam	other	1837345	1837345	0	+	0	0	49	55	0.0
CP008925.1	h6.sal.bam	other	1837346	1837346	0	+	0	1	48	58	0.0
CP008925.1	h6.sal.bam	other	1837347	1837347	0	+	0	0	48	57	0.0
CP008925.1	h6.sal.bam	other	1837348	1837348	0	+	0	0	47	58	0.0
CP008925.1	h6.sal.bam	other	1837349	1837349	0	+	0	2	46	59	0.0
CP008925.1	h6.sal.bam	other	1837350	1837350	0	+	2	1	48	58	2.0
CP008925.1	h6.sal.bam	other	1837351	1837351	0	+	0	3	48	57	0.0
CP008925.1	h6.sal.bam	other	1837352	1837352	0	+	0	1	47	54	0.0
CP008925.1	h6.sal.bam	other	1837353	1837353	0	+	1	1	48	53	1.0
CP008925.1	h6.sal.bam	other	1837354	1837354	0	+	0	2	48	54	0.0
CP008925.1	h6.sal.bam	other	1837355	1837355	0	+	0	0	48	52	0.0
CP008925.1	h6.sal.bam	other	1837356	1837356	0	+	1	0	49	55	1.0
CP008925.1	h6.sal.bam	other	1837357	1837357	0	+	1	1	49	55	1.0
CP008925.1	h6.sal.bam	other	1837358	1837358	0	+	1	0	47	54	1.0
CP008925.1	h6.sal.bam	other	1837359	1837359	0	+	4	2	50	54	4.0
CP008925.1	h6.sal.bam	other	1837360	1837360	0	+	0	0	50	52	0.0
CP008925.1	h6.sal.bam	other	1837361	1837361	0	+	0	0	48	55	0.0
CP008925.1	h6.sal.bam	other	1837362	1837362	0	+	0	0	48	55	0.0
CP008925.1	h6.sal.bam	other	1837363	1837363	0	+	0	1	47	55	0.0
CP008925.1	h6.sal.bam	other	1837364	1837364	0	+	1	1	48	54	1.0
CP008925.1	h6.sal.bam	other	1837365	1837365	0	+	1	0	49	53	2.0
CP008925.1	h6.sal.bam	other	1837366	1837366	0	+	0	0	49	54	0.0
CP008925.1	h6.sal.bam	other	1837367	1837367	0	+	1	0	50	54	2.0
CP008925.1	h6.sal.bam	other	1837368	1837368	0	+	1	0	50	55	2.0
CP008925.1	h6.sal.bam	other	1837369	1837369	0	+	1	0	50	56	2.0
CP008925.1	h6.sal.bam	other	1837370	1837370	0	+	1	1	51	57	2.0
CP008925.1	h6.sal.bam	other	1837371	1837371	0	+	1	1	52	58	1.0
CP008925.1	h6.sal.bam	other	1837372	1837372	0	+	0	0	52	57	0.0
CP008925.1	h6.sal.bam	other	1837373	1837373	0	+	0	1	51	57	0.0
CP008925.1	h6.sal.bam	other	1837374	1837374	0	+	1	0	51	56	1.0
CP008925.1	h6.sal.bam	other	1837375	1837375	0	+	1	1	52	57	1.0
CP008925.1	h6.sal.bam	other	1837376	1837376	0	+	1	1	52	57	1.0
CP008925.1	h6.sal.bam	other	1837377	1837377	0	+	0	1	50	59	0.0
CP008925.1	h6.sal.bam	other	1837378	1837378	0	+	1	0	51	59	1.0
CP008925.1	h6.sal.bam	other	1837379	1837379	0	+	1	1	50	59	1.0
CP008925.1	h6.sal.bam	other	1837380	1837380	0	+	1	0	50	58	1.0
CP008925.1	h6.sal.bam	other	1837381	1837381	0	+	2	1	51	60	2.0
CP008925.1	h6.sal.bam	other	1837382	1837382	0	+	0	2	50	60	0.0
CP008925.1	h6.sal.bam	other	1837383	1837383	0	+	0	0	50	58	0.0
CP008925.1	h6.sal.bam	other	1837384	1837384	0	+	0	2	50	58	0.0
CP008925.1	h6.sal.bam	other	1837385	1837385	0	+	2	1	50	56	2.0
CP008925.1	h6.sal.bam	other	1837386	1837386	0	+	0	1	49	55	0.0
CP008925.1	h6.sal.bam	other	1837387	1837387	0	+	1	0	50	55	2.0
CP008925.1	h6.sal.bam	other	1837388	1837388	0	+	3	1	51	55	6.0
CP008925.1	h6.sal.bam	other	1837389	1837389	0	+	0	1	51	54	0.0
CP008925.1	h6.sal.bam	other	1837390	1837390	0	+	1	0	50	53	1.0
CP008925.1	h6.sal.bam	other	1837391	1837391	0	+	1	1	51	53	1.0
CP008925.1	h6.sal.bam	other	1837392	1837392	0	+	0	1	51	52	0.0
CP008925.1	h6.sal.bam	other	1837393	1837393	0	+	1	1	52	51	2.0
CP008925.1	h6.sal.bam	other	1837394	1837394	0	+	1	0	51	51	2.0
CP008925.1	h6.sal.bam	other	1837395	1837395	0	+	1	1	52	52	2.0
CP008925.1	h6.sal.bam	other	1837396	1837396	0	+	0	1	52	52	0.0
CP008925.1	h6.sal.bam	other	1837397	1837397	0	+	0	0	51	51	0.0
CP008925.1	h6.sal.bam	other	1837398	1837398	0	+	1	2	52	51	1.0
CP008925.1	h6.sal.bam	other	1837399	1837399	0	+	0	0	52	51	0.0
CP008925.1	h6.sal.bam	other	1837400	1837400	0	+	1	1	52	52	1.0
CP008925.1	h6.sal.bam	other	1837401	1837401	0	+	0	0	52	51	0.0
CP008925.1	h6.sal.bam	other	1837402	1837402	0	+	0	1	50	53	0.0
CP008925.1	h6.sal.bam	other	1837403	1837403	0	+	4	2	54	52	4.0
CP008925.1	h6.sal.bam	other	1837404	1837404	0	+	0	1	54	50	0.0
CP008925.1	h6.sal.bam	other	1837405	1837405	0	+	4	1	57	51	4.0
CP008925.1	h6.sal.bam	other	1837406	1837406	0	+	0	0	55	50	0.0
CP008925.1	h6.sal.bam	other	1837407	1837407	0	+	1	0	56	50	1.0
CP008925.1	h6.sal.bam	other	1837408	1837408	0	+	0	3	55	50	0.0
CP008925.1	h6.sal.bam	other	1837409	1837409	0	+	0	1	55	48	0.0
CP008925.1	h6.sal.bam	other	1837410	1837410	0	+	0	0	55	48	0.0
CP008925.1	h6.sal.bam	other	1837411	1837411	0	+	1	1	55	49	1.0
CP008925.1	h6.sal.bam	other	1837412	1837412	0	+	1	2	55	49	1.0
CP008925.1	h6.sal.bam	other	1837413	1837413	0	+	0	1	54	48	0.0
CP008925.1	h6.sal.bam	other	1837414	1837414	0	+	6	1	60	50	6.0
CP008925.1	h6.sal.bam	other	1837415	1837415	0	+	0	0	60	49	0.0
CP008925.1	h6.sal.bam	other	1837416	1837416	0	+	0	0	56	50	0.0
CP008925.1	h6.sal.bam	other	1837417	1837417	0	+	2	1	57	50	2.0
CP008925.1	h6.sal.bam	other	1837418	1837418	0	+	0	0	57	49	0.0
CP008925.1	h6.sal.bam	other	1837419	1837419	0	+	1	3	57	49	1.0
CP008925.1	h6.sal.bam	other	1837420	1837420	0	+	0	0	57	46	0.0
CP008925.1	h6.sal.bam	other	1837421	1837421	0	+	1	0	58	46	1.0
CP008925.1	h6.sal.bam	other	1837422	1837422	0	+	1	1	59	46	1.0
CP008925.1	h6.sal.bam	other	1837423	1837423	0	+	1	1	60	45	1.0
CP008925.1	h6.sal.bam	other	1837424	1837424	0	+	0	1	60	44	0.0
CP008925.1	h6.sal.bam	other	1837425	1837425	0	+	0	0	58	44	0.0
CP008925.1	h6.sal.bam	other	1837426	1837426	0	+	0	0	58	44	0.0
CP008925.1	h6.sal.bam	other	1837427	1837427	0	+	2	0	60	44	2.0
CP008925.1	h6.sal.bam	other	1837428	1837428	0	+	1	2	60	46	1.0
CP008925.1	h6.sal.bam	other	1837429	1837429	0	+	0	0	60	44	0.0
CP008925.1	h6.sal.bam	other	1837430	1837430	0	+	0	3	60	44	0.0
CP008925.1	h6.sal.bam	other	1837431	1837431	0	+	1	0	60	42	1.0
CP008925.1	h6.sal.bam	other	1837432	1837432	0	+	0	0	59	42	0.0
CP008925.1	h6.sal.bam	other	1837433	1837433	0	+	1	0	59	42	1.0
CP008925.1	h6.sal.bam	other	1837434	1837434	0	+	0	0	55	42	0.0
CP008925.1	h6.sal.bam	other	1837435	1837435	0	+	0	3	55	43	0.0
CP008925.1	h6.sal.bam	other	1837436	1837436	0	+	0	1	55	40	0.0
CP008925.1	h6.sal.bam	other	1837437	1837437	0	+	2	0	57	39	2.0
CP008925.1	h6.sal.bam	other	1837438	1837438	0	+	0	0	57	41	0.0
CP008925.1	h6.sal.bam	other	1837439	1837439	0	+	4	0	60	43	4.0
CP008925.1	h6.sal.bam	other	1837440	1837440	0	+	1	1	61	43	1.0
CP008925.1	h6.sal.bam	other	1837441	1837441	0	+	1	0	62	43	2.0
CP008925.1	h6.sal.bam	other	1837442	1837442	0	+	0	1	61	43	0.0
CP008925.1	h6.sal.bam	other	1837443	1837443	0	+	0	1	60	42	0.0
CP008925.1	h6.sal.bam	other	1837444	1837444	0	+	1	1	60	44	2.0
CP008925.1	h6.sal.bam	other	1837445	1837445	0	+	0	2	59	43	0.0
CP008925.1	h6.sal.bam	other	1837446	1837446	0	+	2	0	60	41	2.0
CP008925.1	h6.sal.bam	other	1837447	1837447	0	+	0	0	60	44	0.0
CP008925.1	h6.sal.bam	other	1837448	1837448	0	+	2	0	62	47	2.0
CP008925.1	h6.sal.bam	other	1837449	1837449	0	+	0	1	61	47	0.0
CP008925.1	h6.sal.bam	other	1837450	1837450	0	+	0	1	58	47	0.0
CP008925.1	h6.sal.bam	other	1837451	1837451	0	+	3	3	61	46	3.0
CP008925.1	h6.sal.bam	other	1837452	1837452	0	+	1	1	62	43	1.0
CP008925.1	h6.sal.bam	other	1837453	1837453	0	+	1	0	62	42	1.0
CP008925.1	h6.sal.bam	other	1837454	1837454	0	+	2	0	62	42	2.0
CP008925.1	h6.sal.bam	other	1837455	1837455	0	+	0	2	60	42	0.0
CP008925.1	h6.sal.bam	other	1837456	1837456	0	+	3	1	62	41	3.0
CP008925.1	h6.sal.bam	other	1837457	1837457	0	+	2	0	64	40	2.0
CP008925.1	h6.sal.bam	other	1837458	1837458	0	+	1	0	65	40	1.0
CP008925.1	h6.sal.bam	other	1837459	1837459	0	+	2	0	67	41	2.0
CP008925.1	h6.sal.bam	other	1837460	1837460	0	+	1	0	66	42	1.0
CP008925.1	h6.sal.bam	other	1837461	1837461	0	+	1	0	66	42	1.0
CP008925.1	h6.sal.bam	other	1837462	1837462	0	+	1	0	67	42	1.0
CP008925.1	h6.sal.bam	other	1837463	1837463	0	+	4	0	68	43	4.0
CP008925.1	h6.sal.bam	other	1837464	1837464	0	+	2	0	69	43	2.0
CP008925.1	h6.sal.bam	other	1837465	1837465	0	+	0	0	67	45	0.0
CP008925.1	h6.sal.bam	other	1837466	1837466	0	+	1	0	68	45	1.0
CP008925.1	h6.sal.bam	other	1837467	1837467	0	+	1	1	69	47	1.0
CP008925.1	h6.sal.bam	other	1837468	1837468	0	+	0	1	68	46	0.0
CP008925.1	h6.sal.bam	other	1837469	1837469	0	+	0	0	67	47	0.0
CP008925.1	h6.sal.bam	other	1837470	1837470	0	+	3	1	70	48	3.0
CP008925.1	h6.sal.bam	other	1837471	1837471	0	+	1	0	71	48	1.0
CP008925.1	h6.sal.bam	other	1837472	1837472	0	+	3	0	73	49	3.0
CP008925.1	h6.sal.bam	other	1837473	1837473	0	+	0	2	73	49	0.0
CP008925.1	h6.sal.bam	other	1837474	1837474	0	+	0	1	72	47	0.0
CP008925.1	h6.sal.bam	other	1837475	1837475	0	+	2	0	73	46	2.0
CP008925.1	h6.sal.bam	other	1837476	1837476	0	+	0	2	71	46	0.0
CP008925.1	h6.sal.bam	other	1837477	1837477	0	+	0	0	71	44	0.0
CP008925.1	h6.sal.bam	other	1837478	1837478	0	+	3	2	74	44	3.0
CP008925.1	h6.sal.bam	other	1837479	1837479	0	+	0	0	70	44	0.0
CP008925.1	h6.sal.bam	other	1837480	1837480	0	+	0	0	70	44	0.0
CP008925.1	h6.sal.bam	other	1837481	1837481	0	+	1	0	70	44	1.0
CP008925.1	h6.sal.bam	other	1837482	1837482	0	+	0	0	70	45	0.0
CP008925.1	h6.sal.bam	other	1837483	1837483	0	+	2	1	72	45	2.0
CP008925.1	h6.sal.bam	other	1837484	1837484	0	+	0	1	72	45	0.0
CP008925.1	h6.sal.bam	other	1837485	1837485	0	+	0	1	71	44	0.0
CP008925.1	h6.sal.bam	other	1837486	1837486	0	+	1	1	71	44	1.0
CP008925.1	h6.sal.bam	other	1837487	1837487	0	+	0	1	71	43	0.0
CP008925.1	h6.sal.bam	other	1837488	1837488	0	+	0	3	71	42	0.0
CP008925.1	h6.sal.bam	other	1837489	1837489	0	+	0	0	65	39	0.0
CP008925.1	h6.sal.bam	other	1837490	1837490	0	+	0	1	65	39	0.0
CP008925.1	h6.sal.bam	other	1837491	1837491	0	+	0	0	65	38	0.0
CP008925.1	h6.sal.bam	other	1837492	1837492	0	+	1	0	64	40	1.0
CP008925.1	h6.sal.bam	other	1837493	1837493	0	+	0	0	64	40	0.0
CP008925.1	h6.sal.bam	other	1837494	1837494	0	+	3	0	66	40	3.0
CP008925.1	h6.sal.bam	other	1837495	1837495	0	+	0	0	66	40	0.0
CP008925.1	h6.sal.bam	other	1837496	1837496	0	+	0	0	65	40	0.0
CP008925.1	h6.sal.bam	other	1837497	1837497	0	+	0	0	63	44	0.0
CP008925.1	h6.sal.bam	other	1837498	1837498	0	+	0	1	63	44	0.0
CP008925.1	h6.sal.bam	other	1837499	1837499	0	+	1	0	61	43	1.0
CP008925.1	h6.sal.bam	other	1837500	1837500	0	+	0	0	61	44	0.0
CP008925.1	h6.sal.bam	other	1837501	1837501	0	+	0	0	61	44	0.0
CP008925.1	h6.sal.bam	other	1837502	1837502	0	+	2	2	63	44	2.0
CP008925.1	h6.sal.bam	other	1837503	1837503	0	+	0	0	63	43	0.0
CP008925.1	h6.sal.bam	other	1837504	1837504	0	+	0	1	63	48	0.0
CP008925.1	h6.sal.bam	other	1837505	1837505	0	+	2	0	65	47	2.0
CP008925.1	h6.sal.bam	other	1837506	1837506	0	+	2	0	67	47	2.0
CP008925.1	h6.sal.bam	other	1837507	1837507	0	+	1	0	68	47	1.0
CP008925.1	h6.sal.bam	other	1837508	1837508	0	+	0	0	67	47	0.0
CP008925.1	h6.sal.bam	other	1837509	1837509	0	+	0	1	67	52	0.0
CP008925.1	h6.sal.bam	other	1837510	1837510	0	+	0	0	67	54	0.0
CP008925.1	h6.sal.bam	other	1837511	1837511	0	+	0	0	65	55	0.0
CP008925.1	h6.sal.bam	other	1837512	1837512	0	+	1	2	66	56	1.0
CP008925.1	h6.sal.bam	other	1837513	1837513	0	+	1	2	63	54	1.0
CP008925.1	h6.sal.bam	other	1837514	1837514	0	+	0	0	63	52	0.0
CP008925.1	h6.sal.bam	other	1837515	1837515	0	+	1	1	62	52	1.0
CP008925.1	h6.sal.bam	other	1837516	1837516	0	+	0	0	61	53	0.0
CP008925.1	h6.sal.bam	other	1837517	1837517	0	+	0	2	61	54	0.0
CP008925.1	h6.sal.bam	other	1837518	1837518	0	+	0	1	61	53	0.0
CP008925.1	h6.sal.bam	other	1837519	1837519	0	+	0	2	60	52	0.0
CP008925.1	h6.sal.bam	other	1837520	1837520	0	+	0	1	60	50	0.0
CP008925.1	h6.sal.bam	other	1837521	1837521	0	+	2	0	58	49	2.0
CP008925.1	h6.sal.bam	other	1837522	1837522	0	+	0	4	58	51	0.0
CP008925.1	h6.sal.bam	other	1837523	1837523	0	+	2	0	60	47	2.0
CP008925.1	h6.sal.bam	other	1837524	1837524	0	+	0	0	60	47	0.0
CP008925.1	h6.sal.bam	other	1837525	1837525	0	+	0	0	60	47	0.0
CP008925.1	h6.sal.bam	other	1837526	1837526	0	+	9	0	64	47	9.0
CP008925.1	h6.sal.bam	other	1837527	1837527	0	+	1	0	65	46	1.0
CP008925.1	h6.sal.bam	other	1837528	1837528	0	+	1	0	64	49	1.0
CP008925.1	h6.sal.bam	other	1837529	1837529	0	+	0	1	63	49	0.0
CP008925.1	h6.sal.bam	other	1837530	1837530	0	+	0	0	60	48	0.0
CP008925.1	h6.sal.bam	other	1837531	1837531	0	+	1	0	60	49	1.0
CP008925.1	h6.sal.bam	other	1837532	1837532	0	+	0	0	60	49	0.0
CP008925.1	h6.sal.bam	other	1837533	1837533	0	+	1	1	61	49	1.0
CP008925.1	h6.sal.bam	other	1837534	1837534	0	+	3	1	62	50	3.0
CP008925.1	h6.sal.bam	other	1837535	1837535	0	+	0	0	61	49	0.0
CP008925.1	h6.sal.bam	other	1837536	1837536	0	+	0	1	60	52	0.0
CP008925.1	h6.sal.bam	other	1837537	1837537	0	+	0	0	59	53	0.0
CP008925.1	h6.sal.bam	other	1837538	1837538	0	+	3	0	56	53	3.0
CP008925.1	h6.sal.bam	other	1837539	1837539	0	+	1	3	57	53	1.0
CP008925.1	h6.sal.bam	other	1837540	1837540	0	+	0	1	56	51	0.0
CP008925.1	h6.sal.bam	other	1837541	1837541	0	+	0	1	56	50	0.0
CP008925.1	h6.sal.bam	other	1837542	1837542	0	+	1	0	56	50	1.0
CP008925.1	h6.sal.bam	other	1837543	1837543	0	+	0	2	56	50	0.0
CP008925.1	h6.sal.bam	other	1837544	1837544	0	+	1	1	57	48	1.0
CP008925.1	h6.sal.bam	other	1837545	1837545	0	+	0	0	53	50	0.0
CP008925.1	h6.sal.bam	other	1837546	1837546	0	+	2	1	55	50	2.0
CP008925.1	h6.sal.bam	other	1837547	1837547	0	+	1	0	52	49	2.0
CP008925.1	h6.sal.bam	other	1837548	1837548	0	+	4	0	55	49	4.0
CP008925.1	h6.sal.bam	other	1837549	1837549	0	+	2	0	57	50	2.0
CP008925.1	h6.sal.bam	other	1837550	1837550	0	+	1	0	58	51	1.0
CP008925.1	h6.sal.bam	other	1837551	1837551	0	+	0	2	55	52	0.0
CP008925.1	h6.sal.bam	other	1837552	1837552	0	+	3	0	58	50	3.0
CP008925.1	h6.sal.bam	other	1837553	1837553	0	+	1	0	59	50	1.0
CP008925.1	h6.sal.bam	other	1837554	1837554	0	+	2	0	61	50	2.0
CP008925.1	h6.sal.bam	other	1837555	1837555	0	+	0	0	60	52	0.0
CP008925.1	h6.sal.bam	other	1837556	1837556	0	+	0	1	60	52	0.0
CP008925.1	h6.sal.bam	other	1837557	1837557	0	+	0	0	58	51	0.0
CP008925.1	h6.sal.bam	other	1837558	1837558	0	+	0	1	58	52	0.0
CP008925.1	h6.sal.bam	other	1837559	1837559	0	+	1	0	59	52	1.0
CP008925.1	h6.sal.bam	other	1837560	1837560	0	+	0	1	59	52	0.0
CP008925.1	h6.sal.bam	other	1837561	1837561	0	+	0	0	58	51	0.0
CP008925.1	h6.sal.bam	other	1837562	1837562	0	+	2	0	60	53	2.0
CP008925.1	h6.sal.bam	other	1837563	1837563	0	+	1	0	61	53	1.0
CP008925.1	h6.sal.bam	other	1837564	1837564	0	+	0	0	61	54	0.0
CP008925.1	h6.sal.bam	other	1837565	1837565	0	+	1	1	62	54	1.0
CP008925.1	h6.sal.bam	other	1837566	1837566	0	+	0	1	62	53	0.0
CP008925.1	h6.sal.bam	other	1837567	1837567	0	+	0	0	61	54	0.0
CP008925.1	h6.sal.bam	other	1837568	1837568	0	+	1	1	62	54	1.0
CP008925.1	h6.sal.bam	other	1837569	1837569	0	+	0	3	59	53	0.0
CP008925.1	h6.sal.bam	other	1837570	1837570	0	+	0	1	59	50	0.0
CP008925.1	h6.sal.bam	other	1837571	1837571	0	+	0	0	59	50	0.0
CP008925.1	h6.sal.bam	other	1837572	1837572	0	+	0	0	59	52	0.0
CP008925.1	h6.sal.bam	other	1837573	1837573	0	+	1	0	60	52	1.0
CP008925.1	h6.sal.bam	other	1837574	1837574	0	+	1	1	60	52	1.0
CP008925.1	h6.sal.bam	other	1837575	1837575	0	+	3	0	62	51	3.0
CP008925.1	h6.sal.bam	other	1837576	1837576	0	+	1	0	63	51	1.0
CP008925.1	h6.sal.bam	other	1837577	1837577	0	+	5	2	66	53	5.0
CP008925.1	h6.sal.bam	other	1837578	1837578	0	+	0	3	66	51	0.0
CP008925.1	h6.sal.bam	other	1837579	1837579	0	+	0	1	66	49	0.0
CP008925.1	h6.sal.bam	other	1837580	1837580	0	+	2	0	66	48	2.0
CP008925.1	h6.sal.bam	other	1837581	1837581	0	+	0	1	64	50	0.0
CP008925.1	h6.sal.bam	other	1837582	1837582	0	+	2	1	65	50	2.0
CP008925.1	h6.sal.bam	other	1837583	1837583	0	+	0	3	65	49	0.0
CP008925.1	h6.sal.bam	other	1837584	1837584	0	+	2	3	67	46	2.0
CP008925.1	h6.sal.bam	other	1837585	1837585	0	+	1	1	68	43	1.0
CP008925.1	h6.sal.bam	other	1837586	1837586	0	+	1	1	69	42	1.0
CP008925.1	h6.sal.bam	other	1837587	1837587	0	+	0	0	69	42	0.0
CP008925.1	h6.sal.bam	GTTC	1837588	1837588	1837596	+	3	0	71	42	3.0
CP008925.1	h6.sal.bam	other	1837589	1837589	0	+	2	1	73	42	2.0
CP008925.1	h6.sal.bam	GTTC	1837590	1837590	1837596	+	2	2	74	43	2.0
CP008925.1	h6.sal.bam	other	1837591	1837591	0	+	1	0	75	42	1.0
CP008925.1	h6.sal.bam	other	1837592	1837592	0	+	0	0	75	42	0.0
CP008925.1	h6.sal.bam	other	1837593	1837593	0	+	1	0	76	42	1.0
CP008925.1	h6.sal.bam	other	1837594	1837594	0	+	0	0	76	42	0.0
CP008925.1	h6.sal.bam	other	1837595	1837595	0	+	0	1	76	44	0.0
CP008925.1	h6.sal.bam	other	1837596	1837596	0	+	2	1	76	50	2.0
CP008925.1	h6.sal.bam	other	1837597	1837597	0	+	3	0	79	49	3.0
CP008925.1	h6.sal.bam	other	1837598	1837598	0	+	2	0	79	49	2.0
CP008925.1	h6.sal.bam	other	1837599	1837599	0	+	2	0	81	49	2.0
CP008925.1	h6.sal.bam	other	1837600	1837600	0	+	2	0	83	49	2.0
CP008925.1	h6.sal.bam	other	1837601	1837601	0	+	2	2	76	49	2.0
CP008925.1	h6.sal.bam	other	1837602	1837602	0	+	1	0	76	47	1.0
CP008925.1	h6.sal.bam	other	1837603	1837603	0	+	2	0	77	48	2.0
CP008925.1	h6.sal.bam	other	1837604	1837604	0	+	2	0	79	50	2.0
CP008925.1	h6.sal.bam	GTTC	1837605	1837605	1837596	+	0	1	79	50	0.0
CP008925.1	h6.sal.bam	other	1837606	1837606	0	+	1	1	79	49	1.0
CP008925.1	h6.sal.bam	GTTC	1837607	1837607	1837596	+	1	0	80	49	1.0
CP008925.1	h6.sal.bam	other	1837608	1837608	0	+	1	1	77	49	1.0
CP008925.1	h6.sal.bam	other	1837609	1837609	0	+	4	1	81	48	4.0
CP008925.1	h6.sal.bam	other	1837610	1837610	0	+	0	3	81	48	0.0
CP008925.1	h6.sal.bam	other	1837611	1837611	0	+	1	1	82	47	1.0
CP008925.1	h6.sal.bam	other	1837612	1837612	0	+	0	0	82	46	0.0
CP008925.1	h6.sal.bam	other	1837613	1837613	0	+	0	0	79	46	0.0
CP008925.1	h6.sal.bam	other	1837614	1837614	0	+	0	1	78	46	0.0
CP008925.1	h6.sal.bam	other	1837615	1837615	0	+	0	1	78	45	0.0
CP008925.1	h6.sal.bam	other	1837616	1837616	0	+	1	1	78	44	1.0
CP008925.1	h6.sal.bam	other	1837617	1837617	0	+	0	0	78	43	0.0
CP008925.1	h6.sal.bam	other	1837618	1837618	0	+	1	0	78	43	1.0
CP008925.1	h6.sal.bam	other	1837619	1837619	0	+	1	3	79	43	1.0
CP008925.1	h6.sal.bam	other	1837620	1837620	0	+	0	0	78	40	0.0
CP008925.1	h6.sal.bam	other	1837621	1837621	0	+	2	0	79	40	2.0
CP008925.1	h6.sal.bam	other	1837622	1837622	0	+	0	1	77	40	0.0
CP008925.1	h6.sal.bam	other	1837623	1837623	0	+	1	0	75	40	1.0
CP008925.1	h6.sal.bam	other	1837624	1837624	0	+	0	0	73	44	0.0
CP008925.1	h6.sal.bam	other	1837625	1837625	0	+	0	1	72	44	0.0
CP008925.1	h6.sal.bam	other	1837626	1837626	0	+	0	0	72	45	0.0
CP008925.1	h6.sal.bam	other	1837627	1837627	0	+	1	0	70	45	1.0
CP008925.1	h6.sal.bam	other	1837628	1837628	0	+	1	0	70	45	1.0
CP008925.1	h6.sal.bam	other	1837629	1837629	0	+	1	2	69	46	1.0
CP008925.1	h6.sal.bam	other	1837630	1837630	0	+	3	0	72	44	3.0
CP008925.1	h6.sal.bam	other	1837631	1837631	0	+	0	0	72	44	0.0
CP008925.1	h6.sal.bam	other	1837632	1837632	0	+	0	1	72	44	0.0
CP008925.1	h6.sal.bam	other	1837633	1837633	0	+	3	1	75	44	3.0
CP008925.1	h6.sal.bam	other	1837634	1837634	0	+	2	1	76	43	2.0
CP008925.1	h6.sal.bam	other	1837635	1837635	0	+	2	1	78	44	2.0
CP008925.1	h6.sal.bam	other	1837636	1837636	0	+	0	0	78	45	0.0
CP008925.1	h6.sal.bam	other	1837637	1837637	0	+	1	1	77	45	1.0
CP008925.1	h6.sal.bam	other	1837638	1837638	0	+	3	0	78	44	3.0
CP008925.1	h6.sal.bam	other	1837639	1837639	0	+	3	0	81	44	3.0
CP008925.1	h6.sal.bam	other	1837640	1837640	0	+	0	2	81	44	0.0
CP008925.1	h6.sal.bam	other	1837641	1837641	0	+	0	0	81	42	0.0
CP008925.1	h6.sal.bam	other	1837642	1837642	0	+	2	0	83	42	2.0
CP008925.1	h6.sal.bam	other	1837643	1837643	0	+	1	0	83	43	1.0
CP008925.1	h6.sal.bam	other	1837644	1837644	0	+	0	0	83	43	0.0
CP008925.1	h6.sal.bam	other	1837645	1837645	0	+	1	1	84	44	1.0
CP008925.1	h6.sal.bam	other	1837646	1837646	0	+	1	2	84	43	1.0
CP008925.1	h6.sal.bam	other	1837647	1837647	0	+	0	0	83	42	0.0
CP008925.1	h6.sal.bam	other	1837648	1837648	0	+	1	0	82	43	1.0
CP008925.1	h6.sal.bam	other	1837649	1837649	0	+	0	0	78	43	0.0
CP008925.1	h6.sal.bam	other	1837650	1837650	0	+	1	1	79	43	1.0
CP008925.1	h6.sal.bam	other	1837651	1837651	0	+	0	1	79	42	0.0
CP008925.1	h6.sal.bam	other	1837652	1837652	0	+	0	1	74	41	0.0
CP008925.1	h6.sal.bam	other	1837653	1837653	0	+	1	0	75	41	1.0
CP008925.1	h6.sal.bam	other	1837654	1837654	0	+	0	1	75	41	0.0
CP008925.1	h6.sal.bam	other	1837655	1837655	0	+	0	1	73	40	0.0
CP008925.1	h6.sal.bam	other	1837656	1837656	0	+	0	1	73	39	0.0
CP008925.1	h6.sal.bam	other	1837657	1837657	0	+	2	0	72	38	2.0
CP008925.1	h6.sal.bam	other	1837658	1837658	0	+	1	0	73	38	1.0
CP008925.1	h6.sal.bam	other	1837659	1837659	0	+	2	0	73	38	2.0
CP008925.1	h6.sal.bam	other	1837660	1837660	0	+	0	0	72	38	0.0
CP008925.1	h6.sal.bam	other	1837661	1837661	0	+	1	1	72	39	1.0
CP008925.1	h6.sal.bam	other	1837662	1837662	0	+	0	0	72	38	0.0
CP008925.1	h6.sal.bam	other	1837663	1837663	0	+	1	1	71	38	1.0
CP008925.1	h6.sal.bam	other	1837664	1837664	0	+	1	1	71	38	1.0
CP008925.1	h6.sal.bam	other	1837665	1837665	0	+	0	1	63	37	0.0
CP008925.1	h6.sal.bam	other	1837666	1837666	0	+	0	0	63	36	0.0
CP008925.1	h6.sal.bam	other	1837667	1837667	0	+	0	2	63	36	0.0
CP008925.1	h6.sal.bam	other	1837668	1837668	0	+	0	0	63	34	0.0
CP008925.1	h6.sal.bam	other	1837669	1837669	0	+	1	3	64	35	1.0
CP008925.1	h6.sal.bam	other	1837670	1837670	0	+	2	4	66	32	2.0
CP008925.1	h6.sal.bam	other	1837671	1837671	0	+	0	0	66	28	0.0
CP008925.1	h6.sal.bam	other	1837672	1837672	0	+	2	0	68	28	2.0
CP008925.1	h6.sal.bam	other	1837673	1837673	0	+	1	0	67	28	1.0
CP008925.1	h6.sal.bam	other	1837674	1837674	0	+	2	0	67	30	2.0
CP008925.1	h6.sal.bam	other	1837675	1837675	0	+	0	0	64	30	0.0
CP008925.1	h6.sal.bam	other	1837676	1837676	0	+	0	0	63	34	0.0
CP008925.1	h6.sal.bam	other	1837677	1837677	0	+	1	1	59	34	1.0
CP008925.1	h6.sal.bam	other	1837678	1837678	0	+	4	2	63	33	4.0
CP008925.1	h6.sal.bam	other	1837679	1837679	0	+	0	0	63	31	0.0
CP008925.1	h6.sal.bam	other	1837680	1837680	0	+	0	0	63	32	0.0
CP008925.1	h6.sal.bam	other	1837681	1837681	0	+	1	1	62	32	1.0
CP008925.1	h6.sal.bam	other	1837682	1837682	0	+	1	0	62	31	1.0
CP008925.1	h6.sal.bam	other	1837683	1837683	0	+	2	2	64	31	2.0
CP008925.1	h6.sal.bam	other	1837684	1837684	0	+	0	0	60	30	0.0
CP008925.1	h6.sal.bam	other	1837685	1837685	0	+	1	2	61	31	1.0
CP008925.1	h6.sal.bam	other	1837686	1837686	0	+	0	0	60	30	0.0
CP008925.1	h6.sal.bam	other	1837687	1837687	0	+	0	0	60	35	0.0
CP008925.1	h6.sal.bam	other	1837688	1837688	0	+	0	1	60	37	0.0
CP008925.1	h6.sal.bam	other	1837689	1837689	0	+	0	0	60	39	0.0
CP008925.1	h6.sal.bam	other	1837690	1837690	0	+	0	0	60	39	0.0
CP008925.1	h6.sal.bam	other	1837691	1837691	0	+	0	0	59	40	0.0
CP008925.1	h6.sal.bam	other	1837692	1837692	0	+	0	0	57	40	0.0
CP008925.1	h6.sal.bam	other	1837693	1837693	0	+	0	0	57	89	0.0
CP008925.1	h6.sal.bam	other	1837694	1837694	0	+	0	0	57	89	0.0
CP008925.1	h6.sal.bam	other	1837695	1837695	0	+	2	0	57	133	2.0
CP008925.1	h6.sal.bam	other	1837696	1837696	0	+	0	0	57	133	0.0
CP008925.1	h6.sal.bam	other	1837697	1837697	0	+	2	2	58	134	2.0
CP008925.1	h6.sal.bam	other	1837698	1837698	0	+	0	2	58	132	0.0
CP008925.1	h6.sal.bam	other	1837699	1837699	0	+	0	0	58	131	0.0
CP008925.1	h6.sal.bam	other	1837700	1837700	0	+	2	2	60	131	2.0
CP008925.1	h6.sal.bam	other	1837701	1837701	0	+	0	0	60	129	0.0
CP008925.1	h6.sal.bam	other	1837702	1837702	0	+	0	0	59	130	0.0
CP008925.1	h6.sal.bam	other	1837703	1837703	0	+	0	1	58	130	0.0
CP008925.1	h6.sal.bam	other	1837704	1837704	0	+	0	0	54	132	0.0
CP008925.1	h6.sal.bam	other	1837705	1837705	0	+	0	0	54	132	0.0
CP008925.1	h6.sal.bam	other	1837706	1837706	0	+	0	0	54	132	0.0
CP008925.1	h6.sal.bam	other	1837707	1837707	0	+	0	1	54	132	0.0
CP008925.1	h6.sal.bam	other	1837708	1837708	0	+	0	0	50	133	0.0
CP008925.1	h6.sal.bam	other	1837709	1837709	0	+	0	2	49	133	0.0
CP008925.1	h6.sal.bam	other	1837710	1837710	0	+	0	2	47	150	0.0
CP008925.1	h6.sal.bam	other	1837711	1837711	0	+	0	0	47	148	0.0
CP008925.1	h6.sal.bam	other	1837712	1837712	0	+	0	0	46	148	0.0
CP008925.1	h6.sal.bam	other	1837713	1837713	0	+	0	0	40	149	0.0
CP008925.1	h6.sal.bam	other	1837714	1837714	0	+	0	0	40	149	0.0
CP008925.1	h6.sal.bam	other	1837715	1837715	0	+	0	0	40	149	0.0
CP008925.1	h6.sal.bam	other	1837716	1837716	0	+	0	0	40	150	0.0
CP008925.1	h6.sal.bam	other	1837717	1837717	0	+	1	1	39	151	1.0
CP008925.1	h6.sal.bam	other	1837718	1837718	0	+	0	0	38	150	0.0
CP008925.1	h6.sal.bam	other	1837719	1837719	0	+	0	0	38	150	0.0
CP008925.1	h6.sal.bam	other	1837720	1837720	0	+	0	0	37	150	0.0
CP008925.1	h6.sal.bam	other	1837721	1837721	0	+	0	1	36	151	0.0
CP008925.1	h6.sal.bam	other	1837722	1837722	0	+	2	1	9	150	2.0
CP008925.1	h6.sal.bam	other	1837723	1837723	0	+	0	0	4	150	0.0
CP008925.1	h6.sal.bam	other	1837724	1837724	0	+	0	0	4	150	0.0
CP008925.1	h6.sal.bam	other	1837725	1837725	0	+	0	1	3	150	0.0
CP008925.1	h6.sal.bam	other	1837726	1837726	0	+	1	0	4	151	1.0
CP008925.1	h6.sal.bam	other	1837727	1837727	0	+	0	0	4	151	0.0
CP008925.1	h6.sal.bam	other	1837728	1837728	0	+	0	0	4	151	0.0
CP008925.1	h6.sal.bam	other	1837729	1837729	0	+	0	0	4	152	0.0
CP008925.1	h6.sal.bam	other	1837730	1837730	0	+	0	0	4	153	0.0
CP008925.1	h6.sal.bam	other	1837731	1837731	0	+	0	0	4	153	0.0
CP008925.1	h6.sal.bam	other	1837732	1837732	0	+	0	0	4	153	0.0
CP008925.1	h6.sal.bam	other	1837733	1837733	0	+	0	0	4	153	0.0
CP008925.1	h6.sal.bam	other	1837734	1837734	0	+	0	1	4	154	0.0
CP008925.1	h6.sal.bam	other	1837735	1837735	0	+	0	0	4	153	0.0
CP008925.1	h6.sal.bam	other	1837736	1837736	0	+	0	0	4	153	0.0
CP008925.1	h6.sal.bam	other	1837737	1837737	0	+	0	0	4	153	0.0
CP008925.1	h6.sal.bam	other	1837738	1837738	0	+	0	1	4	153	0.0
CP008925.1	h6.sal.bam	other	1837739	1837739	0	+	0	0	4	152	0.0
CP008925.1	h6.sal.bam	other	1837740	1837740	0	+	0	0	4	152	0.0
CP008925.1	h6.sal.bam	other	1837741	1837741	0	+	0	0	4	154	0.0
CP008925.1	h6.sal.bam	other	1837742	1837742	0	+	0	0	4	156	0.0
CP008925.1	h6.sal.bam	other	1837743	1837743	0	+	0	1	4	157	0.0
CP008925.1	h6.sal.bam	other	1837744	1837744	0	+	0	0	4	156	0.0
CP008925.1	h6.sal.bam	other	1837745	1837745	0	+	0	0	4	157	0.0
CP008925.1	h6.sal.bam	other	1837746	1837746	0	+	2	2	6	157	2.0
CP008925.1	h6.sal.bam	other	1837747	1837747	0	+	1	1	7	155	1.0
CP008925.1	h6.sal.bam	other	1837748	1837748	0	+	0	0	7	154	0.0
CP008925.1	h6.sal.bam	other	1837749	1837749	0	+	0	2	7	155	0.0
CP008925.1	h6.sal.bam	other	1837750	1837750	0	+	0	2	7	154	0.0
CP008925.1	h6.sal.bam	other	1837751	1837751	0	+	1	0	8	153	1.0
CP008925.1	h6.sal.bam	other	1837752	1837752	0	+	1	1	9	153	1.0
CP008925.1	h6.sal.bam	other	1837753	1837753	0	+	0	0	9	152	0.0
CP008925.1	h6.sal.bam	other	1837754	1837754	0	+	0	0	9	152	0.0
CP008925.1	h6.sal.bam	other	1837755	1837755	0	+	0	0	9	153	0.0
CP008925.1	h6.sal.bam	other	1837756	1837756	0	+	0	1	9	155	0.0
CP008925.1	h6.sal.bam	other	1837757	1837757	0	+	0	0	9	155	0.0
CP008925.1	h6.sal.bam	other	1837758	1837758	0	+	0	0	9	155	0.0
CP008925.1	h6.sal.bam	other	1837759	1837759	0	+	0	3	9	155	0.0
CP008925.1	h6.sal.bam	other	1837760	1837760	0	+	0	0	9	153	0.0
CP008925.1	h6.sal.bam	other	1837761	1837761	0	+	0	4	9	154	0.0
CP008925.1	h6.sal.bam	other	1837762	1837762	0	+	0	1	9	150	0.0
CP008925.1	h6.sal.bam	other	1837763	1837763	0	+	0	3	9	149	0.0
CP008925.1	h6.sal.bam	other	1837764	1837764	0	+	0	0	9	146	0.0
CP008925.1	h6.sal.bam	other	1837765	1837765	0	+	1	1	10	147	1.0
CP008925.1	h6.sal.bam	other	1837766	1837766	0	+	1	0	11	146	1.0
CP008925.1	h6.sal.bam	GTTC	1837767	1837767	1837775	+	1	94	12	146	1.0
CP008925.1	h6.sal.bam	other	1837768	1837768	0	+	0	0	12	52	0.0
CP008925.1	h6.sal.bam	GTTC	1837769	1837769	1837775	+	89	3	101	52	89.0
CP008925.1	h6.sal.bam	other	1837770	1837770	0	+	0	0	101	49	0.0
CP008925.1	h6.sal.bam	other	1837771	1837771	0	+	0	0	101	49	0.0
CP008925.1	h6.sal.bam	other	1837772	1837772	0	+	0	0	101	49	0.0
CP008925.1	h6.sal.bam	other	1837773	1837773	0	+	0	0	101	52	0.0
CP008925.1	h6.sal.bam	other	1837774	1837774	0	+	0	0	101	52	0.0
CP008925.1	h6.sal.bam	other	1837775	1837775	0	+	1	0	102	53	1.0
CP008925.1	h6.sal.bam	other	1837776	1837776	0	+	2	0	104	53	2.0
CP008925.1	h6.sal.bam	other	1837777	1837777	0	+	0	2	104	53	0.0
CP008925.1	h6.sal.bam	other	1837778	1837778	0	+	1	0	105	51	1.0
CP008925.1	h6.sal.bam	other	1837779	1837779	0	+	0	0	105	51	0.0
CP008925.1	h6.sal.bam	other	1837780	1837780	0	+	0	0	105	51	0.0
CP008925.1	h6.sal.bam	other	1837781	1837781	0	+	0	2	105	52	0.0
CP008925.1	h6.sal.bam	other	1837782	1837782	0	+	0	0	105	51	0.0
CP008925.1	h6.sal.bam	other	1837783	1837783	0	+	0	0	105	51	0.0
CP008925.1	h6.sal.bam	GTTC	1837784	1837784	1837775	+	0	19	105	51	0.0
CP008925.1	h6.sal.bam	other	1837785	1837785	0	+	1	0	106	32	1.0
CP008925.1	h6.sal.bam	GTTC	1837786	1837786	1837775	+	29	0	135	33	29.0
CP008925.1	h6.sal.bam	other	1837787	1837787	0	+	1	1	136	34	1.0
CP008925.1	h6.sal.bam	other	1837788	1837788	0	+	0	0	136	34	0.0
CP008925.1	h6.sal.bam	other	1837789	1837789	0	+	0	0	135	34	0.0
CP008925.1	h6.sal.bam	other	1837790	1837790	0	+	0	1	135	34	0.0
CP008925.1	h6.sal.bam	other	1837791	1837791	0	+	0	1	135	35	0.0
CP008925.1	h6.sal.bam	other	1837792	1837792	0	+	0	0	135	34	0.0
CP008925.1	h6.sal.bam	other	1837793	1837793	0	+	1	0	136	36	1.0
CP008925.1	h6.sal.bam	other	1837794	1837794	0	+	0	0	136	36	0.0
CP008925.1	h6.sal.bam	other	1837795	1837795	0	+	1	1	137	38	1.0
CP008925.1	h6.sal.bam	other	1837796	1837796	0	+	0	0	137	37	0.0
CP008925.1	h6.sal.bam	other	1837797	1837797	0	+	0	1	135	37	0.0
CP008925.1	h6.sal.bam	other	1837798	1837798	0	+	5	1	140	42	5.0
CP008925.1	h6.sal.bam	other	1837799	1837799	0	+	0	1	140	41	0.0
CP008925.1	h6.sal.bam	other	1837800	1837800	0	+	2	0	141	42	2.0
CP008925.1	h6.sal.bam	other	1837801	1837801	0	+	1	0	141	42	1.0
CP008925.1	h6.sal.bam	other	1837802	1837802	0	+	0	0	141	45	0.0
CP008925.1	h6.sal.bam	other	1837803	1837803	0	+	1	1	142	46	1.0
CP008925.1	h6.sal.bam	other	1837804	1837804	0	+	0	1	142	45	0.0
CP008925.1	h6.sal.bam	other	1837805	1837805	0	+	0	0	142	44	0.0
CP008925.1	h6.sal.bam	other	1837806	1837806	0	+	0	0	142	44	0.0
CP008925.1	h6.sal.bam	other	1837807	1837807	0	+	0	0	142	48	0.0
CP008925.1	h6.sal.bam	other	1837808	1837808	0	+	0	1	142	49	0.0
CP008925.1	h6.sal.bam	other	1837809	1837809	0	+	0	0	142	48	0.0
CP008925.1	h6.sal.bam	other	1837810	1837810	0	+	0	0	142	51	0.0
CP008925.1	h6.sal.bam	other	1837811	1837811	0	+	0	0	142	51	0.0
CP008925.1	h6.sal.bam	other	1837812	1837812	0	+	1	0	143	55	1.0
CP008925.1	h6.sal.bam	other	1837813	1837813	0	+	0	0	143	58	0.0
CP008925.1	h6.sal.bam	other	1837814	1837814	0	+	0	1	143	58	0.0
CP008925.1	h6.sal.bam	other	1837815	1837815	0	+	0	1	143	58	0.0
CP008925.1	h6.sal.bam	other	1837816	1837816	0	+	0	3	143	57	0.0
CP008925.1	h6.sal.bam	other	1837817	1837817	0	+	1	1	144	54	1.0
CP008925.1	h6.sal.bam	other	1837818	1837818	0	+	0	0	144	53	0.0
CP008925.1	h6.sal.bam	other	1837819	1837819	0	+	1	1	144	54	1.0
CP008925.1	h6.sal.bam	other	1837820	1837820	0	+	1	0	145	53	1.0
CP008925.1	h6.sal.bam	other	1837821	1837821	0	+	0	0	143	53	0.0
CP008925.1	h6.sal.bam	other	1837822	1837822	0	+	0	0	143	53	0.0
CP008925.1	h6.sal.bam	other	1837823	1837823	0	+	0	1	143	55	0.0
CP008925.1	h6.sal.bam	other	1837824	1837824	0	+	0	1	143	56	0.0
CP008925.1	h6.sal.bam	other	1837825	1837825	0	+	0	0	143	55	0.0
CP008925.1	h6.sal.bam	other	1837826	1837826	0	+	0	1	142	55	0.0
CP008925.1	h6.sal.bam	other	1837827	1837827	0	+	0	0	141	56	0.0
CP008925.1	h6.sal.bam	other	1837828	1837828	0	+	0	0	141	57	0.0
CP008925.1	h6.sal.bam	other	1837829	1837829	0	+	0	2	141	58	0.0
CP008925.1	h6.sal.bam	other	1837830	1837830	0	+	0	0	141	58	0.0
CP008925.1	h6.sal.bam	other	1837831	1837831	0	+	0	1	141	60	0.0
CP008925.1	h6.sal.bam	other	1837832	1837832	0	+	0	0	141	59	0.0
CP008925.1	h6.sal.bam	other	1837833	1837833	0	+	2	1	143	59	2.0
CP008925.1	h6.sal.bam	other	1837834	1837834	0	+	0	0	143	58	0.0
CP008925.1	h6.sal.bam	other	1837835	1837835	0	+	0	1	143	62	0.0
CP008925.1	h6.sal.bam	other	1837836	1837836	0	+	0	0	143	61	0.0
CP008925.1	h6.sal.bam	other	1837837	1837837	0	+	0	1	143	63	0.0
CP008925.1	h6.sal.bam	other	1837838	1837838	0	+	0	0	143	62	0.0
CP008925.1	h6.sal.bam	other	1837839	1837839	0	+	1	0	143	62	1.0
CP008925.1	h6.sal.bam	other	1837840	1837840	0	+	1	0	144	62	1.0
CP008925.1	h6.sal.bam	other	1837841	1837841	0	+	1	0	144	64	1.0
CP008925.1	h6.sal.bam	other	1837842	1837842	0	+	0	0	130	64	0.0
CP008925.1	h6.sal.bam	other	1837843	1837843	0	+	0	0	130	64	0.0
CP008925.1	h6.sal.bam	other	1837844	1837844	0	+	0	0	55	65	0.0
CP008925.1	h6.sal.bam	other	1837845	1837845	0	+	0	1	55	65	0.0
CP008925.1	h6.sal.bam	other	1837846	1837846	0	+	0	1	55	64	0.0
CP008925.1	h6.sal.bam	other	1837847	1837847	0	+	1	1	56	64	1.0
CP008925.1	h6.sal.bam	other	1837848	1837848	0	+	0	0	56	64	0.0
CP008925.1	h6.sal.bam	other	1837849	1837849	0	+	0	1	56	64	0.0
CP008925.1	h6.sal.bam	other	1837850	1837850	0	+	0	0	54	64	0.0
CP008925.1	h6.sal.bam	other	1837851	1837851	0	+	2	0	55	66	2.0
CP008925.1	h6.sal.bam	other	1837852	1837852	0	+	2	0	56	66	2.0
CP008925.1	h6.sal.bam	other	1837853	1837853	0	+	1	1	57	66	1.0
CP008925.1	h6.sal.bam	other	1837854	1837854	0	+	2	0	59	68	2.0
CP008925.1	h6.sal.bam	other	1837855	1837855	0	+	0	1	59	68	0.0
CP008925.1	h6.sal.bam	other	1837856	1837856	0	+	0	1	59	67	0.0
CP008925.1	h6.sal.bam	other	1837857	1837857	0	+	2	0	61	66	2.0
CP008925.1	h6.sal.bam	other	1837858	1837858	0	+	1	0	62	70	1.0
CP008925.1	h6.sal.bam	other	1837859	1837859	0	+	0	0	61	70	0.0
CP008925.1	h6.sal.bam	other	1837860	1837860	0	+	0	2	32	70	0.0
CP008925.1	h6.sal.bam	other	1837861	1837861	0	+	1	0	32	69	1.0
CP008925.1	h6.sal.bam	other	1837862	1837862	0	+	0	1	32	70	0.0
CP008925.1	h6.sal.bam	other	1837863	1837863	0	+	1	0	33	69	1.0
CP008925.1	h6.sal.bam	other	1837864	1837864	0	+	0	1	33	69	0.0
CP008925.1	h6.sal.bam	other	1837865	1837865	0	+	0	0	33	68	0.0
CP008925.1	h6.sal.bam	other	1837866	1837866	0	+	0	1	33	68	0.0
CP008925.1	h6.sal.bam	other	1837867	1837867	0	+	0	1	33	70	0.0
CP008925.1	h6.sal.bam	other	1837868	1837868	0	+	2	0	33	71	2.0
CP008925.1	h6.sal.bam	other	1837869	1837869	0	+	1	2	34	72	1.0
CP008925.1	h6.sal.bam	other	1837870	1837870	0	+	1	0	35	70	1.0
CP008925.1	h6.sal.bam	other	1837871	1837871	0	+	0	3	35	72	0.0
CP008925.1	h6.sal.bam	other	1837872	1837872	0	+	0	7	35	69	0.0
CP008925.1	h6.sal.bam	other	1837873	1837873	0	+	1	2	31	65	1.0
CP008925.1	h6.sal.bam	other	1837874	1837874	0	+	2	0	33	64	2.0
CP008925.1	h6.sal.bam	other	1837875	1837875	0	+	1	0	31	65	1.0
CP008925.1	h6.sal.bam	other	1837876	1837876	0	+	1	0	32	65	1.0
CP008925.1	h6.sal.bam	other	1837877	1837877	0	+	4	1	35	68	4.0
CP008925.1	h6.sal.bam	other	1837878	1837878	0	+	1	0	36	67	1.0
CP008925.1	h6.sal.bam	other	1837879	1837879	0	+	0	1	36	70	0.0
CP008925.1	h6.sal.bam	other	1837880	1837880	0	+	3	3	39	69	3.0
CP008925.1	h6.sal.bam	other	1837881	1837881	0	+	1	1	40	67	1.0
CP008925.1	h6.sal.bam	other	1837882	1837882	0	+	0	0	40	67	0.0
CP008925.1	h6.sal.bam	other	1837883	1837883	0	+	0	2	40	67	0.0
CP008925.1	h6.sal.bam	other	1837884	1837884	0	+	0	0	40	67	0.0
CP008925.1	h6.sal.bam	other	1837885	1837885	0	+	1	2	41	68	1.0
CP008925.1	h6.sal.bam	other	1837886	1837886	0	+	0	3	41	70	0.0
CP008925.1	h6.sal.bam	other	1837887	1837887	0	+	0	2	40	67	0.0
CP008925.1	h6.sal.bam	other	1837888	1837888	0	+	0	0	40	66	0.0
CP008925.1	h6.sal.bam	other	1837889	1837889	0	+	1	2	41	67	1.0
CP008925.1	h6.sal.bam	other	1837890	1837890	0	+	0	0	41	65	0.0
CP008925.1	h6.sal.bam	other	1837891	1837891	0	+	0	0	41	66	0.0
CP008925.1	h6.sal.bam	other	1837892	1837892	0	+	3	0	43	66	3.0
CP008925.1	h6.sal.bam	other	1837893	1837893	0	+	1	0	43	71	1.0
CP008925.1	h6.sal.bam	other	1837894	1837894	0	+	0	0	42	72	0.0
CP008925.1	h6.sal.bam	other	1837895	1837895	0	+	1	0	43	73	1.0
CP008925.1	h6.sal.bam	other	1837896	1837896	0	+	3	1	46	74	3.0
CP008925.1	h6.sal.bam	other	1837897	1837897	0	+	0	2	46	73	0.0
CP008925.1	h6.sal.bam	other	1837898	1837898	0	+	2	1	48	71	2.0
CP008925.1	h6.sal.bam	other	1837899	1837899	0	+	1	0	49	71	1.0
CP008925.1	h6.sal.bam	other	1837900	1837900	0	+	1	0	50	71	1.0
CP008925.1	h6.sal.bam	other	1837901	1837901	0	+	0	2	50	71	0.0
CP008925.1	h6.sal.bam	other	1837902	1837902	0	+	0	1	50	69	0.0
CP008925.1	h6.sal.bam	other	1837903	1837903	0	+	0	1	50	68	0.0
CP008925.1	h6.sal.bam	other	1837904	1837904	0	+	0	2	50	68	0.0
CP008925.1	h6.sal.bam	other	1837905	1837905	0	+	1	2	51	68	1.0
CP008925.1	h6.sal.bam	other	1837906	1837906	0	+	0	2	51	69	0.0
CP008925.1	h6.sal.bam	other	1837907	1837907	0	+	2	2	53	67	2.0
CP008925.1	h6.sal.bam	other	1837908	1837908	0	+	0	0	51	68	0.0
CP008925.1	h6.sal.bam	other	1837909	1837909	0	+	0	0	51	68	0.0
CP008925.1	h6.sal.bam	other	1837910	1837910	0	+	1	0	52	68	1.0
CP008925.1	h6.sal.bam	other	1837911	1837911	0	+	1	2	53	70	1.0
CP008925.1	h6.sal.bam	other	1837912	1837912	0	+	1	0	54	68	1.0
CP008925.1	h6.sal.bam	other	1837913	1837913	0	+	1	0	54	71	1.0
CP008925.1	h6.sal.bam	other	1837914	1837914	0	+	2	2	55	72	2.0
CP008925.1	h6.sal.bam	other	1837915	1837915	0	+	0	0	55	70	0.0
CP008925.1	h6.sal.bam	other	1837916	1837916	0	+	0	0	54	71	0.0
CP008925.1	h6.sal.bam	other	1837917	1837917	0	+	1	1	55	72	1.0
CP008925.1	h6.sal.bam	other	1837918	1837918	0	+	0	0	55	71	0.0
CP008925.1	h6.sal.bam	other	1837919	1837919	0	+	1	0	56	71	1.0
CP008925.1	h6.sal.bam	other	1837920	1837920	0	+	1	0	55	73	1.0
CP008925.1	h6.sal.bam	other	1837921	1837921	0	+	3	1	57	73	3.0
CP008925.1	h6.sal.bam	other	1837922	1837922	0	+	1	1	58	72	1.0
CP008925.1	h6.sal.bam	other	1837923	1837923	0	+	1	0	59	73	1.0
CP008925.1	h6.sal.bam	other	1837924	1837924	0	+	0	1	59	74	0.0
CP008925.1	h6.sal.bam	other	1837925	1837925	0	+	1	2	60	73	1.0
CP008925.1	h6.sal.bam	other	1837926	1837926	0	+	1	1	59	71	1.0
CP008925.1	h6.sal.bam	other	1837927	1837927	0	+	2	2	59	75	2.0
CP008925.1	h6.sal.bam	other	1837928	1837928	0	+	0	0	58	73	0.0
CP008925.1	h6.sal.bam	other	1837929	1837929	0	+	1	1	57	73	1.0
CP008925.1	h6.sal.bam	other	1837930	1837930	0	+	1	2	58	72	1.0
CP008925.1	h6.sal.bam	other	1837931	1837931	0	+	0	0	58	76	0.0
CP008925.1	h6.sal.bam	other	1837932	1837932	0	+	1	2	59	76	1.0
CP008925.1	h6.sal.bam	other	1837933	1837933	0	+	0	0	58	76	0.0
CP008925.1	h6.sal.bam	other	1837934	1837934	0	+	1	0	59	78	1.0
CP008925.1	h6.sal.bam	other	1837935	1837935	0	+	0	1	58	78	0.0
CP008925.1	h6.sal.bam	other	1837936	1837936	0	+	1	1	59	77	1.0
CP008925.1	h6.sal.bam	other	1837937	1837937	0	+	0	0	59	77	0.0
CP008925.1	h6.sal.bam	other	1837938	1837938	0	+	1	0	59	77	1.0
CP008925.1	h6.sal.bam	other	1837939	1837939	0	+	0	2	59	78	0.0
CP008925.1	h6.sal.bam	other	1837940	1837940	0	+	0	0	59	77	0.0
CP008925.1	h6.sal.bam	other	1837941	1837941	0	+	1	3	60	77	1.0
CP008925.1	h6.sal.bam	other	1837942	1837942	0	+	0	2	60	74	0.0
CP008925.1	h6.sal.bam	other	1837943	1837943	0	+	2	0	59	72	2.0
CP008925.1	h6.sal.bam	other	1837944	1837944	0	+	1	0	60	72	1.0
CP008925.1	h6.sal.bam	other	1837945	1837945	0	+	5	1	64	75	5.0
CP008925.1	h6.sal.bam	other	1837946	1837946	0	+	0	0	64	75	0.0
CP008925.1	h6.sal.bam	other	1837947	1837947	0	+	0	4	63	75	0.0
CP008925.1	h6.sal.bam	other	1837948	1837948	0	+	2	0	65	75	2.0
CP008925.1	h6.sal.bam	other	1837949	1837949	0	+	1	0	64	76	1.0
CP008925.1	h6.sal.bam	other	1837950	1837950	0	+	1	2	64	76	1.0
CP008925.1	h6.sal.bam	other	1837951	1837951	0	+	1	1	64	74	1.0
CP008925.1	h6.sal.bam	other	1837952	1837952	0	+	0	3	60	75	0.0
CP008925.1	h6.sal.bam	other	1837953	1837953	0	+	0	0	59	75	0.0
CP008925.1	h6.sal.bam	other	1837954	1837954	0	+	0	0	59	75	0.0
CP008925.1	h6.sal.bam	other	1837955	1837955	0	+	1	1	56	75	1.0
CP008925.1	h6.sal.bam	other	1837956	1837956	0	+	0	1	56	74	0.0
CP008925.1	h6.sal.bam	other	1837957	1837957	0	+	1	1	57	73	1.0
CP008925.1	h6.sal.bam	other	1837958	1837958	0	+	1	1	58	73	1.0
CP008925.1	h6.sal.bam	other	1837959	1837959	0	+	1	1	58	72	1.0
CP008925.1	h6.sal.bam	other	1837960	1837960	0	+	0	4	58	74	0.0
CP008925.1	h6.sal.bam	other	1837961	1837961	0	+	0	0	58	70	0.0
CP008925.1	h6.sal.bam	other	1837962	1837962	0	+	1	1	59	70	1.0
CP008925.1	h6.sal.bam	other	1837963	1837963	0	+	4	1	63	70	4.0
CP008925.1	h6.sal.bam	other	1837964	1837964	0	+	2	0	64	69	2.0
CP008925.1	h6.sal.bam	other	1837965	1837965	0	+	1	1	65	69	1.0
CP008925.1	h6.sal.bam	other	1837966	1837966	0	+	1	0	63	68	1.0
CP008925.1	h6.sal.bam	other	1837967	1837967	0	+	0	5	63	68	0.0
CP008925.1	h6.sal.bam	other	1837968	1837968	0	+	1	1	63	64	1.0
CP008925.1	h6.sal.bam	other	1837969	1837969	0	+	0	1	63	63	0.0
CP008925.1	h6.sal.bam	other	1837970	1837970	0	+	1	1	62	62	1.0
CP008925.1	h6.sal.bam	other	1837971	1837971	0	+	1	0	60	61	1.0
CP008925.1	h6.sal.bam	other	1837972	1837972	0	+	2	0	61	62	2.0
CP008925.1	h6.sal.bam	other	1837973	1837973	0	+	0	1	59	64	0.0
CP008925.1	h6.sal.bam	other	1837974	1837974	0	+	1	0	59	63	1.0
CP008925.1	h6.sal.bam	other	1837975	1837975	0	+	1	0	60	63	1.0
CP008925.1	h6.sal.bam	other	1837976	1837976	0	+	2	1	62	66	2.0
CP008925.1	h6.sal.bam	other	1837977	1837977	0	+	1	0	63	65	1.0
CP008925.1	h6.sal.bam	other	1837978	1837978	0	+	2	2	65	65	2.0
CP008925.1	h6.sal.bam	other	1837979	1837979	0	+	0	1	64	64	0.0
CP008925.1	h6.sal.bam	other	1837980	1837980	0	+	0	2	63	64	0.0
CP008925.1	h6.sal.bam	other	1837981	1837981	0	+	0	0	63	63	0.0
CP008925.1	h6.sal.bam	other	1837982	1837982	0	+	0	3	61	63	0.0
CP008925.1	h6.sal.bam	other	1837983	1837983	0	+	0	0	61	60	0.0
CP008925.1	h6.sal.bam	other	1837984	1837984	0	+	0	0	61	61	0.0
CP008925.1	h6.sal.bam	other	1837985	1837985	0	+	1	2	61	61	1.0
CP008925.1	h6.sal.bam	other	1837986	1837986	0	+	1	1	60	61	1.0
CP008925.1	h6.sal.bam	other	1837987	1837987	0	+	0	2	60	60	0.0
CP008925.1	h6.sal.bam	other	1837988	1837988	0	+	2	1	59	60	2.0
CP008925.1	h6.sal.bam	other	1837989	1837989	0	+	0	1	59	59	0.0
CP008925.1	h6.sal.bam	other	1837990	1837990	0	+	1	0	60	58	1.0
CP008925.1	h6.sal.bam	other	1837991	1837991	0	+	2	1	62	58	2.0
CP008925.1	h6.sal.bam	other	1837992	1837992	0	+	0	0	61	57	0.0
CP008925.1	h6.sal.bam	other	1837993	1837993	0	+	2	1	63	57	2.0
CP008925.1	h6.sal.bam	other	1837994	1837994	0	+	0	1	62	56	0.0
CP008925.1	h6.sal.bam	other	1837995	1837995	0	+	0	0	61	55	0.0
CP008925.1	h6.sal.bam	other	1837996	1837996	0	+	0	0	58	55	0.0
CP008925.1	h6.sal.bam	other	1837997	1837997	0	+	1	2	59	56	1.0
CP008925.1	h6.sal.bam	other	1837998	1837998	0	+	1	1	59	56	1.0
CP008925.1	h6.sal.bam	other	1837999	1837999	0	+	0	2	59	55	0.0
CP008925.1	h6.sal.bam	other	1838000	1838000	0	+	0	2	57	54	0.0
CP008925.1	h6.sal.bam	other	1838001	1838001	0	+	2	1	57	53	2.0
CP008925.1	h6.sal.bam	other	1838002	1838002	0	+	0	0	57	52	0.0
CP008925.1	h6.sal.bam	other	1838003	1838003	0	+	0	3	56	53	0.0
CP008925.1	h6.sal.bam	other	1838004	1838004	0	+	2	0	58	50	2.0
CP008925.1	h6.sal.bam	other	1838005	1838005	0	+	0	3	57	50	0.0
CP008925.1	h6.sal.bam	other	1838006	1838006	0	+	0	2	56	47	0.0
CP008925.1	h6.sal.bam	other	1838007	1838007	0	+	1	2	57	45	1.0
CP008925.1	h6.sal.bam	other	1838008	1838008	0	+	0	0	57	45	0.0
CP008925.1	h6.sal.bam	other	1838009	1838009	0	+	1	0	58	45	1.0
CP008925.1	h6.sal.bam	other	1838010	1838010	0	+	1	1	59	46	1.0
CP008925.1	h6.sal.bam	other	1838011	1838011	0	+	0	0	58	46	0.0
CP008925.1	h6.sal.bam	other	1838012	1838012	0	+	0	1	58	47	0.0
CP008925.1	h6.sal.bam	other	1838013	1838013	0	+	0	0	57	47	0.0
CP008925.1	h6.sal.bam	other	1838014	1838014	0	+	1	1	58	48	1.0
CP008925.1	h6.sal.bam	other	1838015	1838015	0	+	0	0	57	48	0.0
CP008925.1	h6.sal.bam	other	1838016	1838016	0	+	1	1	58	51	1.0
CP008925.1	h6.sal.bam	other	1838017	1838017	0	+	0	1	58	50	0.0
CP008925.1	h6.sal.bam	other	1838018	1838018	0	+	0	1	56	49	0.0
CP008925.1	h6.sal.bam	other	1838019	1838019	0	+	0	1	55	48	0.0
CP008925.1	h6.sal.bam	other	1838020	1838020	0	+	2	0	52	48	2.0
CP008925.1	h6.sal.bam	other	1838021	1838021	0	+	1	1	53	48	1.0
CP008925.1	h6.sal.bam	other	1838022	1838022	0	+	1	3	53	47	1.0
CP008925.1	h6.sal.bam	other	1838023	1838023	0	+	1	1	53	49	1.0
CP008925.1	h6.sal.bam	other	1838024	1838024	0	+	0	0	51	52	0.0
CP008925.1	h6.sal.bam	other	1838025	1838025	0	+	0	2	51	53	0.0
CP008925.1	h6.sal.bam	other	1838026	1838026	0	+	2	1	52	53	2.0
CP008925.1	h6.sal.bam	other	1838027	1838027	0	+	0	2	52	52	0.0
CP008925.1	h6.sal.bam	other	1838028	1838028	0	+	1	0	53	50	1.0
CP008925.1	h6.sal.bam	other	1838029	1838029	0	+	0	0	52	50	0.0
CP008925.1	h6.sal.bam	other	1838030	1838030	0	+	1	0	53	51	1.0
CP008925.1	h6.sal.bam	other	1838031	1838031	0	+	0	0	53	53	0.0
CP008925.1	h6.sal.bam	other	1838032	1838032	0	+	2	1	53	53	2.0
CP008925.1	h6.sal.bam	other	1838033	1838033	0	+	3	0	54	56	3.0
CP008925.1	h6.sal.bam	other	1838034	1838034	0	+	0	3	54	56	0.0
CP008925.1	h6.sal.bam	other	1838035	1838035	0	+	0	0	54	105	0.0
CP008925.1	h6.sal.bam	other	1838036	1838036	0	+	0	0	53	107	0.0
CP008925.1	h6.sal.bam	other	1838037	1838037	0	+	0	1	53	107	0.0
CP008925.1	h6.sal.bam	other	1838038	1838038	0	+	1	0	48	106	1.0
CP008925.1	h6.sal.bam	other	1838039	1838039	0	+	0	0	47	107	0.0
CP008925.1	h6.sal.bam	other	1838040	1838040	0	+	1	0	47	107	1.0
CP008925.1	h6.sal.bam	other	1838041	1838041	0	+	0	1	47	107	0.0
CP008925.1	h6.sal.bam	other	1838042	1838042	0	+	1	0	48	106	1.0
CP008925.1	h6.sal.bam	other	1838043	1838043	0	+	0	0	47	108	0.0
CP008925.1	h6.sal.bam	other	1838044	1838044	0	+	0	1	46	109	0.0
CP008925.1	h6.sal.bam	other	1838045	1838045	0	+	0	0	46	108	0.0
CP008925.1	h6.sal.bam	other	1838046	1838046	0	+	0	2	46	108	0.0
CP008925.1	h6.sal.bam	other	1838047	1838047	0	+	0	1	44	106	0.0
CP008925.1	h6.sal.bam	other	1838048	1838048	0	+	1	0	44	105	1.0
CP008925.1	h6.sal.bam	other	1838049	1838049	0	+	0	2	44	105	0.0
CP008925.1	h6.sal.bam	other	1838050	1838050	0	+	1	0	42	105	1.0
CP008925.1	h6.sal.bam	other	1838051	1838051	0	+	2	1	44	118	2.0
CP008925.1	h6.sal.bam	other	1838052	1838052	0	+	0	0	41	120	0.0
CP008925.1	h6.sal.bam	other	1838053	1838053	0	+	0	0	41	122	0.0
CP008925.1	h6.sal.bam	other	1838054	1838054	0	+	1	1	42	122	1.0
CP008925.1	h6.sal.bam	other	1838055	1838055	0	+	0	1	42	124	0.0
CP008925.1	h6.sal.bam	other	1838056	1838056	0	+	0	0	42	124	0.0
CP008925.1	h6.sal.bam	other	1838057	1838057	0	+	0	0	42	125	0.0
CP008925.1	h6.sal.bam	other	1838058	1838058	0	+	0	1	42	125	0.0
CP008925.1	h6.sal.bam	other	1838059	1838059	0	+	1	0	43	124	1.0
CP008925.1	h6.sal.bam	other	1838060	1838060	0	+	0	2	42	124	0.0
CP008925.1	h6.sal.bam	other	1838061	1838061	0	+	0	1	41	127	0.0
CP008925.1	h6.sal.bam	other	1838062	1838062	0	+	1	1	42	128	1.0
CP008925.1	h6.sal.bam	other	1838063	1838063	0	+	1	0	41	127	1.0
CP008925.1	h6.sal.bam	other	1838064	1838064	0	+	0	0	41	127	0.0
CP008925.1	h6.sal.bam	other	1838065	1838065	0	+	1	0	41	129	1.0
CP008925.1	h6.sal.bam	other	1838066	1838066	0	+	0	0	39	130	0.0
CP008925.1	h6.sal.bam	other	1838067	1838067	0	+	1	0	38	130	1.0
CP008925.1	h6.sal.bam	other	1838068	1838068	0	+	0	0	38	130	0.0
CP008925.1	h6.sal.bam	other	1838069	1838069	0	+	1	0	39	130	1.0
CP008925.1	h6.sal.bam	other	1838070	1838070	0	+	0	1	36	130	0.0
CP008925.1	h6.sal.bam	other	1838071	1838071	0	+	0	1	36	129	0.0
CP008925.1	h6.sal.bam	other	1838072	1838072	0	+	1	1	37	129	1.0
CP008925.1	h6.sal.bam	other	1838073	1838073	0	+	0	0	37	129	0.0
CP008925.1	h6.sal.bam	other	1838074	1838074	0	+	0	1	37	129	0.0
CP008925.1	h6.sal.bam	other	1838075	1838075	0	+	0	1	37	128	0.0
CP008925.1	h6.sal.bam	other	1838076	1838076	0	+	0	0	35	129	0.0
CP008925.1	h6.sal.bam	other	1838077	1838077	0	+	0	1	35	130	0.0
CP008925.1	h6.sal.bam	other	1838078	1838078	0	+	0	0	35	129	0.0
CP008925.1	h6.sal.bam	other	1838079	1838079	0	+	0	0	33	129	0.0
CP008925.1	h6.sal.bam	other	1838080	1838080	0	+	0	0	33	129	0.0
CP008925.1	h6.sal.bam	other	1838081	1838081	0	+	0	0	33	132	0.0
CP008925.1	h6.sal.bam	other	1838082	1838082	0	+	2	2	34	132	2.0
CP008925.1	h6.sal.bam	other	1838083	1838083	0	+	0	0	34	131	0.0
CP008925.1	h6.sal.bam	other	1838084	1838084	0	+	1	2	35	131	1.0
CP008925.1	h6.sal.bam	other	1838085	1838085	0	+	1	0	35	129	1.0
CP008925.1	h6.sal.bam	other	1838086	1838086	0	+	0	1	35	133	0.0
CP008925.1	h6.sal.bam	other	1838087	1838087	0	+	0	1	35	133	0.0
CP008925.1	h6.sal.bam	other	1838088	1838088	0	+	0	1	35	132	0.0
CP008925.1	h6.sal.bam	other	1838089	1838089	0	+	0	1	34	131	0.0
CP008925.1	h6.sal.bam	other	1838090	1838090	0	+	0	3	34	130	0.0
CP008925.1	h6.sal.bam	other	1838091	1838091	0	+	2	0	34	129	2.0
CP008925.1	h6.sal.bam	other	1838092	1838092	0	+	0	0	34	129	0.0
CP008925.1	h6.sal.bam	other	1838093	1838093	0	+	0	1	34	129	0.0
CP008925.1	h6.sal.bam	other	1838094	1838094	0	+	0	0	34	128	0.0
CP008925.1	h6.sal.bam	other	1838095	1838095	0	+	0	3	33	129	0.0
CP008925.1	h6.sal.bam	other	1838096	1838096	0	+	0	3	32	126	0.0
CP008925.1	h6.sal.bam	other	1838097	1838097	0	+	1	0	31	123	1.0
CP008925.1	h6.sal.bam	other	1838098	1838098	0	+	1	5	32	123	1.0
CP008925.1	h6.sal.bam	other	1838099	1838099	0	+	0	0	32	119	0.0
CP008925.1	h6.sal.bam	other	1838100	1838100	0	+	1	2	33	119	1.0
CP008925.1	h6.sal.bam	other	1838101	1838101	0	+	1	0	32	117	1.0
CP008925.1	h6.sal.bam	other	1838102	1838102	0	+	0	0	32	119	0.0
CP008925.1	h6.sal.bam	other	1838103	1838103	0	+	0	0	31	119	0.0
CP008925.1	h6.sal.bam	other	1838104	1838104	0	+	1	1	31	121	1.0
CP008925.1	h6.sal.bam	other	1838105	1838105	0	+	0	2	31	121	0.0
CP008925.1	h6.sal.bam	other	1838106	1838106	0	+	1	0	32	119	1.0
CP008925.1	h6.sal.bam	other	1838107	1838107	0	+	0	3	30	119	0.0
CP008925.1	h6.sal.bam	GAAC	1838108	1838108	1838116	+	0	54	27	120	0.0
CP008925.1	h6.sal.bam	other	1838109	1838109	0	+	0	0	27	67	0.0
CP008925.1	h6.sal.bam	GAAC	1838110	1838110	1838116	+	35	0	62	69	35.0
CP008925.1	h6.sal.bam	other	1838111	1838111	0	+	1	0	63	69	1.0
CP008925.1	h6.sal.bam	GTTC	1838112	1838112	1838120	+	3	0	65	69	3.0
CP008925.1	h6.sal.bam	other	1838113	1838113	0	+	1	1	66	69	1.0
CP008925.1	h6.sal.bam	GTTC	1838114	1838114	1838120	+	0	0	66	70	0.0
CP008925.1	h6.sal.bam	other	1838115	1838115	0	+	0	0	64	71	0.0
CP008925.1	h6.sal.bam	other	1838116	1838116	0	+	2	1	66	74	2.0
CP008925.1	h6.sal.bam	other	1838117	1838117	0	+	0	1	66	74	0.0
CP008925.1	h6.sal.bam	other	1838118	1838118	0	+	1	1	67	77	1.0
CP008925.1	h6.sal.bam	other	1838119	1838119	0	+	1	0	68	77	1.0
CP008925.1	h6.sal.bam	other	1838120	1838120	0	+	2	0	70	77	2.0
CP008925.1	h6.sal.bam	other	1838121	1838121	0	+	0	0	70	77	0.0
CP008925.1	h6.sal.bam	other	1838122	1838122	0	+	1	0	71	77	1.0
CP008925.1	h6.sal.bam	other	1838123	1838123	0	+	0	0	70	78	0.0
CP008925.1	h6.sal.bam	other	1838124	1838124	0	+	0	2	70	78	0.0
CP008925.1	h6.sal.bam	GAAC	1838125	1838125	1838116	+	1	17	70	77	1.0
CP008925.1	h6.sal.bam	other	1838126	1838126	0	+	0	2	68	61	0.0
CP008925.1	h6.sal.bam	GAAC	1838127	1838127	1838116	+	20	1	88	60	20.0
CP008925.1	h6.sal.bam	other	1838128	1838128	0	+	0	2	87	59	0.0
CP008925.1	h6.sal.bam	GTTC	1838129	1838129	1838120	+	0	3	87	57	0.0
CP008925.1	h6.sal.bam	other	1838130	1838130	0	+	0	0	87	54	0.0
CP008925.1	h6.sal.bam	GTTC	1838131	1838131	1838120	+	1	1	88	55	1.0
CP008925.1	h6.sal.bam	other	1838132	1838132	0	+	1	0	89	55	1.0
CP008925.1	h6.sal.bam	other	1838133	1838133	0	+	0	1	88	55	0.0
CP008925.1	h6.sal.bam	other	1838134	1838134	0	+	0	1	88	54	0.0
CP008925.1	h6.sal.bam	other	1838135	1838135	0	+	1	2	89	53	1.0
CP008925.1	h6.sal.bam	other	1838136	1838136	0	+	0	1	87	51	0.0
CP008925.1	h6.sal.bam	other	1838137	1838137	0	+	0	1	87	52	0.0
CP008925.1	h6.sal.bam	other	1838138	1838138	0	+	0	0	87	51	0.0
CP008925.1	h6.sal.bam	other	1838139	1838139	0	+	0	0	86	52	0.0
CP008925.1	h6.sal.bam	other	1838140	1838140	0	+	0	1	86	53	0.0
CP008925.1	h6.sal.bam	other	1838141	1838141	0	+	0	0	86	52	0.0
CP008925.1	h6.sal.bam	other	1838142	1838142	0	+	1	0	86	54	1.0
CP008925.1	h6.sal.bam	other	1838143	1838143	0	+	0	0	86	54	0.0
CP008925.1	h6.sal.bam	other	1838144	1838144	0	+	0	0	85	54	0.0
CP008925.1	h6.sal.bam	other	1838145	1838145	0	+	0	1	85	60	0.0
CP008925.1	h6.sal.bam	other	1838146	1838146	0	+	2	0	87	59	2.0
CP008925.1	h6.sal.bam	other	1838147	1838147	0	+	0	1	86	60	0.0
CP008925.1	h6.sal.bam	other	1838148	1838148	0	+	0	0	86	59	0.0
CP008925.1	h6.sal.bam	other	1838149	1838149	0	+	1	2	87	59	1.0
CP008925.1	h6.sal.bam	other	1838150	1838150	0	+	2	0	89	58	2.0
CP008925.1	h6.sal.bam	other	1838151	1838151	0	+	0	2	89	59	0.0
CP008925.1	h6.sal.bam	other	1838152	1838152	0	+	0	0	89	57	0.0
CP008925.1	h6.sal.bam	other	1838153	1838153	0	+	1	1	90	59	1.0
CP008925.1	h6.sal.bam	other	1838154	1838154	0	+	1	2	91	59	1.0
CP008925.1	h6.sal.bam	other	1838155	1838155	0	+	0	0	91	60	0.0
CP008925.1	h6.sal.bam	other	1838156	1838156	0	+	0	1	91	62	0.0
CP008925.1	h6.sal.bam	other	1838157	1838157	0	+	0	0	89	66	0.0
CP008925.1	h6.sal.bam	other	1838158	1838158	0	+	2	2	91	66	2.0
CP008925.1	h6.sal.bam	other	1838159	1838159	0	+	0	3	90	65	0.0
CP008925.1	h6.sal.bam	other	1838160	1838160	0	+	0	0	89	62	0.0
CP008925.1	h6.sal.bam	other	1838161	1838161	0	+	3	1	92	63	3.0
CP008925.1	h6.sal.bam	other	1838162	1838162	0	+	1	0	93	63	1.0
CP008925.1	h6.sal.bam	other	1838163	1838163	0	+	0	0	93	63	0.0
CP008925.1	h6.sal.bam	other	1838164	1838164	0	+	0	2	93	64	0.0
CP008925.1	h6.sal.bam	other	1838165	1838165	0	+	0	0	91	63	0.0
CP008925.1	h6.sal.bam	other	1838166	1838166	0	+	0	0	91	64	0.0
CP008925.1	h6.sal.bam	other	1838167	1838167	0	+	0	0	91	64	0.0
CP008925.1	h6.sal.bam	other	1838168	1838168	0	+	0	0	91	64	0.0
CP008925.1	h6.sal.bam	other	1838169	1838169	0	+	0	1	91	67	0.0
CP008925.1	h6.sal.bam	other	1838170	1838170	0	+	0	0	91	66	0.0
CP008925.1	h6.sal.bam	other	1838171	1838171	0	+	0	0	91	66	0.0
CP008925.1	h6.sal.bam	other	1838172	1838172	0	+	2	0	92	67	2.0
CP008925.1	h6.sal.bam	other	1838173	1838173	0	+	0	1	91	67	0.0
CP008925.1	h6.sal.bam	other	1838174	1838174	0	+	0	1	91	68	0.0
CP008925.1	h6.sal.bam	other	1838175	1838175	0	+	0	1	90	67	0.0
CP008925.1	h6.sal.bam	other	1838176	1838176	0	+	1	0	90	68	1.0
CP008925.1	h6.sal.bam	other	1838177	1838177	0	+	0	0	89	69	0.0
CP008925.1	h6.sal.bam	other	1838178	1838178	0	+	0	2	89	69	0.0
CP008925.1	h6.sal.bam	other	1838179	1838179	0	+	0	1	89	68	0.0
CP008925.1	h6.sal.bam	other	1838180	1838180	0	+	0	0	88	67	0.0
CP008925.1	h6.sal.bam	other	1838181	1838181	0	+	0	0	88	68	0.0
CP008925.1	h6.sal.bam	other	1838182	1838182	0	+	0	4	88	69	0.0
CP008925.1	h6.sal.bam	other	1838183	1838183	0	+	0	1	87	65	0.0
CP008925.1	h6.sal.bam	other	1838184	1838184	0	+	0	1	87	64	0.0
CP008925.1	h6.sal.bam	other	1838185	1838185	0	+	2	0	55	63	2.0
CP008925.1	h6.sal.bam	other	1838186	1838186	0	+	0	0	54	64	0.0
CP008925.1	h6.sal.bam	other	1838187	1838187	0	+	1	0	51	68	1.0
CP008925.1	h6.sal.bam	other	1838188	1838188	0	+	0	2	50	69	0.0
CP008925.1	h6.sal.bam	other	1838189	1838189	0	+	0	1	50	67	0.0
CP008925.1	h6.sal.bam	other	1838190	1838190	0	+	1	3	49	67	1.0
CP008925.1	h6.sal.bam	other	1838191	1838191	0	+	1	1	49	64	1.0
CP008925.1	h6.sal.bam	other	1838192	1838192	0	+	0	4	49	64	0.0
CP008925.1	h6.sal.bam	other	1838193	1838193	0	+	0	1	48	60	0.0
CP008925.1	h6.sal.bam	other	1838194	1838194	0	+	0	0	47	59	0.0
CP008925.1	h6.sal.bam	other	1838195	1838195	0	+	1	0	46	59	1.0
CP008925.1	h6.sal.bam	other	1838196	1838196	0	+	0	0	46	59	0.0
CP008925.1	h6.sal.bam	other	1838197	1838197	0	+	0	1	45	59	0.0
CP008925.1	h6.sal.bam	other	1838198	1838198	0	+	1	0	46	58	1.0
CP008925.1	h6.sal.bam	other	1838199	1838199	0	+	2	0	47	58	2.0
CP008925.1	h6.sal.bam	other	1838200	1838200	0	+	3	1	50	58	3.0
CP008925.1	h6.sal.bam	other	1838201	1838201	0	+	0	1	50	62	0.0
CP008925.1	h6.sal.bam	other	1838202	1838202	0	+	0	0	32	63	0.0
CP008925.1	h6.sal.bam	other	1838203	1838203	0	+	0	0	32	63	0.0
CP008925.1	h6.sal.bam	other	1838204	1838204	0	+	0	0	32	65	0.0
CP008925.1	h6.sal.bam	other	1838205	1838205	0	+	1	1	33	65	1.0
CP008925.1	h6.sal.bam	other	1838206	1838206	0	+	0	1	32	64	0.0
CP008925.1	h6.sal.bam	GAAC	1838207	1838207	1838215	+	0	0	31	63	0.0
CP008925.1	h6.sal.bam	other	1838208	1838208	0	+	3	0	34	64	3.0
CP008925.1	h6.sal.bam	GAAC	1838209	1838209	1838215	+	3	0	36	65	3.0
CP008925.1	h6.sal.bam	other	1838210	1838210	0	+	0	0	36	65	0.0
CP008925.1	h6.sal.bam	other	1838211	1838211	0	+	0	2	36	65	0.0
CP008925.1	h6.sal.bam	other	1838212	1838212	0	+	1	0	37	64	1.0
CP008925.1	h6.sal.bam	other	1838213	1838213	0	+	0	1	37	66	0.0
CP008925.1	h6.sal.bam	GTTC	1838214	1838214	1838222	+	0	1	37	68	0.0
CP008925.1	h6.sal.bam	other	1838215	1838215	0	+	1	1	38	67	1.0
CP008925.1	h6.sal.bam	GTTC	1838216	1838216	1838222	+	0	1	37	66	0.0
CP008925.1	h6.sal.bam	other	1838217	1838217	0	+	0	0	37	66	0.0
CP008925.1	h6.sal.bam	other	1838218	1838218	0	+	0	5	37	67	0.0
CP008925.1	h6.sal.bam	other	1838219	1838219	0	+	1	2	38	62	1.0
CP008925.1	h6.sal.bam	other	1838220	1838220	0	+	1	0	39	60	1.0
CP008925.1	h6.sal.bam	other	1838221	1838221	0	+	0	1	37	62	0.0
CP008925.1	h6.sal.bam	other	1838222	1838222	0	+	0	0	37	62	0.0
CP008925.1	h6.sal.bam	other	1838223	1838223	0	+	1	0	38	62	1.0
CP008925.1	h6.sal.bam	GAAC	1838224	1838224	1838215	+	1	1	38	63	1.0
CP008925.1	h6.sal.bam	other	1838225	1838225	0	+	0	1	36	63	0.0
CP008925.1	h6.sal.bam	GAAC	1838226	1838226	1838215	+	0	0	36	62	0.0
CP008925.1	h6.sal.bam	other	1838227	1838227	0	+	0	2	36	62	0.0
CP008925.1	h6.sal.bam	other	1838228	1838228	0	+	1	0	35	65	1.0
CP008925.1	h6.sal.bam	other	1838229	1838229	0	+	1	4	36	65	1.0
CP008925.1	h6.sal.bam	other	1838230	1838230	0	+	0	1	36	62	0.0
CP008925.1	h6.sal.bam	GTTC	1838231	1838231	1838222	+	1	5	37	63	1.0
CP008925.1	h6.sal.bam	other	1838232	1838232	0	+	0	0	37	59	0.0
CP008925.1	h6.sal.bam	GTTC	1838233	1838233	1838222	+	2	1	37	60	2.0
CP008925.1	h6.sal.bam	other	1838234	1838234	0	+	2	0	39	59	2.0
CP008925.1	h6.sal.bam	other	1838235	1838235	0	+	0	1	39	59	0.0
CP008925.1	h6.sal.bam	other	1838236	1838236	0	+	3	1	38	59	3.0
CP008925.1	h6.sal.bam	other	1838237	1838237	0	+	0	0	38	59	0.0
CP008925.1	h6.sal.bam	other	1838238	1838238	0	+	0	2	38	59	0.0
CP008925.1	h6.sal.bam	other	1838239	1838239	0	+	2	1	40	60	2.0
CP008925.1	h6.sal.bam	other	1838240	1838240	0	+	0	1	40	60	0.0
CP008925.1	h6.sal.bam	GAAC	1838241	1838241	1838249	+	0	1	40	60	0.0
CP008925.1	h6.sal.bam	other	1838242	1838242	0	+	2	2	41	60	2.0
CP008925.1	h6.sal.bam	GAAC	1838243	1838243	1838249	+	1	0	42	58	1.0
CP008925.1	h6.sal.bam	other	1838244	1838244	0	+	1	0	43	58	1.0
CP008925.1	h6.sal.bam	other	1838245	1838245	0	+	0	0	41	59	0.0
CP008925.1	h6.sal.bam	other	1838246	1838246	0	+	0	2	41	59	0.0
CP008925.1	h6.sal.bam	other	1838247	1838247	0	+	2	0	43	60	2.0
CP008925.1	h6.sal.bam	other	1838248	1838248	0	+	1	0	44	60	1.0
CP008925.1	h6.sal.bam	other	1838249	1838249	0	+	1	0	45	60	1.0
CP008925.1	h6.sal.bam	other	1838250	1838250	0	+	0	2	44	60	0.0
CP008925.1	h6.sal.bam	other	1838251	1838251	0	+	0	1	44	58	0.0
CP008925.1	h6.sal.bam	other	1838252	1838252	0	+	0	0	44	58	0.0
CP008925.1	h6.sal.bam	other	1838253	1838253	0	+	0	1	44	58	0.0
CP008925.1	h6.sal.bam	other	1838254	1838254	0	+	0	0	44	58	0.0
CP008925.1	h6.sal.bam	other	1838255	1838255	0	+	0	2	44	59	0.0
CP008925.1	h6.sal.bam	other	1838256	1838256	0	+	0	1	44	57	0.0
CP008925.1	h6.sal.bam	other	1838257	1838257	0	+	0	0	44	56	0.0
CP008925.1	h6.sal.bam	GAAC	1838258	1838258	1838249	+	1	0	45	58	1.0
CP008925.1	h6.sal.bam	other	1838259	1838259	0	+	0	0	45	61	0.0
CP008925.1	h6.sal.bam	GAAC	1838260	1838260	1838249	+	2	2	45	64	2.0
CP008925.1	h6.sal.bam	other	1838261	1838261	0	+	0	2	45	63	0.0
CP008925.1	h6.sal.bam	other	1838262	1838262	0	+	2	1	46	61	2.0
CP008925.1	h6.sal.bam	other	1838263	1838263	0	+	1	1	47	61	2.0
CP008925.1	h6.sal.bam	other	1838264	1838264	0	+	1	0	48	61	2.0
CP008925.1	h6.sal.bam	other	1838265	1838265	0	+	0	0	47	61	0.0
CP008925.1	h6.sal.bam	other	1838266	1838266	0	+	0	1	46	61	0.0
CP008925.1	h6.sal.bam	other	1838267	1838267	0	+	1	0	47	60	1.0
CP008925.1	h6.sal.bam	other	1838268	1838268	0	+	0	0	47	61	0.0
CP008925.1	h6.sal.bam	other	1838269	1838269	0	+	2	0	49	62	2.0
CP008925.1	h6.sal.bam	other	1838270	1838270	0	+	1	1	49	62	1.0
CP008925.1	h6.sal.bam	other	1838271	1838271	0	+	0	0	49	61	0.0
CP008925.1	h6.sal.bam	other	1838272	1838272	0	+	1	2	50	61	1.0
CP008925.1	h6.sal.bam	other	1838273	1838273	0	+	0	1	49	59	0.0
CP008925.1	h6.sal.bam	other	1838274	1838274	0	+	0	0	47	59	0.0
CP008925.1	h6.sal.bam	other	1838275	1838275	0	+	0	1	45	59	0.0
CP008925.1	h6.sal.bam	other	1838276	1838276	0	+	0	2	45	58	0.0
CP008925.1	h6.sal.bam	other	1838277	1838277	0	+	1	1	46	57	1.0
CP008925.1	h6.sal.bam	other	1838278	1838278	0	+	1	1	47	56	1.0
CP008925.1	h6.sal.bam	other	1838279	1838279	0	+	0	0	47	58	0.0
CP008925.1	h6.sal.bam	other	1838280	1838280	0	+	0	0	46	58	0.0
CP008925.1	h6.sal.bam	other	1838281	1838281	0	+	0	0	46	58	0.0
CP008925.1	h6.sal.bam	other	1838282	1838282	0	+	2	1	48	58	2.0
CP008925.1	h6.sal.bam	other	1838283	1838283	0	+	2	1	44	59	2.0
CP008925.1	h6.sal.bam	other	1838284	1838284	0	+	1	0	45	58	1.0
CP008925.1	h6.sal.bam	other	1838285	1838285	0	+	1	0	46	58	1.0
CP008925.1	h6.sal.bam	other	1838286	1838286	0	+	2	1	47	60	2.0
CP008925.1	h6.sal.bam	other	1838287	1838287	0	+	0	2	47	59	0.0
CP008925.1	h6.sal.bam	other	1838288	1838288	0	+	0	3	47	57	0.0
CP008925.1	h6.sal.bam	other	1838289	1838289	0	+	1	0	47	57	1.0
CP008925.1	h6.sal.bam	other	1838290	1838290	0	+	0	0	47	57	0.0
CP008925.1	h6.sal.bam	other	1838291	1838291	0	+	1	1	48	62	1.0
CP008925.1	h6.sal.bam	other	1838292	1838292	0	+	2	1	50	61	2.0
CP008925.1	h6.sal.bam	other	1838293	1838293	0	+	0	0	50	60	0.0
CP008925.1	h6.sal.bam	other	1838294	1838294	0	+	0	0	48	61	0.0
CP008925.1	h6.sal.bam	other	1838295	1838295	0	+	1	2	49	62	1.0
CP008925.1	h6.sal.bam	other	1838296	1838296	0	+	2	1	51	61	2.0
CP008925.1	h6.sal.bam	other	1838297	1838297	0	+	1	1	52	60	1.0
CP008925.1	h6.sal.bam	other	1838298	1838298	0	+	1	1	51	59	1.0
CP008925.1	h6.sal.bam	other	1838299	1838299	0	+	1	0	52	59	1.0
CP008925.1	h6.sal.bam	other	1838300	1838300	0	+	0	0	52	59	0.0
CP008925.1	h6.sal.bam	other	1838301	1838301	0	+	0	1	52	60	0.0
CP008925.1	h6.sal.bam	other	1838302	1838302	0	+	0	4	52	59	0.0
CP008925.1	h6.sal.bam	other	1838303	1838303	0	+	0	1	51	57	0.0
CP008925.1	h6.sal.bam	other	1838304	1838304	0	+	0	0	50	56	0.0
CP008925.1	h6.sal.bam	other	1838305	1838305	0	+	3	2	52	56	3.0
CP008925.1	h6.sal.bam	other	1838306	1838306	0	+	2	1	54	56	2.0
CP008925.1	h6.sal.bam	other	1838307	1838307	0	+	2	1	56	56	2.0
CP008925.1	h6.sal.bam	other	1838308	1838308	0	+	4	0	58	55	4.0
CP008925.1	h6.sal.bam	other	1838309	1838309	0	+	1	1	57	55	1.0
CP008925.1	h6.sal.bam	other	1838310	1838310	0	+	2	1	59	54	2.0
CP008925.1	h6.sal.bam	other	1838311	1838311	0	+	0	1	56	54	0.0
CP008925.1	h6.sal.bam	other	1838312	1838312	0	+	2	2	58	53	2.0
CP008925.1	h6.sal.bam	other	1838313	1838313	0	+	1	0	58	52	1.0
CP008925.1	h6.sal.bam	other	1838314	1838314	0	+	0	1	57	52	0.0
CP008925.1	h6.sal.bam	other	1838315	1838315	0	+	1	1	55	52	1.0
CP008925.1	h6.sal.bam	other	1838316	1838316	0	+	0	1	55	54	0.0
CP008925.1	h6.sal.bam	other	1838317	1838317	0	+	2	0	56	53	2.0
CP008925.1	h6.sal.bam	other	1838318	1838318	0	+	2	0	58	53	2.0
CP008925.1	h6.sal.bam	other	1838319	1838319	0	+	1	1	59	55	1.0
CP008925.1	h6.sal.bam	other	1838320	1838320	0	+	1	0	60	54	1.0
CP008925.1	h6.sal.bam	other	1838321	1838321	0	+	0	3	60	54	0.0
CP008925.1	h6.sal.bam	other	1838322	1838322	0	+	2	0	60	51	2.0
CP008925.1	h6.sal.bam	other	1838323	1838323	0	+	1	0	60	51	1.0
CP008925.1	h6.sal.bam	other	1838324	1838324	0	+	2	0	61	55	2.0
CP008925.1	h6.sal.bam	other	1838325	1838325	0	+	0	0	61	55	0.0
CP008925.1	h6.sal.bam	other	1838326	1838326	0	+	0	1	61	55	0.0
CP008925.1	h6.sal.bam	other	1838327	1838327	0	+	2	1	63	57	2.0
CP008925.1	h6.sal.bam	other	1838328	1838328	0	+	0	1	63	57	0.0
CP008925.1	h6.sal.bam	other	1838329	1838329	0	+	1	0	64	56	1.0
CP008925.1	h6.sal.bam	other	1838330	1838330	0	+	0	0	64	56	0.0
CP008925.1	h6.sal.bam	other	1838331	1838331	0	+	0	3	64	56	0.0
CP008925.1	h6.sal.bam	other	1838332	1838332	0	+	2	2	66	54	2.0
CP008925.1	h6.sal.bam	other	1838333	1838333	0	+	0	1	65	52	0.0
CP008925.1	h6.sal.bam	other	1838334	1838334	0	+	4	2	69	51	4.0
CP008925.1	h6.sal.bam	other	1838335	1838335	0	+	0	1	67	49	0.0
CP008925.1	h6.sal.bam	other	1838336	1838336	0	+	0	0	67	48	0.0
CP008925.1	h6.sal.bam	GTTC	1838337	1838337	1838345	+	2	1	67	48	2.0
CP008925.1	h6.sal.bam	other	1838338	1838338	0	+	1	1	66	50	1.0
CP008925.1	h6.sal.bam	GTTC	1838339	1838339	1838345	+	1	0	67	49	1.0
CP008925.1	h6.sal.bam	other	1838340	1838340	0	+	1	0	68	49	1.0
CP008925.1	h6.sal.bam	other	1838341	1838341	0	+	0	0	67	49	0.0
CP008925.1	h6.sal.bam	other	1838342	1838342	0	+	2	1	69	50	2.0
CP008925.1	h6.sal.bam	other	1838343	1838343	0	+	0	1	69	49	0.0
CP008925.1	h6.sal.bam	other	1838344	1838344	0	+	1	0	67	48	1.0
CP008925.1	h6.sal.bam	other	1838345	1838345	0	+	1	0	68	48	1.0
CP008925.1	h6.sal.bam	other	1838346	1838346	0	+	0	0	68	48	0.0
CP008925.1	h6.sal.bam	other	1838347	1838347	0	+	0	1	67	49	0.0
CP008925.1	h6.sal.bam	other	1838348	1838348	0	+	0	0	67	49	0.0
CP008925.1	h6.sal.bam	GTTC	1838349	1838349	1838357	+	1	0	68	49	1.0
CP008925.1	h6.sal.bam	other	1838350	1838350	0	+	1	0	68	49	1.0
CP008925.1	h6.sal.bam	GTTC	1838351	1838351	1838357	+	1	1	69	49	1.0
CP008925.1	h6.sal.bam	other	1838352	1838352	0	+	1	0	70	48	1.0
CP008925.1	h6.sal.bam	other	1838353	1838353	0	+	2	3	71	48	2.0
CP008925.1	h6.sal.bam	GTTC	1838354	1838354	1838345	+	2	0	73	45	2.0
CP008925.1	h6.sal.bam	other	1838355	1838355	0	+	2	0	75	45	2.0
CP008925.1	h6.sal.bam	GTTC	1838356	1838356	1838345	+	2	0	77	45	2.0
CP008925.1	h6.sal.bam	other	1838357	1838357	0	+	1	2	76	47	1.0
CP008925.1	h6.sal.bam	other	1838358	1838358	0	+	0	0	74	45	0.0
CP008925.1	h6.sal.bam	other	1838359	1838359	0	+	4	0	77	46	4.0
CP008925.1	h6.sal.bam	other	1838360	1838360	0	+	0	3	75	47	0.0
CP008925.1	h6.sal.bam	other	1838361	1838361	0	+	1	0	74	44	1.0
CP008925.1	h6.sal.bam	other	1838362	1838362	0	+	1	0	75	44	1.0
CP008925.1	h6.sal.bam	other	1838363	1838363	0	+	3	2	78	44	3.0
CP008925.1	h6.sal.bam	other	1838364	1838364	0	+	0	4	75	43	0.0
CP008925.1	h6.sal.bam	other	1838365	1838365	0	+	0	2	75	39	0.0
CP008925.1	h6.sal.bam	GTTC	1838366	1838366	1838357	+	2	0	77	37	2.0
CP008925.1	h6.sal.bam	other	1838367	1838367	0	+	0	0	75	37	0.0
CP008925.1	h6.sal.bam	GTTC	1838368	1838368	1838357	+	2	1	77	39	2.0
CP008925.1	h6.sal.bam	other	1838369	1838369	0	+	1	1	77	39	1.0
CP008925.1	h6.sal.bam	other	1838370	1838370	0	+	0	0	75	39	0.0
CP008925.1	h6.sal.bam	other	1838371	1838371	0	+	2	0	77	39	2.0
CP008925.1	h6.sal.bam	other	1838372	1838372	0	+	0	0	75	42	0.0
CP008925.1	h6.sal.bam	other	1838373	1838373	0	+	0	1	75	42	0.0
CP008925.1	h6.sal.bam	other	1838374	1838374	0	+	1	0	75	41	1.0
CP008925.1	h6.sal.bam	other	1838375	1838375	0	+	0	1	75	42	0.0
CP008925.1	h6.sal.bam	other	1838376	1838376	0	+	0	1	75	41	0.0
CP008925.1	h6.sal.bam	other	1838377	1838377	0	+	0	1	75	40	0.0
CP008925.1	h6.sal.bam	other	1838378	1838378	0	+	1	0	74	39	1.0
CP008925.1	h6.sal.bam	other	1838379	1838379	0	+	0	0	74	40	0.0
CP008925.1	h6.sal.bam	other	1838380	1838380	0	+	2	3	75	40	2.0
CP008925.1	h6.sal.bam	other	1838381	1838381	0	+	0	0	74	37	0.0
CP008925.1	h6.sal.bam	other	1838382	1838382	0	+	2	0	74	37	2.0
CP008925.1	h6.sal.bam	other	1838383	1838383	0	+	1	0	71	37	1.0
CP008925.1	h6.sal.bam	other	1838384	1838384	0	+	0	0	70	37	0.0
CP008925.1	h6.sal.bam	other	1838385	1838385	0	+	0	1	69	37	0.0
CP008925.1	h6.sal.bam	other	1838386	1838386	0	+	1	0	70	37	1.0
CP008925.1	h6.sal.bam	other	1838387	1838387	0	+	2	1	69	38	2.0
CP008925.1	h6.sal.bam	other	1838388	1838388	0	+	1	0	69	37	1.0
CP008925.1	h6.sal.bam	other	1838389	1838389	0	+	0	1	69	37	0.0
CP008925.1	h6.sal.bam	other	1838390	1838390	0	+	0	3	69	36	0.0
CP008925.1	h6.sal.bam	other	1838391	1838391	0	+	0	0	69	33	0.0
CP008925.1	h6.sal.bam	other	1838392	1838392	0	+	1	0	68	35	1.0
CP008925.1	h6.sal.bam	other	1838393	1838393	0	+	0	2	66	37	0.0
CP008925.1	h6.sal.bam	other	1838394	1838394	0	+	0	0	64	35	0.0
CP008925.1	h6.sal.bam	other	1838395	1838395	0	+	1	0	65	35	1.0
CP008925.1	h6.sal.bam	other	1838396	1838396	0	+	0	0	65	35	0.0
CP008925.1	h6.sal.bam	other	1838397	1838397	0	+	0	0	59	35	0.0
CP008925.1	h6.sal.bam	other	1838398	1838398	0	+	0	4	59	36	0.0
CP008925.1	h6.sal.bam	other	1838399	1838399	0	+	1	2	59	33	1.0
CP008925.1	h6.sal.bam	other	1838400	1838400	0	+	1	1	60	31	1.0
CP008925.1	h6.sal.bam	other	1838401	1838401	0	+	0	0	60	31	0.0
CP008925.1	h6.sal.bam	other	1838402	1838402	0	+	1	1	59	33	1.0
CP008925.1	h6.sal.bam	other	1838403	1838403	0	+	0	0	59	32	0.0
CP008925.1	h6.sal.bam	other	1838404	1838404	0	+	3	0	61	32	3.0
CP008925.1	h6.sal.bam	other	1838405	1838405	0	+	0	0	61	33	0.0
CP008925.1	h6.sal.bam	other	1838406	1838406	0	+	2	1	63	35	2.0
CP008925.1	h6.sal.bam	other	1838407	1838407	0	+	0	0	57	36	0.0
CP008925.1	h6.sal.bam	other	1838408	1838408	0	+	1	0	58	36	1.0
CP008925.1	h6.sal.bam	other	1838409	1838409	0	+	0	0	58	37	0.0
CP008925.1	h6.sal.bam	other	1838410	1838410	0	+	1	0	59	37	1.0
CP008925.1	h6.sal.bam	other	1838411	1838411	0	+	0	1	57	37	0.0
CP008925.1	h6.sal.bam	other	1838412	1838412	0	+	0	2	56	37	0.0
CP008925.1	h6.sal.bam	GAAC	1838413	1838413	1838421	+	0	0	56	35	0.0
CP008925.1	h6.sal.bam	other	1838414	1838414	0	+	0	0	55	35	0.0
CP008925.1	h6.sal.bam	GAAC	1838415	1838415	1838421	+	1	0	55	36	2.0
CP008925.1	h6.sal.bam	other	1838416	1838416	0	+	0	1	55	36	0.0
CP008925.1	h6.sal.bam	other	1838417	1838417	0	+	0	0	54	35	0.0
CP008925.1	h6.sal.bam	other	1838418	1838418	0	+	1	0	55	35	1.0
CP008925.1	h6.sal.bam	other	1838419	1838419	0	+	1	0	55	35	1.0
CP008925.1	h6.sal.bam	other	1838420	1838420	0	+	1	1	55	36	1.0
CP008925.1	h6.sal.bam	other	1838421	1838421	0	+	1	1	56	35	1.0
CP008925.1	h6.sal.bam	other	1838422	1838422	0	+	0	0	56	34	0.0
CP008925.1	h6.sal.bam	other	1838423	1838423	0	+	0	0	55	34	0.0
CP008925.1	h6.sal.bam	other	1838424	1838424	0	+	1	0	56	36	1.0
CP008925.1	h6.sal.bam	other	1838425	1838425	0	+	1	0	55	36	1.0
CP008925.1	h6.sal.bam	other	1838426	1838426	0	+	2	0	57	36	2.0
CP008925.1	h6.sal.bam	other	1838427	1838427	0	+	0	0	56	36	0.0
CP008925.1	h6.sal.bam	other	1838428	1838428	0	+	1	0	55	36	1.0
CP008925.1	h6.sal.bam	other	1838429	1838429	0	+	1	1	54	42	1.0
CP008925.1	h6.sal.bam	GAAC	1838430	1838430	1838421	+	0	1	52	42	0.0
CP008925.1	h6.sal.bam	other	1838431	1838431	0	+	1	0	51	41	1.0
CP008925.1	h6.sal.bam	GAAC	1838432	1838432	1838421	+	2	1	52	41	2.0
CP008925.1	h6.sal.bam	other	1838433	1838433	0	+	0	1	52	40	0.0
CP008925.1	h6.sal.bam	other	1838434	1838434	0	+	1	0	50	40	1.0
CP008925.1	h6.sal.bam	other	1838435	1838435	0	+	0	0	50	40	0.0
CP008925.1	h6.sal.bam	other	1838436	1838436	0	+	1	0	50	40	1.0
CP008925.1	h6.sal.bam	other	1838437	1838437	0	+	0	0	49	45	0.0
CP008925.1	h6.sal.bam	other	1838438	1838438	0	+	1	1	47	45	1.0
CP008925.1	h6.sal.bam	other	1838439	1838439	0	+	0	0	47	44	0.0
CP008925.1	h6.sal.bam	other	1838440	1838440	0	+	2	0	47	44	2.0
CP008925.1	h6.sal.bam	other	1838441	1838441	0	+	0	0	47	44	0.0
CP008925.1	h6.sal.bam	other	1838442	1838442	0	+	1	2	48	44	1.0
CP008925.1	h6.sal.bam	other	1838443	1838443	0	+	1	1	47	42	1.0
CP008925.1	h6.sal.bam	other	1838444	1838444	0	+	1	1	47	43	1.0
CP008925.1	h6.sal.bam	other	1838445	1838445	0	+	1	1	48	42	1.0
CP008925.1	h6.sal.bam	other	1838446	1838446	0	+	1	2	47	43	1.0
CP008925.1	h6.sal.bam	other	1838447	1838447	0	+	0	0	47	44	0.0
CP008925.1	h6.sal.bam	other	1838448	1838448	0	+	0	0	47	46	0.0
CP008925.1	h6.sal.bam	other	1838449	1838449	0	+	0	1	46	48	0.0
CP008925.1	h6.sal.bam	other	1838450	1838450	0	+	0	0	46	47	0.0
CP008925.1	h6.sal.bam	other	1838451	1838451	0	+	1	1	47	47	1.0
CP008925.1	h6.sal.bam	other	1838452	1838452	0	+	3	0	50	47	3.0
CP008925.1	h6.sal.bam	other	1838453	1838453	0	+	1	0	49	49	1.0
CP008925.1	h6.sal.bam	other	1838454	1838454	0	+	0	0	48	49	0.0
CP008925.1	h6.sal.bam	other	1838455	1838455	0	+	1	0	49	50	1.0
CP008925.1	h6.sal.bam	other	1838456	1838456	0	+	0	0	49	50	0.0
CP008925.1	h6.sal.bam	other	1838457	1838457	0	+	2	0	48	51	2.0
CP008925.1	h6.sal.bam	other	1838458	1838458	0	+	1	0	49	51	1.0
CP008925.1	h6.sal.bam	other	1838459	1838459	0	+	0	1	49	51	0.0
CP008925.1	h6.sal.bam	other	1838460	1838460	0	+	0	0	49	50	0.0
CP008925.1	h6.sal.bam	other	1838461	1838461	0	+	1	1	49	50	1.0
CP008925.1	h6.sal.bam	other	1838462	1838462	0	+	1	0	48	51	1.0
CP008925.1	h6.sal.bam	other	1838463	1838463	0	+	0	1	47	52	0.0
CP008925.1	h6.sal.bam	other	1838464	1838464	0	+	0	0	47	51	0.0
CP008925.1	h6.sal.bam	other	1838465	1838465	0	+	0	1	47	51	0.0
CP008925.1	h6.sal.bam	other	1838466	1838466	0	+	0	0	46	51	0.0
CP008925.1	h6.sal.bam	other	1838467	1838467	0	+	0	2	46	51	0.0
CP008925.1	h6.sal.bam	other	1838468	1838468	0	+	0	0	46	49	0.0
CP008925.1	h6.sal.bam	other	1838469	1838469	0	+	0	0	46	49	0.0
CP008925.1	h6.sal.bam	other	1838470	1838470	0	+	0	0	45	49	0.0
CP008925.1	h6.sal.bam	other	1838471	1838471	0	+	0	0	45	49	0.0
CP008925.1	h6.sal.bam	other	1838472	1838472	0	+	0	1	45	49	0.0
CP008925.1	h6.sal.bam	other	1838473	1838473	0	+	0	1	44	48	0.0
CP008925.1	h6.sal.bam	other	1838474	1838474	0	+	0	0	44	47	0.0
CP008925.1	h6.sal.bam	other	1838475	1838475	0	+	1	1	44	47	1.0
CP008925.1	h6.sal.bam	other	1838476	1838476	0	+	0	2	44	48	0.0
CP008925.1	h6.sal.bam	other	1838477	1838477	0	+	1	0	41	48	1.0
CP008925.1	h6.sal.bam	other	1838478	1838478	0	+	1	0	42	48	1.0
CP008925.1	h6.sal.bam	other	1838479	1838479	0	+	0	1	42	48	0.0
CP008925.1	h6.sal.bam	other	1838480	1838480	0	+	1	2	41	48	1.0
CP008925.1	h6.sal.bam	other	1838481	1838481	0	+	0	2	41	46	0.0
CP008925.1	h6.sal.bam	other	1838482	1838482	0	+	2	0	42	44	2.0
CP008925.1	h6.sal.bam	other	1838483	1838483	0	+	0	1	42	44	0.0
CP008925.1	h6.sal.bam	other	1838484	1838484	0	+	1	0	43	44	1.0
CP008925.1	h6.sal.bam	other	1838485	1838485	0	+	0	0	42	45	0.0
CP008925.1	h6.sal.bam	other	1838486	1838486	0	+	0	1	42	46	0.0
CP008925.1	h6.sal.bam	other	1838487	1838487	0	+	0	0	42	46	0.0
CP008925.1	h6.sal.bam	other	1838488	1838488	0	+	0	0	42	46	0.0
CP008925.1	h6.sal.bam	other	1838489	1838489	0	+	0	1	42	48	0.0
CP008925.1	h6.sal.bam	other	1838490	1838490	0	+	1	0	42	47	1.0
CP008925.1	h6.sal.bam	other	1838491	1838491	0	+	0	0	42	86	0.0
CP008925.1	h6.sal.bam	other	1838492	1838492	0	+	0	0	42	86	0.0
CP008925.1	h6.sal.bam	other	1838493	1838493	0	+	0	0	40	89	0.0
CP008925.1	h6.sal.bam	other	1838494	1838494	0	+	0	1	39	89	0.0
CP008925.1	h6.sal.bam	other	1838495	1838495	0	+	0	0	38	88	0.0
CP008925.1	h6.sal.bam	other	1838496	1838496	0	+	0	0	38	89	0.0
CP008925.1	h6.sal.bam	other	1838497	1838497	0	+	0	0	38	89	0.0
CP008925.1	h6.sal.bam	other	1838498	1838498	0	+	0	2	38	89	0.0
CP008925.1	h6.sal.bam	other	1838499	1838499	0	+	0	1	34	87	0.0
CP008925.1	h6.sal.bam	other	1838500	1838500	0	+	1	1	35	88	1.0
CP008925.1	h6.sal.bam	other	1838501	1838501	0	+	0	0	35	90	0.0
CP008925.1	h6.sal.bam	other	1838502	1838502	0	+	3	1	38	90	3.0
CP008925.1	h6.sal.bam	other	1838503	1838503	0	+	0	3	37	89	0.0
CP008925.1	h6.sal.bam	other	1838504	1838504	0	+	0	1	36	88	0.0
CP008925.1	h6.sal.bam	other	1838505	1838505	0	+	0	0	33	87	0.0
CP008925.1	h6.sal.bam	other	1838506	1838506	0	+	1	0	34	87	1.0
CP008925.1	h6.sal.bam	other	1838507	1838507	0	+	2	1	36	87	2.0
CP008925.1	h6.sal.bam	other	1838508	1838508	0	+	0	0	35	155	0.0
CP008925.1	h6.sal.bam	other	1838509	1838509	0	+	0	0	35	155	0.0
CP008925.1	h6.sal.bam	other	1838510	1838510	0	+	0	5	35	155	0.0
CP008925.1	h6.sal.bam	other	1838511	1838511	0	+	0	0	34	150	0.0
CP008925.1	h6.sal.bam	other	1838512	1838512	0	+	0	0	34	150	0.0
CP008925.1	h6.sal.bam	other	1838513	1838513	0	+	1	0	34	150	1.0
CP008925.1	h6.sal.bam	other	1838514	1838514	0	+	0	0	32	151	0.0
CP008925.1	h6.sal.bam	other	1838515	1838515	0	+	0	0	32	151	0.0
CP008925.1	h6.sal.bam	other	1838516	1838516	0	+	0	0	32	151	0.0
CP008925.1	h6.sal.bam	other	1838517	1838517	0	+	1	0	32	153	1.0
CP008925.1	h6.sal.bam	other	1838518	1838518	0	+	0	2	31	153	0.0
CP008925.1	h6.sal.bam	other	1838519	1838519	0	+	0	1	30	151	0.0
CP008925.1	h6.sal.bam	other	1838520	1838520	0	+	0	1	28	150	0.0
CP008925.1	h6.sal.bam	other	1838521	1838521	0	+	0	4	28	149	0.0
CP008925.1	h6.sal.bam	other	1838522	1838522	0	+	0	1	28	145	0.0
CP008925.1	h6.sal.bam	other	1838523	1838523	0	+	0	2	28	144	0.0
CP008925.1	h6.sal.bam	other	1838524	1838524	0	+	0	0	28	143	0.0
CP008925.1	h6.sal.bam	other	1838525	1838525	0	+	1	1	29	143	1.0
CP008925.1	h6.sal.bam	other	1838526	1838526	0	+	2	1	30	143	2.0
CP008925.1	h6.sal.bam	other	1838527	1838527	0	+	0	1	26	142	0.0
CP008925.1	h6.sal.bam	other	1838528	1838528	0	+	2	0	28	141	2.0
CP008925.1	h6.sal.bam	other	1838529	1838529	0	+	0	1	28	141	0.0
CP008925.1	h6.sal.bam	other	1838530	1838530	0	+	1	0	28	140	1.0
CP008925.1	h6.sal.bam	other	1838531	1838531	0	+	1	1	29	140	1.0
CP008925.1	h6.sal.bam	other	1838532	1838532	0	+	0	0	26	139	0.0
CP008925.1	h6.sal.bam	other	1838533	1838533	0	+	0	0	26	139	0.0
CP008925.1	h6.sal.bam	other	1838534	1838534	0	+	0	1	26	139	0.0
CP008925.1	h6.sal.bam	other	1838535	1838535	0	+	0	1	26	138	0.0
CP008925.1	h6.sal.bam	other	1838536	1838536	0	+	0	1	25	138	0.0
CP008925.1	h6.sal.bam	other	1838537	1838537	0	+	1	0	25	137	1.0
CP008925.1	h6.sal.bam	other	1838538	1838538	0	+	0	0	25	138	0.0
CP008925.1	h6.sal.bam	other	1838539	1838539	0	+	0	0	25	138	0.0
CP008925.1	h6.sal.bam	other	1838540	1838540	0	+	0	1	25	138	0.0
CP008925.1	h6.sal.bam	other	1838541	1838541	0	+	0	0	25	137	0.0
CP008925.1	h6.sal.bam	other	1838542	1838542	0	+	0	0	25	137	0.0
CP008925.1	h6.sal.bam	other	1838543	1838543	0	+	0	0	25	137	0.0
CP008925.1	h6.sal.bam	other	1838544	1838544	0	+	0	0	25	137	0.0
CP008925.1	h6.sal.bam	other	1838545	1838545	0	+	0	0	25	137	0.0
CP008925.1	h6.sal.bam	other	1838546	1838546	0	+	0	0	25	137	0.0
CP008925.1	h6.sal.bam	other	1838547	1838547	0	+	0	0	25	137	0.0
CP008925.1	h6.sal.bam	other	1838548	1838548	0	+	0	0	25	137	0.0
CP008925.1	h6.sal.bam	other	1838549	1838549	0	+	0	0	24	137	0.0
CP008925.1	h6.sal.bam	other	1838550	1838550	0	+	0	2	24	137	0.0
CP008925.1	h6.sal.bam	other	1838551	1838551	0	+	0	2	24	136	0.0
CP008925.1	h6.sal.bam	other	1838552	1838552	0	+	0	0	23	134	0.0
CP008925.1	h6.sal.bam	other	1838553	1838553	0	+	0	1	22	134	0.0
CP008925.1	h6.sal.bam	other	1838554	1838554	0	+	0	0	22	133	0.0
CP008925.1	h6.sal.bam	other	1838555	1838555	0	+	0	0	21	133	0.0
CP008925.1	h6.sal.bam	other	1838556	1838556	0	+	1	0	21	133	1.0
CP008925.1	h6.sal.bam	other	1838557	1838557	0	+	0	0	19	133	0.0
CP008925.1	h6.sal.bam	other	1838558	1838558	0	+	0	1	19	133	0.0
CP008925.1	h6.sal.bam	other	1838559	1838559	0	+	0	1	18	132	0.0
CP008925.1	h6.sal.bam	other	1838560	1838560	0	+	0	1	18	131	0.0
CP008925.1	h6.sal.bam	other	1838561	1838561	0	+	0	1	18	130	0.0
CP008925.1	h6.sal.bam	other	1838562	1838562	0	+	0	0	18	129	0.0
CP008925.1	h6.sal.bam	other	1838563	1838563	0	+	0	2	18	129	0.0
CP008925.1	h6.sal.bam	other	1838564	1838564	0	+	0	0	18	130	0.0
CP008925.1	h6.sal.bam	GAAC	1838565	1838565	1838573	+	0	42	17	131	0.0
CP008925.1	h6.sal.bam	other	1838566	1838566	0	+	0	0	17	89	0.0
CP008925.1	h6.sal.bam	GAAC	1838567	1838567	1838573	+	49	2	66	89	49.0
CP008925.1	h6.sal.bam	other	1838568	1838568	0	+	1	0	67	87	1.0
CP008925.1	h6.sal.bam	other	1838569	1838569	0	+	0	0	67	87	0.0
CP008925.1	h6.sal.bam	other	1838570	1838570	0	+	0	0	67	88	0.0
CP008925.1	h6.sal.bam	other	1838571	1838571	0	+	0	0	67	89	0.0
CP008925.1	h6.sal.bam	other	1838572	1838572	0	+	0	0	66	89	0.0
CP008925.1	h6.sal.bam	other	1838573	1838573	0	+	0	0	66	89	0.0
CP008925.1	h6.sal.bam	other	1838574	1838574	0	+	2	1	68	90	2.0
CP008925.1	h6.sal.bam	other	1838575	1838575	0	+	0	3	68	89	0.0
CP008925.1	h6.sal.bam	other	1838576	1838576	0	+	0	2	68	87	0.0
CP008925.1	h6.sal.bam	other	1838577	1838577	0	+	1	0	66	85	1.0
CP008925.1	h6.sal.bam	other	1838578	1838578	0	+	0	0	66	86	0.0
CP008925.1	h6.sal.bam	other	1838579	1838579	0	+	0	0	66	86	0.0
CP008925.1	h6.sal.bam	other	1838580	1838580	0	+	0	0	65	86	0.0
CP008925.1	h6.sal.bam	other	1838581	1838581	0	+	1	0	64	86	1.0
CP008925.1	h6.sal.bam	GAAC	1838582	1838582	1838573	+	0	71	64	86	0.0
CP008925.1	h6.sal.bam	other	1838583	1838583	0	+	1	0	64	15	1.0
CP008925.1	h6.sal.bam	GAAC	1838584	1838584	1838573	+	72	0	136	17	72.0
CP008925.1	h6.sal.bam	other	1838585	1838585	0	+	0	0	136	17	0.0
CP008925.1	h6.sal.bam	other	1838586	1838586	0	+	1	0	136	17	1.0
CP008925.1	h6.sal.bam	other	1838587	1838587	0	+	0	1	136	17	0.0
CP008925.1	h6.sal.bam	other	1838588	1838588	0	+	1	0	137	17	1.0
CP008925.1	h6.sal.bam	GTTC	1838589	1838589	1838597	+	2	0	139	18	2.0
CP008925.1	h6.sal.bam	other	1838590	1838590	0	+	1	0	140	18	1.0
CP008925.1	h6.sal.bam	GTTC	1838591	1838591	1838597	+	0	0	140	18	0.0
CP008925.1	h6.sal.bam	other	1838592	1838592	0	+	0	0	140	20	0.0
CP008925.1	h6.sal.bam	other	1838593	1838593	0	+	0	0	140	20	0.0
CP008925.1	h6.sal.bam	other	1838594	1838594	0	+	0	0	140	20	0.0
CP008925.1	h6.sal.bam	other	1838595	1838595	0	+	1	0	140	20	1.0
CP008925.1	h6.sal.bam	other	1838596	1838596	0	+	0	1	140	20	0.0
CP008925.1	h6.sal.bam	other	1838597	1838597	0	+	0	0	140	20	0.0
CP008925.1	h6.sal.bam	other	1838598	1838598	0	+	1	1	141	20	1.0
CP008925.1	h6.sal.bam	other	1838599	1838599	0	+	0	0	141	20	0.0
CP008925.1	h6.sal.bam	other	1838600	1838600	0	+	0	1	140	21	0.0
CP008925.1	h6.sal.bam	other	1838601	1838601	0	+	2	0	141	20	2.0
CP008925.1	h6.sal.bam	other	1838602	1838602	0	+	0	0	141	20	0.0
CP008925.1	h6.sal.bam	other	1838603	1838603	0	+	1	0	141	23	1.0
CP008925.1	h6.sal.bam	other	1838604	1838604	0	+	0	0	141	25	0.0
CP008925.1	h6.sal.bam	other	1838605	1838605	0	+	0	0	140	25	0.0
CP008925.1	h6.sal.bam	GTTC	1838606	1838606	1838597	+	1	0	140	26	1.0
CP008925.1	h6.sal.bam	other	1838607	1838607	0	+	0	0	140	27	0.0
CP008925.1	h6.sal.bam	GTTC	1838608	1838608	1838597	+	1	0	141	27	1.0
CP008925.1	h6.sal.bam	other	1838609	1838609	0	+	2	0	143	27	2.0
CP008925.1	h6.sal.bam	other	1838610	1838610	0	+	1	0	144	27	1.0
CP008925.1	h6.sal.bam	other	1838611	1838611	0	+	5	1	149	27	5.0
CP008925.1	h6.sal.bam	other	1838612	1838612	0	+	0	0	148	26	0.0
CP008925.1	h6.sal.bam	other	1838613	1838613	0	+	0	0	148	26	0.0
CP008925.1	h6.sal.bam	other	1838614	1838614	0	+	0	0	148	26	0.0
CP008925.1	h6.sal.bam	other	1838615	1838615	0	+	0	1	148	26	0.0
CP008925.1	h6.sal.bam	other	1838616	1838616	0	+	0	0	147	25	0.0
CP008925.1	h6.sal.bam	other	1838617	1838617	0	+	0	0	147	25	0.0
CP008925.1	h6.sal.bam	other	1838618	1838618	0	+	0	0	147	25	0.0
CP008925.1	h6.sal.bam	other	1838619	1838619	0	+	0	0	147	25	0.0
CP008925.1	h6.sal.bam	other	1838620	1838620	0	+	0	0	147	26	0.0
CP008925.1	h6.sal.bam	other	1838621	1838621	0	+	0	0	147	28	0.0
CP008925.1	h6.sal.bam	other	1838622	1838622	0	+	1	0	148	31	1.0
CP008925.1	h6.sal.bam	other	1838623	1838623	0	+	0	0	148	31	0.0
CP008925.1	h6.sal.bam	other	1838624	1838624	0	+	0	0	148	33	0.0
CP008925.1	h6.sal.bam	other	1838625	1838625	0	+	0	1	148	33	0.0
CP008925.1	h6.sal.bam	other	1838626	1838626	0	+	0	0	148	32	0.0
CP008925.1	h6.sal.bam	other	1838627	1838627	0	+	2	0	150	32	2.0
CP008925.1	h6.sal.bam	other	1838628	1838628	0	+	1	0	151	33	1.0
CP008925.1	h6.sal.bam	other	1838629	1838629	0	+	0	0	151	33	0.0
CP008925.1	h6.sal.bam	other	1838630	1838630	0	+	0	0	151	34	0.0
CP008925.1	h6.sal.bam	other	1838631	1838631	0	+	0	0	150	34	0.0
CP008925.1	h6.sal.bam	other	1838632	1838632	0	+	0	0	150	34	0.0
CP008925.1	h6.sal.bam	other	1838633	1838633	0	+	0	0	150	36	0.0
CP008925.1	h6.sal.bam	other	1838634	1838634	0	+	1	0	151	37	1.0
CP008925.1	h6.sal.bam	other	1838635	1838635	0	+	0	0	151	40	0.0
CP008925.1	h6.sal.bam	other	1838636	1838636	0	+	1	0	152	42	1.0
CP008925.1	h6.sal.bam	other	1838637	1838637	0	+	0	2	152	42	0.0
CP008925.1	h6.sal.bam	other	1838638	1838638	0	+	0	1	152	40	0.0
CP008925.1	h6.sal.bam	other	1838639	1838639	0	+	0	1	152	40	0.0
CP008925.1	h6.sal.bam	other	1838640	1838640	0	+	1	0	153	41	1.0
CP008925.1	h6.sal.bam	other	1838641	1838641	0	+	0	0	150	42	0.0
CP008925.1	h6.sal.bam	other	1838642	1838642	0	+	0	0	104	45	0.0
CP008925.1	h6.sal.bam	other	1838643	1838643	0	+	1	1	104	45	1.0
CP008925.1	h6.sal.bam	other	1838644	1838644	0	+	0	0	104	44	0.0
CP008925.1	h6.sal.bam	other	1838645	1838645	0	+	0	1	104	45	0.0
CP008925.1	h6.sal.bam	other	1838646	1838646	0	+	0	0	104	44	0.0
CP008925.1	h6.sal.bam	other	1838647	1838647	0	+	2	0	106	45	2.0
CP008925.1	h6.sal.bam	other	1838648	1838648	0	+	0	0	106	45	0.0
CP008925.1	h6.sal.bam	other	1838649	1838649	0	+	0	0	104	46	0.0
CP008925.1	h6.sal.bam	other	1838650	1838650	0	+	0	1	104	47	0.0
CP008925.1	h6.sal.bam	other	1838651	1838651	0	+	0	0	104	46	0.0
CP008925.1	h6.sal.bam	other	1838652	1838652	0	+	0	2	103	49	0.0
CP008925.1	h6.sal.bam	other	1838653	1838653	0	+	0	0	103	50	0.0
CP008925.1	h6.sal.bam	other	1838654	1838654	0	+	2	0	105	52	2.0
CP008925.1	h6.sal.bam	other	1838655	1838655	0	+	0	0	105	52	0.0
CP008925.1	h6.sal.bam	other	1838656	1838656	0	+	0	0	102	54	0.0
CP008925.1	h6.sal.bam	other	1838657	1838657	0	+	0	0	102	54	0.0
CP008925.1	h6.sal.bam	other	1838658	1838658	0	+	0	1	102	55	0.0
CP008925.1	h6.sal.bam	other	1838659	1838659	0	+	0	0	31	54	0.0
CP008925.1	h6.sal.bam	other	1838660	1838660	0	+	0	1	31	56	0.0
CP008925.1	h6.sal.bam	other	1838661	1838661	0	+	0	0	31	55	0.0
CP008925.1	h6.sal.bam	other	1838662	1838662	0	+	0	1	30	56	0.0
CP008925.1	h6.sal.bam	other	1838663	1838663	0	+	0	0	27	56	0.0
CP008925.1	h6.sal.bam	other	1838664	1838664	0	+	2	0	29	58	2.0
CP008925.1	h6.sal.bam	other	1838665	1838665	0	+	1	2	30	60	1.0
CP008925.1	h6.sal.bam	other	1838666	1838666	0	+	0	0	29	58	0.0
CP008925.1	h6.sal.bam	other	1838667	1838667	0	+	0	0	29	59	0.0
CP008925.1	h6.sal.bam	other	1838668	1838668	0	+	0	0	29	59	0.0
CP008925.1	h6.sal.bam	other	1838669	1838669	0	+	0	0	28	61	0.0
CP008925.1	h6.sal.bam	other	1838670	1838670	0	+	0	1	28	61	0.0
CP008925.1	h6.sal.bam	other	1838671	1838671	0	+	2	0	29	62	2.0
CP008925.1	h6.sal.bam	other	1838672	1838672	0	+	1	1	30	62	1.0
CP008925.1	h6.sal.bam	other	1838673	1838673	0	+	0	0	30	61	0.0
CP008925.1	h6.sal.bam	other	1838674	1838674	0	+	2	2	32	61	2.0
CP008925.1	h6.sal.bam	other	1838675	1838675	0	+	4	0	34	60	4.0
CP008925.1	h6.sal.bam	other	1838676	1838676	0	+	0	2	34	60	0.0
CP008925.1	h6.sal.bam	other	1838677	1838677	0	+	0	1	34	58	0.0
CP008925.1	h6.sal.bam	other	1838678	1838678	0	+	0	2	34	58	0.0
CP008925.1	h6.sal.bam	other	1838679	1838679	0	+	0	0	34	59	0.0
CP008925.1	h6.sal.bam	other	1838680	1838680	0	+	2	0	36	64	2.0
CP008925.1	h6.sal.bam	other	1838681	1838681	0	+	0	1	35	64	0.0
CP008925.1	h6.sal.bam	other	1838682	1838682	0	+	1	0	35	63	1.0
CP008925.1	h6.sal.bam	other	1838683	1838683	0	+	1	0	34	63	1.0
CP008925.1	h6.sal.bam	other	1838684	1838684	0	+	0	0	34	63	0.0
CP008925.1	h6.sal.bam	other	1838685	1838685	0	+	0	0	33	64	0.0
CP008925.1	h6.sal.bam	other	1838686	1838686	0	+	1	0	29	64	1.0
CP008925.1	h6.sal.bam	other	1838687	1838687	0	+	1	0	30	64	1.0
CP008925.1	h6.sal.bam	other	1838688	1838688	0	+	1	0	31	65	1.0
CP008925.1	h6.sal.bam	other	1838689	1838689	0	+	2	0	33	67	2.0
CP008925.1	h6.sal.bam	other	1838690	1838690	0	+	0	0	33	67	0.0
CP008925.1	h6.sal.bam	other	1838691	1838691	0	+	0	0	33	67	0.0
CP008925.1	h6.sal.bam	other	1838692	1838692	0	+	0	0	33	67	0.0
CP008925.1	h6.sal.bam	other	1838693	1838693	0	+	0	1	33	67	0.0
CP008925.1	h6.sal.bam	other	1838694	1838694	0	+	0	1	33	67	0.0
CP008925.1	h6.sal.bam	other	1838695	1838695	0	+	0	1	33	67	0.0
CP008925.1	h6.sal.bam	other	1838696	1838696	0	+	0	3	33	66	0.0
CP008925.1	h6.sal.bam	other	1838697	1838697	0	+	0	1	32	66	0.0
CP008925.1	h6.sal.bam	other	1838698	1838698	0	+	0	1	32	65	0.0
CP008925.1	h6.sal.bam	other	1838699	1838699	0	+	0	0	32	65	0.0
CP008925.1	h6.sal.bam	other	1838700	1838700	0	+	0	0	32	65	0.0
CP008925.1	h6.sal.bam	other	1838701	1838701	0	+	0	1	32	65	0.0
CP008925.1	h6.sal.bam	other	1838702	1838702	0	+	2	0	32	64	2.0
CP008925.1	h6.sal.bam	other	1838703	1838703	0	+	0	0	31	66	0.0
CP008925.1	h6.sal.bam	other	1838704	1838704	0	+	0	1	31	66	0.0
CP008925.1	h6.sal.bam	other	1838705	1838705	0	+	2	2	33	67	2.0
CP008925.1	h6.sal.bam	other	1838706	1838706	0	+	1	0	34	65	1.0
CP008925.1	h6.sal.bam	other	1838707	1838707	0	+	0	0	34	65	0.0
CP008925.1	h6.sal.bam	other	1838708	1838708	0	+	2	1	35	65	2.0
CP008925.1	h6.sal.bam	other	1838709	1838709	0	+	0	4	35	64	0.0
CP008925.1	h6.sal.bam	other	1838710	1838710	0	+	2	1	37	60	2.0
CP008925.1	h6.sal.bam	other	1838711	1838711	0	+	0	0	36	59	0.0
CP008925.1	h6.sal.bam	other	1838712	1838712	0	+	1	0	37	62	1.0
CP008925.1	h6.sal.bam	other	1838713	1838713	0	+	0	1	37	62	0.0
CP008925.1	h6.sal.bam	other	1838714	1838714	0	+	1	3	38	62	1.0
CP008925.1	h6.sal.bam	other	1838715	1838715	0	+	0	1	37	60	0.0
CP008925.1	h6.sal.bam	other	1838716	1838716	0	+	0	3	37	59	0.0
CP008925.1	h6.sal.bam	other	1838717	1838717	0	+	2	0	39	57	2.0
CP008925.1	h6.sal.bam	other	1838718	1838718	0	+	1	1	39	60	1.0
CP008925.1	h6.sal.bam	other	1838719	1838719	0	+	1	0	40	59	1.0
CP008925.1	h6.sal.bam	other	1838720	1838720	0	+	2	0	42	58	2.0
CP008925.1	h6.sal.bam	other	1838721	1838721	0	+	1	1	43	59	1.0
CP008925.1	h6.sal.bam	other	1838722	1838722	0	+	0	1	41	58	0.0
CP008925.1	h6.sal.bam	other	1838723	1838723	0	+	0	0	41	61	0.0
CP008925.1	h6.sal.bam	other	1838724	1838724	0	+	3	1	44	61	3.0
CP008925.1	h6.sal.bam	other	1838725	1838725	0	+	0	3	44	61	0.0
CP008925.1	h6.sal.bam	other	1838726	1838726	0	+	0	3	44	58	0.0
CP008925.1	h6.sal.bam	other	1838727	1838727	0	+	0	0	44	57	0.0
CP008925.1	h6.sal.bam	other	1838728	1838728	0	+	0	1	44	57	0.0
CP008925.1	h6.sal.bam	other	1838729	1838729	0	+	3	1	45	58	3.0
CP008925.1	h6.sal.bam	other	1838730	1838730	0	+	0	2	45	61	0.0
CP008925.1	h6.sal.bam	other	1838731	1838731	0	+	1	1	46	60	1.0
CP008925.1	h6.sal.bam	other	1838732	1838732	0	+	0	1	46	60	0.0
CP008925.1	h6.sal.bam	other	1838733	1838733	0	+	1	0	47	59	1.0
CP008925.1	h6.sal.bam	other	1838734	1838734	0	+	1	2	48	59	1.0
CP008925.1	h6.sal.bam	other	1838735	1838735	0	+	1	0	49	59	1.0
CP008925.1	h6.sal.bam	other	1838736	1838736	0	+	3	1	52	59	3.0
CP008925.1	h6.sal.bam	other	1838737	1838737	0	+	0	3	52	58	0.0
CP008925.1	h6.sal.bam	other	1838738	1838738	0	+	1	3	52	58	1.0
CP008925.1	h6.sal.bam	other	1838739	1838739	0	+	4	1	53	60	4.0
CP008925.1	h6.sal.bam	other	1838740	1838740	0	+	3	0	56	59	3.0
CP008925.1	h6.sal.bam	other	1838741	1838741	0	+	1	0	57	60	1.0
CP008925.1	h6.sal.bam	other	1838742	1838742	0	+	2	0	59	61	2.0
CP008925.1	h6.sal.bam	other	1838743	1838743	0	+	0	1	59	61	0.0
CP008925.1	h6.sal.bam	other	1838744	1838744	0	+	0	2	56	62	0.0
CP008925.1	h6.sal.bam	other	1838745	1838745	0	+	0	0	56	64	0.0
CP008925.1	h6.sal.bam	other	1838746	1838746	0	+	0	0	56	65	0.0
CP008925.1	h6.sal.bam	other	1838747	1838747	0	+	2	0	57	65	2.0
CP008925.1	h6.sal.bam	other	1838748	1838748	0	+	0	0	55	66	0.0
CP008925.1	h6.sal.bam	other	1838749	1838749	0	+	0	0	55	66	0.0
CP008925.1	h6.sal.bam	other	1838750	1838750	0	+	0	0	52	67	0.0
CP008925.1	h6.sal.bam	other	1838751	1838751	0	+	0	0	52	67	0.0
CP008925.1	h6.sal.bam	other	1838752	1838752	0	+	0	1	52	71	0.0
CP008925.1	h6.sal.bam	other	1838753	1838753	0	+	0	5	52	72	0.0
CP008925.1	h6.sal.bam	other	1838754	1838754	0	+	1	3	51	67	1.0
CP008925.1	h6.sal.bam	other	1838755	1838755	0	+	2	0	53	64	2.0
CP008925.1	h6.sal.bam	other	1838756	1838756	0	+	1	0	54	67	1.0
CP008925.1	h6.sal.bam	other	1838757	1838757	0	+	3	0	56	67	3.0
CP008925.1	h6.sal.bam	other	1838758	1838758	0	+	2	0	57	67	2.0
CP008925.1	h6.sal.bam	other	1838759	1838759	0	+	1	0	58	67	1.0
CP008925.1	h6.sal.bam	other	1838760	1838760	0	+	1	0	59	67	1.0
CP008925.1	h6.sal.bam	other	1838761	1838761	0	+	0	0	58	68	0.0
CP008925.1	h6.sal.bam	other	1838762	1838762	0	+	0	1	57	68	0.0
CP008925.1	h6.sal.bam	other	1838763	1838763	0	+	1	2	58	67	1.0
CP008925.1	h6.sal.bam	other	1838764	1838764	0	+	0	0	56	65	0.0
CP008925.1	h6.sal.bam	other	1838765	1838765	0	+	0	0	56	65	0.0
CP008925.1	h6.sal.bam	other	1838766	1838766	0	+	1	0	57	70	1.0
CP008925.1	h6.sal.bam	other	1838767	1838767	0	+	3	1	60	70	3.0
CP008925.1	h6.sal.bam	other	1838768	1838768	0	+	0	0	60	70	0.0
CP008925.1	h6.sal.bam	other	1838769	1838769	0	+	1	3	61	71	1.0
CP008925.1	h6.sal.bam	other	1838770	1838770	0	+	0	2	61	68	0.0
CP008925.1	h6.sal.bam	other	1838771	1838771	0	+	2	1	63	66	2.0
CP008925.1	h6.sal.bam	other	1838772	1838772	0	+	3	0	66	65	3.0
CP008925.1	h6.sal.bam	other	1838773	1838773	0	+	0	0	66	65	0.0
CP008925.1	h6.sal.bam	other	1838774	1838774	0	+	1	0	67	65	1.0
CP008925.1	h6.sal.bam	other	1838775	1838775	0	+	2	0	69	65	2.0
CP008925.1	h6.sal.bam	other	1838776	1838776	0	+	2	1	69	66	2.0
CP008925.1	h6.sal.bam	other	1838777	1838777	0	+	0	0	69	65	0.0
CP008925.1	h6.sal.bam	other	1838778	1838778	0	+	0	0	69	68	0.0
CP008925.1	h6.sal.bam	other	1838779	1838779	0	+	1	2	70	70	1.0
CP008925.1	h6.sal.bam	other	1838780	1838780	0	+	0	0	68	69	0.0
CP008925.1	h6.sal.bam	other	1838781	1838781	0	+	1	0	68	70	1.0
CP008925.1	h6.sal.bam	other	1838782	1838782	0	+	2	0	67	71	2.0
CP008925.1	h6.sal.bam	other	1838783	1838783	0	+	1	0	68	73	1.0
CP008925.1	h6.sal.bam	other	1838784	1838784	0	+	0	0	67	75	0.0
CP008925.1	h6.sal.bam	other	1838785	1838785	0	+	0	0	67	75	0.0
CP008925.1	h6.sal.bam	other	1838786	1838786	0	+	0	3	66	76	0.0
CP008925.1	h6.sal.bam	other	1838787	1838787	0	+	0	1	65	74	0.0
CP008925.1	h6.sal.bam	other	1838788	1838788	0	+	1	1	66	75	1.0
CP008925.1	h6.sal.bam	other	1838789	1838789	0	+	1	1	66	80	1.0
CP008925.1	h6.sal.bam	other	1838790	1838790	0	+	0	0	64	79	0.0
CP008925.1	h6.sal.bam	other	1838791	1838791	0	+	1	3	65	79	1.0
CP008925.1	h6.sal.bam	other	1838792	1838792	0	+	0	0	65	76	0.0
CP008925.1	h6.sal.bam	other	1838793	1838793	0	+	0	0	64	76	0.0
CP008925.1	h6.sal.bam	other	1838794	1838794	0	+	0	0	63	76	0.0
CP008925.1	h6.sal.bam	other	1838795	1838795	0	+	0	0	60	76	0.0
CP008925.1	h6.sal.bam	other	1838796	1838796	0	+	2	1	61	81	2.0
CP008925.1	h6.sal.bam	other	1838797	1838797	0	+	0	3	61	80	0.0
CP008925.1	h6.sal.bam	other	1838798	1838798	0	+	1	0	60	77	1.0
CP008925.1	h6.sal.bam	other	1838799	1838799	0	+	1	1	61	77	1.0
CP008925.1	h6.sal.bam	other	1838800	1838800	0	+	1	0	62	76	1.0
CP008925.1	h6.sal.bam	other	1838801	1838801	0	+	0	3	62	76	0.0
CP008925.1	h6.sal.bam	other	1838802	1838802	0	+	2	0	64	73	2.0
CP008925.1	h6.sal.bam	other	1838803	1838803	0	+	1	1	65	73	1.0
CP008925.1	h6.sal.bam	other	1838804	1838804	0	+	4	4	66	72	4.0
CP008925.1	h6.sal.bam	other	1838805	1838805	0	+	0	1	66	69	0.0
CP008925.1	h6.sal.bam	other	1838806	1838806	0	+	0	1	65	68	0.0
CP008925.1	h6.sal.bam	other	1838807	1838807	0	+	1	0	66	70	1.0
CP008925.1	h6.sal.bam	other	1838808	1838808	0	+	1	1	65	71	1.0
CP008925.1	h6.sal.bam	other	1838809	1838809	0	+	0	1	65	75	0.0
CP008925.1	h6.sal.bam	other	1838810	1838810	0	+	0	2	64	78	0.0
CP008925.1	h6.sal.bam	other	1838811	1838811	0	+	3	1	57	76	3.0
CP008925.1	h6.sal.bam	other	1838812	1838812	0	+	1	2	58	75	1.0
CP008925.1	h6.sal.bam	other	1838813	1838813	0	+	0	3	58	74	0.0
CP008925.1	h6.sal.bam	other	1838814	1838814	0	+	0	0	58	71	0.0
CP008925.1	h6.sal.bam	other	1838815	1838815	0	+	0	1	58	71	0.0
CP008925.1	h6.sal.bam	other	1838816	1838816	0	+	2	1	57	73	2.0
CP008925.1	h6.sal.bam	other	1838817	1838817	0	+	0	1	57	72	0.0
CP008925.1	h6.sal.bam	other	1838818	1838818	0	+	0	1	57	73	0.0
CP008925.1	h6.sal.bam	other	1838819	1838819	0	+	1	4	58	72	1.0
CP008925.1	h6.sal.bam	other	1838820	1838820	0	+	1	1	59	68	1.0
CP008925.1	h6.sal.bam	other	1838821	1838821	0	+	4	0	63	67	4.0
CP008925.1	h6.sal.bam	other	1838822	1838822	0	+	1	1	62	67	1.0
CP008925.1	h6.sal.bam	other	1838823	1838823	0	+	1	0	63	66	1.0
CP008925.1	h6.sal.bam	other	1838824	1838824	0	+	1	1	64	67	1.0
CP008925.1	h6.sal.bam	other	1838825	1838825	0	+	0	2	63	67	0.0
CP008925.1	h6.sal.bam	other	1838826	1838826	0	+	0	2	63	65	0.0
CP008925.1	h6.sal.bam	other	1838827	1838827	0	+	1	2	64	63	1.0
CP008925.1	h6.sal.bam	other	1838828	1838828	0	+	1	0	65	61	1.0
CP008925.1	h6.sal.bam	other	1838829	1838829	0	+	1	0	65	61	1.0
CP008925.1	h6.sal.bam	other	1838830	1838830	0	+	0	3	63	61	0.0
CP008925.1	h6.sal.bam	other	1838831	1838831	0	+	2	0	63	61	2.0
CP008925.1	h6.sal.bam	other	1838832	1838832	0	+	0	0	61	61	0.0
CP008925.1	h6.sal.bam	other	1838833	1838833	0	+	0	0	59	61	0.0
CP008925.1	h6.sal.bam	other	1838834	1838834	0	+	0	0	58	63	0.0
CP008925.1	h6.sal.bam	other	1838835	1838835	0	+	1	1	58	63	1.0
CP008925.1	h6.sal.bam	other	1838836	1838836	0	+	2	0	60	62	2.0
CP008925.1	h6.sal.bam	other	1838837	1838837	0	+	0	1	59	63	0.0
CP008925.1	h6.sal.bam	other	1838838	1838838	0	+	2	1	61	62	2.0
CP008925.1	h6.sal.bam	other	1838839	1838839	0	+	0	1	61	61	0.0
CP008925.1	h6.sal.bam	other	1838840	1838840	0	+	0	2	60	61	0.0
CP008925.1	h6.sal.bam	other	1838841	1838841	0	+	1	0	60	59	1.0
CP008925.1	h6.sal.bam	other	1838842	1838842	0	+	2	1	60	59	2.0
CP008925.1	h6.sal.bam	other	1838843	1838843	0	+	0	1	60	58	0.0
CP008925.1	h6.sal.bam	other	1838844	1838844	0	+	1	0	60	57	1.0
CP008925.1	h6.sal.bam	other	1838845	1838845	0	+	1	0	60	60	1.0
CP008925.1	h6.sal.bam	other	1838846	1838846	0	+	0	0	58	60	0.0
CP008925.1	h6.sal.bam	other	1838847	1838847	0	+	4	0	60	61	4.0
CP008925.1	h6.sal.bam	other	1838848	1838848	0	+	0	1	60	61	0.0
CP008925.1	h6.sal.bam	other	1838849	1838849	0	+	0	1	57	62	0.0
CP008925.1	h6.sal.bam	other	1838850	1838850	0	+	1	1	58	61	1.0
CP008925.1	h6.sal.bam	other	1838851	1838851	0	+	1	1	57	61	1.0
CP008925.1	h6.sal.bam	other	1838852	1838852	0	+	0	2	57	61	0.0
CP008925.1	h6.sal.bam	other	1838853	1838853	0	+	0	0	57	59	0.0
CP008925.1	h6.sal.bam	other	1838854	1838854	0	+	1	1	58	60	1.0
CP008925.1	h6.sal.bam	other	1838855	1838855	0	+	0	1	55	60	0.0
CP008925.1	h6.sal.bam	other	1838856	1838856	0	+	0	1	55	61	0.0
CP008925.1	h6.sal.bam	other	1838857	1838857	0	+	0	3	55	61	0.0
CP008925.1	h6.sal.bam	other	1838858	1838858	0	+	1	2	55	58	1.0
CP008925.1	h6.sal.bam	other	1838859	1838859	0	+	2	1	57	56	2.0
CP008925.1	h6.sal.bam	other	1838860	1838860	0	+	1	0	58	55	1.0
CP008925.1	h6.sal.bam	other	1838861	1838861	0	+	1	1	59	56	1.0
CP008925.1	h6.sal.bam	other	1838862	1838862	0	+	1	2	60	55	1.0
CP008925.1	h6.sal.bam	GAAC	1838863	1838863	1838871	+	0	5	59	53	0.0
CP008925.1	h6.sal.bam	other	1838864	1838864	0	+	2	0	60	49	2.0
CP008925.1	h6.sal.bam	GAAC	1838865	1838865	1838871	+	4	0	63	52	4.0
CP008925.1	h6.sal.bam	other	1838866	1838866	0	+	0	0	63	52	0.0
CP008925.1	h6.sal.bam	other	1838867	1838867	0	+	1	4	64	52	1.0
CP008925.1	h6.sal.bam	other	1838868	1838868	0	+	0	1	64	51	0.0
CP008925.1	h6.sal.bam	other	1838869	1838869	0	+	0	0	64	50	0.0
CP008925.1	h6.sal.bam	other	1838870	1838870	0	+	2	0	66	50	2.0
CP008925.1	h6.sal.bam	other	1838871	1838871	0	+	0	0	63	51	0.0
CP008925.1	h6.sal.bam	other	1838872	1838872	0	+	2	0	65	51	2.0
CP008925.1	h6.sal.bam	other	1838873	1838873	0	+	0	0	64	51	0.0
CP008925.1	h6.sal.bam	other	1838874	1838874	0	+	2	0	66	52	2.0
CP008925.1	h6.sal.bam	other	1838875	1838875	0	+	1	0	66	52	1.0
CP008925.1	h6.sal.bam	other	1838876	1838876	0	+	0	0	59	52	0.0
CP008925.1	h6.sal.bam	other	1838877	1838877	0	+	0	0	59	53	0.0
CP008925.1	h6.sal.bam	other	1838878	1838878	0	+	3	0	62	53	3.0
CP008925.1	h6.sal.bam	other	1838879	1838879	0	+	2	1	64	53	2.0
CP008925.1	h6.sal.bam	GAAC	1838880	1838880	1838871	+	0	3	64	53	0.0
CP008925.1	h6.sal.bam	other	1838881	1838881	0	+	1	1	64	50	1.0
CP008925.1	h6.sal.bam	GAAC	1838882	1838882	1838871	+	0	1	63	49	0.0
CP008925.1	h6.sal.bam	other	1838883	1838883	0	+	0	5	63	49	0.0
CP008925.1	h6.sal.bam	other	1838884	1838884	0	+	2	3	65	46	2.0
CP008925.1	h6.sal.bam	other	1838885	1838885	0	+	2	0	67	44	2.0
CP008925.1	h6.sal.bam	other	1838886	1838886	0	+	1	0	64	44	1.0
CP008925.1	h6.sal.bam	other	1838887	1838887	0	+	0	1	64	45	0.0
CP008925.1	h6.sal.bam	other	1838888	1838888	0	+	1	0	65	45	1.0
CP008925.1	h6.sal.bam	other	1838889	1838889	0	+	2	0	65	46	2.0
CP008925.1	h6.sal.bam	other	1838890	1838890	0	+	2	3	67	46	2.0
CP008925.1	h6.sal.bam	other	1838891	1838891	0	+	2	1	69	43	2.0
CP008925.1	h6.sal.bam	other	1838892	1838892	0	+	3	1	71	44	3.0
CP008925.1	h6.sal.bam	other	1838893	1838893	0	+	2	0	73	45	2.0
CP008925.1	h6.sal.bam	other	1838894	1838894	0	+	0	0	73	45	0.0
CP008925.1	h6.sal.bam	other	1838895	1838895	0	+	1	0	73	46	1.0
CP008925.1	h6.sal.bam	other	1838896	1838896	0	+	0	0	69	46	0.0
CP008925.1	h6.sal.bam	other	1838897	1838897	0	+	0	0	68	46	0.0
CP008925.1	h6.sal.bam	other	1838898	1838898	0	+	0	1	66	46	0.0
CP008925.1	h6.sal.bam	other	1838899	1838899	0	+	0	1	65	45	0.0
CP008925.1	h6.sal.bam	other	1838900	1838900	0	+	1	0	66	44	1.0
CP008925.1	h6.sal.bam	other	1838901	1838901	0	+	0	0	66	44	0.0
CP008925.1	h6.sal.bam	other	1838902	1838902	0	+	1	0	66	47	1.0
CP008925.1	h6.sal.bam	other	1838903	1838903	0	+	0	0	65	48	0.0
CP008925.1	h6.sal.bam	other	1838904	1838904	0	+	1	2	64	48	1.0
CP008925.1	h6.sal.bam	other	1838905	1838905	0	+	1	1	65	46	1.0
CP008925.1	h6.sal.bam	other	1838906	1838906	0	+	1	0	66	46	1.0
CP008925.1	h6.sal.bam	other	1838907	1838907	0	+	2	1	68	47	2.0
CP008925.1	h6.sal.bam	other	1838908	1838908	0	+	0	1	65	46	0.0
CP008925.1	h6.sal.bam	other	1838909	1838909	0	+	0	0	65	45	0.0
CP008925.1	h6.sal.bam	other	1838910	1838910	0	+	2	0	67	45	2.0
CP008925.1	h6.sal.bam	other	1838911	1838911	0	+	0	1	67	46	0.0
CP008925.1	h6.sal.bam	other	1838912	1838912	0	+	1	0	66	45	1.0
CP008925.1	h6.sal.bam	other	1838913	1838913	0	+	2	0	68	45	2.0
CP008925.1	h6.sal.bam	other	1838914	1838914	0	+	3	1	71	45	3.0
CP008925.1	h6.sal.bam	other	1838915	1838915	0	+	0	1	71	44	0.0
CP008925.1	h6.sal.bam	other	1838916	1838916	0	+	2	0	72	43	2.0
CP008925.1	h6.sal.bam	other	1838917	1838917	0	+	0	2	70	43	0.0
CP008925.1	h6.sal.bam	other	1838918	1838918	0	+	2	0	72	42	2.0
CP008925.1	h6.sal.bam	other	1838919	1838919	0	+	1	1	72	42	1.0
CP008925.1	h6.sal.bam	other	1838920	1838920	0	+	2	1	73	41	2.0
CP008925.1	h6.sal.bam	other	1838921	1838921	0	+	0	0	73	41	0.0
CP008925.1	h6.sal.bam	other	1838922	1838922	0	+	0	1	69	42	0.0
CP008925.1	h6.sal.bam	other	1838923	1838923	0	+	1	1	70	41	1.0
CP008925.1	h6.sal.bam	other	1838924	1838924	0	+	0	0	70	40	0.0
CP008925.1	h6.sal.bam	other	1838925	1838925	0	+	1	1	69	43	1.0
CP008925.1	h6.sal.bam	other	1838926	1838926	0	+	0	1	69	42	0.0
CP008925.1	h6.sal.bam	other	1838927	1838927	0	+	1	0	69	42	1.0
CP008925.1	h6.sal.bam	other	1838928	1838928	0	+	0	1	69	43	0.0
CP008925.1	h6.sal.bam	other	1838929	1838929	0	+	1	2	70	42	1.0
CP008925.1	h6.sal.bam	other	1838930	1838930	0	+	0	1	70	40	0.0
CP008925.1	h6.sal.bam	other	1838931	1838931	0	+	2	1	72	39	2.0
CP008925.1	h6.sal.bam	other	1838932	1838932	0	+	0	0	72	38	0.0
CP008925.1	h6.sal.bam	other	1838933	1838933	0	+	0	0	71	40	0.0
CP008925.1	h6.sal.bam	other	1838934	1838934	0	+	1	0	69	40	2.0
CP008925.1	h6.sal.bam	other	1838935	1838935	0	+	0	1	69	40	0.0
CP008925.1	h6.sal.bam	other	1838936	1838936	0	+	0	0	67	40	0.0
CP008925.1	h6.sal.bam	other	1838937	1838937	0	+	2	0	69	40	2.0
CP008925.1	h6.sal.bam	other	1838938	1838938	0	+	0	1	69	41	0.0
CP008925.1	h6.sal.bam	other	1838939	1838939	0	+	2	2	69	42	2.0
CP008925.1	h6.sal.bam	other	1838940	1838940	0	+	0	0	65	40	0.0
CP008925.1	h6.sal.bam	other	1838941	1838941	0	+	0	0	65	40	0.0
CP008925.1	h6.sal.bam	other	1838942	1838942	0	+	1	3	65	41	1.0
CP008925.1	h6.sal.bam	other	1838943	1838943	0	+	1	0	66	39	1.0
CP008925.1	h6.sal.bam	other	1838944	1838944	0	+	1	0	67	39	1.0
CP008925.1	h6.sal.bam	other	1838945	1838945	0	+	1	1	66	39	1.0
CP008925.1	h6.sal.bam	other	1838946	1838946	0	+	0	0	65	38	0.0
CP008925.1	h6.sal.bam	other	1838947	1838947	0	+	0	0	64	39	0.0
CP008925.1	h6.sal.bam	other	1838948	1838948	0	+	0	1	64	39	0.0
CP008925.1	h6.sal.bam	other	1838949	1838949	0	+	0	0	62	39	0.0
CP008925.1	h6.sal.bam	other	1838950	1838950	0	+	1	0	62	39	1.0
CP008925.1	h6.sal.bam	other	1838951	1838951	0	+	1	2	63	39	1.0
CP008925.1	h6.sal.bam	other	1838952	1838952	0	+	1	0	61	44	1.0
CP008925.1	h6.sal.bam	other	1838953	1838953	0	+	0	0	61	44	0.0
CP008925.1	h6.sal.bam	other	1838954	1838954	0	+	0	1	59	46	0.0
CP008925.1	h6.sal.bam	other	1838955	1838955	0	+	0	1	58	45	0.0
CP008925.1	h6.sal.bam	other	1838956	1838956	0	+	1	0	59	46	1.0
CP008925.1	h6.sal.bam	other	1838957	1838957	0	+	1	1	60	47	1.0
CP008925.1	h6.sal.bam	other	1838958	1838958	0	+	0	2	60	46	0.0
CP008925.1	h6.sal.bam	other	1838959	1838959	0	+	0	0	58	44	0.0
CP008925.1	h6.sal.bam	other	1838960	1838960	0	+	2	0	57	44	2.0
CP008925.1	h6.sal.bam	other	1838961	1838961	0	+	1	0	58	44	1.0
CP008925.1	h6.sal.bam	other	1838962	1838962	0	+	0	1	58	44	0.0
CP008925.1	h6.sal.bam	other	1838963	1838963	0	+	0	1	56	43	0.0
CP008925.1	h6.sal.bam	other	1838964	1838964	0	+	0	0	55	42	0.0
CP008925.1	h6.sal.bam	other	1838965	1838965	0	+	1	1	54	47	1.0
CP008925.1	h6.sal.bam	other	1838966	1838966	0	+	0	1	47	46	0.0
CP008925.1	h6.sal.bam	other	1838967	1838967	0	+	1	2	48	45	1.0
CP008925.1	h6.sal.bam	other	1838968	1838968	0	+	1	0	49	43	1.0
CP008925.1	h6.sal.bam	other	1838969	1838969	0	+	2	1	51	43	2.0
CP008925.1	h6.sal.bam	other	1838970	1838970	0	+	1	0	50	42	1.0
CP008925.1	h6.sal.bam	other	1838971	1838971	0	+	0	0	50	42	0.0
CP008925.1	h6.sal.bam	other	1838972	1838972	0	+	0	0	50	42	0.0
CP008925.1	h6.sal.bam	other	1838973	1838973	0	+	1	0	51	42	1.0
CP008925.1	h6.sal.bam	other	1838974	1838974	0	+	1	0	52	42	1.0
CP008925.1	h6.sal.bam	other	1838975	1838975	0	+	0	1	50	43	0.0
CP008925.1	h6.sal.bam	other	1838976	1838976	0	+	0	2	50	44	0.0
CP008925.1	h6.sal.bam	other	1838977	1838977	0	+	1	1	51	42	1.0
CP008925.1	h6.sal.bam	other	1838978	1838978	0	+	0	0	51	41	0.0
CP008925.1	h6.sal.bam	other	1838979	1838979	0	+	0	0	50	41	0.0
CP008925.1	h6.sal.bam	other	1838980	1838980	0	+	0	1	49	44	0.0
CP008925.1	h6.sal.bam	other	1838981	1838981	0	+	0	1	46	44	0.0
CP008925.1	h6.sal.bam	other	1838982	1838982	0	+	0	0	46	43	0.0
CP008925.1	h6.sal.bam	other	1838983	1838983	0	+	0	1	46	43	0.0
CP008925.1	h6.sal.bam	other	1838984	1838984	0	+	0	0	44	42	0.0
CP008925.1	h6.sal.bam	other	1838985	1838985	0	+	0	1	44	42	0.0
CP008925.1	h6.sal.bam	other	1838986	1838986	0	+	0	0	44	41	0.0
CP008925.1	h6.sal.bam	other	1838987	1838987	0	+	0	0	44	41	0.0
CP008925.1	h6.sal.bam	other	1838988	1838988	0	+	1	0	40	41	1.0
CP008925.1	h6.sal.bam	other	1838989	1838989	0	+	0	0	40	41	0.0
CP008925.1	h6.sal.bam	other	1838990	1838990	0	+	0	0	38	45	0.0
CP008925.1	h6.sal.bam	other	1838991	1838991	0	+	0	0	38	46	0.0
CP008925.1	h6.sal.bam	other	1838992	1838992	0	+	1	1	39	46	1.0
CP008925.1	h6.sal.bam	other	1838993	1838993	0	+	0	0	37	45	0.0
CP008925.1	h6.sal.bam	other	1838994	1838994	0	+	0	2	36	45	0.0
CP008925.1	h6.sal.bam	other	1838995	1838995	0	+	0	0	34	45	0.0
CP008925.1	h6.sal.bam	other	1838996	1838996	0	+	0	0	34	46	0.0
CP008925.1	h6.sal.bam	other	1838997	1838997	0	+	1	1	34	46	1.0
CP008925.1	h6.sal.bam	other	1838998	1838998	0	+	1	0	34	45	1.0
CP008925.1	h6.sal.bam	other	1838999	1838999	0	+	0	2	33	154	0.0
CP008925.1	h6.sal.bam	other	1839000	1839000	0	+	0	0	33	153	0.0
CP008925.1	h6.sal.bam	other	1839001	1839001	0	+	1	1	34	153	1.0
CP008925.1	h6.sal.bam	other	1839002	1839002	0	+	0	1	34	152	0.0
CP008925.1	h6.sal.bam	other	1839003	1839003	0	+	1	0	34	152	1.0
CP008925.1	h6.sal.bam	other	1839004	1839004	0	+	0	0	34	153	0.0
CP008925.1	h6.sal.bam	other	1839005	1839005	0	+	0	0	34	153	0.0
CP008925.1	h6.sal.bam	other	1839006	1839006	0	+	0	2	32	154	0.0
CP008925.1	h6.sal.bam	other	1839007	1839007	0	+	0	0	32	152	0.0
CP008925.1	h6.sal.bam	other	1839008	1839008	0	+	0	0	32	153	0.0
CP008925.1	h6.sal.bam	GTTC	1839009	1839009	1839017	+	0	1	31	153	0.0
CP008925.1	h6.sal.bam	other	1839010	1839010	0	+	0	0	31	152	0.0
CP008925.1	h6.sal.bam	GTTC	1839011	1839011	1839017	+	0	1	29	152	0.0
CP008925.1	h6.sal.bam	other	1839012	1839012	0	+	0	1	29	152	0.0
CP008925.1	h6.sal.bam	other	1839013	1839013	0	+	0	0	29	151	0.0
CP008925.1	h6.sal.bam	other	1839014	1839014	0	+	0	0	26	151	0.0
CP008925.1	h6.sal.bam	other	1839015	1839015	0	+	0	0	26	151	0.0
CP008925.1	h6.sal.bam	other	1839016	1839016	0	+	0	1	24	152	0.0
CP008925.1	h6.sal.bam	other	1839017	1839017	0	+	0	1	24	151	0.0
CP008925.1	h6.sal.bam	other	1839018	1839018	0	+	0	0	24	150	0.0
CP008925.1	h6.sal.bam	other	1839019	1839019	0	+	0	0	23	150	0.0
CP008925.1	h6.sal.bam	other	1839020	1839020	0	+	0	0	22	150	0.0
CP008925.1	h6.sal.bam	other	1839021	1839021	0	+	0	1	22	150	0.0
CP008925.1	h6.sal.bam	other	1839022	1839022	0	+	0	0	22	149	0.0
CP008925.1	h6.sal.bam	other	1839023	1839023	0	+	0	1	22	149	0.0
CP008925.1	h6.sal.bam	other	1839024	1839024	0	+	2	0	23	148	2.0
CP008925.1	h6.sal.bam	other	1839025	1839025	0	+	0	0	23	148	0.0
CP008925.1	h6.sal.bam	GTTC	1839026	1839026	1839017	+	0	7	21	148	0.0
CP008925.1	h6.sal.bam	other	1839027	1839027	0	+	1	0	22	141	1.0
CP008925.1	h6.sal.bam	GTTC	1839028	1839028	1839017	+	1	2	23	141	1.0
CP008925.1	h6.sal.bam	other	1839029	1839029	0	+	0	1	23	139	0.0
CP008925.1	h6.sal.bam	other	1839030	1839030	0	+	0	1	23	138	0.0
CP008925.1	h6.sal.bam	other	1839031	1839031	0	+	0	1	22	137	0.0
CP008925.1	h6.sal.bam	other	1839032	1839032	0	+	0	0	21	136	0.0
CP008925.1	h6.sal.bam	other	1839033	1839033	0	+	0	0	21	136	0.0
CP008925.1	h6.sal.bam	other	1839034	1839034	0	+	0	0	21	136	0.0
CP008925.1	h6.sal.bam	other	1839035	1839035	0	+	3	0	21	137	3.0
CP008925.1	h6.sal.bam	other	1839036	1839036	0	+	0	2	21	137	0.0
CP008925.1	h6.sal.bam	other	1839037	1839037	0	+	0	1	21	135	0.0
CP008925.1	h6.sal.bam	other	1839038	1839038	0	+	0	1	21	134	0.0
CP008925.1	h6.sal.bam	other	1839039	1839039	0	+	0	1	20	134	0.0
CP008925.1	h6.sal.bam	other	1839040	1839040	0	+	0	0	20	133	0.0
CP008925.1	h6.sal.bam	other	1839041	1839041	0	+	0	0	18	133	0.0
CP008925.1	h6.sal.bam	other	1839042	1839042	0	+	0	0	18	133	0.0
CP008925.1	h6.sal.bam	other	1839043	1839043	0	+	0	0	18	133	0.0
CP008925.1	h6.sal.bam	other	1839044	1839044	0	+	0	0	16	133	0.0
CP008925.1	h6.sal.bam	other	1839045	1839045	0	+	2	0	17	133	2.0
CP008925.1	h6.sal.bam	other	1839046	1839046	0	+	0	0	17	133	0.0
CP008925.1	h6.sal.bam	other	1839047	1839047	0	+	1	0	18	133	1.0
CP008925.1	h6.sal.bam	other	1839048	1839048	0	+	0	1	17	133	0.0
CP008925.1	h6.sal.bam	other	1839049	1839049	0	+	0	0	16	132	0.0
CP008925.1	h6.sal.bam	other	1839050	1839050	0	+	0	2	16	132	0.0
CP008925.1	h6.sal.bam	other	1839051	1839051	0	+	0	0	16	130	0.0
CP008925.1	h6.sal.bam	other	1839052	1839052	0	+	0	1	16	130	0.0
CP008925.1	h6.sal.bam	other	1839053	1839053	0	+	3	0	19	129	3.0
CP008925.1	h6.sal.bam	GTTC	1839054	1839054	1839062	+	1	4	20	129	1.0
CP008925.1	h6.sal.bam	other	1839055	1839055	0	+	0	0	20	126	0.0
CP008925.1	h6.sal.bam	GTTC	1839056	1839056	1839062	+	4	0	24	126	4.0
CP008925.1	h6.sal.bam	other	1839057	1839057	0	+	2	0	26	126	2.0
CP008925.1	h6.sal.bam	other	1839058	1839058	0	+	0	0	26	126	0.0
CP008925.1	h6.sal.bam	other	1839059	1839059	0	+	0	0	26	126	0.0
CP008925.1	h6.sal.bam	other	1839060	1839060	0	+	1	0	27	127	1.0
CP008925.1	h6.sal.bam	other	1839061	1839061	0	+	0	0	27	127	0.0
CP008925.1	h6.sal.bam	other	1839062	1839062	0	+	0	0	27	127	0.0
CP008925.1	h6.sal.bam	other	1839063	1839063	0	+	3	0	29	127	3.0
CP008925.1	h6.sal.bam	other	1839064	1839064	0	+	0	4	29	128	0.0
CP008925.1	h6.sal.bam	other	1839065	1839065	0	+	0	1	28	124	0.0
CP008925.1	h6.sal.bam	other	1839066	1839066	0	+	0	0	28	123	0.0
CP008925.1	h6.sal.bam	other	1839067	1839067	0	+	0	0	27	123	0.0
CP008925.1	h6.sal.bam	other	1839068	1839068	0	+	0	0	27	123	0.0
CP008925.1	h6.sal.bam	other	1839069	1839069	0	+	0	2	27	123	0.0
CP008925.1	h6.sal.bam	other	1839070	1839070	0	+	1	1	28	122	1.0
CP008925.1	h6.sal.bam	GTTC	1839071	1839071	1839062	+	0	110	28	121	0.0
CP008925.1	h6.sal.bam	other	1839072	1839072	0	+	1	2	26	11	1.0
CP008925.1	h6.sal.bam	GTTC	1839073	1839073	1839062	+	87	0	113	11	87.0
CP008925.1	h6.sal.bam	other	1839074	1839074	0	+	3	0	116	11	3.0
CP008925.1	h6.sal.bam	other	1839075	1839075	0	+	0	0	116	11	0.0
CP008925.1	h6.sal.bam	other	1839076	1839076	0	+	0	0	116	12	0.0
CP008925.1	h6.sal.bam	other	1839077	1839077	0	+	1	0	117	13	1.0
CP008925.1	h6.sal.bam	other	1839078	1839078	0	+	1	1	118	13	1.0
CP008925.1	h6.sal.bam	other	1839079	1839079	0	+	2	0	120	12	2.0
CP008925.1	h6.sal.bam	other	1839080	1839080	0	+	2	0	122	13	2.0
CP008925.1	h6.sal.bam	other	1839081	1839081	0	+	0	0	122	13	0.0
CP008925.1	h6.sal.bam	other	1839082	1839082	0	+	0	0	122	14	0.0
CP008925.1	h6.sal.bam	other	1839083	1839083	0	+	2	0	124	14	2.0
CP008925.1	h6.sal.bam	other	1839084	1839084	0	+	0	0	124	15	0.0
CP008925.1	h6.sal.bam	other	1839085	1839085	0	+	0	0	124	15	0.0
CP008925.1	h6.sal.bam	other	1839086	1839086	0	+	1	1	125	18	1.0
CP008925.1	h6.sal.bam	other	1839087	1839087	0	+	2	0	127	17	2.0
CP008925.1	h6.sal.bam	other	1839088	1839088	0	+	2	0	129	17	2.0
CP008925.1	h6.sal.bam	other	1839089	1839089	0	+	1	0	130	18	1.0
CP008925.1	h6.sal.bam	other	1839090	1839090	0	+	0	1	130	18	0.0
CP008925.1	h6.sal.bam	other	1839091	1839091	0	+	0	0	130	19	0.0
CP008925.1	h6.sal.bam	other	1839092	1839092	0	+	0	0	130	19	0.0
CP008925.1	h6.sal.bam	other	1839093	1839093	0	+	0	0	130	19	0.0
CP008925.1	h6.sal.bam	other	1839094	1839094	0	+	0	0	130	19	0.0
CP008925.1	h6.sal.bam	other	1839095	1839095	0	+	1	0	131	19	1.0
CP008925.1	h6.sal.bam	other	1839096	1839096	0	+	0	0	131	19	0.0
CP008925.1	h6.sal.bam	other	1839097	1839097	0	+	0	0	129	19	0.0
CP008925.1	h6.sal.bam	other	1839098	1839098	0	+	0	0	129	20	0.0
CP008925.1	h6.sal.bam	other	1839099	1839099	0	+	2	0	131	21	2.0
CP008925.1	h6.sal.bam	other	1839100	1839100	0	+	1	0	132	22	1.0
CP008925.1	h6.sal.bam	other	1839101	1839101	0	+	0	0	132	22	0.0
CP008925.1	h6.sal.bam	other	1839102	1839102	0	+	0	0	131	22	0.0
CP008925.1	h6.sal.bam	other	1839103	1839103	0	+	0	0	130	24	0.0
CP008925.1	h6.sal.bam	other	1839104	1839104	0	+	1	0	131	25	1.0
CP008925.1	h6.sal.bam	other	1839105	1839105	0	+	0	0	131	25	0.0
CP008925.1	h6.sal.bam	other	1839106	1839106	0	+	0	0	131	25	0.0
CP008925.1	h6.sal.bam	other	1839107	1839107	0	+	0	0	131	25	0.0
CP008925.1	h6.sal.bam	other	1839108	1839108	0	+	1	0	132	25	1.0
CP008925.1	h6.sal.bam	other	1839109	1839109	0	+	1	1	133	25	1.0
CP008925.1	h6.sal.bam	other	1839110	1839110	0	+	0	0	130	24	0.0
CP008925.1	h6.sal.bam	other	1839111	1839111	0	+	0	0	130	24	0.0
CP008925.1	h6.sal.bam	other	1839112	1839112	0	+	0	0	130	24	0.0
CP008925.1	h6.sal.bam	other	1839113	1839113	0	+	0	1	130	27	0.0
CP008925.1	h6.sal.bam	other	1839114	1839114	0	+	0	0	130	26	0.0
CP008925.1	h6.sal.bam	other	1839115	1839115	0	+	2	0	132	26	2.0
CP008925.1	h6.sal.bam	other	1839116	1839116	0	+	3	0	135	26	3.0
CP008925.1	h6.sal.bam	other	1839117	1839117	0	+	1	0	136	27	1.0
CP008925.1	h6.sal.bam	other	1839118	1839118	0	+	1	0	137	27	1.0
CP008925.1	h6.sal.bam	other	1839119	1839119	0	+	2	0	139	30	2.0
CP008925.1	h6.sal.bam	other	1839120	1839120	0	+	0	0	136	31	0.0
CP008925.1	h6.sal.bam	other	1839121	1839121	0	+	0	0	136	31	0.0
CP008925.1	h6.sal.bam	other	1839122	1839122	0	+	1	0	136	31	1.0
CP008925.1	h6.sal.bam	other	1839123	1839123	0	+	0	0	136	33	0.0
CP008925.1	h6.sal.bam	other	1839124	1839124	0	+	0	0	136	33	0.0
CP008925.1	h6.sal.bam	other	1839125	1839125	0	+	0	0	136	33	0.0
CP008925.1	h6.sal.bam	other	1839126	1839126	0	+	0	0	136	33	0.0
CP008925.1	h6.sal.bam	other	1839127	1839127	0	+	3	0	139	33	3.0
CP008925.1	h6.sal.bam	other	1839128	1839128	0	+	1	1	137	33	1.0
CP008925.1	h6.sal.bam	other	1839129	1839129	0	+	1	0	137	32	1.0
CP008925.1	h6.sal.bam	other	1839130	1839130	0	+	0	0	137	32	0.0
CP008925.1	h6.sal.bam	other	1839131	1839131	0	+	0	0	131	33	0.0
CP008925.1	h6.sal.bam	other	1839132	1839132	0	+	0	0	131	33	0.0
CP008925.1	h6.sal.bam	other	1839133	1839133	0	+	1	0	132	34	1.0
CP008925.1	h6.sal.bam	other	1839134	1839134	0	+	1	2	133	37	1.0
CP008925.1	h6.sal.bam	other	1839135	1839135	0	+	1	0	133	35	1.0
CP008925.1	h6.sal.bam	other	1839136	1839136	0	+	6	0	136	35	6.0
CP008925.1	h6.sal.bam	other	1839137	1839137	0	+	1	1	137	36	1.0
CP008925.1	h6.sal.bam	other	1839138	1839138	0	+	0	0	137	35	0.0
CP008925.1	h6.sal.bam	other	1839139	1839139	0	+	0	0	137	35	0.0
CP008925.1	h6.sal.bam	other	1839140	1839140	0	+	0	0	137	35	0.0
CP008925.1	h6.sal.bam	other	1839141	1839141	0	+	0	0	137	35	0.0
CP008925.1	h6.sal.bam	other	1839142	1839142	0	+	0	0	137	36	0.0
CP008925.1	h6.sal.bam	other	1839143	1839143	0	+	0	1	135	37	0.0
CP008925.1	h6.sal.bam	other	1839144	1839144	0	+	0	0	135	38	0.0
CP008925.1	h6.sal.bam	other	1839145	1839145	0	+	0	0	135	38	0.0
CP008925.1	h6.sal.bam	other	1839146	1839146	0	+	0	1	134	38	0.0
CP008925.1	h6.sal.bam	other	1839147	1839147	0	+	1	0	129	38	1.0
CP008925.1	h6.sal.bam	other	1839148	1839148	0	+	2	0	52	38	2.0
CP008925.1	h6.sal.bam	other	1839149	1839149	0	+	1	1	50	38	1.0
CP008925.1	h6.sal.bam	other	1839150	1839150	0	+	1	1	51	40	1.0
CP008925.1	h6.sal.bam	other	1839151	1839151	0	+	0	0	50	39	0.0
CP008925.1	h6.sal.bam	other	1839152	1839152	0	+	0	0	50	39	0.0
CP008925.1	h6.sal.bam	other	1839153	1839153	0	+	0	0	48	39	0.0
CP008925.1	h6.sal.bam	other	1839154	1839154	0	+	0	1	46	40	0.0
CP008925.1	h6.sal.bam	other	1839155	1839155	0	+	0	1	44	42	0.0
CP008925.1	h6.sal.bam	other	1839156	1839156	0	+	0	0	44	41	0.0
CP008925.1	h6.sal.bam	other	1839157	1839157	0	+	1	0	44	44	1.0
CP008925.1	h6.sal.bam	other	1839158	1839158	0	+	0	1	43	45	0.0
CP008925.1	h6.sal.bam	other	1839159	1839159	0	+	0	0	43	45	0.0
CP008925.1	h6.sal.bam	other	1839160	1839160	0	+	1	3	43	47	1.0
CP008925.1	h6.sal.bam	other	1839161	1839161	0	+	1	0	44	46	1.0
CP008925.1	h6.sal.bam	other	1839162	1839162	0	+	0	0	42	47	0.0
CP008925.1	h6.sal.bam	other	1839163	1839163	0	+	0	1	40	47	0.0
CP008925.1	h6.sal.bam	other	1839164	1839164	0	+	1	0	40	46	1.0
CP008925.1	h6.sal.bam	other	1839165	1839165	0	+	1	2	41	46	1.0
CP008925.1	h6.sal.bam	other	1839166	1839166	0	+	1	0	42	44	1.0
CP008925.1	h6.sal.bam	other	1839167	1839167	0	+	1	0	43	44	1.0
CP008925.1	h6.sal.bam	other	1839168	1839168	0	+	1	0	44	49	1.0
CP008925.1	h6.sal.bam	other	1839169	1839169	0	+	0	0	44	49	0.0
CP008925.1	h6.sal.bam	other	1839170	1839170	0	+	0	0	42	49	0.0
CP008925.1	h6.sal.bam	other	1839171	1839171	0	+	0	0	42	53	0.0
CP008925.1	h6.sal.bam	other	1839172	1839172	0	+	1	2	43	53	1.0
CP008925.1	h6.sal.bam	other	1839173	1839173	0	+	1	1	44	51	1.0
CP008925.1	h6.sal.bam	other	1839174	1839174	0	+	0	0	42	50	0.0
CP008925.1	h6.sal.bam	other	1839175	1839175	0	+	0	1	41	51	0.0
CP008925.1	h6.sal.bam	other	1839176	1839176	0	+	0	1	41	50	0.0
CP008925.1	h6.sal.bam	other	1839177	1839177	0	+	1	1	42	50	1.0
CP008925.1	h6.sal.bam	other	1839178	1839178	0	+	1	0	43	49	1.0
CP008925.1	h6.sal.bam	other	1839179	1839179	0	+	0	0	43	49	0.0
CP008925.1	h6.sal.bam	other	1839180	1839180	0	+	0	0	43	49	0.0
CP008925.1	h6.sal.bam	other	1839181	1839181	0	+	0	0	43	52	0.0
CP008925.1	h6.sal.bam	GAAC	1839182	1839182	1839190	+	0	0	43	52	0.0
CP008925.1	h6.sal.bam	other	1839183	1839183	0	+	0	0	41	53	0.0
CP008925.1	h6.sal.bam	GAAC	1839184	1839184	1839190	+	1	0	42	55	1.0
CP008925.1	h6.sal.bam	other	1839185	1839185	0	+	0	0	42	55	0.0
CP008925.1	h6.sal.bam	other	1839186	1839186	0	+	3	0	45	55	3.0
CP008925.1	h6.sal.bam	other	1839187	1839187	0	+	0	3	45	58	0.0
CP008925.1	h6.sal.bam	other	1839188	1839188	0	+	0	0	45	55	0.0
CP008925.1	h6.sal.bam	other	1839189	1839189	0	+	0	0	45	55	0.0
CP008925.1	h6.sal.bam	other	1839190	1839190	0	+	0	0	44	59	0.0
CP008925.1	h6.sal.bam	other	1839191	1839191	0	+	0	1	40	61	0.0
CP008925.1	h6.sal.bam	other	1839192	1839192	0	+	1	0	40	61	1.0
CP008925.1	h6.sal.bam	other	1839193	1839193	0	+	0	3	40	61	0.0
CP008925.1	h6.sal.bam	other	1839194	1839194	0	+	1	1	39	60	1.0
CP008925.1	h6.sal.bam	other	1839195	1839195	0	+	1	0	40	59	1.0
CP008925.1	h6.sal.bam	other	1839196	1839196	0	+	1	2	41	60	1.0
CP008925.1	h6.sal.bam	other	1839197	1839197	0	+	1	0	41	59	1.0
CP008925.1	h6.sal.bam	other	1839198	1839198	0	+	0	0	41	59	0.0
CP008925.1	h6.sal.bam	GAAC	1839199	1839199	1839190	+	0	0	40	60	0.0
CP008925.1	h6.sal.bam	other	1839200	1839200	0	+	1	0	41	62	1.0
CP008925.1	h6.sal.bam	GAAC	1839201	1839201	1839190	+	0	0	41	62	0.0
CP008925.1	h6.sal.bam	other	1839202	1839202	0	+	1	1	39	63	1.0
CP008925.1	h6.sal.bam	other	1839203	1839203	0	+	0	1	38	62	0.0
CP008925.1	h6.sal.bam	other	1839204	1839204	0	+	1	0	39	61	1.0
CP008925.1	h6.sal.bam	other	1839205	1839205	0	+	0	1	39	63	0.0
CP008925.1	h6.sal.bam	other	1839206	1839206	0	+	0	0	39	62	0.0
CP008925.1	h6.sal.bam	other	1839207	1839207	0	+	1	2	40	62	1.0
CP008925.1	h6.sal.bam	other	1839208	1839208	0	+	0	0	39	62	0.0
CP008925.1	h6.sal.bam	other	1839209	1839209	0	+	0	0	38	62	0.0
CP008925.1	h6.sal.bam	other	1839210	1839210	0	+	0	1	37	63	0.0
CP008925.1	h6.sal.bam	other	1839211	1839211	0	+	0	0	31	62	0.0
CP008925.1	h6.sal.bam	other	1839212	1839212	0	+	0	0	30	62	0.0
CP008925.1	h6.sal.bam	other	1839213	1839213	0	+	0	0	30	62	0.0
CP008925.1	h6.sal.bam	other	1839214	1839214	0	+	0	0	30	64	0.0
CP008925.1	h6.sal.bam	other	1839215	1839215	0	+	0	1	30	66	0.0
CP008925.1	h6.sal.bam	other	1839216	1839216	0	+	2	1	32	67	2.0
CP008925.1	h6.sal.bam	other	1839217	1839217	0	+	0	1	32	68	0.0
CP008925.1	h6.sal.bam	other	1839218	1839218	0	+	5	1	37	67	5.0
CP008925.1	h6.sal.bam	other	1839219	1839219	0	+	0	1	37	66	0.0
CP008925.1	h6.sal.bam	other	1839220	1839220	0	+	0	0	37	66	0.0
CP008925.1	h6.sal.bam	other	1839221	1839221	0	+	0	1	36	66	0.0
CP008925.1	h6.sal.bam	other	1839222	1839222	0	+	1	1	37	65	1.0
CP008925.1	h6.sal.bam	other	1839223	1839223	0	+	0	0	35	64	0.0
CP008925.1	h6.sal.bam	other	1839224	1839224	0	+	0	1	34	66	0.0
CP008925.1	h6.sal.bam	other	1839225	1839225	0	+	0	0	33	66	0.0
CP008925.1	h6.sal.bam	other	1839226	1839226	0	+	0	0	33	66	0.0
CP008925.1	h6.sal.bam	other	1839227	1839227	0	+	1	1	34	68	1.0
CP008925.1	h6.sal.bam	other	1839228	1839228	0	+	0	1	34	67	0.0
CP008925.1	h6.sal.bam	other	1839229	1839229	0	+	0	2	34	66	0.0
CP008925.1	h6.sal.bam	other	1839230	1839230	0	+	0	3	34	64	0.0
CP008925.1	h6.sal.bam	other	1839231	1839231	0	+	1	0	35	62	1.0
CP008925.1	h6.sal.bam	other	1839232	1839232	0	+	0	1	34	62	0.0
CP008925.1	h6.sal.bam	other	1839233	1839233	0	+	0	1	34	61	0.0
CP008925.1	h6.sal.bam	other	1839234	1839234	0	+	1	2	35	61	1.0
CP008925.1	h6.sal.bam	other	1839235	1839235	0	+	1	2	34	60	1.0
CP008925.1	h6.sal.bam	other	1839236	1839236	0	+	2	1	36	60	2.0
CP008925.1	h6.sal.bam	other	1839237	1839237	0	+	1	0	37	60	1.0
CP008925.1	h6.sal.bam	other	1839238	1839238	0	+	1	3	37	61	1.0
CP008925.1	h6.sal.bam	other	1839239	1839239	0	+	1	1	36	59	1.0
CP008925.1	h6.sal.bam	other	1839240	1839240	0	+	0	2	36	59	0.0
CP008925.1	h6.sal.bam	other	1839241	1839241	0	+	0	0	36	57	0.0
CP008925.1	h6.sal.bam	other	1839242	1839242	0	+	0	1	35	57	0.0
CP008925.1	h6.sal.bam	other	1839243	1839243	0	+	0	0	34	57	0.0
CP008925.1	h6.sal.bam	other	1839244	1839244	0	+	2	1	36	57	2.0
CP008925.1	h6.sal.bam	other	1839245	1839245	0	+	0	2	36	56	0.0
CP008925.1	h6.sal.bam	other	1839246	1839246	0	+	1	0	37	54	1.0
CP008925.1	h6.sal.bam	other	1839247	1839247	0	+	0	0	36	54	0.0
CP008925.1	h6.sal.bam	other	1839248	1839248	0	+	3	0	38	54	3.0
CP008925.1	h6.sal.bam	other	1839249	1839249	0	+	2	1	40	56	2.0
CP008925.1	h6.sal.bam	other	1839250	1839250	0	+	1	0	41	55	1.0
CP008925.1	h6.sal.bam	other	1839251	1839251	0	+	0	1	40	59	0.0
CP008925.1	h6.sal.bam	other	1839252	1839252	0	+	0	0	39	59	0.0
CP008925.1	h6.sal.bam	other	1839253	1839253	0	+	0	1	39	59	0.0
CP008925.1	h6.sal.bam	other	1839254	1839254	0	+	1	1	40	62	1.0
CP008925.1	h6.sal.bam	other	1839255	1839255	0	+	1	1	41	62	1.0
CP008925.1	h6.sal.bam	other	1839256	1839256	0	+	0	1	41	60	0.0
CP008925.1	h6.sal.bam	other	1839257	1839257	0	+	1	1	42	60	1.0
CP008925.1	h6.sal.bam	other	1839258	1839258	0	+	1	1	43	61	1.0
CP008925.1	h6.sal.bam	other	1839259	1839259	0	+	1	0	43	60	1.0
CP008925.1	h6.sal.bam	other	1839260	1839260	0	+	0	1	43	60	0.0
CP008925.1	h6.sal.bam	other	1839261	1839261	0	+	0	2	40	59	0.0
CP008925.1	h6.sal.bam	other	1839262	1839262	0	+	0	2	40	58	0.0
CP008925.1	h6.sal.bam	other	1839263	1839263	0	+	0	0	40	58	0.0
CP008925.1	h6.sal.bam	other	1839264	1839264	0	+	0	2	40	58	0.0
CP008925.1	h6.sal.bam	other	1839265	1839265	0	+	0	2	40	58	0.0
CP008925.1	h6.sal.bam	other	1839266	1839266	0	+	0	2	40	56	0.0
CP008925.1	h6.sal.bam	other	1839267	1839267	0	+	0	0	39	54	0.0
CP008925.1	h6.sal.bam	other	1839268	1839268	0	+	0	2	39	54	0.0
CP008925.1	h6.sal.bam	other	1839269	1839269	0	+	2	0	40	52	2.0
CP008925.1	h6.sal.bam	other	1839270	1839270	0	+	0	0	39	52	0.0
CP008925.1	h6.sal.bam	other	1839271	1839271	0	+	1	1	39	53	1.0
CP008925.1	h6.sal.bam	other	1839272	1839272	0	+	0	0	38	54	0.0
CP008925.1	h6.sal.bam	other	1839273	1839273	0	+	0	1	38	55	0.0
CP008925.1	h6.sal.bam	other	1839274	1839274	0	+	0	1	37	54	0.0
CP008925.1	h6.sal.bam	other	1839275	1839275	0	+	0	1	37	53	0.0
CP008925.1	h6.sal.bam	other	1839276	1839276	0	+	0	1	37	53	0.0
CP008925.1	h6.sal.bam	other	1839277	1839277	0	+	0	0	36	53	0.0
CP008925.1	h6.sal.bam	other	1839278	1839278	0	+	1	0	36	54	1.0
CP008925.1	h6.sal.bam	other	1839279	1839279	0	+	0	1	36	54	0.0
CP008925.1	h6.sal.bam	other	1839280	1839280	0	+	0	0	36	53	0.0
CP008925.1	h6.sal.bam	other	1839281	1839281	0	+	0	2	36	53	0.0
CP008925.1	h6.sal.bam	other	1839282	1839282	0	+	0	0	35	51	0.0
CP008925.1	h6.sal.bam	other	1839283	1839283	0	+	0	1	35	52	0.0
CP008925.1	h6.sal.bam	other	1839284	1839284	0	+	1	0	36	51	1.0
CP008925.1	h6.sal.bam	other	1839285	1839285	0	+	0	0	36	51	0.0
CP008925.1	h6.sal.bam	other	1839286	1839286	0	+	2	0	38	51	2.0
CP008925.1	h6.sal.bam	other	1839287	1839287	0	+	0	0	38	53	0.0
CP008925.1	h6.sal.bam	other	1839288	1839288	0	+	2	2	40	53	2.0
CP008925.1	h6.sal.bam	other	1839289	1839289	0	+	0	2	40	52	0.0
CP008925.1	h6.sal.bam	other	1839290	1839290	0	+	0	2	40	51	0.0
CP008925.1	h6.sal.bam	other	1839291	1839291	0	+	1	2	39	50	1.0
CP008925.1	h6.sal.bam	other	1839292	1839292	0	+	0	0	34	48	0.0
CP008925.1	h6.sal.bam	other	1839293	1839293	0	+	0	1	34	48	0.0
CP008925.1	h6.sal.bam	other	1839294	1839294	0	+	0	0	34	47	0.0
CP008925.1	h6.sal.bam	other	1839295	1839295	0	+	1	0	35	48	1.0
CP008925.1	h6.sal.bam	other	1839296	1839296	0	+	0	0	35	51	0.0
CP008925.1	h6.sal.bam	other	1839297	1839297	0	+	0	0	34	51	0.0
CP008925.1	h6.sal.bam	other	1839298	1839298	0	+	0	2	34	51	0.0
CP008925.1	h6.sal.bam	other	1839299	1839299	0	+	0	1	34	50	0.0
CP008925.1	h6.sal.bam	other	1839300	1839300	0	+	3	0	37	49	3.0
CP008925.1	h6.sal.bam	other	1839301	1839301	0	+	0	2	37	52	0.0
CP008925.1	h6.sal.bam	other	1839302	1839302	0	+	0	0	36	53	0.0
CP008925.1	h6.sal.bam	other	1839303	1839303	0	+	1	0	37	53	1.0
CP008925.1	h6.sal.bam	other	1839304	1839304	0	+	2	0	39	53	2.0
CP008925.1	h6.sal.bam	other	1839305	1839305	0	+	0	1	39	53	0.0
CP008925.1	h6.sal.bam	other	1839306	1839306	0	+	0	0	38	53	0.0
CP008925.1	h6.sal.bam	other	1839307	1839307	0	+	0	1	38	53	0.0
CP008925.1	h6.sal.bam	other	1839308	1839308	0	+	0	0	38	56	0.0
CP008925.1	h6.sal.bam	other	1839309	1839309	0	+	0	1	37	57	0.0
CP008925.1	h6.sal.bam	other	1839310	1839310	0	+	1	2	36	56	1.0
CP008925.1	h6.sal.bam	other	1839311	1839311	0	+	1	1	36	55	1.0
CP008925.1	h6.sal.bam	other	1839312	1839312	0	+	1	1	35	58	1.0
CP008925.1	h6.sal.bam	other	1839313	1839313	0	+	0	1	35	57	0.0
CP008925.1	h6.sal.bam	other	1839314	1839314	0	+	1	0	34	56	1.0
CP008925.1	h6.sal.bam	other	1839315	1839315	0	+	0	1	34	57	0.0
CP008925.1	h6.sal.bam	other	1839316	1839316	0	+	1	1	35	56	1.0
CP008925.1	h6.sal.bam	other	1839317	1839317	0	+	0	0	34	55	0.0
CP008925.1	h6.sal.bam	other	1839318	1839318	0	+	1	0	33	56	1.0
CP008925.1	h6.sal.bam	other	1839319	1839319	0	+	0	0	33	56	0.0
CP008925.1	h6.sal.bam	other	1839320	1839320	0	+	1	0	34	61	1.0
CP008925.1	h6.sal.bam	other	1839321	1839321	0	+	1	0	35	61	1.0
CP008925.1	h6.sal.bam	other	1839322	1839322	0	+	2	0	33	62	2.0
CP008925.1	h6.sal.bam	other	1839323	1839323	0	+	1	3	33	62	1.0
CP008925.1	h6.sal.bam	other	1839324	1839324	0	+	0	2	33	59	0.0
CP008925.1	h6.sal.bam	other	1839325	1839325	0	+	1	2	33	57	1.0
CP008925.1	h6.sal.bam	other	1839326	1839326	0	+	3	0	36	55	3.0
CP008925.1	h6.sal.bam	other	1839327	1839327	0	+	2	3	38	59	2.0
CP008925.1	h6.sal.bam	other	1839328	1839328	0	+	0	1	38	58	0.0
CP008925.1	h6.sal.bam	other	1839329	1839329	0	+	4	2	40	57	4.0
CP008925.1	h6.sal.bam	other	1839330	1839330	0	+	1	2	40	55	1.0
CP008925.1	h6.sal.bam	other	1839331	1839331	0	+	0	0	40	53	0.0
CP008925.1	h6.sal.bam	other	1839332	1839332	0	+	0	0	40	53	0.0
CP008925.1	h6.sal.bam	other	1839333	1839333	0	+	0	0	39	55	0.0
CP008925.1	h6.sal.bam	other	1839334	1839334	0	+	1	0	40	56	1.0
CP008925.1	h6.sal.bam	other	1839335	1839335	0	+	1	1	41	56	1.0
CP008925.1	h6.sal.bam	other	1839336	1839336	0	+	0	2	41	55	0.0
CP008925.1	h6.sal.bam	other	1839337	1839337	0	+	1	0	42	56	1.0
CP008925.1	h6.sal.bam	other	1839338	1839338	0	+	0	1	42	56	0.0
CP008925.1	h6.sal.bam	other	1839339	1839339	0	+	1	0	43	55	1.0
CP008925.1	h6.sal.bam	other	1839340	1839340	0	+	0	0	43	55	0.0
CP008925.1	h6.sal.bam	other	1839341	1839341	0	+	0	0	43	55	0.0
CP008925.1	h6.sal.bam	other	1839342	1839342	0	+	0	0	43	56	0.0
CP008925.1	h6.sal.bam	other	1839343	1839343	0	+	0	0	41	56	0.0
CP008925.1	h6.sal.bam	other	1839344	1839344	0	+	0	1	41	56	0.0
CP008925.1	h6.sal.bam	other	1839345	1839345	0	+	0	2	41	57	0.0
CP008925.1	h6.sal.bam	other	1839346	1839346	0	+	1	0	41	57	1.0
CP008925.1	h6.sal.bam	other	1839347	1839347	0	+	0	1	41	58	0.0
CP008925.1	h6.sal.bam	other	1839348	1839348	0	+	2	0	43	59	2.0
CP008925.1	h6.sal.bam	other	1839349	1839349	0	+	0	1	43	60	0.0
CP008925.1	h6.sal.bam	other	1839350	1839350	0	+	0	0	43	60	0.0
CP008925.1	h6.sal.bam	other	1839351	1839351	0	+	2	1	45	60	2.0
CP008925.1	h6.sal.bam	other	1839352	1839352	0	+	1	1	46	59	1.0
CP008925.1	h6.sal.bam	other	1839353	1839353	0	+	1	0	46	58	1.0
CP008925.1	h6.sal.bam	other	1839354	1839354	0	+	1	0	47	58	1.0
CP008925.1	h6.sal.bam	other	1839355	1839355	0	+	0	0	47	59	0.0
CP008925.1	h6.sal.bam	other	1839356	1839356	0	+	3	0	50	61	3.0
CP008925.1	h6.sal.bam	other	1839357	1839357	0	+	0	1	48	61	0.0
CP008925.1	h6.sal.bam	other	1839358	1839358	0	+	1	0	49	61	1.0
CP008925.1	h6.sal.bam	other	1839359	1839359	0	+	2	2	51	62	2.0
CP008925.1	h6.sal.bam	other	1839360	1839360	0	+	0	0	51	60	0.0
CP008925.1	h6.sal.bam	other	1839361	1839361	0	+	0	0	47	60	0.0
CP008925.1	h6.sal.bam	other	1839362	1839362	0	+	1	0	48	63	1.0
CP008925.1	h6.sal.bam	other	1839363	1839363	0	+	3	1	51	63	3.0
CP008925.1	h6.sal.bam	other	1839364	1839364	0	+	0	2	51	62	0.0
CP008925.1	h6.sal.bam	other	1839365	1839365	0	+	3	1	54	60	3.0
CP008925.1	h6.sal.bam	other	1839366	1839366	0	+	0	0	54	59	0.0
CP008925.1	h6.sal.bam	other	1839367	1839367	0	+	0	0	54	59	0.0
CP008925.1	h6.sal.bam	other	1839368	1839368	0	+	0	1	54	59	0.0
CP008925.1	h6.sal.bam	other	1839369	1839369	0	+	0	0	54	59	0.0
CP008925.1	h6.sal.bam	other	1839370	1839370	0	+	0	3	52	60	0.0
CP008925.1	h6.sal.bam	other	1839371	1839371	0	+	0	0	52	58	0.0
CP008925.1	h6.sal.bam	other	1839372	1839372	0	+	0	0	52	59	0.0
CP008925.1	h6.sal.bam	other	1839373	1839373	0	+	1	1	51	61	1.0
CP008925.1	h6.sal.bam	other	1839374	1839374	0	+	0	2	51	60	0.0
CP008925.1	h6.sal.bam	other	1839375	1839375	0	+	0	1	50	58	0.0
CP008925.1	h6.sal.bam	other	1839376	1839376	0	+	1	3	51	57	1.0
CP008925.1	h6.sal.bam	other	1839377	1839377	0	+	1	0	52	55	1.0
CP008925.1	h6.sal.bam	other	1839378	1839378	0	+	0	0	48	56	0.0
CP008925.1	h6.sal.bam	other	1839379	1839379	0	+	0	0	48	56	0.0
CP008925.1	h6.sal.bam	other	1839380	1839380	0	+	0	1	48	57	0.0
CP008925.1	h6.sal.bam	other	1839381	1839381	0	+	0	0	48	56	0.0
CP008925.1	h6.sal.bam	other	1839382	1839382	0	+	1	4	49	56	1.0
CP008925.1	h6.sal.bam	other	1839383	1839383	0	+	0	0	49	52	0.0
CP008925.1	h6.sal.bam	other	1839384	1839384	0	+	1	1	49	53	1.0
CP008925.1	h6.sal.bam	other	1839385	1839385	0	+	0	0	48	53	0.0
CP008925.1	h6.sal.bam	other	1839386	1839386	0	+	2	4	50	53	2.0
CP008925.1	h6.sal.bam	other	1839387	1839387	0	+	0	0	49	49	0.0
CP008925.1	h6.sal.bam	other	1839388	1839388	0	+	0	1	49	51	0.0
CP008925.1	h6.sal.bam	other	1839389	1839389	0	+	1	0	50	50	1.0
CP008925.1	h6.sal.bam	other	1839390	1839390	0	+	1	0	50	51	1.0
CP008925.1	h6.sal.bam	other	1839391	1839391	0	+	2	0	52	51	2.0
CP008925.1	h6.sal.bam	other	1839392	1839392	0	+	1	1	52	51	1.0
CP008925.1	h6.sal.bam	other	1839393	1839393	0	+	2	3	54	50	2.0
CP008925.1	h6.sal.bam	other	1839394	1839394	0	+	0	3	52	49	0.0
CP008925.1	h6.sal.bam	other	1839395	1839395	0	+	0	0	51	47	0.0
CP008925.1	h6.sal.bam	other	1839396	1839396	0	+	1	0	52	47	1.0
CP008925.1	h6.sal.bam	other	1839397	1839397	0	+	3	0	54	48	3.0
CP008925.1	h6.sal.bam	other	1839398	1839398	0	+	0	0	53	48	0.0
CP008925.1	h6.sal.bam	other	1839399	1839399	0	+	1	1	54	50	1.0
CP008925.1	h6.sal.bam	other	1839400	1839400	0	+	1	3	55	49	1.0
CP008925.1	h6.sal.bam	other	1839401	1839401	0	+	0	0	51	46	0.0
CP008925.1	h6.sal.bam	other	1839402	1839402	0	+	1	2	51	50	1.0
CP008925.1	h6.sal.bam	other	1839403	1839403	0	+	0	0	51	48	0.0
CP008925.1	h6.sal.bam	other	1839404	1839404	0	+	0	0	47	49	0.0
CP008925.1	h6.sal.bam	other	1839405	1839405	0	+	0	0	46	50	0.0
CP008925.1	h6.sal.bam	other	1839406	1839406	0	+	0	0	46	50	0.0
CP008925.1	h6.sal.bam	other	1839407	1839407	0	+	0	2	46	50	0.0
CP008925.1	h6.sal.bam	other	1839408	1839408	0	+	1	1	47	48	1.0
CP008925.1	h6.sal.bam	other	1839409	1839409	0	+	0	0	46	47	0.0
CP008925.1	h6.sal.bam	other	1839410	1839410	0	+	0	0	45	48	0.0
CP008925.1	h6.sal.bam	other	1839411	1839411	0	+	0	3	45	48	0.0
CP008925.1	h6.sal.bam	other	1839412	1839412	0	+	0	0	44	46	0.0
CP008925.1	h6.sal.bam	other	1839413	1839413	0	+	2	1	46	46	2.0
CP008925.1	h6.sal.bam	other	1839414	1839414	0	+	0	0	45	45	0.0
CP008925.1	h6.sal.bam	other	1839415	1839415	0	+	0	0	45	47	0.0
CP008925.1	h6.sal.bam	other	1839416	1839416	0	+	2	1	47	47	2.0
CP008925.1	h6.sal.bam	other	1839417	1839417	0	+	1	2	48	46	1.0
CP008925.1	h6.sal.bam	other	1839418	1839418	0	+	0	1	48	46	0.0
CP008925.1	h6.sal.bam	other	1839419	1839419	0	+	0	0	48	45	0.0
CP008925.1	h6.sal.bam	other	1839420	1839420	0	+	0	2	48	45	0.0
CP008925.1	h6.sal.bam	other	1839421	1839421	0	+	2	1	49	43	2.0
CP008925.1	h6.sal.bam	other	1839422	1839422	0	+	2	2	49	43	2.0
CP008925.1	h6.sal.bam	other	1839423	1839423	0	+	0	0	49	41	0.0
CP008925.1	h6.sal.bam	other	1839424	1839424	0	+	0	1	49	41	0.0
CP008925.1	h6.sal.bam	other	1839425	1839425	0	+	1	1	50	41	1.0
CP008925.1	h6.sal.bam	other	1839426	1839426	0	+	0	0	47	41	0.0
CP008925.1	h6.sal.bam	other	1839427	1839427	0	+	0	1	47	43	0.0
CP008925.1	h6.sal.bam	other	1839428	1839428	0	+	1	1	46	42	1.0
CP008925.1	h6.sal.bam	other	1839429	1839429	0	+	1	0	47	41	1.0
CP008925.1	h6.sal.bam	other	1839430	1839430	0	+	0	2	44	42	0.0
CP008925.1	h6.sal.bam	other	1839431	1839431	0	+	0	0	44	40	0.0
CP008925.1	h6.sal.bam	other	1839432	1839432	0	+	1	0	45	40	1.0
CP008925.1	h6.sal.bam	other	1839433	1839433	0	+	0	0	42	40	0.0
CP008925.1	h6.sal.bam	other	1839434	1839434	0	+	2	0	44	40	4.0
CP008925.1	h6.sal.bam	other	1839435	1839435	0	+	1	0	45	40	2.0
CP008925.1	h6.sal.bam	other	1839436	1839436	0	+	0	2	45	40	0.0
CP008925.1	h6.sal.bam	other	1839437	1839437	0	+	1	0	45	39	2.0
CP008925.1	h6.sal.bam	other	1839438	1839438	0	+	0	0	42	39	0.0
CP008925.1	h6.sal.bam	other	1839439	1839439	0	+	6	0	47	39	6.0
CP008925.1	h6.sal.bam	other	1839440	1839440	0	+	2	0	47	39	2.0
CP008925.1	h6.sal.bam	other	1839441	1839441	0	+	2	0	49	39	2.0
CP008925.1	h6.sal.bam	other	1839442	1839442	0	+	2	1	51	39	2.0
CP008925.1	h6.sal.bam	other	1839443	1839443	0	+	1	1	52	40	1.0
CP008925.1	h6.sal.bam	other	1839444	1839444	0	+	0	1	52	39	0.0
CP008925.1	h6.sal.bam	other	1839445	1839445	0	+	1	0	53	41	1.0
CP008925.1	h6.sal.bam	other	1839446	1839446	0	+	0	1	53	41	0.0
CP008925.1	h6.sal.bam	other	1839447	1839447	0	+	2	2	54	41	2.0
CP008925.1	h6.sal.bam	other	1839448	1839448	0	+	1	0	55	39	1.0
CP008925.1	h6.sal.bam	other	1839449	1839449	0	+	1	0	56	41	1.0
CP008925.1	h6.sal.bam	other	1839450	1839450	0	+	0	0	56	41	0.0
CP008925.1	h6.sal.bam	other	1839451	1839451	0	+	0	1	55	41	0.0
CP008925.1	h6.sal.bam	other	1839452	1839452	0	+	0	1	54	40	0.0
CP008925.1	h6.sal.bam	other	1839453	1839453	0	+	2	0	56	42	2.0
CP008925.1	h6.sal.bam	other	1839454	1839454	0	+	1	1	57	42	1.0
CP008925.1	h6.sal.bam	other	1839455	1839455	0	+	2	0	59	41	2.0
CP008925.1	h6.sal.bam	other	1839456	1839456	0	+	0	0	59	41	0.0
CP008925.1	h6.sal.bam	other	1839457	1839457	0	+	0	0	58	45	0.0
CP008925.1	h6.sal.bam	other	1839458	1839458	0	+	1	1	58	46	1.0
CP008925.1	h6.sal.bam	other	1839459	1839459	0	+	1	1	59	45	1.0
CP008925.1	h6.sal.bam	other	1839460	1839460	0	+	2	1	60	44	4.0
CP008925.1	h6.sal.bam	other	1839461	1839461	0	+	1	1	60	46	1.0
CP008925.1	h6.sal.bam	other	1839462	1839462	0	+	1	0	60	45	1.0
CP008925.1	h6.sal.bam	other	1839463	1839463	0	+	0	0	60	45	0.0
CP008925.1	h6.sal.bam	other	1839464	1839464	0	+	2	1	62	46	2.0
CP008925.1	h6.sal.bam	other	1839465	1839465	0	+	0	0	61	45	0.0
CP008925.1	h6.sal.bam	other	1839466	1839466	0	+	0	0	58	46	0.0
CP008925.1	h6.sal.bam	other	1839467	1839467	0	+	2	0	59	47	2.0
CP008925.1	h6.sal.bam	other	1839468	1839468	0	+	4	2	61	49	4.0
CP008925.1	h6.sal.bam	other	1839469	1839469	0	+	3	1	64	47	6.0
CP008925.1	h6.sal.bam	other	1839470	1839470	0	+	0	0	63	46	0.0
CP008925.1	h6.sal.bam	other	1839471	1839471	0	+	1	1	62	46	1.0
CP008925.1	h6.sal.bam	other	1839472	1839472	0	+	2	0	63	46	2.0
CP008925.1	h6.sal.bam	other	1839473	1839473	0	+	0	2	62	46	0.0
CP008925.1	h6.sal.bam	other	1839474	1839474	0	+	1	1	62	44	1.0
CP008925.1	h6.sal.bam	other	1839475	1839475	0	+	0	1	62	43	0.0
CP008925.1	h6.sal.bam	other	1839476	1839476	0	+	2	2	63	44	2.0
CP008925.1	h6.sal.bam	other	1839477	1839477	0	+	2	0	65	43	2.0
CP008925.1	h6.sal.bam	other	1839478	1839478	0	+	0	1	65	43	0.0
CP008925.1	h6.sal.bam	other	1839479	1839479	0	+	0	1	65	43	0.0
CP008925.1	h6.sal.bam	other	1839480	1839480	0	+	0	0	65	43	0.0
CP008925.1	h6.sal.bam	other	1839481	1839481	0	+	0	0	65	44	0.0
CP008925.1	h6.sal.bam	other	1839482	1839482	0	+	0	0	65	44	0.0
CP008925.1	h6.sal.bam	other	1839483	1839483	0	+	0	0	64	45	0.0
CP008925.1	h6.sal.bam	other	1839484	1839484	0	+	0	1	64	46	0.0
CP008925.1	h6.sal.bam	other	1839485	1839485	0	+	0	1	64	46	0.0
CP008925.1	h6.sal.bam	other	1839486	1839486	0	+	2	0	66	45	2.0
CP008925.1	h6.sal.bam	other	1839487	1839487	0	+	0	0	66	46	0.0
CP008925.1	h6.sal.bam	other	1839488	1839488	0	+	0	1	64	46	0.0
CP008925.1	h6.sal.bam	other	1839489	1839489	0	+	0	2	64	47	0.0
CP008925.1	h6.sal.bam	other	1839490	1839490	0	+	0	0	64	45	0.0
CP008925.1	h6.sal.bam	other	1839491	1839491	0	+	1	1	63	46	1.0
CP008925.1	h6.sal.bam	other	1839492	1839492	0	+	1	0	63	46	1.0
CP008925.1	h6.sal.bam	other	1839493	1839493	0	+	1	0	64	48	1.0
CP008925.1	h6.sal.bam	other	1839494	1839494	0	+	0	0	63	48	0.0
CP008925.1	h6.sal.bam	other	1839495	1839495	0	+	4	0	64	48	4.0
CP008925.1	h6.sal.bam	other	1839496	1839496	0	+	0	1	64	51	0.0
CP008925.1	h6.sal.bam	other	1839497	1839497	0	+	1	0	64	50	1.0
CP008925.1	h6.sal.bam	other	1839498	1839498	0	+	1	1	65	50	1.0
CP008925.1	h6.sal.bam	other	1839499	1839499	0	+	0	0	65	50	0.0
CP008925.1	h6.sal.bam	other	1839500	1839500	0	+	0	1	64	51	0.0
CP008925.1	h6.sal.bam	other	1839501	1839501	0	+	0	2	64	50	0.0
CP008925.1	h6.sal.bam	other	1839502	1839502	0	+	0	0	64	49	0.0
CP008925.1	h6.sal.bam	other	1839503	1839503	0	+	0	0	63	50	0.0
CP008925.1	h6.sal.bam	other	1839504	1839504	0	+	1	1	64	50	1.0
CP008925.1	h6.sal.bam	other	1839505	1839505	0	+	0	0	64	49	0.0
CP008925.1	h6.sal.bam	other	1839506	1839506	0	+	1	0	64	49	1.0
CP008925.1	h6.sal.bam	other	1839507	1839507	0	+	0	0	63	49	0.0
CP008925.1	h6.sal.bam	other	1839508	1839508	0	+	1	0	64	49	1.0
CP008925.1	h6.sal.bam	other	1839509	1839509	0	+	2	0	65	50	2.0
CP008925.1	h6.sal.bam	other	1839510	1839510	0	+	2	0	66	50	2.0
CP008925.1	h6.sal.bam	other	1839511	1839511	0	+	1	1	66	51	1.0
CP008925.1	h6.sal.bam	other	1839512	1839512	0	+	3	0	69	51	3.0
CP008925.1	h6.sal.bam	other	1839513	1839513	0	+	0	0	69	52	0.0
CP008925.1	h6.sal.bam	other	1839514	1839514	0	+	0	0	61	55	0.0
CP008925.1	h6.sal.bam	other	1839515	1839515	0	+	0	1	57	56	0.0
CP008925.1	h6.sal.bam	other	1839516	1839516	0	+	0	1	57	56	0.0
CP008925.1	h6.sal.bam	other	1839517	1839517	0	+	0	0	57	58	0.0
CP008925.1	h6.sal.bam	other	1839518	1839518	0	+	0	0	56	60	0.0
CP008925.1	h6.sal.bam	other	1839519	1839519	0	+	2	3	58	60	2.0
CP008925.1	h6.sal.bam	other	1839520	1839520	0	+	0	0	58	57	0.0
CP008925.1	h6.sal.bam	other	1839521	1839521	0	+	0	1	58	58	0.0
CP008925.1	h6.sal.bam	other	1839522	1839522	0	+	0	3	56	58	0.0
CP008925.1	h6.sal.bam	other	1839523	1839523	0	+	1	0	56	56	1.0
CP008925.1	h6.sal.bam	other	1839524	1839524	0	+	0	2	55	56	0.0
CP008925.1	h6.sal.bam	other	1839525	1839525	0	+	0	0	55	54	0.0
CP008925.1	h6.sal.bam	other	1839526	1839526	0	+	0	1	55	56	0.0
CP008925.1	h6.sal.bam	other	1839527	1839527	0	+	1	0	56	55	1.0
CP008925.1	h6.sal.bam	other	1839528	1839528	0	+	0	0	53	55	0.0
CP008925.1	h6.sal.bam	other	1839529	1839529	0	+	1	1	54	57	1.0
CP008925.1	h6.sal.bam	other	1839530	1839530	0	+	0	2	52	56	0.0
CP008925.1	h6.sal.bam	other	1839531	1839531	0	+	0	1	52	55	0.0
CP008925.1	h6.sal.bam	other	1839532	1839532	0	+	0	1	52	54	0.0
CP008925.1	h6.sal.bam	other	1839533	1839533	0	+	0	0	51	53	0.0
CP008925.1	h6.sal.bam	other	1839534	1839534	0	+	1	0	48	55	1.0
CP008925.1	h6.sal.bam	other	1839535	1839535	0	+	0	3	48	57	0.0
CP008925.1	h6.sal.bam	other	1839536	1839536	0	+	0	0	48	54	0.0
CP008925.1	h6.sal.bam	other	1839537	1839537	0	+	0	1	47	55	0.0
CP008925.1	h6.sal.bam	other	1839538	1839538	0	+	0	0	47	55	0.0
CP008925.1	h6.sal.bam	other	1839539	1839539	0	+	1	0	46	55	1.0
CP008925.1	h6.sal.bam	other	1839540	1839540	0	+	2	2	48	55	2.0
CP008925.1	h6.sal.bam	other	1839541	1839541	0	+	5	1	53	53	5.0
CP008925.1	h6.sal.bam	other	1839542	1839542	0	+	1	2	52	52	1.0
CP008925.1	h6.sal.bam	other	1839543	1839543	0	+	0	0	48	52	0.0
CP008925.1	h6.sal.bam	other	1839544	1839544	0	+	0	0	45	55	0.0
CP008925.1	h6.sal.bam	other	1839545	1839545	0	+	0	0	45	56	0.0
CP008925.1	h6.sal.bam	other	1839546	1839546	0	+	1	0	45	56	1.0
CP008925.1	h6.sal.bam	other	1839547	1839547	0	+	0	0	43	56	0.0
CP008925.1	h6.sal.bam	other	1839548	1839548	0	+	0	0	43	56	0.0
CP008925.1	h6.sal.bam	other	1839549	1839549	0	+	1	1	43	56	1.0
CP008925.1	h6.sal.bam	other	1839550	1839550	0	+	0	1	43	56	0.0
CP008925.1	h6.sal.bam	other	1839551	1839551	0	+	1	1	42	56	1.0
CP008925.1	h6.sal.bam	other	1839552	1839552	0	+	2	1	42	56	2.0
CP008925.1	h6.sal.bam	other	1839553	1839553	0	+	2	1	44	55	2.0
CP008925.1	h6.sal.bam	other	1839554	1839554	0	+	0	0	44	54	0.0
CP008925.1	h6.sal.bam	other	1839555	1839555	0	+	2	1	46	58	2.0
CP008925.1	h6.sal.bam	other	1839556	1839556	0	+	0	0	46	58	0.0
CP008925.1	h6.sal.bam	other	1839557	1839557	0	+	0	1	46	58	0.0
CP008925.1	h6.sal.bam	other	1839558	1839558	0	+	0	1	46	58	0.0
CP008925.1	h6.sal.bam	other	1839559	1839559	0	+	0	0	46	57	0.0
CP008925.1	h6.sal.bam	other	1839560	1839560	0	+	1	1	47	58	1.0
CP008925.1	h6.sal.bam	other	1839561	1839561	0	+	2	0	47	57	2.0
CP008925.1	h6.sal.bam	other	1839562	1839562	0	+	0	1	47	57	0.0
CP008925.1	h6.sal.bam	other	1839563	1839563	0	+	2	1	48	59	2.0
CP008925.1	h6.sal.bam	other	1839564	1839564	0	+	2	0	50	58	2.0
CP008925.1	h6.sal.bam	other	1839565	1839565	0	+	1	4	51	58	1.0
CP008925.1	h6.sal.bam	other	1839566	1839566	0	+	0	1	49	54	0.0
CP008925.1	h6.sal.bam	other	1839567	1839567	0	+	0	0	49	53	0.0
CP008925.1	h6.sal.bam	other	1839568	1839568	0	+	0	2	49	54	0.0
CP008925.1	h6.sal.bam	other	1839569	1839569	0	+	1	0	50	53	1.0
CP008925.1	h6.sal.bam	other	1839570	1839570	0	+	0	0	46	53	0.0
CP008925.1	h6.sal.bam	other	1839571	1839571	0	+	1	0	47	56	1.0
CP008925.1	h6.sal.bam	other	1839572	1839572	0	+	1	1	47	56	1.0
CP008925.1	h6.sal.bam	other	1839573	1839573	0	+	2	0	48	57	2.0
CP008925.1	h6.sal.bam	other	1839574	1839574	0	+	1	1	49	57	1.0
CP008925.1	h6.sal.bam	other	1839575	1839575	0	+	1	1	50	58	1.0
CP008925.1	h6.sal.bam	other	1839576	1839576	0	+	0	0	50	57	0.0
CP008925.1	h6.sal.bam	other	1839577	1839577	0	+	0	1	50	59	0.0
CP008925.1	h6.sal.bam	other	1839578	1839578	0	+	0	2	50	59	0.0
CP008925.1	h6.sal.bam	other	1839579	1839579	0	+	1	0	50	57	1.0
CP008925.1	h6.sal.bam	other	1839580	1839580	0	+	0	1	50	57	0.0
CP008925.1	h6.sal.bam	other	1839581	1839581	0	+	1	0	50	57	2.0
CP008925.1	h6.sal.bam	other	1839582	1839582	0	+	0	0	49	58	0.0
CP008925.1	h6.sal.bam	other	1839583	1839583	0	+	1	1	50	58	1.0
CP008925.1	h6.sal.bam	other	1839584	1839584	0	+	2	0	50	58	2.0
CP008925.1	h6.sal.bam	other	1839585	1839585	0	+	0	1	48	58	0.0
CP008925.1	h6.sal.bam	other	1839586	1839586	0	+	0	2	47	57	0.0
CP008925.1	h6.sal.bam	other	1839587	1839587	0	+	0	1	44	55	0.0
CP008925.1	h6.sal.bam	other	1839588	1839588	0	+	1	2	45	57	1.0
CP008925.1	h6.sal.bam	other	1839589	1839589	0	+	0	1	45	57	0.0
CP008925.1	h6.sal.bam	other	1839590	1839590	0	+	1	1	46	56	1.0
CP008925.1	h6.sal.bam	other	1839591	1839591	0	+	0	2	46	58	0.0
CP008925.1	h6.sal.bam	other	1839592	1839592	0	+	2	0	48	56	4.0
CP008925.1	h6.sal.bam	other	1839593	1839593	0	+	0	0	46	58	0.0
CP008925.1	h6.sal.bam	other	1839594	1839594	0	+	0	0	46	58	0.0
CP008925.1	h6.sal.bam	other	1839595	1839595	0	+	0	1	46	60	0.0
CP008925.1	h6.sal.bam	other	1839596	1839596	0	+	1	1	47	59	1.0
CP008925.1	h6.sal.bam	other	1839597	1839597	0	+	0	1	47	58	0.0
CP008925.1	h6.sal.bam	other	1839598	1839598	0	+	0	0	46	58	0.0
CP008925.1	h6.sal.bam	other	1839599	1839599	0	+	2	0	48	59	4.0
CP008925.1	h6.sal.bam	other	1839600	1839600	0	+	0	2	48	59	0.0
CP008925.1	h6.sal.bam	other	1839601	1839601	0	+	1	1	48	59	2.0
CP008925.1	h6.sal.bam	other	1839602	1839602	0	+	0	1	47	59	0.0
CP008925.1	h6.sal.bam	other	1839603	1839603	0	+	2	0	49	58	2.0
CP008925.1	h6.sal.bam	other	1839604	1839604	0	+	0	1	49	58	0.0
CP008925.1	h6.sal.bam	other	1839605	1839605	0	+	2	0	51	57	2.0
CP008925.1	h6.sal.bam	other	1839606	1839606	0	+	2	0	53	57	2.0
CP008925.1	h6.sal.bam	other	1839607	1839607	0	+	1	1	54	57	2.0
CP008925.1	h6.sal.bam	other	1839608	1839608	0	+	3	1	57	56	6.0
CP008925.1	h6.sal.bam	other	1839609	1839609	0	+	0	3	56	57	0.0
CP008925.1	h6.sal.bam	other	1839610	1839610	0	+	1	0	57	54	1.0
CP008925.1	h6.sal.bam	other	1839611	1839611	0	+	0	1	57	56	0.0
CP008925.1	h6.sal.bam	other	1839612	1839612	0	+	0	1	57	57	0.0
CP008925.1	h6.sal.bam	other	1839613	1839613	0	+	0	0	57	56	0.0
CP008925.1	h6.sal.bam	other	1839614	1839614	0	+	2	0	57	56	2.0
CP008925.1	h6.sal.bam	other	1839615	1839615	0	+	4	1	59	57	4.0
CP008925.1	h6.sal.bam	other	1839616	1839616	0	+	1	1	56	56	1.0
CP008925.1	h6.sal.bam	other	1839617	1839617	0	+	0	0	55	61	0.0
CP008925.1	h6.sal.bam	other	1839618	1839618	0	+	0	3	55	61	0.0
CP008925.1	h6.sal.bam	other	1839619	1839619	0	+	1	1	55	59	1.0
CP008925.1	h6.sal.bam	other	1839620	1839620	0	+	0	0	55	58	0.0
CP008925.1	h6.sal.bam	other	1839621	1839621	0	+	1	0	55	58	1.0
CP008925.1	h6.sal.bam	other	1839622	1839622	0	+	1	1	56	63	1.0
CP008925.1	h6.sal.bam	other	1839623	1839623	0	+	0	0	56	66	0.0
CP008925.1	h6.sal.bam	other	1839624	1839624	0	+	0	0	55	69	0.0
CP008925.1	h6.sal.bam	other	1839625	1839625	0	+	1	1	56	70	1.0
CP008925.1	h6.sal.bam	other	1839626	1839626	0	+	0	1	54	69	0.0
CP008925.1	h6.sal.bam	other	1839627	1839627	0	+	2	1	56	69	2.0
CP008925.1	h6.sal.bam	other	1839628	1839628	0	+	2	1	56	69	2.0
CP008925.1	h6.sal.bam	other	1839629	1839629	0	+	2	2	58	68	2.0
CP008925.1	h6.sal.bam	other	1839630	1839630	0	+	1	0	57	67	1.0
CP008925.1	h6.sal.bam	other	1839631	1839631	0	+	1	0	58	67	1.0
CP008925.1	h6.sal.bam	other	1839632	1839632	0	+	0	1	58	68	0.0
CP008925.1	h6.sal.bam	other	1839633	1839633	0	+	1	0	59	67	1.0
CP008925.1	h6.sal.bam	other	1839634	1839634	0	+	3	1	62	67	3.0
CP008925.1	h6.sal.bam	other	1839635	1839635	0	+	0	0	61	66	0.0
CP008925.1	h6.sal.bam	other	1839636	1839636	0	+	1	0	60	66	1.0
CP008925.1	h6.sal.bam	other	1839637	1839637	0	+	0	3	60	70	0.0
CP008925.1	h6.sal.bam	other	1839638	1839638	0	+	0	0	58	67	0.0
CP008925.1	h6.sal.bam	other	1839639	1839639	0	+	1	0	55	67	1.0
CP008925.1	h6.sal.bam	other	1839640	1839640	0	+	0	0	55	68	0.0
CP008925.1	h6.sal.bam	other	1839641	1839641	0	+	0	1	55	68	0.0
CP008925.1	h6.sal.bam	other	1839642	1839642	0	+	3	0	58	67	3.0
CP008925.1	h6.sal.bam	other	1839643	1839643	0	+	0	1	58	68	0.0
CP008925.1	h6.sal.bam	other	1839644	1839644	0	+	0	0	57	67	0.0
CP008925.1	h6.sal.bam	other	1839645	1839645	0	+	0	3	57	70	0.0
CP008925.1	h6.sal.bam	other	1839646	1839646	0	+	0	0	55	68	0.0
CP008925.1	h6.sal.bam	other	1839647	1839647	0	+	1	2	55	68	1.0
CP008925.1	h6.sal.bam	other	1839648	1839648	0	+	0	0	54	66	0.0
CP008925.1	h6.sal.bam	other	1839649	1839649	0	+	1	2	54	69	2.0
CP008925.1	h6.sal.bam	other	1839650	1839650	0	+	0	0	53	67	0.0
CP008925.1	h6.sal.bam	other	1839651	1839651	0	+	1	2	54	67	2.0
CP008925.1	h6.sal.bam	other	1839652	1839652	0	+	2	1	56	65	4.0
CP008925.1	h6.sal.bam	other	1839653	1839653	0	+	0	0	56	65	0.0
CP008925.1	h6.sal.bam	other	1839654	1839654	0	+	0	0	55	66	0.0
CP008925.1	h6.sal.bam	other	1839655	1839655	0	+	0	1	55	66	0.0
CP008925.1	h6.sal.bam	other	1839656	1839656	0	+	1	1	56	68	1.0
CP008925.1	h6.sal.bam	other	1839657	1839657	0	+	3	0	59	68	3.0
CP008925.1	h6.sal.bam	other	1839658	1839658	0	+	0	1	58	68	0.0
CP008925.1	h6.sal.bam	other	1839659	1839659	0	+	0	0	56	69	0.0
CP008925.1	h6.sal.bam	other	1839660	1839660	0	+	0	0	56	69	0.0
CP008925.1	h6.sal.bam	other	1839661	1839661	0	+	2	0	58	69	2.0
CP008925.1	h6.sal.bam	other	1839662	1839662	0	+	2	4	60	70	2.0
CP008925.1	h6.sal.bam	other	1839663	1839663	0	+	0	2	59	68	0.0
CP008925.1	h6.sal.bam	other	1839664	1839664	0	+	2	0	61	67	2.0
CP008925.1	h6.sal.bam	other	1839665	1839665	0	+	1	3	61	67	1.0
CP008925.1	h6.sal.bam	other	1839666	1839666	0	+	0	0	61	64	0.0
CP008925.1	h6.sal.bam	other	1839667	1839667	0	+	1	2	60	69	1.0
CP008925.1	h6.sal.bam	other	1839668	1839668	0	+	0	0	59	68	0.0
CP008925.1	h6.sal.bam	other	1839669	1839669	0	+	0	1	59	70	0.0
CP008925.1	h6.sal.bam	other	1839670	1839670	0	+	0	0	59	70	0.0
CP008925.1	h6.sal.bam	other	1839671	1839671	0	+	1	0	60	70	1.0
CP008925.1	h6.sal.bam	other	1839672	1839672	0	+	0	1	60	70	0.0
CP008925.1	h6.sal.bam	other	1839673	1839673	0	+	0	1	60	69	0.0
CP008925.1	h6.sal.bam	other	1839674	1839674	0	+	0	0	58	72	0.0
CP008925.1	h6.sal.bam	other	1839675	1839675	0	+	0	2	57	73	0.0
CP008925.1	h6.sal.bam	other	1839676	1839676	0	+	0	1	57	71	0.0
CP008925.1	h6.sal.bam	other	1839677	1839677	0	+	3	0	60	74	3.0
CP008925.1	h6.sal.bam	other	1839678	1839678	0	+	1	0	59	76	1.0
CP008925.1	h6.sal.bam	other	1839679	1839679	0	+	2	1	59	76	2.0
CP008925.1	h6.sal.bam	other	1839680	1839680	0	+	0	0	57	76	0.0
CP008925.1	h6.sal.bam	other	1839681	1839681	0	+	1	0	56	78	1.0
CP008925.1	h6.sal.bam	other	1839682	1839682	0	+	0	1	54	79	0.0
CP008925.1	h6.sal.bam	other	1839683	1839683	0	+	1	1	55	78	1.0
CP008925.1	h6.sal.bam	other	1839684	1839684	0	+	1	0	55	77	1.0
CP008925.1	h6.sal.bam	other	1839685	1839685	0	+	1	2	56	77	1.0
CP008925.1	h6.sal.bam	other	1839686	1839686	0	+	0	2	55	75	0.0
CP008925.1	h6.sal.bam	other	1839687	1839687	0	+	0	1	55	76	0.0
CP008925.1	h6.sal.bam	other	1839688	1839688	0	+	1	3	56	77	1.0
CP008925.1	h6.sal.bam	other	1839689	1839689	0	+	0	1	54	74	0.0
CP008925.1	h6.sal.bam	other	1839690	1839690	0	+	3	0	54	73	3.0
CP008925.1	h6.sal.bam	other	1839691	1839691	0	+	0	3	53	73	0.0
CP008925.1	h6.sal.bam	other	1839692	1839692	0	+	2	0	55	70	2.0
CP008925.1	h6.sal.bam	other	1839693	1839693	0	+	0	1	55	72	0.0
CP008925.1	h6.sal.bam	other	1839694	1839694	0	+	0	2	54	71	0.0
CP008925.1	h6.sal.bam	other	1839695	1839695	0	+	0	2	52	69	0.0
CP008925.1	h6.sal.bam	other	1839696	1839696	0	+	1	5	52	68	1.0
CP008925.1	h6.sal.bam	other	1839697	1839697	0	+	2	3	53	63	2.0
CP008925.1	h6.sal.bam	other	1839698	1839698	0	+	5	0	58	60	5.0
CP008925.1	h6.sal.bam	other	1839699	1839699	0	+	1	1	59	60	1.0
CP008925.1	h6.sal.bam	other	1839700	1839700	0	+	0	0	58	62	0.0
CP008925.1	h6.sal.bam	other	1839701	1839701	0	+	3	0	59	63	3.0
CP008925.1	h6.sal.bam	other	1839702	1839702	0	+	0	0	59	63	0.0
CP008925.1	h6.sal.bam	other	1839703	1839703	0	+	0	0	57	65	0.0
CP008925.1	h6.sal.bam	other	1839704	1839704	0	+	0	1	57	65	0.0
CP008925.1	h6.sal.bam	other	1839705	1839705	0	+	1	0	56	64	1.0
CP008925.1	h6.sal.bam	other	1839706	1839706	0	+	0	1	56	64	0.0
CP008925.1	h6.sal.bam	other	1839707	1839707	0	+	0	0	55	64	0.0
CP008925.1	h6.sal.bam	other	1839708	1839708	0	+	0	0	55	64	0.0
CP008925.1	h6.sal.bam	other	1839709	1839709	0	+	1	0	53	64	1.0
CP008925.1	h6.sal.bam	other	1839710	1839710	0	+	1	2	53	64	1.0
CP008925.1	h6.sal.bam	other	1839711	1839711	0	+	0	2	53	63	0.0
CP008925.1	h6.sal.bam	other	1839712	1839712	0	+	0	0	53	62	0.0
CP008925.1	h6.sal.bam	other	1839713	1839713	0	+	0	0	53	64	0.0
CP008925.1	h6.sal.bam	other	1839714	1839714	0	+	2	1	54	67	2.0
CP008925.1	h6.sal.bam	other	1839715	1839715	0	+	0	1	54	66	0.0
CP008925.1	h6.sal.bam	other	1839716	1839716	0	+	1	1	52	67	1.0
CP008925.1	h6.sal.bam	other	1839717	1839717	0	+	1	1	53	66	1.0
CP008925.1	h6.sal.bam	other	1839718	1839718	0	+	2	1	55	69	2.0
CP008925.1	h6.sal.bam	other	1839719	1839719	0	+	1	1	56	70	1.0
CP008925.1	h6.sal.bam	other	1839720	1839720	0	+	1	3	57	69	1.0
CP008925.1	h6.sal.bam	other	1839721	1839721	0	+	0	0	56	69	0.0
CP008925.1	h6.sal.bam	other	1839722	1839722	0	+	0	0	55	69	0.0
CP008925.1	h6.sal.bam	other	1839723	1839723	0	+	1	0	56	71	1.0
CP008925.1	h6.sal.bam	other	1839724	1839724	0	+	1	0	57	73	1.0
CP008925.1	h6.sal.bam	other	1839725	1839725	0	+	1	0	58	73	1.0
CP008925.1	h6.sal.bam	other	1839726	1839726	0	+	0	0	55	74	0.0
CP008925.1	h6.sal.bam	other	1839727	1839727	0	+	0	1	55	75	0.0
CP008925.1	h6.sal.bam	other	1839728	1839728	0	+	1	1	56	74	1.0
CP008925.1	h6.sal.bam	other	1839729	1839729	0	+	3	3	59	74	3.0
CP008925.1	h6.sal.bam	other	1839730	1839730	0	+	1	0	60	75	1.0
CP008925.1	h6.sal.bam	other	1839731	1839731	0	+	2	1	58	75	2.0
CP008925.1	h6.sal.bam	other	1839732	1839732	0	+	0	2	58	74	0.0
CP008925.1	h6.sal.bam	other	1839733	1839733	0	+	0	0	58	74	0.0
CP008925.1	h6.sal.bam	other	1839734	1839734	0	+	0	0	57	74	0.0
CP008925.1	h6.sal.bam	other	1839735	1839735	0	+	4	1	61	74	4.0
CP008925.1	h6.sal.bam	other	1839736	1839736	0	+	0	3	58	74	0.0
CP008925.1	h6.sal.bam	other	1839737	1839737	0	+	1	0	59	72	1.0
CP008925.1	h6.sal.bam	other	1839738	1839738	0	+	0	1	59	72	0.0
CP008925.1	h6.sal.bam	other	1839739	1839739	0	+	0	1	56	73	0.0
CP008925.1	h6.sal.bam	other	1839740	1839740	0	+	0	2	56	72	0.0
CP008925.1	h6.sal.bam	other	1839741	1839741	0	+	2	2	58	70	2.0
CP008925.1	h6.sal.bam	other	1839742	1839742	0	+	1	0	58	68	1.0
CP008925.1	h6.sal.bam	other	1839743	1839743	0	+	2	2	60	69	2.0
CP008925.1	h6.sal.bam	other	1839744	1839744	0	+	1	1	61	67	1.0
CP008925.1	h6.sal.bam	other	1839745	1839745	0	+	1	0	62	67	1.0
CP008925.1	h6.sal.bam	other	1839746	1839746	0	+	2	3	63	68	2.0
CP008925.1	h6.sal.bam	other	1839747	1839747	0	+	1	1	64	65	1.0
CP008925.1	h6.sal.bam	other	1839748	1839748	0	+	2	1	66	64	2.0
CP008925.1	h6.sal.bam	other	1839749	1839749	0	+	1	0	67	63	1.0
CP008925.1	h6.sal.bam	other	1839750	1839750	0	+	3	0	70	66	3.0
CP008925.1	h6.sal.bam	other	1839751	1839751	0	+	2	4	68	67	2.0
CP008925.1	h6.sal.bam	other	1839752	1839752	0	+	1	2	69	65	1.0
CP008925.1	h6.sal.bam	other	1839753	1839753	0	+	1	1	69	65	1.0
CP008925.1	h6.sal.bam	other	1839754	1839754	0	+	1	0	68	64	1.0
CP008925.1	h6.sal.bam	other	1839755	1839755	0	+	0	2	66	64	0.0
CP008925.1	h6.sal.bam	other	1839756	1839756	0	+	3	1	69	62	3.0
CP008925.1	h6.sal.bam	other	1839757	1839757	0	+	1	0	68	63	1.0
CP008925.1	h6.sal.bam	other	1839758	1839758	0	+	2	0	70	63	2.0
CP008925.1	h6.sal.bam	other	1839759	1839759	0	+	4	0	74	63	4.0
CP008925.1	h6.sal.bam	other	1839760	1839760	0	+	2	0	76	63	2.0
CP008925.1	h6.sal.bam	other	1839761	1839761	0	+	1	4	77	63	1.0
CP008925.1	h6.sal.bam	other	1839762	1839762	0	+	2	1	79	59	2.0
CP008925.1	h6.sal.bam	other	1839763	1839763	0	+	0	0	78	59	0.0
CP008925.1	h6.sal.bam	other	1839764	1839764	0	+	3	0	81	59	3.0
CP008925.1	h6.sal.bam	other	1839765	1839765	0	+	2	0	80	59	2.0
CP008925.1	h6.sal.bam	other	1839766	1839766	0	+	0	0	80	61	0.0
CP008925.1	h6.sal.bam	other	1839767	1839767	0	+	2	2	81	61	2.0
CP008925.1	h6.sal.bam	other	1839768	1839768	0	+	0	0	81	59	0.0
CP008925.1	h6.sal.bam	other	1839769	1839769	0	+	2	0	83	62	2.0
CP008925.1	h6.sal.bam	other	1839770	1839770	0	+	0	1	83	62	0.0
CP008925.1	h6.sal.bam	other	1839771	1839771	0	+	0	0	82	61	0.0
CP008925.1	h6.sal.bam	other	1839772	1839772	0	+	0	0	80	61	0.0
CP008925.1	h6.sal.bam	other	1839773	1839773	0	+	0	1	75	61	0.0
CP008925.1	h6.sal.bam	other	1839774	1839774	0	+	0	2	73	63	0.0
CP008925.1	h6.sal.bam	other	1839775	1839775	0	+	1	1	74	63	1.0
CP008925.1	h6.sal.bam	other	1839776	1839776	0	+	2	1	73	62	2.0
CP008925.1	h6.sal.bam	other	1839777	1839777	0	+	0	1	73	61	0.0
CP008925.1	h6.sal.bam	other	1839778	1839778	0	+	0	0	73	61	0.0
CP008925.1	h6.sal.bam	other	1839779	1839779	0	+	0	0	73	61	0.0
CP008925.1	h6.sal.bam	other	1839780	1839780	0	+	0	0	73	61	0.0
CP008925.1	h6.sal.bam	other	1839781	1839781	0	+	0	1	73	61	0.0
CP008925.1	h6.sal.bam	other	1839782	1839782	0	+	2	0	75	60	2.0
CP008925.1	h6.sal.bam	other	1839783	1839783	0	+	0	0	75	60	0.0
CP008925.1	h6.sal.bam	other	1839784	1839784	0	+	1	0	75	60	1.0
CP008925.1	h6.sal.bam	other	1839785	1839785	0	+	0	1	74	64	0.0
CP008925.1	h6.sal.bam	other	1839786	1839786	0	+	0	1	74	63	0.0
CP008925.1	h6.sal.bam	other	1839787	1839787	0	+	0	2	74	62	0.0
CP008925.1	h6.sal.bam	other	1839788	1839788	0	+	0	3	74	60	0.0
CP008925.1	h6.sal.bam	other	1839789	1839789	0	+	0	0	71	58	0.0
CP008925.1	h6.sal.bam	other	1839790	1839790	0	+	2	3	73	58	2.0
CP008925.1	h6.sal.bam	other	1839791	1839791	0	+	3	2	76	55	3.0
CP008925.1	h6.sal.bam	other	1839792	1839792	0	+	1	2	76	57	1.0
CP008925.1	h6.sal.bam	other	1839793	1839793	0	+	1	2	75	55	1.0
CP008925.1	h6.sal.bam	other	1839794	1839794	0	+	1	2	75	53	1.0
CP008925.1	h6.sal.bam	other	1839795	1839795	0	+	0	1	74	51	0.0
CP008925.1	h6.sal.bam	other	1839796	1839796	0	+	0	0	74	51	0.0
CP008925.1	h6.sal.bam	other	1839797	1839797	0	+	1	2	73	51	1.0
CP008925.1	h6.sal.bam	other	1839798	1839798	0	+	0	2	73	49	0.0
CP008925.1	h6.sal.bam	other	1839799	1839799	0	+	0	0	72	49	0.0
CP008925.1	h6.sal.bam	other	1839800	1839800	0	+	1	1	72	50	1.0
CP008925.1	h6.sal.bam	other	1839801	1839801	0	+	3	1	75	52	3.0
CP008925.1	h6.sal.bam	other	1839802	1839802	0	+	0	2	75	51	0.0
CP008925.1	h6.sal.bam	other	1839803	1839803	0	+	3	2	74	49	3.0
CP008925.1	h6.sal.bam	other	1839804	1839804	0	+	1	1	75	47	1.0
CP008925.1	h6.sal.bam	other	1839805	1839805	0	+	0	0	73	48	0.0
CP008925.1	h6.sal.bam	other	1839806	1839806	0	+	2	0	74	48	2.0
CP008925.1	h6.sal.bam	other	1839807	1839807	0	+	0	2	74	48	0.0
CP008925.1	h6.sal.bam	other	1839808	1839808	0	+	2	0	76	48	2.0
CP008925.1	h6.sal.bam	other	1839809	1839809	0	+	0	0	72	50	0.0
CP008925.1	h6.sal.bam	other	1839810	1839810	0	+	0	1	72	50	0.0
CP008925.1	h6.sal.bam	other	1839811	1839811	0	+	0	1	72	53	0.0
CP008925.1	h6.sal.bam	other	1839812	1839812	0	+	3	0	74	52	6.0
CP008925.1	h6.sal.bam	other	1839813	1839813	0	+	1	2	75	56	1.0
CP008925.1	h6.sal.bam	other	1839814	1839814	0	+	1	0	76	55	2.0
CP008925.1	h6.sal.bam	other	1839815	1839815	0	+	1	0	77	55	2.0
CP008925.1	h6.sal.bam	other	1839816	1839816	0	+	1	0	76	55	1.0
CP008925.1	h6.sal.bam	other	1839817	1839817	0	+	1	1	77	55	2.0
CP008925.1	h6.sal.bam	other	1839818	1839818	0	+	1	0	76	59	1.0
CP008925.1	h6.sal.bam	other	1839819	1839819	0	+	1	1	76	60	1.0
CP008925.1	h6.sal.bam	other	1839820	1839820	0	+	1	1	76	60	1.0
CP008925.1	h6.sal.bam	other	1839821	1839821	0	+	1	0	74	59	1.0
CP008925.1	h6.sal.bam	other	1839822	1839822	0	+	0	0	72	61	0.0
CP008925.1	h6.sal.bam	other	1839823	1839823	0	+	2	0	73	61	2.0
CP008925.1	h6.sal.bam	other	1839824	1839824	0	+	1	3	70	63	1.0
CP008925.1	h6.sal.bam	other	1839825	1839825	0	+	2	1	70	60	2.0
CP008925.1	h6.sal.bam	other	1839826	1839826	0	+	2	2	72	59	2.0
CP008925.1	h6.sal.bam	other	1839827	1839827	0	+	1	1	72	57	1.0
CP008925.1	h6.sal.bam	other	1839828	1839828	0	+	1	0	72	56	1.0
CP008925.1	h6.sal.bam	other	1839829	1839829	0	+	1	0	72	58	1.0
CP008925.1	h6.sal.bam	other	1839830	1839830	0	+	0	0	69	60	0.0
CP008925.1	h6.sal.bam	other	1839831	1839831	0	+	0	2	69	60	0.0
CP008925.1	h6.sal.bam	other	1839832	1839832	0	+	1	0	68	59	1.0
CP008925.1	h6.sal.bam	other	1839833	1839833	0	+	0	0	63	59	0.0
CP008925.1	h6.sal.bam	other	1839834	1839834	0	+	0	0	62	60	0.0
CP008925.1	h6.sal.bam	other	1839835	1839835	0	+	0	0	62	60	0.0
CP008925.1	h6.sal.bam	other	1839836	1839836	0	+	1	1	62	60	1.0
CP008925.1	h6.sal.bam	other	1839837	1839837	0	+	0	0	59	59	0.0
CP008925.1	h6.sal.bam	other	1839838	1839838	0	+	0	1	57	60	0.0
CP008925.1	h6.sal.bam	other	1839839	1839839	0	+	1	1	58	61	1.0
CP008925.1	h6.sal.bam	other	1839840	1839840	0	+	0	0	54	61	0.0
CP008925.1	h6.sal.bam	other	1839841	1839841	0	+	0	0	54	61	0.0
CP008925.1	h6.sal.bam	other	1839842	1839842	0	+	0	3	54	61	0.0
CP008925.1	h6.sal.bam	other	1839843	1839843	0	+	2	0	56	58	2.0
CP008925.1	h6.sal.bam	other	1839844	1839844	0	+	2	0	56	58	2.0
CP008925.1	h6.sal.bam	other	1839845	1839845	0	+	4	0	60	60	4.0
CP008925.1	h6.sal.bam	other	1839846	1839846	0	+	1	2	61	60	1.0
CP008925.1	h6.sal.bam	other	1839847	1839847	0	+	2	1	63	58	2.0
CP008925.1	h6.sal.bam	other	1839848	1839848	0	+	0	2	63	57	0.0
CP008925.1	h6.sal.bam	other	1839849	1839849	0	+	1	0	64	58	1.0
CP008925.1	h6.sal.bam	other	1839850	1839850	0	+	1	0	64	58	1.0
CP008925.1	h6.sal.bam	other	1839851	1839851	0	+	0	1	62	58	0.0
CP008925.1	h6.sal.bam	other	1839852	1839852	0	+	0	0	62	57	0.0
CP008925.1	h6.sal.bam	other	1839853	1839853	0	+	2	0	64	58	2.0
CP008925.1	h6.sal.bam	other	1839854	1839854	0	+	1	0	65	58	1.0
CP008925.1	h6.sal.bam	other	1839855	1839855	0	+	0	0	65	58	0.0
CP008925.1	h6.sal.bam	other	1839856	1839856	0	+	0	0	65	58	0.0
CP008925.1	h6.sal.bam	other	1839857	1839857	0	+	0	0	63	58	0.0
CP008925.1	h6.sal.bam	other	1839858	1839858	0	+	0	2	63	60	0.0
CP008925.1	h6.sal.bam	other	1839859	1839859	0	+	0	3	61	58	0.0
CP008925.1	h6.sal.bam	other	1839860	1839860	0	+	1	0	62	55	1.0
CP008925.1	h6.sal.bam	other	1839861	1839861	0	+	0	1	62	58	0.0
CP008925.1	h6.sal.bam	other	1839862	1839862	0	+	0	0	62	57	0.0
CP008925.1	h6.sal.bam	other	1839863	1839863	0	+	1	2	60	58	1.0
CP008925.1	h6.sal.bam	other	1839864	1839864	0	+	0	2	60	56	0.0
CP008925.1	h6.sal.bam	other	1839865	1839865	0	+	1	1	61	55	1.0
CP008925.1	h6.sal.bam	other	1839866	1839866	0	+	3	1	62	54	3.0
CP008925.1	h6.sal.bam	other	1839867	1839867	0	+	0	0	60	55	0.0
CP008925.1	h6.sal.bam	other	1839868	1839868	0	+	2	0	62	55	2.0
CP008925.1	h6.sal.bam	other	1839869	1839869	0	+	5	0	67	57	5.0
CP008925.1	h6.sal.bam	other	1839870	1839870	0	+	2	1	69	57	2.0
CP008925.1	h6.sal.bam	other	1839871	1839871	0	+	0	0	68	56	0.0
CP008925.1	h6.sal.bam	other	1839872	1839872	0	+	0	2	68	59	0.0
CP008925.1	h6.sal.bam	other	1839873	1839873	0	+	0	1	67	57	0.0
CP008925.1	h6.sal.bam	other	1839874	1839874	0	+	2	3	69	57	2.0
CP008925.1	h6.sal.bam	other	1839875	1839875	0	+	3	0	72	56	3.0
CP008925.1	h6.sal.bam	other	1839876	1839876	0	+	0	0	69	57	0.0
CP008925.1	h6.sal.bam	other	1839877	1839877	0	+	0	0	69	57	0.0
CP008925.1	h6.sal.bam	other	1839878	1839878	0	+	0	1	66	58	0.0
CP008925.1	h6.sal.bam	other	1839879	1839879	0	+	0	1	65	58	0.0
CP008925.1	h6.sal.bam	other	1839880	1839880	0	+	2	0	67	58	2.0
CP008925.1	h6.sal.bam	other	1839881	1839881	0	+	0	2	65	60	0.0
CP008925.1	h6.sal.bam	other	1839882	1839882	0	+	1	0	66	58	1.0
CP008925.1	h6.sal.bam	other	1839883	1839883	0	+	2	2	66	58	2.0
CP008925.1	h6.sal.bam	other	1839884	1839884	0	+	0	3	66	57	0.0
CP008925.1	h6.sal.bam	other	1839885	1839885	0	+	1	1	67	55	1.0
CP008925.1	h6.sal.bam	other	1839886	1839886	0	+	0	1	66	54	0.0
CP008925.1	h6.sal.bam	other	1839887	1839887	0	+	0	2	64	53	0.0
CP008925.1	h6.sal.bam	other	1839888	1839888	0	+	2	1	65	51	2.0
CP008925.1	h6.sal.bam	other	1839889	1839889	0	+	4	0	68	50	4.0
CP008925.1	h6.sal.bam	other	1839890	1839890	0	+	1	3	68	50	1.0
CP008925.1	h6.sal.bam	other	1839891	1839891	0	+	1	2	68	49	1.0
CP008925.1	h6.sal.bam	other	1839892	1839892	0	+	2	0	69	47	2.0
CP008925.1	h6.sal.bam	other	1839893	1839893	0	+	3	1	71	47	3.0
CP008925.1	h6.sal.bam	other	1839894	1839894	0	+	0	2	69	47	0.0
CP008925.1	h6.sal.bam	other	1839895	1839895	0	+	1	0	69	47	1.0
CP008925.1	h6.sal.bam	other	1839896	1839896	0	+	0	0	69	49	0.0
CP008925.1	h6.sal.bam	other	1839897	1839897	0	+	2	0	69	49	2.0
CP008925.1	h6.sal.bam	other	1839898	1839898	0	+	0	2	69	52	0.0
CP008925.1	h6.sal.bam	other	1839899	1839899	0	+	0	0	68	50	0.0
CP008925.1	h6.sal.bam	other	1839900	1839900	0	+	0	0	66	50	0.0
CP008925.1	h6.sal.bam	other	1839901	1839901	0	+	0	0	64	57	0.0
CP008925.1	h6.sal.bam	other	1839902	1839902	0	+	2	1	64	59	2.0
CP008925.1	h6.sal.bam	other	1839903	1839903	0	+	1	2	64	59	1.0
CP008925.1	h6.sal.bam	other	1839904	1839904	0	+	2	2	66	58	2.0
CP008925.1	h6.sal.bam	other	1839905	1839905	0	+	2	0	68	60	2.0
CP008925.1	h6.sal.bam	other	1839906	1839906	0	+	2	0	70	63	2.0
CP008925.1	h6.sal.bam	other	1839907	1839907	0	+	2	0	71	63	2.0
CP008925.1	h6.sal.bam	other	1839908	1839908	0	+	2	0	73	63	2.0
CP008925.1	h6.sal.bam	other	1839909	1839909	0	+	2	0	75	63	2.0
CP008925.1	h6.sal.bam	other	1839910	1839910	0	+	1	0	76	65	1.0
CP008925.1	h6.sal.bam	other	1839911	1839911	0	+	1	0	76	65	1.0
CP008925.1	h6.sal.bam	other	1839912	1839912	0	+	2	1	78	65	2.0
CP008925.1	h6.sal.bam	other	1839913	1839913	0	+	0	2	78	68	0.0
CP008925.1	h6.sal.bam	other	1839914	1839914	0	+	5	1	82	66	5.0
CP008925.1	h6.sal.bam	other	1839915	1839915	0	+	1	0	83	65	1.0
CP008925.1	h6.sal.bam	other	1839916	1839916	0	+	0	0	83	68	0.0
CP008925.1	h6.sal.bam	other	1839917	1839917	0	+	1	0	84	68	1.0
CP008925.1	h6.sal.bam	other	1839918	1839918	0	+	0	2	82	68	0.0
CP008925.1	h6.sal.bam	other	1839919	1839919	0	+	1	1	81	67	1.0
CP008925.1	h6.sal.bam	other	1839920	1839920	0	+	1	1	78	69	1.0
CP008925.1	h6.sal.bam	other	1839921	1839921	0	+	2	1	79	68	2.0
CP008925.1	h6.sal.bam	other	1839922	1839922	0	+	2	0	79	68	2.0
CP008925.1	h6.sal.bam	other	1839923	1839923	0	+	0	0	79	68	0.0
CP008925.1	h6.sal.bam	other	1839924	1839924	0	+	3	0	80	68	3.0
CP008925.1	h6.sal.bam	other	1839925	1839925	0	+	0	0	80	68	0.0
CP008925.1	h6.sal.bam	other	1839926	1839926	0	+	0	0	80	68	0.0
CP008925.1	h6.sal.bam	other	1839927	1839927	0	+	1	1	79	71	1.0
CP008925.1	h6.sal.bam	other	1839928	1839928	0	+	1	0	79	70	1.0
CP008925.1	h6.sal.bam	other	1839929	1839929	0	+	2	0	81	71	2.0
CP008925.1	h6.sal.bam	other	1839930	1839930	0	+	1	0	82	71	1.0
CP008925.1	h6.sal.bam	other	1839931	1839931	0	+	1	2	83	71	1.0
CP008925.1	h6.sal.bam	other	1839932	1839932	0	+	1	0	84	69	1.0
CP008925.1	h6.sal.bam	other	1839933	1839933	0	+	1	0	85	69	1.0
CP008925.1	h6.sal.bam	other	1839934	1839934	0	+	0	1	85	71	0.0
CP008925.1	h6.sal.bam	other	1839935	1839935	0	+	0	3	84	72	0.0
CP008925.1	h6.sal.bam	other	1839936	1839936	0	+	1	0	84	70	1.0
CP008925.1	h6.sal.bam	other	1839937	1839937	0	+	0	1	84	71	0.0
CP008925.1	h6.sal.bam	other	1839938	1839938	0	+	1	0	85	70	1.0
CP008925.1	h6.sal.bam	other	1839939	1839939	0	+	1	1	86	70	1.0
CP008925.1	h6.sal.bam	other	1839940	1839940	0	+	1	0	85	69	1.0
CP008925.1	h6.sal.bam	other	1839941	1839941	0	+	0	2	83	69	0.0
CP008925.1	h6.sal.bam	other	1839942	1839942	0	+	0	1	83	69	0.0
CP008925.1	h6.sal.bam	other	1839943	1839943	0	+	1	1	81	70	1.0
CP008925.1	h6.sal.bam	other	1839944	1839944	0	+	1	0	78	71	1.0
CP008925.1	h6.sal.bam	other	1839945	1839945	0	+	0	0	76	72	0.0
CP008925.1	h6.sal.bam	other	1839946	1839946	0	+	0	3	76	73	0.0
CP008925.1	h6.sal.bam	other	1839947	1839947	0	+	0	1	76	70	0.0
CP008925.1	h6.sal.bam	other	1839948	1839948	0	+	0	1	76	69	0.0
CP008925.1	h6.sal.bam	other	1839949	1839949	0	+	0	1	73	71	0.0
CP008925.1	h6.sal.bam	other	1839950	1839950	0	+	1	0	71	70	1.0
CP008925.1	h6.sal.bam	other	1839951	1839951	0	+	0	1	71	70	0.0
CP008925.1	h6.sal.bam	other	1839952	1839952	0	+	0	1	70	69	0.0
CP008925.1	h6.sal.bam	other	1839953	1839953	0	+	0	1	70	68	0.0
CP008925.1	h6.sal.bam	other	1839954	1839954	0	+	2	2	72	67	2.0
CP008925.1	h6.sal.bam	other	1839955	1839955	0	+	1	1	72	66	1.0
CP008925.1	h6.sal.bam	other	1839956	1839956	0	+	1	0	73	67	1.0
CP008925.1	h6.sal.bam	other	1839957	1839957	0	+	1	0	72	67	1.0
CP008925.1	h6.sal.bam	other	1839958	1839958	0	+	2	0	72	67	2.0
CP008925.1	h6.sal.bam	other	1839959	1839959	0	+	2	1	74	67	2.0
CP008925.1	h6.sal.bam	other	1839960	1839960	0	+	0	0	73	66	0.0
CP008925.1	h6.sal.bam	other	1839961	1839961	0	+	0	0	71	66	0.0
CP008925.1	h6.sal.bam	other	1839962	1839962	0	+	3	0	74	68	3.0
CP008925.1	h6.sal.bam	other	1839963	1839963	0	+	0	2	74	68	0.0
CP008925.1	h6.sal.bam	other	1839964	1839964	0	+	0	0	71	67	0.0
CP008925.1	h6.sal.bam	other	1839965	1839965	0	+	0	0	69	69	0.0
CP008925.1	h6.sal.bam	other	1839966	1839966	0	+	0	0	64	69	0.0
CP008925.1	h6.sal.bam	other	1839967	1839967	0	+	2	0	66	70	2.0
CP008925.1	h6.sal.bam	other	1839968	1839968	0	+	2	1	68	70	2.0
CP008925.1	h6.sal.bam	other	1839969	1839969	0	+	1	2	68	70	1.0
CP008925.1	h6.sal.bam	other	1839970	1839970	0	+	1	2	69	68	1.0
CP008925.1	h6.sal.bam	other	1839971	1839971	0	+	0	0	69	72	0.0
CP008925.1	h6.sal.bam	other	1839972	1839972	0	+	0	3	68	72	0.0
CP008925.1	h6.sal.bam	other	1839973	1839973	0	+	0	0	68	69	0.0
CP008925.1	h6.sal.bam	other	1839974	1839974	0	+	0	4	68	69	0.0
CP008925.1	h6.sal.bam	other	1839975	1839975	0	+	0	3	68	65	0.0
CP008925.1	h6.sal.bam	other	1839976	1839976	0	+	3	2	69	62	3.0
CP008925.1	h6.sal.bam	other	1839977	1839977	0	+	1	1	70	61	1.0
CP008925.1	h6.sal.bam	other	1839978	1839978	0	+	3	2	72	61	3.0
CP008925.1	h6.sal.bam	other	1839979	1839979	0	+	1	3	71	59	1.0
CP008925.1	h6.sal.bam	other	1839980	1839980	0	+	2	4	71	56	2.0
CP008925.1	h6.sal.bam	other	1839981	1839981	0	+	2	0	71	53	2.0
CP008925.1	h6.sal.bam	other	1839982	1839982	0	+	2	0	71	54	4.0
CP008925.1	h6.sal.bam	other	1839983	1839983	0	+	0	1	69	54	0.0
CP008925.1	h6.sal.bam	other	1839984	1839984	0	+	0	1	66	54	0.0
CP008925.1	h6.sal.bam	other	1839985	1839985	0	+	1	3	67	55	1.0
CP008925.1	h6.sal.bam	other	1839986	1839986	0	+	0	1	66	52	0.0
CP008925.1	h6.sal.bam	other	1839987	1839987	0	+	1	1	65	51	1.0
CP008925.1	h6.sal.bam	other	1839988	1839988	0	+	3	0	67	50	3.0
CP008925.1	h6.sal.bam	other	1839989	1839989	0	+	3	2	66	53	3.0
CP008925.1	h6.sal.bam	other	1839990	1839990	0	+	0	0	65	53	0.0
CP008925.1	h6.sal.bam	other	1839991	1839991	0	+	0	0	65	54	0.0
CP008925.1	h6.sal.bam	other	1839992	1839992	0	+	1	1	64	57	1.0
CP008925.1	h6.sal.bam	other	1839993	1839993	0	+	1	0	65	57	1.0
CP008925.1	h6.sal.bam	other	1839994	1839994	0	+	0	3	65	57	0.0
CP008925.1	h6.sal.bam	other	1839995	1839995	0	+	0	0	64	55	0.0
CP008925.1	h6.sal.bam	other	1839996	1839996	0	+	1	1	62	55	1.0
CP008925.1	h6.sal.bam	other	1839997	1839997	0	+	1	0	62	55	1.0
CP008925.1	h6.sal.bam	other	1839998	1839998	0	+	1	0	63	55	1.0
CP008925.1	h6.sal.bam	other	1839999	1839999	0	+	0	0	60	59	0.0
CP008925.1	h6.sal.bam	other	1840000	1840000	0	+	0	0	59	60	0.0
CP008925.1	h6.sal.bam	other	1840001	1840001	0	+	0	3	59	60	0.0
CP008925.1	h6.sal.bam	other	1840002	1840002	0	+	2	1	59	58	2.0
CP008925.1	h6.sal.bam	other	1840003	1840003	0	+	0	0	59	57	0.0
CP008925.1	h6.sal.bam	other	1840004	1840004	0	+	0	0	57	61	0.0
CP008925.1	h6.sal.bam	other	1840005	1840005	0	+	0	0	56	63	0.0
CP008925.1	h6.sal.bam	other	1840006	1840006	0	+	1	0	56	65	1.0
CP008925.1	h6.sal.bam	other	1840007	1840007	0	+	1	1	56	65	1.0
CP008925.1	h6.sal.bam	other	1840008	1840008	0	+	2	1	58	64	2.0
CP008925.1	h6.sal.bam	other	1840009	1840009	0	+	0	2	58	64	0.0
CP008925.1	h6.sal.bam	other	1840010	1840010	0	+	0	1	58	66	0.0
CP008925.1	h6.sal.bam	other	1840011	1840011	0	+	1	1	58	65	1.0
CP008925.1	h6.sal.bam	other	1840012	1840012	0	+	1	0	59	65	1.0
CP008925.1	h6.sal.bam	other	1840013	1840013	0	+	0	1	58	67	0.0
CP008925.1	h6.sal.bam	other	1840014	1840014	0	+	1	0	58	66	1.0
CP008925.1	h6.sal.bam	other	1840015	1840015	0	+	0	1	57	66	0.0
CP008925.1	h6.sal.bam	other	1840016	1840016	0	+	2	0	59	66	2.0
CP008925.1	h6.sal.bam	other	1840017	1840017	0	+	2	1	59	67	2.0
CP008925.1	h6.sal.bam	other	1840018	1840018	0	+	2	2	61	70	2.0
CP008925.1	h6.sal.bam	other	1840019	1840019	0	+	0	1	61	68	0.0
CP008925.1	h6.sal.bam	other	1840020	1840020	0	+	0	1	61	69	0.0
CP008925.1	h6.sal.bam	other	1840021	1840021	0	+	0	2	60	68	0.0
CP008925.1	h6.sal.bam	other	1840022	1840022	0	+	1	0	61	71	1.0
CP008925.1	h6.sal.bam	other	1840023	1840023	0	+	3	1	64	71	3.0
CP008925.1	h6.sal.bam	other	1840024	1840024	0	+	5	0	69	70	5.0
CP008925.1	h6.sal.bam	other	1840025	1840025	0	+	2	0	71	70	2.0
CP008925.1	h6.sal.bam	other	1840026	1840026	0	+	1	0	72	76	1.0
CP008925.1	h6.sal.bam	other	1840027	1840027	0	+	0	0	72	78	0.0
CP008925.1	h6.sal.bam	other	1840028	1840028	0	+	0	0	70	79	0.0
CP008925.1	h6.sal.bam	other	1840029	1840029	0	+	0	1	69	81	0.0
CP008925.1	h6.sal.bam	other	1840030	1840030	0	+	0	2	69	80	0.0
CP008925.1	h6.sal.bam	other	1840031	1840031	0	+	0	0	68	78	0.0
CP008925.1	h6.sal.bam	other	1840032	1840032	0	+	0	0	67	78	0.0
CP008925.1	h6.sal.bam	other	1840033	1840033	0	+	1	1	66	78	1.0
CP008925.1	h6.sal.bam	other	1840034	1840034	0	+	1	1	65	78	1.0
CP008925.1	h6.sal.bam	other	1840035	1840035	0	+	1	0	66	77	1.0
CP008925.1	h6.sal.bam	other	1840036	1840036	0	+	1	1	67	79	1.0
CP008925.1	h6.sal.bam	other	1840037	1840037	0	+	0	0	64	79	0.0
CP008925.1	h6.sal.bam	other	1840038	1840038	0	+	3	2	67	81	3.0
CP008925.1	h6.sal.bam	other	1840039	1840039	0	+	0	0	67	80	0.0
CP008925.1	h6.sal.bam	other	1840040	1840040	0	+	0	0	67	87	0.0
CP008925.1	h6.sal.bam	other	1840041	1840041	0	+	2	1	67	87	2.0
CP008925.1	h6.sal.bam	other	1840042	1840042	0	+	1	1	66	86	1.0
CP008925.1	h6.sal.bam	other	1840043	1840043	0	+	1	0	66	85	1.0
CP008925.1	h6.sal.bam	GTTC	1840044	1840044	1840052	+	0	6	66	86	0.0
CP008925.1	h6.sal.bam	other	1840045	1840045	0	+	2	0	67	80	2.0
CP008925.1	h6.sal.bam	GTTC	1840046	1840046	1840052	+	4	0	70	80	4.0
CP008925.1	h6.sal.bam	other	1840047	1840047	0	+	0	0	70	80	0.0
CP008925.1	h6.sal.bam	other	1840048	1840048	0	+	0	0	70	81	0.0
CP008925.1	h6.sal.bam	other	1840049	1840049	0	+	1	0	71	81	1.0
CP008925.1	h6.sal.bam	other	1840050	1840050	0	+	0	0	70	81	0.0
CP008925.1	h6.sal.bam	other	1840051	1840051	0	+	1	2	69	84	1.0
CP008925.1	h6.sal.bam	other	1840052	1840052	0	+	1	0	69	82	1.0
CP008925.1	h6.sal.bam	other	1840053	1840053	0	+	0	0	66	82	0.0
CP008925.1	h6.sal.bam	other	1840054	1840054	0	+	1	0	66	84	1.0
CP008925.1	h6.sal.bam	other	1840055	1840055	0	+	0	1	64	84	0.0
CP008925.1	h6.sal.bam	other	1840056	1840056	0	+	0	1	62	83	0.0
CP008925.1	h6.sal.bam	other	1840057	1840057	0	+	0	0	61	86	0.0
CP008925.1	h6.sal.bam	other	1840058	1840058	0	+	0	2	61	88	0.0
CP008925.1	h6.sal.bam	other	1840059	1840059	0	+	1	1	62	86	1.0
CP008925.1	h6.sal.bam	other	1840060	1840060	0	+	0	0	61	86	0.0
CP008925.1	h6.sal.bam	GTTC	1840061	1840061	1840052	+	0	2	61	86	0.0
CP008925.1	h6.sal.bam	other	1840062	1840062	0	+	1	1	60	86	1.0
CP008925.1	h6.sal.bam	GTTC	1840063	1840063	1840052	+	1	1	59	86	1.0
CP008925.1	h6.sal.bam	other	1840064	1840064	0	+	0	2	55	86	0.0
CP008925.1	h6.sal.bam	other	1840065	1840065	0	+	1	4	56	85	1.0
CP008925.1	h6.sal.bam	other	1840066	1840066	0	+	0	1	56	82	0.0
CP008925.1	h6.sal.bam	other	1840067	1840067	0	+	2	1	58	83	2.0
CP008925.1	h6.sal.bam	other	1840068	1840068	0	+	1	1	58	82	1.0
CP008925.1	h6.sal.bam	other	1840069	1840069	0	+	0	0	58	81	0.0
CP008925.1	h6.sal.bam	other	1840070	1840070	0	+	2	0	60	81	2.0
CP008925.1	h6.sal.bam	other	1840071	1840071	0	+	1	1	60	81	1.0
CP008925.1	h6.sal.bam	other	1840072	1840072	0	+	0	4	57	80	0.0
CP008925.1	h6.sal.bam	other	1840073	1840073	0	+	1	1	58	76	1.0
CP008925.1	h6.sal.bam	other	1840074	1840074	0	+	1	1	59	77	1.0
CP008925.1	h6.sal.bam	other	1840075	1840075	0	+	0	1	59	77	0.0
CP008925.1	h6.sal.bam	other	1840076	1840076	0	+	0	0	59	76	0.0
CP008925.1	h6.sal.bam	other	1840077	1840077	0	+	2	1	60	76	2.0
CP008925.1	h6.sal.bam	other	1840078	1840078	0	+	1	0	61	78	1.0
CP008925.1	h6.sal.bam	other	1840079	1840079	0	+	2	2	63	78	2.0
CP008925.1	h6.sal.bam	other	1840080	1840080	0	+	0	2	63	76	0.0
CP008925.1	h6.sal.bam	other	1840081	1840081	0	+	1	0	62	80	1.0
CP008925.1	h6.sal.bam	other	1840082	1840082	0	+	0	0	60	80	0.0
CP008925.1	h6.sal.bam	other	1840083	1840083	0	+	1	3	61	82	1.0
CP008925.1	h6.sal.bam	other	1840084	1840084	0	+	1	2	62	79	1.0
CP008925.1	h6.sal.bam	other	1840085	1840085	0	+	0	0	62	77	0.0
CP008925.1	h6.sal.bam	other	1840086	1840086	0	+	2	2	62	77	2.0
CP008925.1	h6.sal.bam	other	1840087	1840087	0	+	0	1	61	79	0.0
CP008925.1	h6.sal.bam	other	1840088	1840088	0	+	0	0	61	78	0.0
CP008925.1	h6.sal.bam	other	1840089	1840089	0	+	1	0	60	78	1.0
CP008925.1	h6.sal.bam	other	1840090	1840090	0	+	0	2	60	79	0.0
CP008925.1	h6.sal.bam	other	1840091	1840091	0	+	2	3	61	78	2.0
CP008925.1	h6.sal.bam	other	1840092	1840092	0	+	0	2	58	79	0.0
CP008925.1	h6.sal.bam	other	1840093	1840093	0	+	0	1	57	77	0.0
CP008925.1	h6.sal.bam	other	1840094	1840094	0	+	1	1	58	76	1.0
CP008925.1	h6.sal.bam	other	1840095	1840095	0	+	1	1	59	75	1.0
CP008925.1	h6.sal.bam	other	1840096	1840096	0	+	1	5	60	74	1.0
CP008925.1	h6.sal.bam	other	1840097	1840097	0	+	0	0	59	69	0.0
CP008925.1	h6.sal.bam	other	1840098	1840098	0	+	6	3	62	71	6.0
CP008925.1	h6.sal.bam	other	1840099	1840099	0	+	1	0	57	71	2.0
CP008925.1	h6.sal.bam	other	1840100	1840100	0	+	3	1	60	72	6.0
CP008925.1	h6.sal.bam	other	1840101	1840101	0	+	1	2	60	72	2.0
CP008925.1	h6.sal.bam	other	1840102	1840102	0	+	2	1	62	71	4.0
CP008925.1	h6.sal.bam	other	1840103	1840103	0	+	1	2	63	70	2.0
CP008925.1	h6.sal.bam	other	1840104	1840104	0	+	1	0	64	68	2.0
CP008925.1	h6.sal.bam	other	1840105	1840105	0	+	0	0	64	68	0.0
CP008925.1	h6.sal.bam	other	1840106	1840106	0	+	0	1	64	68	0.0
CP008925.1	h6.sal.bam	other	1840107	1840107	0	+	0	0	64	67	0.0
CP008925.1	h6.sal.bam	other	1840108	1840108	0	+	0	1	63	67	0.0
CP008925.1	h6.sal.bam	other	1840109	1840109	0	+	0	2	62	66	0.0
CP008925.1	h6.sal.bam	other	1840110	1840110	0	+	0	0	61	64	0.0
CP008925.1	h6.sal.bam	other	1840111	1840111	0	+	3	2	63	64	6.0
CP008925.1	h6.sal.bam	other	1840112	1840112	0	+	0	2	63	62	0.0
CP008925.1	h6.sal.bam	other	1840113	1840113	0	+	2	1	62	64	2.0
CP008925.1	h6.sal.bam	other	1840114	1840114	0	+	1	5	63	64	1.0
CP008925.1	h6.sal.bam	other	1840115	1840115	0	+	0	0	63	59	0.0
CP008925.1	h6.sal.bam	other	1840116	1840116	0	+	0	0	61	59	0.0
CP008925.1	h6.sal.bam	other	1840117	1840117	0	+	0	0	60	59	0.0
CP008925.1	h6.sal.bam	other	1840118	1840118	0	+	1	1	60	59	1.0
CP008925.1	h6.sal.bam	other	1840119	1840119	0	+	0	0	58	58	0.0
CP008925.1	h6.sal.bam	other	1840120	1840120	0	+	0	0	58	58	0.0
CP008925.1	h6.sal.bam	other	1840121	1840121	0	+	0	1	54	59	0.0
CP008925.1	h6.sal.bam	other	1840122	1840122	0	+	0	1	53	58	0.0
CP008925.1	h6.sal.bam	other	1840123	1840123	0	+	1	0	54	57	1.0
CP008925.1	h6.sal.bam	other	1840124	1840124	0	+	1	2	55	57	1.0
CP008925.1	h6.sal.bam	other	1840125	1840125	0	+	1	1	55	56	1.0
CP008925.1	h6.sal.bam	other	1840126	1840126	0	+	1	0	56	55	1.0
CP008925.1	h6.sal.bam	other	1840127	1840127	0	+	0	2	55	56	0.0
CP008925.1	h6.sal.bam	other	1840128	1840128	0	+	2	1	56	54	2.0
CP008925.1	h6.sal.bam	other	1840129	1840129	0	+	1	0	57	54	1.0
CP008925.1	h6.sal.bam	other	1840130	1840130	0	+	0	2	57	55	0.0
CP008925.1	h6.sal.bam	other	1840131	1840131	0	+	1	2	58	55	1.0
CP008925.1	h6.sal.bam	other	1840132	1840132	0	+	1	0	58	54	1.0
CP008925.1	h6.sal.bam	other	1840133	1840133	0	+	1	1	59	54	1.0
CP008925.1	h6.sal.bam	other	1840134	1840134	0	+	0	0	59	53	0.0
CP008925.1	h6.sal.bam	other	1840135	1840135	0	+	0	0	59	53	0.0
CP008925.1	h6.sal.bam	other	1840136	1840136	0	+	1	2	59	54	1.0
CP008925.1	h6.sal.bam	other	1840137	1840137	0	+	0	1	59	52	0.0
CP008925.1	h6.sal.bam	other	1840138	1840138	0	+	2	2	60	51	2.0
CP008925.1	h6.sal.bam	other	1840139	1840139	0	+	1	1	61	50	1.0
CP008925.1	h6.sal.bam	other	1840140	1840140	0	+	0	0	60	49	0.0
CP008925.1	h6.sal.bam	other	1840141	1840141	0	+	0	2	60	51	0.0
CP008925.1	h6.sal.bam	other	1840142	1840142	0	+	0	0	58	49	0.0
CP008925.1	h6.sal.bam	other	1840143	1840143	0	+	0	0	57	49	0.0
CP008925.1	h6.sal.bam	other	1840144	1840144	0	+	2	0	59	51	2.0
CP008925.1	h6.sal.bam	other	1840145	1840145	0	+	0	0	57	51	0.0
CP008925.1	h6.sal.bam	other	1840146	1840146	0	+	1	0	57	55	1.0
CP008925.1	h6.sal.bam	other	1840147	1840147	0	+	0	1	57	55	0.0
CP008925.1	h6.sal.bam	other	1840148	1840148	0	+	0	1	55	57	0.0
CP008925.1	h6.sal.bam	other	1840149	1840149	0	+	0	1	54	58	0.0
CP008925.1	h6.sal.bam	other	1840150	1840150	0	+	0	2	54	57	0.0
CP008925.1	h6.sal.bam	other	1840151	1840151	0	+	2	1	56	55	2.0
CP008925.1	h6.sal.bam	other	1840152	1840152	0	+	6	2	60	54	6.0
CP008925.1	h6.sal.bam	other	1840153	1840153	0	+	0	0	59	52	0.0
CP008925.1	h6.sal.bam	other	1840154	1840154	0	+	3	0	60	53	3.0
CP008925.1	h6.sal.bam	other	1840155	1840155	0	+	0	4	60	54	0.0
CP008925.1	h6.sal.bam	other	1840156	1840156	0	+	0	2	59	51	0.0
CP008925.1	h6.sal.bam	other	1840157	1840157	0	+	0	0	58	50	0.0
CP008925.1	h6.sal.bam	other	1840158	1840158	0	+	0	0	57	52	0.0
CP008925.1	h6.sal.bam	GAAC	1840159	1840159	1840167	+	0	4	57	52	0.0
CP008925.1	h6.sal.bam	other	1840160	1840160	0	+	0	0	57	48	0.0
CP008925.1	h6.sal.bam	GAAC	1840161	1840161	1840167	+	5	0	60	52	5.0
CP008925.1	h6.sal.bam	other	1840162	1840162	0	+	0	0	60	54	0.0
CP008925.1	h6.sal.bam	other	1840163	1840163	0	+	1	1	61	56	1.0
CP008925.1	h6.sal.bam	other	1840164	1840164	0	+	0	1	60	56	0.0
CP008925.1	h6.sal.bam	other	1840165	1840165	0	+	0	0	60	55	0.0
CP008925.1	h6.sal.bam	other	1840166	1840166	0	+	1	4	59	55	1.0
CP008925.1	h6.sal.bam	other	1840167	1840167	0	+	1	0	60	51	1.0
CP008925.1	h6.sal.bam	other	1840168	1840168	0	+	2	0	62	51	2.0
CP008925.1	h6.sal.bam	other	1840169	1840169	0	+	0	0	61	51	0.0
CP008925.1	h6.sal.bam	other	1840170	1840170	0	+	1	0	62	53	1.0
CP008925.1	h6.sal.bam	other	1840171	1840171	0	+	0	1	61	53	0.0
CP008925.1	h6.sal.bam	other	1840172	1840172	0	+	0	1	50	52	0.0
CP008925.1	h6.sal.bam	other	1840173	1840173	0	+	0	3	50	51	0.0
CP008925.1	h6.sal.bam	other	1840174	1840174	0	+	0	1	50	48	0.0
CP008925.1	h6.sal.bam	other	1840175	1840175	0	+	0	1	50	47	0.0
CP008925.1	h6.sal.bam	GAAC	1840176	1840176	1840167	+	0	1	50	48	0.0
CP008925.1	h6.sal.bam	other	1840177	1840177	0	+	0	0	48	48	0.0
CP008925.1	h6.sal.bam	GAAC	1840178	1840178	1840167	+	2	0	48	48	2.0
CP008925.1	h6.sal.bam	other	1840179	1840179	0	+	0	0	48	49	0.0
CP008925.1	h6.sal.bam	other	1840180	1840180	0	+	0	0	48	49	0.0
CP008925.1	h6.sal.bam	other	1840181	1840181	0	+	0	0	48	50	0.0
CP008925.1	h6.sal.bam	other	1840182	1840182	0	+	1	0	49	50	1.0
CP008925.1	h6.sal.bam	other	1840183	1840183	0	+	1	0	50	50	1.0
CP008925.1	h6.sal.bam	other	1840184	1840184	0	+	0	0	50	50	0.0
CP008925.1	h6.sal.bam	other	1840185	1840185	0	+	0	0	49	50	0.0
CP008925.1	h6.sal.bam	other	1840186	1840186	0	+	1	0	48	50	1.0
CP008925.1	h6.sal.bam	other	1840187	1840187	0	+	2	4	50	50	2.0
CP008925.1	h6.sal.bam	other	1840188	1840188	0	+	1	1	49	46	1.0
CP008925.1	h6.sal.bam	other	1840189	1840189	0	+	2	0	50	45	2.0
CP008925.1	h6.sal.bam	other	1840190	1840190	0	+	3	0	53	45	3.0
CP008925.1	h6.sal.bam	other	1840191	1840191	0	+	0	0	53	46	0.0
CP008925.1	h6.sal.bam	other	1840192	1840192	0	+	1	0	54	47	1.0
CP008925.1	h6.sal.bam	other	1840193	1840193	0	+	1	0	54	48	1.0
CP008925.1	h6.sal.bam	other	1840194	1840194	0	+	0	0	54	50	0.0
CP008925.1	h6.sal.bam	other	1840195	1840195	0	+	2	2	56	51	2.0
CP008925.1	h6.sal.bam	other	1840196	1840196	0	+	2	0	58	49	2.0
CP008925.1	h6.sal.bam	other	1840197	1840197	0	+	3	0	61	49	3.0
CP008925.1	h6.sal.bam	other	1840198	1840198	0	+	1	0	61	49	1.0
CP008925.1	h6.sal.bam	other	1840199	1840199	0	+	1	1	60	49	1.0
CP008925.1	h6.sal.bam	other	1840200	1840200	0	+	1	1	61	48	1.0
CP008925.1	h6.sal.bam	other	1840201	1840201	0	+	0	0	60	49	0.0
CP008925.1	h6.sal.bam	other	1840202	1840202	0	+	1	0	61	50	1.0
CP008925.1	h6.sal.bam	other	1840203	1840203	0	+	1	1	59	50	1.0
CP008925.1	h6.sal.bam	other	1840204	1840204	0	+	1	1	60	50	1.0
CP008925.1	h6.sal.bam	other	1840205	1840205	0	+	0	2	60	49	0.0
CP008925.1	h6.sal.bam	other	1840206	1840206	0	+	0	1	58	48	0.0
CP008925.1	h6.sal.bam	other	1840207	1840207	0	+	1	0	59	47	1.0
CP008925.1	h6.sal.bam	other	1840208	1840208	0	+	0	0	58	49	0.0
CP008925.1	h6.sal.bam	other	1840209	1840209	0	+	1	0	59	50	1.0
CP008925.1	h6.sal.bam	other	1840210	1840210	0	+	0	1	59	50	0.0
CP008925.1	h6.sal.bam	other	1840211	1840211	0	+	0	0	58	49	0.0
CP008925.1	h6.sal.bam	other	1840212	1840212	0	+	0	0	58	49	0.0
CP008925.1	h6.sal.bam	other	1840213	1840213	0	+	1	2	57	51	1.0
CP008925.1	h6.sal.bam	other	1840214	1840214	0	+	0	0	56	51	0.0
CP008925.1	h6.sal.bam	other	1840215	1840215	0	+	0	2	56	51	0.0
CP008925.1	h6.sal.bam	other	1840216	1840216	0	+	0	1	56	49	0.0
CP008925.1	h6.sal.bam	other	1840217	1840217	0	+	0	1	56	49	0.0
CP008925.1	h6.sal.bam	other	1840218	1840218	0	+	0	0	56	51	0.0
CP008925.1	h6.sal.bam	other	1840219	1840219	0	+	1	4	55	51	1.0
CP008925.1	h6.sal.bam	other	1840220	1840220	0	+	3	0	57	52	3.0
CP008925.1	h6.sal.bam	other	1840221	1840221	0	+	0	3	57	52	0.0
CP008925.1	h6.sal.bam	other	1840222	1840222	0	+	2	0	59	51	2.0
CP008925.1	h6.sal.bam	other	1840223	1840223	0	+	1	2	59	51	1.0
CP008925.1	h6.sal.bam	other	1840224	1840224	0	+	1	0	60	50	1.0
CP008925.1	h6.sal.bam	other	1840225	1840225	0	+	1	0	61	50	1.0
CP008925.1	h6.sal.bam	other	1840226	1840226	0	+	2	0	55	52	2.0
CP008925.1	h6.sal.bam	other	1840227	1840227	0	+	0	1	55	52	0.0
CP008925.1	h6.sal.bam	other	1840228	1840228	0	+	1	0	56	54	1.0
CP008925.1	h6.sal.bam	other	1840229	1840229	0	+	4	1	58	54	4.0
CP008925.1	h6.sal.bam	other	1840230	1840230	0	+	1	1	59	53	1.0
CP008925.1	h6.sal.bam	other	1840231	1840231	0	+	0	2	59	52	0.0
CP008925.1	h6.sal.bam	other	1840232	1840232	0	+	0	0	59	50	0.0
CP008925.1	h6.sal.bam	other	1840233	1840233	0	+	0	0	59	50	0.0
CP008925.1	h6.sal.bam	other	1840234	1840234	0	+	1	3	60	50	1.0
CP008925.1	h6.sal.bam	other	1840235	1840235	0	+	0	3	60	47	0.0
CP008925.1	h6.sal.bam	other	1840236	1840236	0	+	3	0	58	44	3.0
CP008925.1	h6.sal.bam	other	1840237	1840237	0	+	1	2	59	44	1.0
CP008925.1	h6.sal.bam	other	1840238	1840238	0	+	2	1	60	42	2.0
CP008925.1	h6.sal.bam	other	1840239	1840239	0	+	0	0	60	42	0.0
CP008925.1	h6.sal.bam	other	1840240	1840240	0	+	0	1	59	43	0.0
CP008925.1	h6.sal.bam	other	1840241	1840241	0	+	2	0	60	43	2.0
CP008925.1	h6.sal.bam	other	1840242	1840242	0	+	0	0	58	45	0.0
CP008925.1	h6.sal.bam	other	1840243	1840243	0	+	0	0	58	45	0.0
CP008925.1	h6.sal.bam	other	1840244	1840244	0	+	1	2	58	46	1.0
CP008925.1	h6.sal.bam	other	1840245	1840245	0	+	0	0	58	44	0.0
CP008925.1	h6.sal.bam	other	1840246	1840246	0	+	0	0	58	45	0.0
CP008925.1	h6.sal.bam	other	1840247	1840247	0	+	0	0	58	45	0.0
CP008925.1	h6.sal.bam	other	1840248	1840248	0	+	0	0	58	45	0.0
CP008925.1	h6.sal.bam	other	1840249	1840249	0	+	0	2	58	45	0.0
CP008925.1	h6.sal.bam	other	1840250	1840250	0	+	0	0	58	43	0.0
CP008925.1	h6.sal.bam	other	1840251	1840251	0	+	0	0	58	45	0.0
CP008925.1	h6.sal.bam	other	1840252	1840252	0	+	0	0	58	46	0.0
CP008925.1	h6.sal.bam	other	1840253	1840253	0	+	0	0	56	47	0.0
CP008925.1	h6.sal.bam	other	1840254	1840254	0	+	1	0	57	48	1.0
CP008925.1	h6.sal.bam	other	1840255	1840255	0	+	1	1	58	48	1.0
CP008925.1	h6.sal.bam	other	1840256	1840256	0	+	0	0	57	47	0.0
CP008925.1	h6.sal.bam	other	1840257	1840257	0	+	0	0	57	47	0.0
CP008925.1	h6.sal.bam	other	1840258	1840258	0	+	0	0	55	48	0.0
CP008925.1	h6.sal.bam	other	1840259	1840259	0	+	0	0	55	48	0.0
CP008925.1	h6.sal.bam	other	1840260	1840260	0	+	0	0	55	48	0.0
CP008925.1	h6.sal.bam	other	1840261	1840261	0	+	0	0	54	48	0.0
CP008925.1	h6.sal.bam	other	1840262	1840262	0	+	3	0	55	48	3.0
CP008925.1	h6.sal.bam	other	1840263	1840263	0	+	2	0	51	48	2.0
CP008925.1	h6.sal.bam	other	1840264	1840264	0	+	0	1	51	48	0.0
CP008925.1	h6.sal.bam	other	1840265	1840265	0	+	0	1	51	49	0.0
CP008925.1	h6.sal.bam	other	1840266	1840266	0	+	0	1	51	48	0.0
CP008925.1	h6.sal.bam	other	1840267	1840267	0	+	1	0	51	48	1.0
CP008925.1	h6.sal.bam	other	1840268	1840268	0	+	0	3	50	48	0.0
CP008925.1	h6.sal.bam	other	1840269	1840269	0	+	0	0	47	46	0.0
CP008925.1	h6.sal.bam	other	1840270	1840270	0	+	2	0	49	46	2.0
CP008925.1	h6.sal.bam	other	1840271	1840271	0	+	1	0	47	46	1.0
CP008925.1	h6.sal.bam	other	1840272	1840272	0	+	1	1	47	46	1.0
CP008925.1	h6.sal.bam	other	1840273	1840273	0	+	0	0	46	45	0.0
CP008925.1	h6.sal.bam	other	1840274	1840274	0	+	0	0	45	45	0.0
CP008925.1	h6.sal.bam	other	1840275	1840275	0	+	0	1	45	49	0.0
CP008925.1	h6.sal.bam	other	1840276	1840276	0	+	2	1	44	52	2.0
CP008925.1	h6.sal.bam	other	1840277	1840277	0	+	0	0	44	51	0.0
CP008925.1	h6.sal.bam	other	1840278	1840278	0	+	1	1	45	51	1.0
CP008925.1	h6.sal.bam	other	1840279	1840279	0	+	0	1	45	50	0.0
CP008925.1	h6.sal.bam	other	1840280	1840280	0	+	0	0	45	49	0.0
CP008925.1	h6.sal.bam	other	1840281	1840281	0	+	0	1	45	49	0.0
CP008925.1	h6.sal.bam	other	1840282	1840282	0	+	0	1	44	114	0.0
CP008925.1	h6.sal.bam	other	1840283	1840283	0	+	0	1	44	121	0.0
CP008925.1	h6.sal.bam	other	1840284	1840284	0	+	1	0	44	124	1.0
CP008925.1	h6.sal.bam	other	1840285	1840285	0	+	0	0	44	125	0.0
CP008925.1	h6.sal.bam	other	1840286	1840286	0	+	0	0	43	126	0.0
CP008925.1	h6.sal.bam	other	1840287	1840287	0	+	0	2	43	126	0.0
CP008925.1	h6.sal.bam	other	1840288	1840288	0	+	0	2	43	124	0.0
CP008925.1	h6.sal.bam	other	1840289	1840289	0	+	1	0	44	122	1.0
CP008925.1	h6.sal.bam	other	1840290	1840290	0	+	1	1	45	122	1.0
CP008925.1	h6.sal.bam	other	1840291	1840291	0	+	0	0	45	121	0.0
CP008925.1	h6.sal.bam	other	1840292	1840292	0	+	0	3	45	122	0.0
CP008925.1	h6.sal.bam	other	1840293	1840293	0	+	0	2	45	119	0.0
CP008925.1	h6.sal.bam	other	1840294	1840294	0	+	0	3	43	117	0.0
CP008925.1	h6.sal.bam	other	1840295	1840295	0	+	0	1	39	114	0.0
CP008925.1	h6.sal.bam	other	1840296	1840296	0	+	0	1	39	114	0.0
CP008925.1	h6.sal.bam	other	1840297	1840297	0	+	0	0	39	113	0.0
CP008925.1	h6.sal.bam	other	1840298	1840298	0	+	0	1	38	113	0.0
CP008925.1	h6.sal.bam	other	1840299	1840299	0	+	0	0	34	112	0.0
CP008925.1	h6.sal.bam	other	1840300	1840300	0	+	0	2	34	112	0.0
CP008925.1	h6.sal.bam	other	1840301	1840301	0	+	0	1	34	110	0.0
CP008925.1	h6.sal.bam	other	1840302	1840302	0	+	0	2	34	110	0.0
CP008925.1	h6.sal.bam	other	1840303	1840303	0	+	0	0	33	109	0.0
CP008925.1	h6.sal.bam	other	1840304	1840304	0	+	1	0	30	110	1.0
CP008925.1	h6.sal.bam	other	1840305	1840305	0	+	1	0	30	110	1.0
CP008925.1	h6.sal.bam	other	1840306	1840306	0	+	0	0	30	110	0.0
CP008925.1	h6.sal.bam	other	1840307	1840307	0	+	0	0	30	110	0.0
CP008925.1	h6.sal.bam	other	1840308	1840308	0	+	1	0	31	111	1.0
CP008925.1	h6.sal.bam	other	1840309	1840309	0	+	0	0	30	112	0.0
CP008925.1	h6.sal.bam	other	1840310	1840310	0	+	0	0	26	112	0.0
CP008925.1	h6.sal.bam	other	1840311	1840311	0	+	0	0	26	113	0.0
CP008925.1	h6.sal.bam	other	1840312	1840312	0	+	0	1	26	113	0.0
CP008925.1	h6.sal.bam	other	1840313	1840313	0	+	1	1	25	112	1.0
CP008925.1	h6.sal.bam	other	1840314	1840314	0	+	0	1	25	114	0.0
CP008925.1	h6.sal.bam	other	1840315	1840315	0	+	0	0	25	113	0.0
CP008925.1	h6.sal.bam	other	1840316	1840316	0	+	0	2	23	114	0.0
CP008925.1	h6.sal.bam	other	1840317	1840317	0	+	0	0	22	112	0.0
CP008925.1	h6.sal.bam	other	1840318	1840318	0	+	0	1	22	112	0.0
CP008925.1	h6.sal.bam	other	1840319	1840319	0	+	1	1	23	111	1.0
CP008925.1	h6.sal.bam	other	1840320	1840320	0	+	0	0	23	110	0.0
CP008925.1	h6.sal.bam	other	1840321	1840321	0	+	1	0	24	110	1.0
CP008925.1	h6.sal.bam	other	1840322	1840322	0	+	0	0	24	110	0.0
CP008925.1	h6.sal.bam	other	1840323	1840323	0	+	0	3	24	110	0.0
CP008925.1	h6.sal.bam	other	1840324	1840324	0	+	0	0	24	108	0.0
CP008925.1	h6.sal.bam	other	1840325	1840325	0	+	0	0	24	108	0.0
CP008925.1	h6.sal.bam	other	1840326	1840326	0	+	2	1	26	108	2.0
CP008925.1	h6.sal.bam	other	1840327	1840327	0	+	1	0	27	107	1.0
CP008925.1	h6.sal.bam	other	1840328	1840328	0	+	0	1	27	108	0.0
CP008925.1	h6.sal.bam	other	1840329	1840329	0	+	0	0	26	107	0.0
CP008925.1	h6.sal.bam	other	1840330	1840330	0	+	0	0	25	108	0.0
CP008925.1	h6.sal.bam	other	1840331	1840331	0	+	0	0	25	108	0.0
CP008925.1	h6.sal.bam	other	1840332	1840332	0	+	0	1	25	108	0.0
CP008925.1	h6.sal.bam	other	1840333	1840333	0	+	1	0	26	107	1.0
CP008925.1	h6.sal.bam	other	1840334	1840334	0	+	0	0	26	107	0.0
CP008925.1	h6.sal.bam	other	1840335	1840335	0	+	2	0	28	109	2.0
CP008925.1	h6.sal.bam	other	1840336	1840336	0	+	0	0	28	110	0.0
CP008925.1	h6.sal.bam	other	1840337	1840337	0	+	0	0	25	112	0.0
CP008925.1	h6.sal.bam	other	1840338	1840338	0	+	1	0	24	114	1.0
CP008925.1	h6.sal.bam	GTTC	1840339	1840339	1840347	+	1	2	25	115	1.0
CP008925.1	h6.sal.bam	other	1840340	1840340	0	+	0	0	25	113	0.0
CP008925.1	h6.sal.bam	GTTC	1840341	1840341	1840347	+	4	1	28	114	4.0
CP008925.1	h6.sal.bam	other	1840342	1840342	0	+	0	0	26	113	0.0
CP008925.1	h6.sal.bam	other	1840343	1840343	0	+	1	1	27	113	1.0
CP008925.1	h6.sal.bam	other	1840344	1840344	0	+	1	0	27	113	1.0
CP008925.1	h6.sal.bam	other	1840345	1840345	0	+	3	0	30	115	3.0
CP008925.1	h6.sal.bam	other	1840346	1840346	0	+	0	0	30	116	0.0
CP008925.1	h6.sal.bam	other	1840347	1840347	0	+	1	0	30	116	1.0
CP008925.1	h6.sal.bam	other	1840348	1840348	0	+	0	0	30	116	0.0
CP008925.1	h6.sal.bam	other	1840349	1840349	0	+	2	4	32	116	2.0
CP008925.1	h6.sal.bam	other	1840350	1840350	0	+	0	4	32	112	0.0
CP008925.1	h6.sal.bam	other	1840351	1840351	0	+	0	0	30	109	0.0
CP008925.1	h6.sal.bam	other	1840352	1840352	0	+	0	0	30	109	0.0
CP008925.1	h6.sal.bam	other	1840353	1840353	0	+	0	0	29	109	0.0
CP008925.1	h6.sal.bam	other	1840354	1840354	0	+	1	0	30	109	1.0
CP008925.1	h6.sal.bam	other	1840355	1840355	0	+	0	2	30	109	0.0
CP008925.1	h6.sal.bam	GTTC	1840356	1840356	1840347	+	1	78	31	107	1.0
CP008925.1	h6.sal.bam	other	1840357	1840357	0	+	0	1	30	29	0.0
CP008925.1	h6.sal.bam	GTTC	1840358	1840358	1840347	+	104	0	134	31	104.0
CP008925.1	h6.sal.bam	other	1840359	1840359	0	+	0	0	134	31	0.0
CP008925.1	h6.sal.bam	other	1840360	1840360	0	+	2	0	136	31	2.0
CP008925.1	h6.sal.bam	other	1840361	1840361	0	+	0	0	136	33	0.0
CP008925.1	h6.sal.bam	other	1840362	1840362	0	+	1	0	137	34	1.0
CP008925.1	h6.sal.bam	other	1840363	1840363	0	+	0	0	136	36	0.0
CP008925.1	h6.sal.bam	other	1840364	1840364	0	+	0	0	136	36	0.0
CP008925.1	h6.sal.bam	other	1840365	1840365	0	+	0	0	135	37	0.0
CP008925.1	h6.sal.bam	other	1840366	1840366	0	+	0	0	135	37	0.0
CP008925.1	h6.sal.bam	other	1840367	1840367	0	+	1	0	136	37	1.0
CP008925.1	h6.sal.bam	other	1840368	1840368	0	+	0	0	136	38	0.0
CP008925.1	h6.sal.bam	other	1840369	1840369	0	+	0	0	136	38	0.0
CP008925.1	h6.sal.bam	other	1840370	1840370	0	+	1	1	137	38	1.0
CP008925.1	h6.sal.bam	GTTC	1840371	1840371	1840379	+	0	0	136	37	0.0
CP008925.1	h6.sal.bam	other	1840372	1840372	0	+	0	0	136	38	0.0
CP008925.1	h6.sal.bam	GTTC	1840373	1840373	1840379	+	2	0	138	38	2.0
CP008925.1	h6.sal.bam	other	1840374	1840374	0	+	1	0	139	38	1.0
CP008925.1	h6.sal.bam	other	1840375	1840375	0	+	0	1	139	38	0.0
CP008925.1	h6.sal.bam	other	1840376	1840376	0	+	0	1	139	38	0.0
CP008925.1	h6.sal.bam	other	1840377	1840377	0	+	0	0	139	37	0.0
CP008925.1	h6.sal.bam	other	1840378	1840378	0	+	0	1	139	38	0.0
CP008925.1	h6.sal.bam	other	1840379	1840379	0	+	2	0	141	37	2.0
CP008925.1	h6.sal.bam	other	1840380	1840380	0	+	0	0	140	37	0.0
CP008925.1	h6.sal.bam	other	1840381	1840381	0	+	0	0	140	37	0.0
CP008925.1	h6.sal.bam	other	1840382	1840382	0	+	0	1	140	40	0.0
CP008925.1	h6.sal.bam	other	1840383	1840383	0	+	0	1	139	41	0.0
CP008925.1	h6.sal.bam	other	1840384	1840384	0	+	1	0	140	41	1.0
CP008925.1	h6.sal.bam	other	1840385	1840385	0	+	0	1	140	41	0.0
CP008925.1	h6.sal.bam	other	1840386	1840386	0	+	0	0	140	40	0.0
CP008925.1	h6.sal.bam	other	1840387	1840387	0	+	0	0	139	40	0.0
CP008925.1	h6.sal.bam	GTTC	1840388	1840388	1840379	+	0	3	139	40	0.0
CP008925.1	h6.sal.bam	other	1840389	1840389	0	+	0	0	139	37	0.0
CP008925.1	h6.sal.bam	GTTC	1840390	1840390	1840379	+	0	1	139	37	0.0
CP008925.1	h6.sal.bam	other	1840391	1840391	0	+	2	0	141	40	2.0
CP008925.1	h6.sal.bam	other	1840392	1840392	0	+	0	0	141	40	0.0
CP008925.1	h6.sal.bam	other	1840393	1840393	0	+	0	0	141	40	0.0
CP008925.1	h6.sal.bam	GAAC	1840394	1840394	1840402	+	0	0	140	40	0.0
CP008925.1	h6.sal.bam	other	1840395	1840395	0	+	0	0	138	42	0.0
CP008925.1	h6.sal.bam	GAAC	1840396	1840396	1840402	+	1	0	139	42	1.0
CP008925.1	h6.sal.bam	other	1840397	1840397	0	+	0	0	139	42	0.0
CP008925.1	h6.sal.bam	other	1840398	1840398	0	+	0	1	139	42	0.0
CP008925.1	h6.sal.bam	other	1840399	1840399	0	+	0	0	138	41	0.0
CP008925.1	h6.sal.bam	other	1840400	1840400	0	+	0	1	138	41	0.0
CP008925.1	h6.sal.bam	other	1840401	1840401	0	+	0	0	137	44	0.0
CP008925.1	h6.sal.bam	other	1840402	1840402	0	+	1	0	137	48	1.0
CP008925.1	h6.sal.bam	other	1840403	1840403	0	+	0	1	137	48	0.0
CP008925.1	h6.sal.bam	other	1840404	1840404	0	+	0	0	137	48	0.0
CP008925.1	h6.sal.bam	other	1840405	1840405	0	+	2	0	138	48	2.0
CP008925.1	h6.sal.bam	other	1840406	1840406	0	+	0	0	138	48	0.0
CP008925.1	h6.sal.bam	other	1840407	1840407	0	+	0	1	137	49	0.0
CP008925.1	h6.sal.bam	other	1840408	1840408	0	+	1	1	138	48	1.0
CP008925.1	h6.sal.bam	other	1840409	1840409	0	+	2	0	140	49	2.0
CP008925.1	h6.sal.bam	other	1840410	1840410	0	+	1	1	139	49	1.0
CP008925.1	h6.sal.bam	GAAC	1840411	1840411	1840402	+	0	2	139	49	0.0
CP008925.1	h6.sal.bam	other	1840412	1840412	0	+	0	3	139	47	0.0
CP008925.1	h6.sal.bam	GAAC	1840413	1840413	1840402	+	1	2	139	46	1.0
CP008925.1	h6.sal.bam	other	1840414	1840414	0	+	0	0	139	47	0.0
CP008925.1	h6.sal.bam	other	1840415	1840415	0	+	2	1	140	47	2.0
CP008925.1	h6.sal.bam	other	1840416	1840416	0	+	1	1	137	46	1.0
CP008925.1	h6.sal.bam	other	1840417	1840417	0	+	0	0	137	45	0.0
CP008925.1	h6.sal.bam	other	1840418	1840418	0	+	2	1	134	45	2.0
CP008925.1	h6.sal.bam	other	1840419	1840419	0	+	1	3	135	44	1.0
CP008925.1	h6.sal.bam	other	1840420	1840420	0	+	1	0	136	41	1.0
CP008925.1	h6.sal.bam	other	1840421	1840421	0	+	0	0	135	41	0.0
CP008925.1	h6.sal.bam	other	1840422	1840422	0	+	3	0	138	41	3.0
CP008925.1	h6.sal.bam	other	1840423	1840423	0	+	1	0	139	41	1.0
CP008925.1	h6.sal.bam	other	1840424	1840424	0	+	0	0	136	42	0.0
CP008925.1	h6.sal.bam	other	1840425	1840425	0	+	1	1	137	45	1.0
CP008925.1	h6.sal.bam	other	1840426	1840426	0	+	0	0	137	44	0.0
CP008925.1	h6.sal.bam	other	1840427	1840427	0	+	2	0	139	45	2.0
CP008925.1	h6.sal.bam	other	1840428	1840428	0	+	3	0	140	47	3.0
CP008925.1	h6.sal.bam	other	1840429	1840429	0	+	2	0	142	47	2.0
CP008925.1	h6.sal.bam	other	1840430	1840430	0	+	0	0	140	48	0.0
CP008925.1	h6.sal.bam	other	1840431	1840431	0	+	0	0	139	48	0.0
CP008925.1	h6.sal.bam	other	1840432	1840432	0	+	1	1	133	48	1.0
CP008925.1	h6.sal.bam	other	1840433	1840433	0	+	0	0	39	47	0.0
CP008925.1	h6.sal.bam	other	1840434	1840434	0	+	0	0	39	47	0.0
CP008925.1	h6.sal.bam	other	1840435	1840435	0	+	0	2	38	50	0.0
CP008925.1	h6.sal.bam	other	1840436	1840436	0	+	0	1	38	48	0.0
CP008925.1	h6.sal.bam	other	1840437	1840437	0	+	1	1	39	47	1.0
CP008925.1	h6.sal.bam	other	1840438	1840438	0	+	2	1	41	47	2.0
CP008925.1	h6.sal.bam	other	1840439	1840439	0	+	1	0	42	46	1.0
CP008925.1	h6.sal.bam	other	1840440	1840440	0	+	1	0	43	46	1.0
CP008925.1	h6.sal.bam	other	1840441	1840441	0	+	1	0	44	46	1.0
CP008925.1	h6.sal.bam	other	1840442	1840442	0	+	0	1	43	46	0.0
CP008925.1	h6.sal.bam	other	1840443	1840443	0	+	0	0	43	45	0.0
CP008925.1	h6.sal.bam	other	1840444	1840444	0	+	0	0	42	45	0.0
CP008925.1	h6.sal.bam	other	1840445	1840445	0	+	0	0	42	45	0.0
CP008925.1	h6.sal.bam	other	1840446	1840446	0	+	2	1	44	48	2.0
CP008925.1	h6.sal.bam	other	1840447	1840447	0	+	0	0	44	48	0.0
CP008925.1	h6.sal.bam	other	1840448	1840448	0	+	0	0	43	48	0.0
CP008925.1	h6.sal.bam	other	1840449	1840449	0	+	0	1	42	48	0.0
CP008925.1	h6.sal.bam	other	1840450	1840450	0	+	0	0	42	49	0.0
CP008925.1	h6.sal.bam	other	1840451	1840451	0	+	0	0	42	49	0.0
CP008925.1	h6.sal.bam	other	1840452	1840452	0	+	0	1	42	49	0.0
CP008925.1	h6.sal.bam	other	1840453	1840453	0	+	2	0	44	48	4.0
CP008925.1	h6.sal.bam	other	1840454	1840454	0	+	2	0	43	51	4.0
CP008925.1	h6.sal.bam	other	1840455	1840455	0	+	1	3	44	51	1.0
CP008925.1	h6.sal.bam	other	1840456	1840456	0	+	1	0	45	48	2.0
CP008925.1	h6.sal.bam	other	1840457	1840457	0	+	0	3	45	48	0.0
CP008925.1	h6.sal.bam	other	1840458	1840458	0	+	0	0	43	46	0.0
CP008925.1	h6.sal.bam	other	1840459	1840459	0	+	1	0	44	46	1.0
CP008925.1	h6.sal.bam	other	1840460	1840460	0	+	1	0	45	46	1.0
CP008925.1	h6.sal.bam	other	1840461	1840461	0	+	2	0	47	49	2.0
CP008925.1	h6.sal.bam	other	1840462	1840462	0	+	0	0	47	49	0.0
CP008925.1	h6.sal.bam	other	1840463	1840463	0	+	1	2	47	50	1.0
CP008925.1	h6.sal.bam	other	1840464	1840464	0	+	1	2	47	48	1.0
CP008925.1	h6.sal.bam	other	1840465	1840465	0	+	0	0	47	48	0.0
CP008925.1	h6.sal.bam	other	1840466	1840466	0	+	1	0	48	49	1.0
CP008925.1	h6.sal.bam	other	1840467	1840467	0	+	0	0	48	49	0.0
CP008925.1	h6.sal.bam	other	1840468	1840468	0	+	0	0	48	49	0.0
CP008925.1	h6.sal.bam	GTTC	1840469	1840469	1840477	+	0	2	48	49	0.0
CP008925.1	h6.sal.bam	other	1840470	1840470	0	+	2	0	50	50	2.0
CP008925.1	h6.sal.bam	GTTC	1840471	1840471	1840477	+	1	0	50	50	1.0
CP008925.1	h6.sal.bam	other	1840472	1840472	0	+	1	0	50	50	1.0
CP008925.1	h6.sal.bam	other	1840473	1840473	0	+	0	1	49	50	0.0
CP008925.1	h6.sal.bam	other	1840474	1840474	0	+	1	1	49	52	1.0
CP008925.1	h6.sal.bam	other	1840475	1840475	0	+	0	2	49	51	0.0
CP008925.1	h6.sal.bam	other	1840476	1840476	0	+	0	4	49	50	0.0
CP008925.1	h6.sal.bam	other	1840477	1840477	0	+	1	0	50	47	1.0
CP008925.1	h6.sal.bam	other	1840478	1840478	0	+	0	1	50	47	0.0
CP008925.1	h6.sal.bam	other	1840479	1840479	0	+	0	0	50	46	0.0
CP008925.1	h6.sal.bam	other	1840480	1840480	0	+	0	1	48	46	0.0
CP008925.1	h6.sal.bam	other	1840481	1840481	0	+	0	0	48	45	0.0
CP008925.1	h6.sal.bam	other	1840482	1840482	0	+	1	2	49	46	1.0
CP008925.1	h6.sal.bam	other	1840483	1840483	0	+	1	0	49	44	1.0
CP008925.1	h6.sal.bam	other	1840484	1840484	0	+	2	0	50	44	2.0
CP008925.1	h6.sal.bam	other	1840485	1840485	0	+	0	1	50	44	0.0
CP008925.1	h6.sal.bam	GTTC	1840486	1840486	1840477	+	0	1	49	46	0.0
CP008925.1	h6.sal.bam	other	1840487	1840487	0	+	1	1	50	45	1.0
CP008925.1	h6.sal.bam	GTTC	1840488	1840488	1840477	+	1	3	51	45	1.0
CP008925.1	h6.sal.bam	other	1840489	1840489	0	+	0	0	49	44	0.0
CP008925.1	h6.sal.bam	other	1840490	1840490	0	+	0	0	49	45	0.0
CP008925.1	h6.sal.bam	other	1840491	1840491	0	+	1	0	50	45	1.0
CP008925.1	h6.sal.bam	other	1840492	1840492	0	+	0	0	45	47	0.0
CP008925.1	h6.sal.bam	other	1840493	1840493	0	+	1	0	46	47	1.0
CP008925.1	h6.sal.bam	other	1840494	1840494	0	+	1	0	47	47	1.0
CP008925.1	h6.sal.bam	other	1840495	1840495	0	+	1	0	48	47	1.0
CP008925.1	h6.sal.bam	other	1840496	1840496	0	+	1	0	49	48	1.0
CP008925.1	h6.sal.bam	other	1840497	1840497	0	+	0	1	46	53	0.0
CP008925.1	h6.sal.bam	other	1840498	1840498	0	+	1	3	47	53	1.0
CP008925.1	h6.sal.bam	other	1840499	1840499	0	+	0	0	47	50	0.0
CP008925.1	h6.sal.bam	other	1840500	1840500	0	+	0	1	46	51	0.0
CP008925.1	h6.sal.bam	other	1840501	1840501	0	+	1	2	47	50	1.0
CP008925.1	h6.sal.bam	other	1840502	1840502	0	+	0	0	42	48	0.0
CP008925.1	h6.sal.bam	other	1840503	1840503	0	+	0	1	42	49	0.0
CP008925.1	h6.sal.bam	other	1840504	1840504	0	+	0	0	41	48	0.0
CP008925.1	h6.sal.bam	other	1840505	1840505	0	+	0	1	41	48	0.0
CP008925.1	h6.sal.bam	other	1840506	1840506	0	+	1	1	42	47	1.0
CP008925.1	h6.sal.bam	other	1840507	1840507	0	+	1	0	42	49	1.0
CP008925.1	h6.sal.bam	other	1840508	1840508	0	+	0	2	42	50	0.0
CP008925.1	h6.sal.bam	other	1840509	1840509	0	+	0	1	42	49	0.0
CP008925.1	h6.sal.bam	other	1840510	1840510	0	+	0	0	42	48	0.0
CP008925.1	h6.sal.bam	other	1840511	1840511	0	+	0	0	39	48	0.0
CP008925.1	h6.sal.bam	other	1840512	1840512	0	+	0	0	39	48	0.0
CP008925.1	h6.sal.bam	other	1840513	1840513	0	+	1	0	40	48	1.0
CP008925.1	h6.sal.bam	other	1840514	1840514	0	+	1	0	40	51	1.0
CP008925.1	h6.sal.bam	other	1840515	1840515	0	+	0	0	38	51	0.0
CP008925.1	h6.sal.bam	other	1840516	1840516	0	+	1	0	39	51	1.0
CP008925.1	h6.sal.bam	other	1840517	1840517	0	+	0	0	39	51	0.0
CP008925.1	h6.sal.bam	other	1840518	1840518	0	+	0	0	39	54	0.0
CP008925.1	h6.sal.bam	other	1840519	1840519	0	+	0	0	39	54	0.0
CP008925.1	h6.sal.bam	other	1840520	1840520	0	+	1	3	40	54	1.0
CP008925.1	h6.sal.bam	other	1840521	1840521	0	+	0	0	38	52	0.0
CP008925.1	h6.sal.bam	other	1840522	1840522	0	+	0	0	38	53	0.0
CP008925.1	h6.sal.bam	other	1840523	1840523	0	+	0	0	38	53	0.0
CP008925.1	h6.sal.bam	other	1840524	1840524	0	+	1	2	39	53	1.0
CP008925.1	h6.sal.bam	other	1840525	1840525	0	+	0	0	39	51	0.0
CP008925.1	h6.sal.bam	other	1840526	1840526	0	+	0	0	39	52	0.0
CP008925.1	h6.sal.bam	other	1840527	1840527	0	+	1	2	38	53	1.0
CP008925.1	h6.sal.bam	other	1840528	1840528	0	+	0	1	36	56	0.0
CP008925.1	h6.sal.bam	other	1840529	1840529	0	+	0	0	36	55	0.0
CP008925.1	h6.sal.bam	other	1840530	1840530	0	+	0	0	34	59	0.0
CP008925.1	h6.sal.bam	other	1840531	1840531	0	+	0	0	34	59	0.0
CP008925.1	h6.sal.bam	other	1840532	1840532	0	+	0	1	34	60	0.0
CP008925.1	h6.sal.bam	other	1840533	1840533	0	+	0	1	33	59	0.0
CP008925.1	h6.sal.bam	other	1840534	1840534	0	+	2	1	35	58	2.0
CP008925.1	h6.sal.bam	other	1840535	1840535	0	+	0	1	34	60	0.0
CP008925.1	h6.sal.bam	other	1840536	1840536	0	+	1	1	33	59	1.0
CP008925.1	h6.sal.bam	other	1840537	1840537	0	+	0	0	32	60	0.0
CP008925.1	h6.sal.bam	other	1840538	1840538	0	+	0	1	31	61	0.0
CP008925.1	h6.sal.bam	other	1840539	1840539	0	+	1	1	31	60	1.0
CP008925.1	h6.sal.bam	other	1840540	1840540	0	+	0	1	31	60	0.0
CP008925.1	h6.sal.bam	other	1840541	1840541	0	+	0	0	31	59	0.0
CP008925.1	h6.sal.bam	other	1840542	1840542	0	+	0	0	31	64	0.0
CP008925.1	h6.sal.bam	other	1840543	1840543	0	+	1	2	29	65	1.0
CP008925.1	h6.sal.bam	other	1840544	1840544	0	+	0	1	29	65	0.0
CP008925.1	h6.sal.bam	other	1840545	1840545	0	+	0	0	29	64	0.0
CP008925.1	h6.sal.bam	other	1840546	1840546	0	+	0	0	28	65	0.0
CP008925.1	h6.sal.bam	other	1840547	1840547	0	+	1	0	29	67	1.0
CP008925.1	h6.sal.bam	other	1840548	1840548	0	+	1	3	30	67	1.0
CP008925.1	h6.sal.bam	other	1840549	1840549	0	+	0	0	29	67	0.0
CP008925.1	h6.sal.bam	other	1840550	1840550	0	+	1	1	30	68	1.0
CP008925.1	h6.sal.bam	other	1840551	1840551	0	+	0	1	29	67	0.0
CP008925.1	h6.sal.bam	other	1840552	1840552	0	+	0	0	29	66	0.0
CP008925.1	h6.sal.bam	other	1840553	1840553	0	+	0	0	29	66	0.0
CP008925.1	h6.sal.bam	other	1840554	1840554	0	+	0	0	29	68	0.0
CP008925.1	h6.sal.bam	other	1840555	1840555	0	+	0	0	29	69	0.0
CP008925.1	h6.sal.bam	other	1840556	1840556	0	+	0	1	28	69	0.0
CP008925.1	h6.sal.bam	other	1840557	1840557	0	+	0	0	28	68	0.0
CP008925.1	h6.sal.bam	other	1840558	1840558	0	+	1	0	28	68	1.0
CP008925.1	h6.sal.bam	other	1840559	1840559	0	+	0	1	26	68	0.0
CP008925.1	h6.sal.bam	other	1840560	1840560	0	+	0	2	26	67	0.0
CP008925.1	h6.sal.bam	other	1840561	1840561	0	+	1	0	27	65	1.0
CP008925.1	h6.sal.bam	other	1840562	1840562	0	+	1	1	27	67	1.0
CP008925.1	h6.sal.bam	other	1840563	1840563	0	+	0	3	26	66	0.0
CP008925.1	h6.sal.bam	other	1840564	1840564	0	+	0	0	26	63	0.0
CP008925.1	h6.sal.bam	other	1840565	1840565	0	+	0	0	26	66	0.0
CP008925.1	h6.sal.bam	other	1840566	1840566	0	+	0	2	25	66	0.0
CP008925.1	h6.sal.bam	other	1840567	1840567	0	+	1	0	25	64	1.0
CP008925.1	h6.sal.bam	other	1840568	1840568	0	+	0	0	25	64	0.0
CP008925.1	h6.sal.bam	other	1840569	1840569	0	+	0	1	23	66	0.0
CP008925.1	h6.sal.bam	other	1840570	1840570	0	+	1	2	23	65	1.0
CP008925.1	h6.sal.bam	other	1840571	1840571	0	+	0	3	23	63	0.0
CP008925.1	h6.sal.bam	other	1840572	1840572	0	+	1	1	24	61	1.0
CP008925.1	h6.sal.bam	other	1840573	1840573	0	+	0	0	23	60	0.0
CP008925.1	h6.sal.bam	other	1840574	1840574	0	+	1	1	24	61	1.0
CP008925.1	h6.sal.bam	other	1840575	1840575	0	+	0	0	23	60	0.0
CP008925.1	h6.sal.bam	other	1840576	1840576	0	+	2	0	25	60	2.0
CP008925.1	h6.sal.bam	other	1840577	1840577	0	+	0	1	25	60	0.0
CP008925.1	h6.sal.bam	other	1840578	1840578	0	+	2	0	27	61	2.0
CP008925.1	h6.sal.bam	other	1840579	1840579	0	+	0	0	27	62	0.0
CP008925.1	h6.sal.bam	other	1840580	1840580	0	+	1	0	27	62	1.0
CP008925.1	h6.sal.bam	other	1840581	1840581	0	+	1	3	28	62	1.0
CP008925.1	h6.sal.bam	other	1840582	1840582	0	+	1	1	28	60	1.0
CP008925.1	h6.sal.bam	other	1840583	1840583	0	+	0	1	28	59	0.0
CP008925.1	h6.sal.bam	other	1840584	1840584	0	+	0	0	28	58	0.0
CP008925.1	h6.sal.bam	GAAC	1840585	1840585	1840593	+	0	0	28	58	0.0
CP008925.1	h6.sal.bam	other	1840586	1840586	0	+	1	0	29	59	1.0
CP008925.1	h6.sal.bam	GAAC	1840587	1840587	1840593	+	0	0	29	59	0.0
CP008925.1	h6.sal.bam	other	1840588	1840588	0	+	0	3	28	61	0.0
CP008925.1	h6.sal.bam	other	1840589	1840589	0	+	1	0	28	59	1.0
CP008925.1	h6.sal.bam	other	1840590	1840590	0	+	1	0	28	60	1.0
CP008925.1	h6.sal.bam	other	1840591	1840591	0	+	0	1	28	60	0.0
CP008925.1	h6.sal.bam	other	1840592	1840592	0	+	0	2	27	59	0.0
CP008925.1	h6.sal.bam	other	1840593	1840593	0	+	0	1	27	57	0.0
CP008925.1	h6.sal.bam	other	1840594	1840594	0	+	0	0	27	57	0.0
CP008925.1	h6.sal.bam	other	1840595	1840595	0	+	1	0	28	57	1.0
CP008925.1	h6.sal.bam	other	1840596	1840596	0	+	1	1	29	58	1.0
CP008925.1	h6.sal.bam	other	1840597	1840597	0	+	0	0	29	60	0.0
CP008925.1	h6.sal.bam	other	1840598	1840598	0	+	2	0	30	62	2.0
CP008925.1	h6.sal.bam	other	1840599	1840599	0	+	1	0	31	62	1.0
CP008925.1	h6.sal.bam	other	1840600	1840600	0	+	0	1	31	62	0.0
CP008925.1	h6.sal.bam	other	1840601	1840601	0	+	1	1	31	62	1.0
CP008925.1	h6.sal.bam	GAAC	1840602	1840602	1840593	+	0	5	31	61	0.0
CP008925.1	h6.sal.bam	other	1840603	1840603	0	+	0	2	31	56	0.0
CP008925.1	h6.sal.bam	GAAC	1840604	1840604	1840593	+	2	2	33	55	2.0
CP008925.1	h6.sal.bam	other	1840605	1840605	0	+	0	0	33	53	0.0
CP008925.1	h6.sal.bam	other	1840606	1840606	0	+	3	1	36	54	3.0
CP008925.1	h6.sal.bam	other	1840607	1840607	0	+	4	0	40	54	4.0
CP008925.1	h6.sal.bam	other	1840608	1840608	0	+	2	2	42	54	2.0
CP008925.1	h6.sal.bam	other	1840609	1840609	0	+	0	1	40	53	0.0
CP008925.1	h6.sal.bam	other	1840610	1840610	0	+	1	0	41	55	1.0
CP008925.1	h6.sal.bam	other	1840611	1840611	0	+	0	2	40	57	0.0
CP008925.1	h6.sal.bam	other	1840612	1840612	0	+	0	1	40	55	0.0
CP008925.1	h6.sal.bam	other	1840613	1840613	0	+	0	0	40	54	0.0
CP008925.1	h6.sal.bam	other	1840614	1840614	0	+	2	1	41	54	2.0
CP008925.1	h6.sal.bam	other	1840615	1840615	0	+	1	3	42	53	1.0
CP008925.1	h6.sal.bam	other	1840616	1840616	0	+	0	2	42	51	0.0
CP008925.1	h6.sal.bam	other	1840617	1840617	0	+	0	1	41	49	0.0
CP008925.1	h6.sal.bam	other	1840618	1840618	0	+	0	2	41	49	0.0
CP008925.1	h6.sal.bam	other	1840619	1840619	0	+	0	0	41	49	0.0
CP008925.1	h6.sal.bam	other	1840620	1840620	0	+	0	1	41	49	0.0
CP008925.1	h6.sal.bam	other	1840621	1840621	0	+	1	2	42	48	1.0
CP008925.1	h6.sal.bam	other	1840622	1840622	0	+	1	1	41	47	1.0
CP008925.1	h6.sal.bam	other	1840623	1840623	0	+	2	2	43	46	2.0
CP008925.1	h6.sal.bam	other	1840624	1840624	0	+	0	1	43	44	0.0
CP008925.1	h6.sal.bam	other	1840625	1840625	0	+	1	0	43	45	1.0
CP008925.1	h6.sal.bam	other	1840626	1840626	0	+	0	0	43	45	0.0
CP008925.1	h6.sal.bam	other	1840627	1840627	0	+	1	0	44	45	1.0
CP008925.1	h6.sal.bam	other	1840628	1840628	0	+	1	3	45	45	1.0
CP008925.1	h6.sal.bam	other	1840629	1840629	0	+	1	0	46	42	1.0
CP008925.1	h6.sal.bam	other	1840630	1840630	0	+	0	0	46	42	0.0
CP008925.1	h6.sal.bam	other	1840631	1840631	0	+	0	0	46	45	0.0
CP008925.1	h6.sal.bam	other	1840632	1840632	0	+	2	0	47	45	2.0
CP008925.1	h6.sal.bam	other	1840633	1840633	0	+	1	0	48	46	1.0
CP008925.1	h6.sal.bam	other	1840634	1840634	0	+	0	0	48	46	0.0
CP008925.1	h6.sal.bam	other	1840635	1840635	0	+	0	2	48	49	0.0
CP008925.1	h6.sal.bam	other	1840636	1840636	0	+	1	1	47	47	1.0
CP008925.1	h6.sal.bam	other	1840637	1840637	0	+	0	2	46	47	0.0
CP008925.1	h6.sal.bam	other	1840638	1840638	0	+	0	0	47	46	0.0
CP008925.1	h6.sal.bam	other	1840639	1840639	0	+	2	0	49	46	2.0
CP008925.1	h6.sal.bam	GTTC	1840640	1840640	1840648	+	1	0	50	46	1.0
CP008925.1	h6.sal.bam	other	1840641	1840641	0	+	1	0	50	48	1.0
CP008925.1	h6.sal.bam	GTTC	1840642	1840642	1840648	+	0	1	50	48	0.0
CP008925.1	h6.sal.bam	other	1840643	1840643	0	+	1	1	51	47	1.0
CP008925.1	h6.sal.bam	other	1840644	1840644	0	+	1	0	52	46	1.0
CP008925.1	h6.sal.bam	other	1840645	1840645	0	+	0	1	51	46	0.0
CP008925.1	h6.sal.bam	other	1840646	1840646	0	+	0	0	51	45	0.0
CP008925.1	h6.sal.bam	other	1840647	1840647	0	+	0	0	50	46	0.0
CP008925.1	h6.sal.bam	other	1840648	1840648	0	+	1	2	51	47	1.0
CP008925.1	h6.sal.bam	other	1840649	1840649	0	+	1	0	51	45	1.0
CP008925.1	h6.sal.bam	other	1840650	1840650	0	+	0	0	51	46	0.0
CP008925.1	h6.sal.bam	other	1840651	1840651	0	+	0	1	49	46	0.0
CP008925.1	h6.sal.bam	other	1840652	1840652	0	+	0	0	49	45	0.0
CP008925.1	h6.sal.bam	other	1840653	1840653	0	+	2	1	49	48	2.0
CP008925.1	h6.sal.bam	other	1840654	1840654	0	+	0	0	49	47	0.0
CP008925.1	h6.sal.bam	other	1840655	1840655	0	+	0	0	48	47	0.0
CP008925.1	h6.sal.bam	other	1840656	1840656	0	+	0	1	47	47	0.0
CP008925.1	h6.sal.bam	GTTC	1840657	1840657	1840648	+	1	0	47	47	1.0
CP008925.1	h6.sal.bam	other	1840658	1840658	0	+	0	0	47	47	0.0
CP008925.1	h6.sal.bam	GTTC	1840659	1840659	1840648	+	0	0	46	48	0.0
CP008925.1	h6.sal.bam	other	1840660	1840660	0	+	0	1	46	48	0.0
CP008925.1	h6.sal.bam	other	1840661	1840661	0	+	1	2	46	48	1.0
CP008925.1	h6.sal.bam	other	1840662	1840662	0	+	0	0	46	46	0.0
CP008925.1	h6.sal.bam	other	1840663	1840663	0	+	1	1	47	46	1.0
CP008925.1	h6.sal.bam	other	1840664	1840664	0	+	0	1	45	45	0.0
CP008925.1	h6.sal.bam	other	1840665	1840665	0	+	0	0	45	45	0.0
CP008925.1	h6.sal.bam	other	1840666	1840666	0	+	2	0	47	45	2.0
CP008925.1	h6.sal.bam	other	1840667	1840667	0	+	3	0	50	46	3.0
CP008925.1	h6.sal.bam	other	1840668	1840668	0	+	3	1	51	47	3.0
CP008925.1	h6.sal.bam	other	1840669	1840669	0	+	0	1	51	46	0.0
CP008925.1	h6.sal.bam	other	1840670	1840670	0	+	1	0	52	45	1.0
CP008925.1	h6.sal.bam	other	1840671	1840671	0	+	2	3	54	45	4.0
CP008925.1	h6.sal.bam	other	1840672	1840672	0	+	1	2	55	42	2.0
CP008925.1	h6.sal.bam	other	1840673	1840673	0	+	1	0	53	40	1.0
CP008925.1	h6.sal.bam	other	1840674	1840674	0	+	0	0	53	40	0.0
CP008925.1	h6.sal.bam	other	1840675	1840675	0	+	0	1	53	41	0.0
CP008925.1	h6.sal.bam	other	1840676	1840676	0	+	2	0	54	44	2.0
CP008925.1	h6.sal.bam	other	1840677	1840677	0	+	1	0	55	44	1.0
CP008925.1	h6.sal.bam	other	1840678	1840678	0	+	0	1	55	45	0.0
CP008925.1	h6.sal.bam	other	1840679	1840679	0	+	0	1	53	44	0.0
CP008925.1	h6.sal.bam	other	1840680	1840680	0	+	0	1	49	43	0.0
CP008925.1	h6.sal.bam	other	1840681	1840681	0	+	0	1	49	45	0.0
CP008925.1	h6.sal.bam	other	1840682	1840682	0	+	1	1	46	45	2.0
CP008925.1	h6.sal.bam	other	1840683	1840683	0	+	0	3	46	45	0.0
CP008925.1	h6.sal.bam	other	1840684	1840684	0	+	1	0	46	42	2.0
CP008925.1	h6.sal.bam	other	1840685	1840685	0	+	0	1	46	42	0.0
CP008925.1	h6.sal.bam	other	1840686	1840686	0	+	0	0	45	42	0.0
CP008925.1	h6.sal.bam	other	1840687	1840687	0	+	0	0	45	42	0.0
CP008925.1	h6.sal.bam	other	1840688	1840688	0	+	1	0	46	42	1.0
CP008925.1	h6.sal.bam	other	1840689	1840689	0	+	2	1	46	42	4.0
CP008925.1	h6.sal.bam	other	1840690	1840690	0	+	0	0	46	41	0.0
CP008925.1	h6.sal.bam	other	1840691	1840691	0	+	0	0	46	41	0.0
CP008925.1	h6.sal.bam	other	1840692	1840692	0	+	1	1	47	42	1.0
CP008925.1	h6.sal.bam	other	1840693	1840693	0	+	1	2	48	41	1.0
CP008925.1	h6.sal.bam	other	1840694	1840694	0	+	1	0	47	41	1.0
CP008925.1	h6.sal.bam	other	1840695	1840695	0	+	0	1	47	41	0.0
CP008925.1	h6.sal.bam	other	1840696	1840696	0	+	0	0	45	42	0.0
CP008925.1	h6.sal.bam	other	1840697	1840697	0	+	0	0	45	44	0.0
CP008925.1	h6.sal.bam	other	1840698	1840698	0	+	0	1	45	44	0.0
CP008925.1	h6.sal.bam	other	1840699	1840699	0	+	0	1	44	43	0.0
CP008925.1	h6.sal.bam	other	1840700	1840700	0	+	0	0	44	42	0.0
CP008925.1	h6.sal.bam	other	1840701	1840701	0	+	1	0	45	43	1.0
CP008925.1	h6.sal.bam	other	1840702	1840702	0	+	1	0	45	45	1.0
CP008925.1	h6.sal.bam	other	1840703	1840703	0	+	3	0	46	46	3.0
CP008925.1	h6.sal.bam	other	1840704	1840704	0	+	0	2	46	46	0.0
CP008925.1	h6.sal.bam	other	1840705	1840705	0	+	1	1	47	44	2.0
CP008925.1	h6.sal.bam	other	1840706	1840706	0	+	1	0	45	43	2.0
CP008925.1	h6.sal.bam	other	1840707	1840707	0	+	0	1	45	43	0.0
CP008925.1	h6.sal.bam	other	1840708	1840708	0	+	1	3	46	42	1.0
CP008925.1	h6.sal.bam	other	1840709	1840709	0	+	0	0	46	42	0.0
CP008925.1	h6.sal.bam	other	1840710	1840710	0	+	2	0	45	42	2.0
CP008925.1	h6.sal.bam	other	1840711	1840711	0	+	1	1	46	42	1.0
CP008925.1	h6.sal.bam	other	1840712	1840712	0	+	0	1	46	44	0.0
CP008925.1	h6.sal.bam	other	1840713	1840713	0	+	0	0	46	43	0.0
CP008925.1	h6.sal.bam	other	1840714	1840714	0	+	1	0	47	44	1.0
CP008925.1	h6.sal.bam	other	1840715	1840715	0	+	1	2	47	45	1.0
CP008925.1	h6.sal.bam	other	1840716	1840716	0	+	1	0	47	44	1.0
CP008925.1	h6.sal.bam	other	1840717	1840717	0	+	0	0	47	44	0.0
CP008925.1	h6.sal.bam	other	1840718	1840718	0	+	1	0	47	44	1.0
CP008925.1	h6.sal.bam	other	1840719	1840719	0	+	1	0	47	46	1.0
CP008925.1	h6.sal.bam	other	1840720	1840720	0	+	1	0	48	48	1.0
CP008925.1	h6.sal.bam	other	1840721	1840721	0	+	0	1	48	48	0.0
CP008925.1	h6.sal.bam	other	1840722	1840722	0	+	1	1	49	47	1.0
CP008925.1	h6.sal.bam	other	1840723	1840723	0	+	0	1	47	48	0.0
CP008925.1	h6.sal.bam	other	1840724	1840724	0	+	0	1	47	48	0.0
CP008925.1	h6.sal.bam	other	1840725	1840725	0	+	1	0	48	47	1.0
CP008925.1	h6.sal.bam	other	1840726	1840726	0	+	0	2	48	49	0.0
CP008925.1	h6.sal.bam	other	1840727	1840727	0	+	2	0	50	47	4.0
CP008925.1	h6.sal.bam	other	1840728	1840728	0	+	0	0	48	48	0.0
CP008925.1	h6.sal.bam	GAAC	1840729	1840729	1840737	+	2	0	50	50	2.0
CP008925.1	h6.sal.bam	other	1840730	1840730	0	+	3	0	53	53	3.0
CP008925.1	h6.sal.bam	GAAC	1840731	1840731	1840737	+	3	1	55	53	3.0
CP008925.1	h6.sal.bam	other	1840732	1840732	0	+	1	1	56	54	1.0
CP008925.1	h6.sal.bam	other	1840733	1840733	0	+	1	0	57	53	1.0
CP008925.1	h6.sal.bam	other	1840734	1840734	0	+	0	0	57	53	0.0
CP008925.1	h6.sal.bam	other	1840735	1840735	0	+	2	1	58	53	2.0
CP008925.1	h6.sal.bam	other	1840736	1840736	0	+	0	0	58	52	0.0
CP008925.1	h6.sal.bam	other	1840737	1840737	0	+	1	0	59	55	1.0
CP008925.1	h6.sal.bam	other	1840738	1840738	0	+	0	0	58	55	0.0
CP008925.1	h6.sal.bam	other	1840739	1840739	0	+	0	1	58	55	0.0
CP008925.1	h6.sal.bam	other	1840740	1840740	0	+	2	1	60	56	2.0
CP008925.1	h6.sal.bam	other	1840741	1840741	0	+	0	0	55	55	0.0
CP008925.1	h6.sal.bam	other	1840742	1840742	0	+	0	1	55	55	0.0
CP008925.1	h6.sal.bam	other	1840743	1840743	0	+	1	0	53	54	1.0
CP008925.1	h6.sal.bam	other	1840744	1840744	0	+	0	0	51	56	0.0
CP008925.1	h6.sal.bam	other	1840745	1840745	0	+	1	0	51	56	1.0
CP008925.1	h6.sal.bam	GAAC	1840746	1840746	1840737	+	0	0	50	57	0.0
CP008925.1	h6.sal.bam	other	1840747	1840747	0	+	0	0	49	57	0.0
CP008925.1	h6.sal.bam	GAAC	1840748	1840748	1840737	+	2	1	51	57	2.0
CP008925.1	h6.sal.bam	other	1840749	1840749	0	+	1	4	51	58	1.0
CP008925.1	h6.sal.bam	other	1840750	1840750	0	+	0	0	49	54	0.0
CP008925.1	h6.sal.bam	other	1840751	1840751	0	+	0	0	49	54	0.0
CP008925.1	h6.sal.bam	other	1840752	1840752	0	+	0	1	48	54	0.0
CP008925.1	h6.sal.bam	other	1840753	1840753	0	+	1	0	49	53	1.0
CP008925.1	h6.sal.bam	other	1840754	1840754	0	+	0	0	49	54	0.0
CP008925.1	h6.sal.bam	other	1840755	1840755	0	+	1	3	50	54	1.0
CP008925.1	h6.sal.bam	other	1840756	1840756	0	+	0	1	49	52	0.0
CP008925.1	h6.sal.bam	other	1840757	1840757	0	+	1	1	50	51	1.0
CP008925.1	h6.sal.bam	other	1840758	1840758	0	+	2	0	51	50	2.0
CP008925.1	h6.sal.bam	other	1840759	1840759	0	+	1	0	52	50	1.0
CP008925.1	h6.sal.bam	other	1840760	1840760	0	+	0	1	52	50	0.0
CP008925.1	h6.sal.bam	other	1840761	1840761	0	+	1	0	53	49	1.0
CP008925.1	h6.sal.bam	other	1840762	1840762	0	+	0	0	53	50	0.0
CP008925.1	h6.sal.bam	other	1840763	1840763	0	+	0	0	52	50	0.0
CP008925.1	h6.sal.bam	other	1840764	1840764	0	+	2	0	53	50	2.0
CP008925.1	h6.sal.bam	other	1840765	1840765	0	+	1	0	54	50	1.0
CP008925.1	h6.sal.bam	other	1840766	1840766	0	+	1	1	54	52	1.0
CP008925.1	h6.sal.bam	other	1840767	1840767	0	+	0	0	53	51	0.0
CP008925.1	h6.sal.bam	other	1840768	1840768	0	+	1	2	54	51	1.0
CP008925.1	h6.sal.bam	other	1840769	1840769	0	+	1	0	54	49	1.0
CP008925.1	h6.sal.bam	other	1840770	1840770	0	+	1	2	55	49	1.0
CP008925.1	h6.sal.bam	other	1840771	1840771	0	+	1	2	56	47	1.0
CP008925.1	h6.sal.bam	other	1840772	1840772	0	+	2	0	58	46	2.0
CP008925.1	h6.sal.bam	other	1840773	1840773	0	+	0	0	58	46	0.0
CP008925.1	h6.sal.bam	other	1840774	1840774	0	+	0	1	58	47	0.0
CP008925.1	h6.sal.bam	other	1840775	1840775	0	+	0	2	57	50	0.0
CP008925.1	h6.sal.bam	other	1840776	1840776	0	+	0	1	56	48	0.0
CP008925.1	h6.sal.bam	other	1840777	1840777	0	+	0	0	56	47	0.0
CP008925.1	h6.sal.bam	other	1840778	1840778	0	+	1	0	54	48	1.0
CP008925.1	h6.sal.bam	other	1840779	1840779	0	+	1	0	55	48	1.0
CP008925.1	h6.sal.bam	other	1840780	1840780	0	+	0	0	53	50	0.0
CP008925.1	h6.sal.bam	other	1840781	1840781	0	+	0	1	53	52	0.0
CP008925.1	h6.sal.bam	other	1840782	1840782	0	+	0	3	53	52	0.0
CP008925.1	h6.sal.bam	other	1840783	1840783	0	+	1	0	53	49	1.0
CP008925.1	h6.sal.bam	other	1840784	1840784	0	+	0	0	53	49	0.0
CP008925.1	h6.sal.bam	other	1840785	1840785	0	+	0	0	51	49	0.0
CP008925.1	h6.sal.bam	other	1840786	1840786	0	+	0	3	50	50	0.0
CP008925.1	h6.sal.bam	other	1840787	1840787	0	+	1	1	51	49	1.0
CP008925.1	h6.sal.bam	other	1840788	1840788	0	+	1	1	52	48	1.0
CP008925.1	h6.sal.bam	other	1840789	1840789	0	+	0	1	50	48	0.0
CP008925.1	h6.sal.bam	other	1840790	1840790	0	+	1	0	50	47	1.0
CP008925.1	h6.sal.bam	other	1840791	1840791	0	+	1	0	51	47	1.0
CP008925.1	h6.sal.bam	other	1840792	1840792	0	+	0	1	51	47	0.0
CP008925.1	h6.sal.bam	other	1840793	1840793	0	+	2	1	51	47	2.0
CP008925.1	h6.sal.bam	other	1840794	1840794	0	+	0	2	50	47	0.0
CP008925.1	h6.sal.bam	other	1840795	1840795	0	+	0	0	50	45	0.0
CP008925.1	h6.sal.bam	other	1840796	1840796	0	+	1	0	50	45	1.0
CP008925.1	h6.sal.bam	other	1840797	1840797	0	+	3	2	53	46	3.0
CP008925.1	h6.sal.bam	other	1840798	1840798	0	+	2	1	54	44	2.0
CP008925.1	h6.sal.bam	other	1840799	1840799	0	+	0	0	54	43	0.0
CP008925.1	h6.sal.bam	other	1840800	1840800	0	+	1	2	54	43	1.0
CP008925.1	h6.sal.bam	other	1840801	1840801	0	+	0	1	54	41	0.0
CP008925.1	h6.sal.bam	other	1840802	1840802	0	+	0	0	53	42	0.0
CP008925.1	h6.sal.bam	other	1840803	1840803	0	+	0	2	48	42	0.0
CP008925.1	h6.sal.bam	other	1840804	1840804	0	+	1	3	49	41	1.0
CP008925.1	h6.sal.bam	other	1840805	1840805	0	+	0	0	49	38	0.0
CP008925.1	h6.sal.bam	other	1840806	1840806	0	+	1	2	47	38	1.0
CP008925.1	h6.sal.bam	other	1840807	1840807	0	+	0	0	46	36	0.0
CP008925.1	h6.sal.bam	other	1840808	1840808	0	+	3	0	48	36	3.0
CP008925.1	h6.sal.bam	other	1840809	1840809	0	+	1	0	49	36	1.0
CP008925.1	h6.sal.bam	other	1840810	1840810	0	+	0	0	47	36	0.0
CP008925.1	h6.sal.bam	other	1840811	1840811	0	+	0	3	47	37	0.0
CP008925.1	h6.sal.bam	other	1840812	1840812	0	+	1	0	47	34	1.0
CP008925.1	h6.sal.bam	other	1840813	1840813	0	+	0	0	47	34	0.0
CP008925.1	h6.sal.bam	other	1840814	1840814	0	+	0	1	47	35	0.0
CP008925.1	h6.sal.bam	other	1840815	1840815	0	+	2	0	47	34	2.0
CP008925.1	h6.sal.bam	other	1840816	1840816	0	+	1	0	46	35	1.0
CP008925.1	h6.sal.bam	other	1840817	1840817	0	+	3	2	49	35	3.0
CP008925.1	h6.sal.bam	other	1840818	1840818	0	+	1	0	50	34	1.0
CP008925.1	h6.sal.bam	other	1840819	1840819	0	+	1	0	51	34	1.0
CP008925.1	h6.sal.bam	other	1840820	1840820	0	+	0	1	51	34	0.0
CP008925.1	h6.sal.bam	other	1840821	1840821	0	+	2	0	52	33	2.0
CP008925.1	h6.sal.bam	other	1840822	1840822	0	+	0	1	52	33	0.0
CP008925.1	h6.sal.bam	other	1840823	1840823	0	+	0	1	51	32	0.0
CP008925.1	h6.sal.bam	other	1840824	1840824	0	+	0	0	50	32	0.0
CP008925.1	h6.sal.bam	other	1840825	1840825	0	+	0	0	50	32	0.0
CP008925.1	h6.sal.bam	other	1840826	1840826	0	+	1	0	51	32	1.0
CP008925.1	h6.sal.bam	other	1840827	1840827	0	+	2	0	51	32	2.0
CP008925.1	h6.sal.bam	other	1840828	1840828	0	+	0	1	51	32	0.0
CP008925.1	h6.sal.bam	other	1840829	1840829	0	+	2	0	53	32	2.0
CP008925.1	h6.sal.bam	other	1840830	1840830	0	+	1	1	54	32	1.0
CP008925.1	h6.sal.bam	other	1840831	1840831	0	+	0	0	53	31	0.0
CP008925.1	h6.sal.bam	other	1840832	1840832	0	+	1	0	54	31	1.0
CP008925.1	h6.sal.bam	other	1840833	1840833	0	+	0	0	52	31	0.0
CP008925.1	h6.sal.bam	other	1840834	1840834	0	+	1	0	52	32	1.0
CP008925.1	h6.sal.bam	other	1840835	1840835	0	+	0	0	51	32	0.0
CP008925.1	h6.sal.bam	other	1840836	1840836	0	+	0	1	51	34	0.0
CP008925.1	h6.sal.bam	other	1840837	1840837	0	+	0	0	50	33	0.0
CP008925.1	h6.sal.bam	other	1840838	1840838	0	+	0	0	50	33	0.0
CP008925.1	h6.sal.bam	other	1840839	1840839	0	+	0	1	49	34	0.0
CP008925.1	h6.sal.bam	other	1840840	1840840	0	+	0	1	47	35	0.0
CP008925.1	h6.sal.bam	other	1840841	1840841	0	+	0	0	47	34	0.0
CP008925.1	h6.sal.bam	other	1840842	1840842	0	+	0	0	47	34	0.0
CP008925.1	h6.sal.bam	other	1840843	1840843	0	+	0	0	46	34	0.0
CP008925.1	h6.sal.bam	other	1840844	1840844	0	+	0	0	45	34	0.0
CP008925.1	h6.sal.bam	other	1840845	1840845	0	+	0	1	44	35	0.0
CP008925.1	h6.sal.bam	other	1840846	1840846	0	+	0	1	43	37	0.0
CP008925.1	h6.sal.bam	other	1840847	1840847	0	+	0	0	41	36	0.0
CP008925.1	h6.sal.bam	other	1840848	1840848	0	+	0	1	41	37	0.0
CP008925.1	h6.sal.bam	other	1840849	1840849	0	+	3	4	44	36	3.0
CP008925.1	h6.sal.bam	other	1840850	1840850	0	+	0	0	44	33	0.0
CP008925.1	h6.sal.bam	other	1840851	1840851	0	+	3	0	47	34	3.0
CP008925.1	h6.sal.bam	other	1840852	1840852	0	+	0	1	47	34	0.0
CP008925.1	h6.sal.bam	other	1840853	1840853	0	+	1	1	46	34	1.0
CP008925.1	h6.sal.bam	other	1840854	1840854	0	+	0	1	46	33	0.0
CP008925.1	h6.sal.bam	other	1840855	1840855	0	+	1	2	47	32	1.0
CP008925.1	h6.sal.bam	other	1840856	1840856	0	+	1	1	48	31	1.0
CP008925.1	h6.sal.bam	other	1840857	1840857	0	+	1	0	49	30	1.0
CP008925.1	h6.sal.bam	other	1840858	1840858	0	+	1	0	49	30	1.0
CP008925.1	h6.sal.bam	other	1840859	1840859	0	+	0	1	49	31	0.0
CP008925.1	h6.sal.bam	other	1840860	1840860	0	+	1	1	49	31	1.0
CP008925.1	h6.sal.bam	other	1840861	1840861	0	+	0	1	49	32	0.0
CP008925.1	h6.sal.bam	other	1840862	1840862	0	+	0	1	49	32	0.0
CP008925.1	h6.sal.bam	other	1840863	1840863	0	+	0	0	48	32	0.0
CP008925.1	h6.sal.bam	other	1840864	1840864	0	+	0	0	47	33	0.0
CP008925.1	h6.sal.bam	other	1840865	1840865	0	+	0	0	46	33	0.0
CP008925.1	h6.sal.bam	other	1840866	1840866	0	+	1	1	47	33	1.0
CP008925.1	h6.sal.bam	other	1840867	1840867	0	+	0	0	47	35	0.0
CP008925.1	h6.sal.bam	other	1840868	1840868	0	+	1	0	46	35	1.0
CP008925.1	h6.sal.bam	other	1840869	1840869	0	+	0	0	46	35	0.0
CP008925.1	h6.sal.bam	other	1840870	1840870	0	+	0	0	45	35	0.0
CP008925.1	h6.sal.bam	other	1840871	1840871	0	+	1	1	41	37	1.0
CP008925.1	h6.sal.bam	other	1840872	1840872	0	+	0	0	41	37	0.0
CP008925.1	h6.sal.bam	other	1840873	1840873	0	+	0	0	41	37	0.0
CP008925.1	h6.sal.bam	other	1840874	1840874	0	+	0	0	41	38	0.0
CP008925.1	h6.sal.bam	other	1840875	1840875	0	+	2	0	42	38	2.0
CP008925.1	h6.sal.bam	other	1840876	1840876	0	+	0	2	42	38	0.0
CP008925.1	h6.sal.bam	other	1840877	1840877	0	+	1	0	43	36	1.0
CP008925.1	h6.sal.bam	other	1840878	1840878	0	+	1	1	44	36	1.0
CP008925.1	h6.sal.bam	other	1840879	1840879	0	+	0	0	43	35	0.0
CP008925.1	h6.sal.bam	other	1840880	1840880	0	+	0	0	43	35	0.0
CP008925.1	h6.sal.bam	other	1840881	1840881	0	+	0	0	39	36	0.0
CP008925.1	h6.sal.bam	other	1840882	1840882	0	+	1	0	40	37	1.0
CP008925.1	h6.sal.bam	other	1840883	1840883	0	+	0	1	40	37	0.0
CP008925.1	h6.sal.bam	other	1840884	1840884	0	+	1	0	40	36	1.0
CP008925.1	h6.sal.bam	other	1840885	1840885	0	+	0	0	40	36	0.0
CP008925.1	h6.sal.bam	other	1840886	1840886	0	+	2	0	42	36	2.0
CP008925.1	h6.sal.bam	other	1840887	1840887	0	+	0	0	41	36	0.0
CP008925.1	h6.sal.bam	other	1840888	1840888	0	+	0	1	41	37	0.0
CP008925.1	h6.sal.bam	other	1840889	1840889	0	+	1	0	40	38	1.0
CP008925.1	h6.sal.bam	other	1840890	1840890	0	+	0	1	40	38	0.0
CP008925.1	h6.sal.bam	other	1840891	1840891	0	+	1	0	40	37	1.0
CP008925.1	h6.sal.bam	other	1840892	1840892	0	+	0	1	35	38	0.0
CP008925.1	h6.sal.bam	other	1840893	1840893	0	+	0	0	35	37	0.0
CP008925.1	h6.sal.bam	other	1840894	1840894	0	+	0	0	34	38	0.0
CP008925.1	h6.sal.bam	other	1840895	1840895	0	+	1	0	33	39	1.0
CP008925.1	h6.sal.bam	other	1840896	1840896	0	+	0	1	33	41	0.0
CP008925.1	h6.sal.bam	other	1840897	1840897	0	+	1	0	34	40	1.0
CP008925.1	h6.sal.bam	other	1840898	1840898	0	+	0	0	34	41	0.0
CP008925.1	h6.sal.bam	other	1840899	1840899	0	+	0	0	34	41	0.0
CP008925.1	h6.sal.bam	other	1840900	1840900	0	+	1	0	35	41	1.0
CP008925.1	h6.sal.bam	other	1840901	1840901	0	+	1	0	34	41	1.0
CP008925.1	h6.sal.bam	other	1840902	1840902	0	+	1	0	34	41	1.0
CP008925.1	h6.sal.bam	other	1840903	1840903	0	+	0	1	34	43	0.0
CP008925.1	h6.sal.bam	other	1840904	1840904	0	+	0	0	32	47	0.0
CP008925.1	h6.sal.bam	other	1840905	1840905	0	+	1	0	32	49	1.0
CP008925.1	h6.sal.bam	other	1840906	1840906	0	+	0	0	32	49	0.0
CP008925.1	h6.sal.bam	other	1840907	1840907	0	+	0	1	31	50	0.0
CP008925.1	h6.sal.bam	other	1840908	1840908	0	+	0	0	31	49	0.0
CP008925.1	h6.sal.bam	other	1840909	1840909	0	+	2	0	32	50	2.0
CP008925.1	h6.sal.bam	other	1840910	1840910	0	+	0	2	32	50	0.0
CP008925.1	h6.sal.bam	other	1840911	1840911	0	+	0	0	32	49	0.0
CP008925.1	h6.sal.bam	other	1840912	1840912	0	+	0	1	32	49	0.0
CP008925.1	h6.sal.bam	other	1840913	1840913	0	+	1	0	33	49	1.0
CP008925.1	h6.sal.bam	other	1840914	1840914	0	+	2	2	35	49	2.0
CP008925.1	h6.sal.bam	other	1840915	1840915	0	+	2	0	37	47	2.0
CP008925.1	h6.sal.bam	other	1840916	1840916	0	+	0	0	37	47	0.0
CP008925.1	h6.sal.bam	other	1840917	1840917	0	+	0	0	37	47	0.0
CP008925.1	h6.sal.bam	other	1840918	1840918	0	+	0	1	37	47	0.0
CP008925.1	h6.sal.bam	other	1840919	1840919	0	+	3	2	40	46	3.0
CP008925.1	h6.sal.bam	other	1840920	1840920	0	+	0	1	40	44	0.0
CP008925.1	h6.sal.bam	other	1840921	1840921	0	+	0	0	40	43	0.0
CP008925.1	h6.sal.bam	other	1840922	1840922	0	+	0	1	40	46	0.0
CP008925.1	h6.sal.bam	other	1840923	1840923	0	+	0	0	40	46	0.0
CP008925.1	h6.sal.bam	other	1840924	1840924	0	+	1	1	36	46	1.0
CP008925.1	h6.sal.bam	other	1840925	1840925	0	+	0	1	36	45	0.0
CP008925.1	h6.sal.bam	other	1840926	1840926	0	+	0	1	36	44	0.0
CP008925.1	h6.sal.bam	other	1840927	1840927	0	+	0	0	36	44	0.0
CP008925.1	h6.sal.bam	other	1840928	1840928	0	+	0	0	35	45	0.0
CP008925.1	h6.sal.bam	other	1840929	1840929	0	+	2	0	37	50	2.0
CP008925.1	h6.sal.bam	other	1840930	1840930	0	+	0	1	36	50	0.0
CP008925.1	h6.sal.bam	other	1840931	1840931	0	+	0	0	34	49	0.0
CP008925.1	h6.sal.bam	other	1840932	1840932	0	+	0	1	34	49	0.0
CP008925.1	h6.sal.bam	other	1840933	1840933	0	+	2	1	35	48	2.0
CP008925.1	h6.sal.bam	other	1840934	1840934	0	+	1	1	36	48	1.0
CP008925.1	h6.sal.bam	other	1840935	1840935	0	+	0	1	35	47	0.0
CP008925.1	h6.sal.bam	other	1840936	1840936	0	+	0	1	35	46	0.0
CP008925.1	h6.sal.bam	other	1840937	1840937	0	+	1	1	36	45	1.0
CP008925.1	h6.sal.bam	other	1840938	1840938	0	+	1	1	37	47	1.0
CP008925.1	h6.sal.bam	other	1840939	1840939	0	+	1	0	37	47	1.0
CP008925.1	h6.sal.bam	other	1840940	1840940	0	+	1	3	38	47	1.0
CP008925.1	h6.sal.bam	other	1840941	1840941	0	+	1	0	38	44	1.0
CP008925.1	h6.sal.bam	other	1840942	1840942	0	+	1	0	39	44	1.0
CP008925.1	h6.sal.bam	other	1840943	1840943	0	+	2	0	40	44	2.0
CP008925.1	h6.sal.bam	other	1840944	1840944	0	+	0	0	40	45	0.0
CP008925.1	h6.sal.bam	other	1840945	1840945	0	+	1	2	40	45	1.0
CP008925.1	h6.sal.bam	other	1840946	1840946	0	+	1	1	41	43	1.0
CP008925.1	h6.sal.bam	other	1840947	1840947	0	+	0	1	41	42	0.0
CP008925.1	h6.sal.bam	other	1840948	1840948	0	+	0	0	41	42	0.0
CP008925.1	h6.sal.bam	other	1840949	1840949	0	+	0	0	40	42	0.0
CP008925.1	h6.sal.bam	other	1840950	1840950	0	+	0	0	40	42	0.0
CP008925.1	h6.sal.bam	other	1840951	1840951	0	+	0	0	40	43	0.0
CP008925.1	h6.sal.bam	other	1840952	1840952	0	+	0	0	38	43	0.0
CP008925.1	h6.sal.bam	other	1840953	1840953	0	+	0	0	38	43	0.0
CP008925.1	h6.sal.bam	other	1840954	1840954	0	+	0	0	38	44	0.0
CP008925.1	h6.sal.bam	other	1840955	1840955	0	+	2	1	39	47	2.0
CP008925.1	h6.sal.bam	other	1840956	1840956	0	+	1	1	40	46	1.0
CP008925.1	h6.sal.bam	other	1840957	1840957	0	+	0	0	40	47	0.0
CP008925.1	h6.sal.bam	other	1840958	1840958	0	+	0	0	39	47	0.0
CP008925.1	h6.sal.bam	other	1840959	1840959	0	+	1	0	40	47	1.0
CP008925.1	h6.sal.bam	other	1840960	1840960	0	+	1	0	41	47	1.0
CP008925.1	h6.sal.bam	other	1840961	1840961	0	+	0	1	39	47	0.0
CP008925.1	h6.sal.bam	other	1840962	1840962	0	+	1	1	40	47	1.0
CP008925.1	h6.sal.bam	other	1840963	1840963	0	+	1	1	41	46	1.0
CP008925.1	h6.sal.bam	other	1840964	1840964	0	+	0	0	40	45	0.0
CP008925.1	h6.sal.bam	other	1840965	1840965	0	+	0	0	39	47	0.0
CP008925.1	h6.sal.bam	other	1840966	1840966	0	+	0	1	39	48	0.0
CP008925.1	h6.sal.bam	other	1840967	1840967	0	+	1	1	40	49	1.0
CP008925.1	h6.sal.bam	other	1840968	1840968	0	+	0	0	40	48	0.0
CP008925.1	h6.sal.bam	other	1840969	1840969	0	+	0	1	40	48	0.0
CP008925.1	h6.sal.bam	other	1840970	1840970	0	+	0	2	38	48	0.0
CP008925.1	h6.sal.bam	other	1840971	1840971	0	+	0	0	38	46	0.0
CP008925.1	h6.sal.bam	other	1840972	1840972	0	+	2	1	39	46	2.0
CP008925.1	h6.sal.bam	other	1840973	1840973	0	+	0	1	39	47	0.0
CP008925.1	h6.sal.bam	other	1840974	1840974	0	+	0	0	39	46	0.0
CP008925.1	h6.sal.bam	other	1840975	1840975	0	+	0	0	38	46	0.0
CP008925.1	h6.sal.bam	other	1840976	1840976	0	+	0	1	37	46	0.0
CP008925.1	h6.sal.bam	GAAC	1840977	1840977	1840985	+	0	5	36	46	0.0
CP008925.1	h6.sal.bam	other	1840978	1840978	0	+	1	2	37	41	1.0
CP008925.1	h6.sal.bam	GAAC	1840979	1840979	1840985	+	2	0	39	39	2.0
CP008925.1	h6.sal.bam	other	1840980	1840980	0	+	1	0	39	40	1.0
CP008925.1	h6.sal.bam	other	1840981	1840981	0	+	0	1	39	40	0.0
CP008925.1	h6.sal.bam	other	1840982	1840982	0	+	1	0	40	40	1.0
CP008925.1	h6.sal.bam	other	1840983	1840983	0	+	0	1	38	40	0.0
CP008925.1	h6.sal.bam	other	1840984	1840984	0	+	0	0	38	39	0.0
CP008925.1	h6.sal.bam	other	1840985	1840985	0	+	2	1	39	39	2.0
CP008925.1	h6.sal.bam	other	1840986	1840986	0	+	0	0	39	39	0.0
CP008925.1	h6.sal.bam	other	1840987	1840987	0	+	0	1	38	41	0.0
CP008925.1	h6.sal.bam	other	1840988	1840988	0	+	1	0	39	40	1.0
CP008925.1	h6.sal.bam	other	1840989	1840989	0	+	0	0	37	40	0.0
CP008925.1	h6.sal.bam	other	1840990	1840990	0	+	3	0	39	40	3.0
CP008925.1	h6.sal.bam	other	1840991	1840991	0	+	0	0	39	41	0.0
CP008925.1	h6.sal.bam	other	1840992	1840992	0	+	0	0	39	41	0.0
CP008925.1	h6.sal.bam	other	1840993	1840993	0	+	0	0	39	48	0.0
CP008925.1	h6.sal.bam	GAAC	1840994	1840994	1840985	+	2	1	38	48	2.0
CP008925.1	h6.sal.bam	other	1840995	1840995	0	+	0	2	38	47	0.0
CP008925.1	h6.sal.bam	GAAC	1840996	1840996	1840985	+	1	1	39	46	1.0
CP008925.1	h6.sal.bam	other	1840997	1840997	0	+	0	0	39	45	0.0
CP008925.1	h6.sal.bam	other	1840998	1840998	0	+	1	0	40	47	1.0
CP008925.1	h6.sal.bam	other	1840999	1840999	0	+	1	0	40	48	1.0
CP008925.1	h6.sal.bam	other	1841000	1841000	0	+	0	1	40	51	0.0
CP008925.1	h6.sal.bam	other	1841001	1841001	0	+	0	1	40	50	0.0
CP008925.1	h6.sal.bam	other	1841002	1841002	0	+	1	1	41	50	1.0
CP008925.1	h6.sal.bam	other	1841003	1841003	0	+	1	4	42	49	1.0
CP008925.1	h6.sal.bam	other	1841004	1841004	0	+	0	0	40	45	0.0
CP008925.1	h6.sal.bam	other	1841005	1841005	0	+	0	0	40	49	0.0
CP008925.1	h6.sal.bam	other	1841006	1841006	0	+	0	0	40	51	0.0
CP008925.1	h6.sal.bam	other	1841007	1841007	0	+	1	0	40	51	1.0
CP008925.1	h6.sal.bam	other	1841008	1841008	0	+	0	1	39	52	0.0
CP008925.1	h6.sal.bam	other	1841009	1841009	0	+	0	0	39	51	0.0
CP008925.1	h6.sal.bam	other	1841010	1841010	0	+	0	0	39	51	0.0
CP008925.1	h6.sal.bam	other	1841011	1841011	0	+	0	1	36	51	0.0
CP008925.1	h6.sal.bam	other	1841012	1841012	0	+	1	3	37	50	1.0
CP008925.1	h6.sal.bam	other	1841013	1841013	0	+	0	1	36	48	0.0
CP008925.1	h6.sal.bam	other	1841014	1841014	0	+	0	0	36	48	0.0
CP008925.1	h6.sal.bam	other	1841015	1841015	0	+	0	0	36	48	0.0
CP008925.1	h6.sal.bam	other	1841016	1841016	0	+	2	0	34	49	2.0
CP008925.1	h6.sal.bam	other	1841017	1841017	0	+	3	0	37	49	3.0
CP008925.1	h6.sal.bam	other	1841018	1841018	0	+	1	1	38	49	1.0
CP008925.1	h6.sal.bam	other	1841019	1841019	0	+	1	0	39	48	1.0
CP008925.1	h6.sal.bam	other	1841020	1841020	0	+	1	0	38	50	1.0
CP008925.1	h6.sal.bam	other	1841021	1841021	0	+	0	0	38	50	0.0
CP008925.1	h6.sal.bam	other	1841022	1841022	0	+	0	0	38	50	0.0
CP008925.1	h6.sal.bam	other	1841023	1841023	0	+	0	0	38	50	0.0
CP008925.1	h6.sal.bam	other	1841024	1841024	0	+	0	0	38	51	0.0
CP008925.1	h6.sal.bam	other	1841025	1841025	0	+	0	1	38	52	0.0
CP008925.1	h6.sal.bam	other	1841026	1841026	0	+	1	0	39	51	1.0
CP008925.1	h6.sal.bam	other	1841027	1841027	0	+	0	1	39	53	0.0
CP008925.1	h6.sal.bam	other	1841028	1841028	0	+	0	2	39	52	0.0
CP008925.1	h6.sal.bam	other	1841029	1841029	0	+	0	2	39	51	0.0
CP008925.1	h6.sal.bam	other	1841030	1841030	0	+	0	0	36	50	0.0
CP008925.1	h6.sal.bam	other	1841031	1841031	0	+	0	1	36	51	0.0
CP008925.1	h6.sal.bam	other	1841032	1841032	0	+	0	0	36	51	0.0
CP008925.1	h6.sal.bam	other	1841033	1841033	0	+	2	0	38	51	2.0
CP008925.1	h6.sal.bam	other	1841034	1841034	0	+	1	0	38	51	1.0
CP008925.1	h6.sal.bam	other	1841035	1841035	0	+	1	0	38	51	1.0
CP008925.1	h6.sal.bam	other	1841036	1841036	0	+	0	1	38	52	0.0
CP008925.1	h6.sal.bam	other	1841037	1841037	0	+	0	0	36	51	0.0
CP008925.1	h6.sal.bam	other	1841038	1841038	0	+	0	0	36	52	0.0
CP008925.1	h6.sal.bam	other	1841039	1841039	0	+	0	2	36	52	0.0
CP008925.1	h6.sal.bam	other	1841040	1841040	0	+	0	1	35	50	0.0
CP008925.1	h6.sal.bam	other	1841041	1841041	0	+	0	2	35	49	0.0
CP008925.1	h6.sal.bam	other	1841042	1841042	0	+	0	0	35	48	0.0
CP008925.1	h6.sal.bam	other	1841043	1841043	0	+	0	0	35	48	0.0
CP008925.1	h6.sal.bam	other	1841044	1841044	0	+	0	2	35	48	0.0
CP008925.1	h6.sal.bam	other	1841045	1841045	0	+	1	0	36	46	1.0
CP008925.1	h6.sal.bam	other	1841046	1841046	0	+	1	1	35	46	1.0
CP008925.1	h6.sal.bam	other	1841047	1841047	0	+	1	1	36	45	1.0
CP008925.1	h6.sal.bam	other	1841048	1841048	0	+	0	0	36	45	0.0
CP008925.1	h6.sal.bam	other	1841049	1841049	0	+	1	0	37	45	1.0
CP008925.1	h6.sal.bam	other	1841050	1841050	0	+	0	0	37	46	0.0
CP008925.1	h6.sal.bam	other	1841051	1841051	0	+	1	1	38	46	1.0
CP008925.1	h6.sal.bam	other	1841052	1841052	0	+	1	0	38	45	1.0
CP008925.1	h6.sal.bam	other	1841053	1841053	0	+	1	0	39	45	1.0
CP008925.1	h6.sal.bam	other	1841054	1841054	0	+	2	1	38	45	2.0
CP008925.1	h6.sal.bam	other	1841055	1841055	0	+	0	1	38	44	0.0
CP008925.1	h6.sal.bam	other	1841056	1841056	0	+	1	0	39	44	1.0
CP008925.1	h6.sal.bam	other	1841057	1841057	0	+	0	0	38	45	0.0
CP008925.1	h6.sal.bam	other	1841058	1841058	0	+	0	0	38	45	0.0
CP008925.1	h6.sal.bam	other	1841059	1841059	0	+	1	0	39	45	1.0
CP008925.1	h6.sal.bam	other	1841060	1841060	0	+	0	0	37	45	0.0
CP008925.1	h6.sal.bam	other	1841061	1841061	0	+	0	2	37	46	0.0
CP008925.1	h6.sal.bam	other	1841062	1841062	0	+	0	0	37	44	0.0
CP008925.1	h6.sal.bam	other	1841063	1841063	0	+	0	0	36	44	0.0
CP008925.1	h6.sal.bam	other	1841064	1841064	0	+	2	0	35	45	2.0
CP008925.1	h6.sal.bam	other	1841065	1841065	0	+	0	1	35	45	0.0
CP008925.1	h6.sal.bam	other	1841066	1841066	0	+	1	0	36	44	1.0
CP008925.1	h6.sal.bam	other	1841067	1841067	0	+	0	7	36	44	0.0
CP008925.1	h6.sal.bam	other	1841068	1841068	0	+	0	0	34	38	0.0
CP008925.1	h6.sal.bam	other	1841069	1841069	0	+	0	0	34	38	0.0
CP008925.1	h6.sal.bam	other	1841070	1841070	0	+	0	1	34	38	0.0
CP008925.1	h6.sal.bam	other	1841071	1841071	0	+	1	2	34	38	1.0
CP008925.1	h6.sal.bam	other	1841072	1841072	0	+	2	0	36	37	2.0
CP008925.1	h6.sal.bam	other	1841073	1841073	0	+	0	1	33	37	0.0
CP008925.1	h6.sal.bam	other	1841074	1841074	0	+	0	3	33	36	0.0
CP008925.1	h6.sal.bam	other	1841075	1841075	0	+	0	1	33	33	0.0
CP008925.1	h6.sal.bam	other	1841076	1841076	0	+	0	0	33	32	0.0
CP008925.1	h6.sal.bam	other	1841077	1841077	0	+	0	1	32	33	0.0
CP008925.1	h6.sal.bam	other	1841078	1841078	0	+	0	1	32	32	0.0
CP008925.1	h6.sal.bam	other	1841079	1841079	0	+	0	2	32	31	0.0
CP008925.1	h6.sal.bam	other	1841080	1841080	0	+	0	2	32	29	0.0
CP008925.1	h6.sal.bam	other	1841081	1841081	0	+	0	0	31	29	0.0
CP008925.1	h6.sal.bam	other	1841082	1841082	0	+	2	1	33	29	2.0
CP008925.1	h6.sal.bam	other	1841083	1841083	0	+	0	0	33	28	0.0
CP008925.1	h6.sal.bam	other	1841084	1841084	0	+	0	0	33	28	0.0
CP008925.1	h6.sal.bam	other	1841085	1841085	0	+	0	0	33	28	0.0
CP008925.1	h6.sal.bam	other	1841086	1841086	0	+	0	0	32	28	0.0
CP008925.1	h6.sal.bam	other	1841087	1841087	0	+	1	1	33	28	1.0
CP008925.1	h6.sal.bam	other	1841088	1841088	0	+	1	1	34	27	1.0
CP008925.1	h6.sal.bam	other	1841089	1841089	0	+	0	0	34	26	0.0
CP008925.1	h6.sal.bam	other	1841090	1841090	0	+	0	1	34	26	0.0
CP008925.1	h6.sal.bam	other	1841091	1841091	0	+	0	0	32	25	0.0
CP008925.1	h6.sal.bam	other	1841092	1841092	0	+	0	0	29	25	0.0
CP008925.1	h6.sal.bam	other	1841093	1841093	0	+	0	2	28	27	0.0
CP008925.1	h6.sal.bam	other	1841094	1841094	0	+	1	0	28	25	1.0
CP008925.1	h6.sal.bam	other	1841095	1841095	0	+	1	0	28	25	1.0
CP008925.1	h6.sal.bam	other	1841096	1841096	0	+	1	0	29	26	1.0
CP008925.1	h6.sal.bam	other	1841097	1841097	0	+	0	1	29	26	0.0
CP008925.1	h6.sal.bam	other	1841098	1841098	0	+	0	0	29	25	0.0
CP008925.1	h6.sal.bam	other	1841099	1841099	0	+	2	2	31	25	2.0
CP008925.1	h6.sal.bam	other	1841100	1841100	0	+	1	1	32	23	1.0
CP008925.1	h6.sal.bam	other	1841101	1841101	0	+	1	1	32	24	1.0
CP008925.1	h6.sal.bam	other	1841102	1841102	0	+	0	0	32	23	0.0
CP008925.1	h6.sal.bam	other	1841103	1841103	0	+	0	0	32	26	0.0
CP008925.1	h6.sal.bam	other	1841104	1841104	0	+	1	1	33	26	1.0
CP008925.1	h6.sal.bam	other	1841105	1841105	0	+	0	1	33	26	0.0
CP008925.1	h6.sal.bam	other	1841106	1841106	0	+	0	1	33	25	0.0
CP008925.1	h6.sal.bam	other	1841107	1841107	0	+	0	0	31	25	0.0
CP008925.1	h6.sal.bam	other	1841108	1841108	0	+	1	0	32	25	1.0
CP008925.1	h6.sal.bam	other	1841109	1841109	0	+	0	1	31	25	0.0
CP008925.1	h6.sal.bam	other	1841110	1841110	0	+	1	2	31	24	1.0
CP008925.1	h6.sal.bam	other	1841111	1841111	0	+	1	0	32	22	1.0
CP008925.1	h6.sal.bam	other	1841112	1841112	0	+	1	0	33	22	1.0
CP008925.1	h6.sal.bam	other	1841113	1841113	0	+	1	0	34	22	1.0
CP008925.1	h6.sal.bam	other	1841114	1841114	0	+	0	1	34	22	0.0
CP008925.1	h6.sal.bam	other	1841115	1841115	0	+	4	0	38	22	4.0
CP008925.1	h6.sal.bam	other	1841116	1841116	0	+	0	0	38	23	0.0
CP008925.1	h6.sal.bam	other	1841117	1841117	0	+	0	0	38	23	0.0
CP008925.1	h6.sal.bam	other	1841118	1841118	0	+	1	0	39	24	1.0
CP008925.1	h6.sal.bam	other	1841119	1841119	0	+	0	0	39	24	0.0
CP008925.1	h6.sal.bam	other	1841120	1841120	0	+	1	0	39	24	1.0
CP008925.1	h6.sal.bam	other	1841121	1841121	0	+	0	1	37	24	0.0
CP008925.1	h6.sal.bam	other	1841122	1841122	0	+	1	0	38	23	1.0
CP008925.1	h6.sal.bam	other	1841123	1841123	0	+	0	0	38	23	0.0
CP008925.1	h6.sal.bam	other	1841124	1841124	0	+	0	1	35	23	0.0
CP008925.1	h6.sal.bam	other	1841125	1841125	0	+	0	0	35	22	0.0
CP008925.1	h6.sal.bam	other	1841126	1841126	0	+	0	0	35	22	0.0
CP008925.1	h6.sal.bam	other	1841127	1841127	0	+	0	0	34	23	0.0
CP008925.1	h6.sal.bam	other	1841128	1841128	0	+	0	0	32	23	0.0
CP008925.1	h6.sal.bam	other	1841129	1841129	0	+	0	0	32	23	0.0
CP008925.1	h6.sal.bam	other	1841130	1841130	0	+	0	2	32	23	0.0
CP008925.1	h6.sal.bam	other	1841131	1841131	0	+	0	0	31	21	0.0
CP008925.1	h6.sal.bam	other	1841132	1841132	0	+	0	0	31	21	0.0
CP008925.1	h6.sal.bam	other	1841133	1841133	0	+	0	0	30	21	0.0
CP008925.1	h6.sal.bam	other	1841134	1841134	0	+	0	1	30	22	0.0
CP008925.1	h6.sal.bam	other	1841135	1841135	0	+	0	0	29	21	0.0
CP008925.1	h6.sal.bam	other	1841136	1841136	0	+	0	0	29	21	0.0
CP008925.1	h6.sal.bam	other	1841137	1841137	0	+	0	0	28	24	0.0
CP008925.1	h6.sal.bam	other	1841138	1841138	0	+	0	1	28	24	0.0
CP008925.1	h6.sal.bam	other	1841139	1841139	0	+	0	0	27	23	0.0
CP008925.1	h6.sal.bam	other	1841140	1841140	0	+	1	0	28	23	1.0
CP008925.1	h6.sal.bam	other	1841141	1841141	0	+	0	1	27	23	0.0
CP008925.1	h6.sal.bam	other	1841142	1841142	0	+	0	0	27	22	0.0
CP008925.1	h6.sal.bam	other	1841143	1841143	0	+	0	0	27	39	0.0
CP008925.1	h6.sal.bam	other	1841144	1841144	0	+	1	0	28	39	1.0
CP008925.1	h6.sal.bam	other	1841145	1841145	0	+	0	1	28	40	0.0
CP008925.1	h6.sal.bam	other	1841146	1841146	0	+	0	1	27	39	0.0
CP008925.1	h6.sal.bam	other	1841147	1841147	0	+	0	0	25	39	0.0
CP008925.1	h6.sal.bam	other	1841148	1841148	0	+	0	0	25	41	0.0
CP008925.1	h6.sal.bam	other	1841149	1841149	0	+	0	0	25	41	0.0
CP008925.1	h6.sal.bam	other	1841150	1841150	0	+	0	1	25	41	0.0
CP008925.1	h6.sal.bam	other	1841151	1841151	0	+	2	0	27	41	2.0
CP008925.1	h6.sal.bam	other	1841152	1841152	0	+	1	0	28	42	1.0
CP008925.1	h6.sal.bam	other	1841153	1841153	0	+	0	0	28	42	0.0
CP008925.1	h6.sal.bam	other	1841154	1841154	0	+	0	1	28	42	0.0
CP008925.1	h6.sal.bam	other	1841155	1841155	0	+	1	0	27	41	1.0
CP008925.1	h6.sal.bam	other	1841156	1841156	0	+	0	0	27	41	0.0
CP008925.1	h6.sal.bam	other	1841157	1841157	0	+	0	0	27	41	0.0
CP008925.1	h6.sal.bam	other	1841158	1841158	0	+	1	0	28	42	1.0
CP008925.1	h6.sal.bam	other	1841159	1841159	0	+	0	0	28	67	0.0
CP008925.1	h6.sal.bam	other	1841160	1841160	0	+	1	0	28	69	1.0
CP008925.1	h6.sal.bam	other	1841161	1841161	0	+	0	0	28	70	0.0
CP008925.1	h6.sal.bam	other	1841162	1841162	0	+	0	0	28	71	0.0
CP008925.1	h6.sal.bam	other	1841163	1841163	0	+	0	0	28	71	0.0
CP008925.1	h6.sal.bam	other	1841164	1841164	0	+	0	0	28	72	0.0
CP008925.1	h6.sal.bam	other	1841165	1841165	0	+	0	0	28	72	0.0
CP008925.1	h6.sal.bam	other	1841166	1841166	0	+	0	2	28	72	0.0
CP008925.1	h6.sal.bam	other	1841167	1841167	0	+	0	0	28	70	0.0
CP008925.1	h6.sal.bam	other	1841168	1841168	0	+	0	0	28	70	0.0
CP008925.1	h6.sal.bam	other	1841169	1841169	0	+	0	0	27	70	0.0
CP008925.1	h6.sal.bam	other	1841170	1841170	0	+	0	1	26	70	0.0
CP008925.1	h6.sal.bam	other	1841171	1841171	0	+	0	0	25	69	0.0
CP008925.1	h6.sal.bam	other	1841172	1841172	0	+	0	0	25	69	0.0
CP008925.1	h6.sal.bam	other	1841173	1841173	0	+	0	3	25	69	0.0
CP008925.1	h6.sal.bam	other	1841174	1841174	0	+	1	2	21	66	1.0
CP008925.1	h6.sal.bam	other	1841175	1841175	0	+	0	0	21	64	0.0
CP008925.1	h6.sal.bam	other	1841176	1841176	0	+	1	0	21	65	1.0
CP008925.1	h6.sal.bam	other	1841177	1841177	0	+	0	0	21	65	0.0
CP008925.1	h6.sal.bam	other	1841178	1841178	0	+	1	1	22	65	1.0
CP008925.1	h6.sal.bam	other	1841179	1841179	0	+	1	0	22	64	1.0
CP008925.1	h6.sal.bam	other	1841180	1841180	0	+	0	0	22	65	0.0
CP008925.1	h6.sal.bam	other	1841181	1841181	0	+	1	1	23	65	1.0
CP008925.1	h6.sal.bam	other	1841182	1841182	0	+	0	0	23	64	0.0
CP008925.1	h6.sal.bam	other	1841183	1841183	0	+	0	0	23	64	0.0
CP008925.1	h6.sal.bam	other	1841184	1841184	0	+	0	0	22	64	0.0
CP008925.1	h6.sal.bam	other	1841185	1841185	0	+	0	0	21	64	0.0
CP008925.1	h6.sal.bam	other	1841186	1841186	0	+	0	0	20	64	0.0
CP008925.1	h6.sal.bam	other	1841187	1841187	0	+	0	0	20	64	0.0
CP008925.1	h6.sal.bam	other	1841188	1841188	0	+	0	0	19	64	0.0
CP008925.1	h6.sal.bam	other	1841189	1841189	0	+	0	1	19	64	0.0
CP008925.1	h6.sal.bam	other	1841190	1841190	0	+	0	1	15	63	0.0
CP008925.1	h6.sal.bam	other	1841191	1841191	0	+	0	0	15	62	0.0
CP008925.1	h6.sal.bam	other	1841192	1841192	0	+	0	1	13	63	0.0
CP008925.1	h6.sal.bam	other	1841193	1841193	0	+	0	0	13	62	0.0
CP008925.1	h6.sal.bam	other	1841194	1841194	0	+	0	0	13	62	0.0
CP008925.1	h6.sal.bam	other	1841195	1841195	0	+	0	0	13	62	0.0
CP008925.1	h6.sal.bam	other	1841196	1841196	0	+	0	0	13	62	0.0
CP008925.1	h6.sal.bam	other	1841197	1841197	0	+	0	0	13	63	0.0
CP008925.1	h6.sal.bam	other	1841198	1841198	0	+	0	0	13	63	0.0
CP008925.1	h6.sal.bam	GAAC	1841199	1841199	1841207	+	1	0	14	63	1.0
CP008925.1	h6.sal.bam	other	1841200	1841200	0	+	1	0	15	63	1.0
CP008925.1	h6.sal.bam	GAAC	1841201	1841201	1841207	+	1	1	16	63	1.0
CP008925.1	h6.sal.bam	other	1841202	1841202	0	+	2	0	18	62	2.0
CP008925.1	h6.sal.bam	other	1841203	1841203	0	+	0	0	18	62	0.0
CP008925.1	h6.sal.bam	other	1841204	1841204	0	+	0	0	18	62	0.0
CP008925.1	h6.sal.bam	other	1841205	1841205	0	+	0	0	18	62	0.0
CP008925.1	h6.sal.bam	other	1841206	1841206	0	+	0	0	18	62	0.0
CP008925.1	h6.sal.bam	other	1841207	1841207	0	+	0	0	18	62	0.0
CP008925.1	h6.sal.bam	other	1841208	1841208	0	+	0	1	18	62	0.0
CP008925.1	h6.sal.bam	other	1841209	1841209	0	+	0	0	18	61	0.0
CP008925.1	h6.sal.bam	other	1841210	1841210	0	+	1	2	19	61	1.0
CP008925.1	h6.sal.bam	other	1841211	1841211	0	+	0	1	19	59	0.0
CP008925.1	h6.sal.bam	other	1841212	1841212	0	+	0	0	19	58	0.0
CP008925.1	h6.sal.bam	other	1841213	1841213	0	+	0	0	19	58	0.0
CP008925.1	h6.sal.bam	other	1841214	1841214	0	+	0	0	19	58	0.0
CP008925.1	h6.sal.bam	other	1841215	1841215	0	+	0	0	18	58	0.0
CP008925.1	h6.sal.bam	GAAC;GTTC	1841216	1841216	1841207;1841224	+	0	16	18	58	0.0
CP008925.1	h6.sal.bam	other	1841217	1841217	0	+	0	1	17	42	0.0
CP008925.1	h6.sal.bam	GAAC;GTTC	1841218	1841218	1841207;1841224	+	12	0	28	43	12.0
CP008925.1	h6.sal.bam	other	1841219	1841219	0	+	0	1	28	43	0.0
CP008925.1	h6.sal.bam	other	1841220	1841220	0	+	0	0	28	42	0.0
CP008925.1	h6.sal.bam	other	1841221	1841221	0	+	1	1	29	42	1.0
CP008925.1	h6.sal.bam	other	1841222	1841222	0	+	0	2	29	41	0.0
CP008925.1	h6.sal.bam	other	1841223	1841223	0	+	0	0	29	39	0.0
CP008925.1	h6.sal.bam	other	1841224	1841224	0	+	0	0	29	39	0.0
CP008925.1	h6.sal.bam	other	1841225	1841225	0	+	0	1	29	39	0.0
CP008925.1	h6.sal.bam	other	1841226	1841226	0	+	0	1	27	38	0.0
CP008925.1	h6.sal.bam	other	1841227	1841227	0	+	0	0	26	37	0.0
CP008925.1	h6.sal.bam	other	1841228	1841228	0	+	0	0	26	37	0.0
CP008925.1	h6.sal.bam	other	1841229	1841229	0	+	0	0	26	38	0.0
CP008925.1	h6.sal.bam	other	1841230	1841230	0	+	1	0	26	38	1.0
CP008925.1	h6.sal.bam	other	1841231	1841231	0	+	0	0	26	38	0.0
CP008925.1	h6.sal.bam	other	1841232	1841232	0	+	0	1	26	40	0.0
CP008925.1	h6.sal.bam	GTTC	1841233	1841233	1841224	+	0	27	26	39	0.0
CP008925.1	h6.sal.bam	other	1841234	1841234	0	+	0	1	24	12	0.0
CP008925.1	h6.sal.bam	GTTC	1841235	1841235	1841224	+	34	2	58	11	34.0
CP008925.1	h6.sal.bam	other	1841236	1841236	0	+	0	0	58	9	0.0
CP008925.1	h6.sal.bam	other	1841237	1841237	0	+	1	0	59	9	1.0
CP008925.1	h6.sal.bam	other	1841238	1841238	0	+	0	0	59	9	0.0
CP008925.1	h6.sal.bam	other	1841239	1841239	0	+	0	0	59	9	0.0
CP008925.1	h6.sal.bam	other	1841240	1841240	0	+	0	0	59	9	0.0
CP008925.1	h6.sal.bam	other	1841241	1841241	0	+	0	0	59	10	0.0
CP008925.1	h6.sal.bam	other	1841242	1841242	0	+	1	0	60	10	1.0
CP008925.1	h6.sal.bam	other	1841243	1841243	0	+	1	0	61	11	1.0
CP008925.1	h6.sal.bam	other	1841244	1841244	0	+	0	0	61	12	0.0
CP008925.1	h6.sal.bam	other	1841245	1841245	0	+	0	0	61	12	0.0
CP008925.1	h6.sal.bam	other	1841246	1841246	0	+	2	0	63	12	2.0
CP008925.1	h6.sal.bam	other	1841247	1841247	0	+	1	0	64	12	1.0
CP008925.1	h6.sal.bam	other	1841248	1841248	0	+	0	1	64	12	0.0
CP008925.1	h6.sal.bam	other	1841249	1841249	0	+	0	1	63	13	0.0
CP008925.1	h6.sal.bam	other	1841250	1841250	0	+	0	0	62	12	0.0
CP008925.1	h6.sal.bam	other	1841251	1841251	0	+	0	0	62	12	0.0
CP008925.1	h6.sal.bam	other	1841252	1841252	0	+	0	1	62	12	0.0
CP008925.1	h6.sal.bam	other	1841253	1841253	0	+	0	0	62	12	0.0
CP008925.1	h6.sal.bam	other	1841254	1841254	0	+	0	0	61	12	0.0
CP008925.1	h6.sal.bam	other	1841255	1841255	0	+	0	0	61	12	0.0
CP008925.1	h6.sal.bam	other	1841256	1841256	0	+	0	0	60	12	0.0
CP008925.1	h6.sal.bam	other	1841257	1841257	0	+	0	0	60	12	0.0
CP008925.1	h6.sal.bam	other	1841258	1841258	0	+	0	0	60	12	0.0
CP008925.1	h6.sal.bam	other	1841259	1841259	0	+	1	0	61	12	1.0
CP008925.1	h6.sal.bam	other	1841260	1841260	0	+	0	0	61	12	0.0
CP008925.1	h6.sal.bam	other	1841261	1841261	0	+	0	0	61	13	0.0
CP008925.1	h6.sal.bam	other	1841262	1841262	0	+	0	0	61	14	0.0
CP008925.1	h6.sal.bam	other	1841263	1841263	0	+	0	0	61	14	0.0
CP008925.1	h6.sal.bam	other	1841264	1841264	0	+	0	0	61	15	0.0
CP008925.1	h6.sal.bam	other	1841265	1841265	0	+	0	0	61	17	0.0
CP008925.1	h6.sal.bam	other	1841266	1841266	0	+	0	1	61	17	0.0
CP008925.1	h6.sal.bam	other	1841267	1841267	0	+	0	0	61	16	0.0
CP008925.1	h6.sal.bam	other	1841268	1841268	0	+	0	0	61	17	0.0
CP008925.1	h6.sal.bam	other	1841269	1841269	0	+	0	0	61	17	0.0
CP008925.1	h6.sal.bam	other	1841270	1841270	0	+	0	0	61	17	0.0
CP008925.1	h6.sal.bam	other	1841271	1841271	0	+	1	1	62	17	1.0
CP008925.1	h6.sal.bam	other	1841272	1841272	0	+	1	0	63	17	1.0
CP008925.1	h6.sal.bam	other	1841273	1841273	0	+	0	0	62	18	0.0
CP008925.1	h6.sal.bam	other	1841274	1841274	0	+	0	0	61	18	0.0
CP008925.1	h6.sal.bam	other	1841275	1841275	0	+	0	0	60	19	0.0
CP008925.1	h6.sal.bam	other	1841276	1841276	0	+	0	0	58	22	0.0
CP008925.1	h6.sal.bam	other	1841277	1841277	0	+	0	0	58	23	0.0
CP008925.1	h6.sal.bam	other	1841278	1841278	0	+	0	0	58	23	0.0
CP008925.1	h6.sal.bam	other	1841279	1841279	0	+	1	0	59	24	1.0
CP008925.1	h6.sal.bam	other	1841280	1841280	0	+	0	0	59	25	0.0
CP008925.1	h6.sal.bam	other	1841281	1841281	0	+	0	0	59	25	0.0
CP008925.1	h6.sal.bam	other	1841282	1841282	0	+	1	0	60	27	1.0
CP008925.1	h6.sal.bam	other	1841283	1841283	0	+	1	0	61	27	1.0
CP008925.1	h6.sal.bam	other	1841284	1841284	0	+	0	0	61	27	0.0
CP008925.1	h6.sal.bam	other	1841285	1841285	0	+	1	0	61	27	1.0
CP008925.1	h6.sal.bam	other	1841286	1841286	0	+	0	1	61	29	0.0
CP008925.1	h6.sal.bam	other	1841287	1841287	0	+	0	0	61	28	0.0
CP008925.1	h6.sal.bam	other	1841288	1841288	0	+	1	0	62	28	1.0
CP008925.1	h6.sal.bam	other	1841289	1841289	0	+	0	0	62	28	0.0
CP008925.1	h6.sal.bam	other	1841290	1841290	0	+	0	0	62	28	0.0
CP008925.1	h6.sal.bam	other	1841291	1841291	0	+	0	0	62	29	0.0
CP008925.1	h6.sal.bam	other	1841292	1841292	0	+	0	0	50	31	0.0
CP008925.1	h6.sal.bam	other	1841293	1841293	0	+	0	0	49	31	0.0
CP008925.1	h6.sal.bam	other	1841294	1841294	0	+	0	1	49	31	0.0
CP008925.1	h6.sal.bam	other	1841295	1841295	0	+	0	0	49	30	0.0
CP008925.1	h6.sal.bam	other	1841296	1841296	0	+	0	0	49	31	0.0
CP008925.1	h6.sal.bam	other	1841297	1841297	0	+	0	0	49	31	0.0
CP008925.1	h6.sal.bam	other	1841298	1841298	0	+	0	0	49	31	0.0
CP008925.1	h6.sal.bam	other	1841299	1841299	0	+	0	0	49	32	0.0
CP008925.1	h6.sal.bam	other	1841300	1841300	0	+	0	0	49	32	0.0
CP008925.1	h6.sal.bam	other	1841301	1841301	0	+	0	1	49	32	0.0
CP008925.1	h6.sal.bam	other	1841302	1841302	0	+	0	0	49	31	0.0
CP008925.1	h6.sal.bam	other	1841303	1841303	0	+	4	0	53	31	4.0
CP008925.1	h6.sal.bam	other	1841304	1841304	0	+	0	2	53	31	0.0
CP008925.1	h6.sal.bam	other	1841305	1841305	0	+	0	0	52	29	0.0
CP008925.1	h6.sal.bam	other	1841306	1841306	0	+	1	0	53	31	1.0
CP008925.1	h6.sal.bam	other	1841307	1841307	0	+	1	0	54	31	1.0
CP008925.1	h6.sal.bam	other	1841308	1841308	0	+	1	0	55	31	1.0
CP008925.1	h6.sal.bam	GTTC	1841309	1841309	1841317	+	1	0	55	31	1.0
CP008925.1	h6.sal.bam	other	1841310	1841310	0	+	0	0	22	31	0.0
CP008925.1	h6.sal.bam	GTTC	1841311	1841311	1841317	+	0	0	22	31	0.0
CP008925.1	h6.sal.bam	other	1841312	1841312	0	+	0	0	21	31	0.0
CP008925.1	h6.sal.bam	other	1841313	1841313	0	+	0	0	21	31	0.0
CP008925.1	h6.sal.bam	other	1841314	1841314	0	+	0	0	21	32	0.0
CP008925.1	h6.sal.bam	other	1841315	1841315	0	+	0	2	21	32	0.0
CP008925.1	h6.sal.bam	other	1841316	1841316	0	+	0	1	21	30	0.0
CP008925.1	h6.sal.bam	other	1841317	1841317	0	+	1	0	21	32	1.0
CP008925.1	h6.sal.bam	other	1841318	1841318	0	+	0	0	20	32	0.0
CP008925.1	h6.sal.bam	other	1841319	1841319	0	+	0	0	20	33	0.0
CP008925.1	h6.sal.bam	other	1841320	1841320	0	+	0	0	20	36	0.0
CP008925.1	h6.sal.bam	other	1841321	1841321	0	+	0	0	18	36	0.0
CP008925.1	h6.sal.bam	other	1841322	1841322	0	+	0	0	17	36	0.0
CP008925.1	h6.sal.bam	other	1841323	1841323	0	+	0	2	17	37	0.0
CP008925.1	h6.sal.bam	other	1841324	1841324	0	+	0	0	17	35	0.0
CP008925.1	h6.sal.bam	other	1841325	1841325	0	+	1	0	18	35	1.0
CP008925.1	h6.sal.bam	GTTC	1841326	1841326	1841317	+	1	0	19	35	1.0
CP008925.1	h6.sal.bam	other	1841327	1841327	0	+	0	1	19	36	0.0
CP008925.1	h6.sal.bam	GTTC	1841328	1841328	1841317	+	0	0	19	35	0.0
CP008925.1	h6.sal.bam	other	1841329	1841329	0	+	0	0	19	35	0.0
CP008925.1	h6.sal.bam	other	1841330	1841330	0	+	0	0	19	38	0.0
CP008925.1	h6.sal.bam	other	1841331	1841331	0	+	0	0	19	38	0.0
CP008925.1	h6.sal.bam	other	1841332	1841332	0	+	0	0	19	38	0.0
CP008925.1	h6.sal.bam	other	1841333	1841333	0	+	0	1	19	38	0.0
CP008925.1	h6.sal.bam	other	1841334	1841334	0	+	0	0	18	37	0.0
CP008925.1	h6.sal.bam	other	1841335	1841335	0	+	0	1	18	37	0.0
CP008925.1	h6.sal.bam	other	1841336	1841336	0	+	0	1	18	36	0.0
CP008925.1	h6.sal.bam	other	1841337	1841337	0	+	0	1	18	35	0.0
CP008925.1	h6.sal.bam	other	1841338	1841338	0	+	0	0	18	37	0.0
CP008925.1	h6.sal.bam	other	1841339	1841339	0	+	0	1	18	37	0.0
CP008925.1	h6.sal.bam	other	1841340	1841340	0	+	0	0	18	37	0.0
CP008925.1	h6.sal.bam	other	1841341	1841341	0	+	0	0	18	38	0.0
CP008925.1	h6.sal.bam	other	1841342	1841342	0	+	0	1	18	38	0.0
CP008925.1	h6.sal.bam	other	1841343	1841343	0	+	0	0	18	37	0.0
CP008925.1	h6.sal.bam	other	1841344	1841344	0	+	0	0	18	37	0.0
CP008925.1	h6.sal.bam	other	1841345	1841345	0	+	0	0	18	38	0.0
CP008925.1	h6.sal.bam	other	1841346	1841346	0	+	0	1	17	38	0.0
CP008925.1	h6.sal.bam	other	1841347	1841347	0	+	0	1	16	38	0.0
CP008925.1	h6.sal.bam	other	1841348	1841348	0	+	0	0	16	37	0.0
CP008925.1	h6.sal.bam	other	1841349	1841349	0	+	0	1	16	41	0.0
CP008925.1	h6.sal.bam	other	1841350	1841350	0	+	0	2	16	40	0.0
CP008925.1	h6.sal.bam	other	1841351	1841351	0	+	0	1	16	38	0.0
CP008925.1	h6.sal.bam	other	1841352	1841352	0	+	2	1	18	37	2.0
CP008925.1	h6.sal.bam	other	1841353	1841353	0	+	0	1	18	36	0.0
CP008925.1	h6.sal.bam	other	1841354	1841354	0	+	0	0	17	38	0.0
CP008925.1	h6.sal.bam	other	1841355	1841355	0	+	0	0	17	39	0.0
CP008925.1	h6.sal.bam	other	1841356	1841356	0	+	0	2	17	39	0.0
CP008925.1	h6.sal.bam	other	1841357	1841357	0	+	0	0	16	39	0.0
CP008925.1	h6.sal.bam	other	1841358	1841358	0	+	0	0	13	40	0.0
CP008925.1	h6.sal.bam	other	1841359	1841359	0	+	1	0	14	40	1.0
CP008925.1	h6.sal.bam	other	1841360	1841360	0	+	0	2	14	40	0.0
CP008925.1	h6.sal.bam	other	1841361	1841361	0	+	0	0	14	38	0.0
CP008925.1	h6.sal.bam	other	1841362	1841362	0	+	0	0	14	39	0.0
CP008925.1	h6.sal.bam	other	1841363	1841363	0	+	1	0	15	39	1.0
CP008925.1	h6.sal.bam	other	1841364	1841364	0	+	0	1	15	39	0.0
CP008925.1	h6.sal.bam	other	1841365	1841365	0	+	0	0	15	39	0.0
CP008925.1	h6.sal.bam	other	1841366	1841366	0	+	0	2	15	39	0.0
CP008925.1	h6.sal.bam	other	1841367	1841367	0	+	0	0	15	38	0.0
CP008925.1	h6.sal.bam	other	1841368	1841368	0	+	0	0	15	38	0.0
CP008925.1	h6.sal.bam	other	1841369	1841369	0	+	0	0	15	38	0.0
CP008925.1	h6.sal.bam	other	1841370	1841370	0	+	0	1	15	38	0.0
CP008925.1	h6.sal.bam	other	1841371	1841371	0	+	0	0	15	37	0.0
CP008925.1	h6.sal.bam	other	1841372	1841372	0	+	0	0	15	37	0.0
CP008925.1	h6.sal.bam	other	1841373	1841373	0	+	0	1	14	37	0.0
CP008925.1	h6.sal.bam	other	1841374	1841374	0	+	0	0	14	37	0.0
CP008925.1	h6.sal.bam	other	1841375	1841375	0	+	0	0	14	37	0.0
CP008925.1	h6.sal.bam	other	1841376	1841376	0	+	0	0	14	37	0.0
CP008925.1	h6.sal.bam	other	1841377	1841377	0	+	0	0	14	37	0.0
CP008925.1	h6.sal.bam	other	1841378	1841378	0	+	0	1	10	37	0.0
CP008925.1	h6.sal.bam	other	1841379	1841379	0	+	0	1	8	36	0.0
CP008925.1	h6.sal.bam	other	1841380	1841380	0	+	3	0	11	35	3.0
CP008925.1	h6.sal.bam	other	1841381	1841381	0	+	0	0	11	36	0.0
CP008925.1	h6.sal.bam	other	1841382	1841382	0	+	0	0	11	36	0.0
CP008925.1	h6.sal.bam	other	1841383	1841383	0	+	0	0	10	36	0.0
CP008925.1	h6.sal.bam	other	1841384	1841384	0	+	0	0	10	36	0.0
CP008925.1	h6.sal.bam	other	1841385	1841385	0	+	1	0	11	36	1.0
CP008925.1	h6.sal.bam	other	1841386	1841386	0	+	0	0	11	36	0.0
CP008925.1	h6.sal.bam	other	1841387	1841387	0	+	0	1	11	36	0.0
CP008925.1	h6.sal.bam	other	1841388	1841388	0	+	1	0	12	37	1.0
CP008925.1	h6.sal.bam	other	1841389	1841389	0	+	1	1	13	37	1.0
CP008925.1	h6.sal.bam	other	1841390	1841390	0	+	0	1	13	36	0.0
CP008925.1	h6.sal.bam	other	1841391	1841391	0	+	0	1	12	35	0.0
CP008925.1	h6.sal.bam	other	1841392	1841392	0	+	0	1	12	34	0.0
CP008925.1	h6.sal.bam	other	1841393	1841393	0	+	1	0	13	33	1.0
CP008925.1	h6.sal.bam	other	1841394	1841394	0	+	0	3	13	34	0.0
CP008925.1	h6.sal.bam	other	1841395	1841395	0	+	0	0	13	33	0.0
CP008925.1	h6.sal.bam	other	1841396	1841396	0	+	0	0	13	33	0.0
CP008925.1	h6.sal.bam	other	1841397	1841397	0	+	0	1	13	34	0.0
CP008925.1	h6.sal.bam	other	1841398	1841398	0	+	0	0	13	33	0.0
CP008925.1	h6.sal.bam	other	1841399	1841399	0	+	0	0	13	35	0.0
CP008925.1	h6.sal.bam	other	1841400	1841400	0	+	1	0	13	35	1.0
CP008925.1	h6.sal.bam	other	1841401	1841401	0	+	0	1	12	35	0.0
CP008925.1	h6.sal.bam	other	1841402	1841402	0	+	0	0	12	36	0.0
CP008925.1	h6.sal.bam	other	1841403	1841403	0	+	0	0	12	38	0.0
CP008925.1	h6.sal.bam	other	1841404	1841404	0	+	0	3	12	39	0.0
CP008925.1	h6.sal.bam	other	1841405	1841405	0	+	1	0	13	37	1.0
CP008925.1	h6.sal.bam	other	1841406	1841406	0	+	1	0	14	38	1.0
CP008925.1	h6.sal.bam	other	1841407	1841407	0	+	1	0	15	39	1.0
CP008925.1	h6.sal.bam	other	1841408	1841408	0	+	1	0	16	39	1.0
CP008925.1	h6.sal.bam	other	1841409	1841409	0	+	0	2	16	39	0.0
CP008925.1	h6.sal.bam	other	1841410	1841410	0	+	0	1	16	38	0.0
CP008925.1	h6.sal.bam	other	1841411	1841411	0	+	0	0	16	37	0.0
CP008925.1	h6.sal.bam	other	1841412	1841412	0	+	0	0	16	37	0.0
CP008925.1	h6.sal.bam	other	1841413	1841413	0	+	0	0	16	37	0.0
CP008925.1	h6.sal.bam	other	1841414	1841414	0	+	0	1	16	37	0.0
CP008925.1	h6.sal.bam	other	1841415	1841415	0	+	0	1	16	36	0.0
CP008925.1	h6.sal.bam	other	1841416	1841416	0	+	0	0	16	35	0.0
CP008925.1	h6.sal.bam	other	1841417	1841417	0	+	0	0	16	36	0.0
CP008925.1	h6.sal.bam	other	1841418	1841418	0	+	0	0	16	36	0.0
CP008925.1	h6.sal.bam	other	1841419	1841419	0	+	1	1	17	36	1.0
CP008925.1	h6.sal.bam	other	1841420	1841420	0	+	0	0	17	35	0.0
CP008925.1	h6.sal.bam	other	1841421	1841421	0	+	1	1	18	37	1.0
CP008925.1	h6.sal.bam	other	1841422	1841422	0	+	0	0	18	36	0.0
CP008925.1	h6.sal.bam	other	1841423	1841423	0	+	0	4	18	37	0.0
CP008925.1	h6.sal.bam	other	1841424	1841424	0	+	1	0	19	33	1.0
CP008925.1	h6.sal.bam	other	1841425	1841425	0	+	0	0	19	34	0.0
CP008925.1	h6.sal.bam	other	1841426	1841426	0	+	1	0	18	34	1.0
CP008925.1	h6.sal.bam	other	1841427	1841427	0	+	1	3	19	35	1.0
CP008925.1	h6.sal.bam	other	1841428	1841428	0	+	0	0	19	32	0.0
CP008925.1	h6.sal.bam	other	1841429	1841429	0	+	1	1	20	33	1.0
CP008925.1	h6.sal.bam	other	1841430	1841430	0	+	0	2	20	32	0.0
CP008925.1	h6.sal.bam	other	1841431	1841431	0	+	0	2	20	31	0.0
CP008925.1	h6.sal.bam	other	1841432	1841432	0	+	0	0	20	31	0.0
CP008925.1	h6.sal.bam	other	1841433	1841433	0	+	1	0	20	31	1.0
CP008925.1	h6.sal.bam	other	1841434	1841434	0	+	0	0	20	31	0.0
CP008925.1	h6.sal.bam	other	1841435	1841435	0	+	0	1	20	31	0.0
CP008925.1	h6.sal.bam	other	1841436	1841436	0	+	0	0	20	30	0.0
CP008925.1	h6.sal.bam	other	1841437	1841437	0	+	0	0	20	30	0.0
CP008925.1	h6.sal.bam	other	1841438	1841438	0	+	1	0	20	31	1.0
CP008925.1	h6.sal.bam	other	1841439	1841439	0	+	1	1	21	32	1.0
CP008925.1	h6.sal.bam	other	1841440	1841440	0	+	1	0	22	31	1.0
CP008925.1	h6.sal.bam	other	1841441	1841441	0	+	0	0	22	31	0.0
CP008925.1	h6.sal.bam	other	1841442	1841442	0	+	0	0	22	31	0.0
CP008925.1	h6.sal.bam	other	1841443	1841443	0	+	0	0	22	31	0.0
CP008925.1	h6.sal.bam	other	1841444	1841444	0	+	1	0	23	32	1.0
CP008925.1	h6.sal.bam	other	1841445	1841445	0	+	1	0	24	33	1.0
CP008925.1	h6.sal.bam	other	1841446	1841446	0	+	0	0	24	34	0.0
CP008925.1	h6.sal.bam	other	1841447	1841447	0	+	0	0	24	35	0.0
CP008925.1	h6.sal.bam	other	1841448	1841448	0	+	0	1	24	35	0.0
CP008925.1	h6.sal.bam	other	1841449	1841449	0	+	0	0	24	34	0.0
CP008925.1	h6.sal.bam	other	1841450	1841450	0	+	1	0	25	37	1.0
CP008925.1	h6.sal.bam	other	1841451	1841451	0	+	0	0	25	37	0.0
CP008925.1	h6.sal.bam	other	1841452	1841452	0	+	0	0	25	37	0.0
CP008925.1	h6.sal.bam	other	1841453	1841453	0	+	0	0	25	38	0.0
CP008925.1	h6.sal.bam	other	1841454	1841454	0	+	0	0	25	38	0.0
CP008925.1	h6.sal.bam	other	1841455	1841455	0	+	1	1	23	38	1.0
CP008925.1	h6.sal.bam	other	1841456	1841456	0	+	1	0	24	37	1.0
CP008925.1	h6.sal.bam	other	1841457	1841457	0	+	0	0	24	37	0.0
CP008925.1	h6.sal.bam	other	1841458	1841458	0	+	0	0	24	37	0.0
CP008925.1	h6.sal.bam	other	1841459	1841459	0	+	0	0	24	37	0.0
CP008925.1	h6.sal.bam	other	1841460	1841460	0	+	0	0	23	39	0.0
CP008925.1	h6.sal.bam	other	1841461	1841461	0	+	0	2	23	39	0.0
CP008925.1	h6.sal.bam	other	1841462	1841462	0	+	3	0	25	38	3.0
CP008925.1	h6.sal.bam	other	1841463	1841463	0	+	0	0	25	38	0.0
CP008925.1	h6.sal.bam	other	1841464	1841464	0	+	3	0	27	38	3.0
CP008925.1	h6.sal.bam	other	1841465	1841465	0	+	0	0	27	38	0.0
CP008925.1	h6.sal.bam	other	1841466	1841466	0	+	0	0	27	38	0.0
CP008925.1	h6.sal.bam	other	1841467	1841467	0	+	0	0	27	38	0.0
CP008925.1	h6.sal.bam	other	1841468	1841468	0	+	0	1	26	38	0.0
CP008925.1	h6.sal.bam	other	1841469	1841469	0	+	0	2	26	37	0.0
CP008925.1	h6.sal.bam	other	1841470	1841470	0	+	1	0	27	37	1.0
CP008925.1	h6.sal.bam	other	1841471	1841471	0	+	0	1	27	37	0.0
CP008925.1	h6.sal.bam	other	1841472	1841472	0	+	0	1	27	36	0.0
CP008925.1	h6.sal.bam	other	1841473	1841473	0	+	0	2	27	35	0.0
CP008925.1	h6.sal.bam	other	1841474	1841474	0	+	0	0	26	34	0.0
CP008925.1	h6.sal.bam	other	1841475	1841475	0	+	0	2	26	35	0.0
CP008925.1	h6.sal.bam	other	1841476	1841476	0	+	0	0	26	35	0.0
CP008925.1	h6.sal.bam	other	1841477	1841477	0	+	0	1	26	35	0.0
CP008925.1	h6.sal.bam	other	1841478	1841478	0	+	0	1	26	34	0.0
CP008925.1	h6.sal.bam	other	1841479	1841479	0	+	0	1	25	33	0.0
CP008925.1	h6.sal.bam	other	1841480	1841480	0	+	0	1	24	33	0.0
CP008925.1	h6.sal.bam	other	1841481	1841481	0	+	0	1	24	32	0.0
CP008925.1	h6.sal.bam	other	1841482	1841482	0	+	0	0	23	31	0.0
CP008925.1	h6.sal.bam	other	1841483	1841483	0	+	1	1	23	31	1.0
CP008925.1	h6.sal.bam	other	1841484	1841484	0	+	0	0	23	30	0.0
CP008925.1	h6.sal.bam	other	1841485	1841485	0	+	0	0	23	31	0.0
CP008925.1	h6.sal.bam	other	1841486	1841486	0	+	1	0	24	31	1.0
CP008925.1	h6.sal.bam	other	1841487	1841487	0	+	0	0	24	31	0.0
CP008925.1	h6.sal.bam	other	1841488	1841488	0	+	0	0	24	31	0.0
CP008925.1	h6.sal.bam	other	1841489	1841489	0	+	0	1	24	31	0.0
CP008925.1	h6.sal.bam	other	1841490	1841490	0	+	1	0	25	31	1.0
CP008925.1	h6.sal.bam	other	1841491	1841491	0	+	0	0	25	32	0.0
CP008925.1	h6.sal.bam	other	1841492	1841492	0	+	1	0	26	32	1.0
CP008925.1	h6.sal.bam	other	1841493	1841493	0	+	0	0	25	37	0.0
CP008925.1	h6.sal.bam	other	1841494	1841494	0	+	0	0	25	37	0.0
CP008925.1	h6.sal.bam	other	1841495	1841495	0	+	0	2	25	37	0.0
CP008925.1	h6.sal.bam	other	1841496	1841496	0	+	0	0	24	35	0.0
CP008925.1	h6.sal.bam	other	1841497	1841497	0	+	0	1	24	36	0.0
CP008925.1	h6.sal.bam	other	1841498	1841498	0	+	0	0	24	38	0.0
CP008925.1	h6.sal.bam	other	1841499	1841499	0	+	0	1	23	40	0.0
CP008925.1	h6.sal.bam	other	1841500	1841500	0	+	1	0	22	39	1.0
CP008925.1	h6.sal.bam	other	1841501	1841501	0	+	2	1	24	40	2.0
CP008925.1	h6.sal.bam	other	1841502	1841502	0	+	0	0	24	40	0.0
CP008925.1	h6.sal.bam	other	1841503	1841503	0	+	0	1	23	40	0.0
CP008925.1	h6.sal.bam	other	1841504	1841504	0	+	0	0	23	40	0.0
CP008925.1	h6.sal.bam	other	1841505	1841505	0	+	0	1	23	40	0.0
CP008925.1	h6.sal.bam	other	1841506	1841506	0	+	0	2	22	39	0.0
CP008925.1	h6.sal.bam	other	1841507	1841507	0	+	0	0	22	37	0.0
CP008925.1	h6.sal.bam	other	1841508	1841508	0	+	0	0	22	37	0.0
CP008925.1	h6.sal.bam	other	1841509	1841509	0	+	0	0	22	37	0.0
CP008925.1	h6.sal.bam	other	1841510	1841510	0	+	0	0	22	37	0.0
CP008925.1	h6.sal.bam	other	1841511	1841511	0	+	2	0	24	37	2.0
CP008925.1	h6.sal.bam	other	1841512	1841512	0	+	0	1	24	37	0.0
CP008925.1	h6.sal.bam	other	1841513	1841513	0	+	1	1	22	36	1.0
CP008925.1	h6.sal.bam	other	1841514	1841514	0	+	0	0	22	35	0.0
CP008925.1	h6.sal.bam	other	1841515	1841515	0	+	2	0	24	35	2.0
CP008925.1	h6.sal.bam	other	1841516	1841516	0	+	1	0	25	35	1.0
CP008925.1	h6.sal.bam	other	1841517	1841517	0	+	1	1	26	38	1.0
CP008925.1	h6.sal.bam	other	1841518	1841518	0	+	0	0	26	37	0.0
CP008925.1	h6.sal.bam	other	1841519	1841519	0	+	0	1	24	40	0.0
CP008925.1	h6.sal.bam	other	1841520	1841520	0	+	0	1	24	39	0.0
CP008925.1	h6.sal.bam	other	1841521	1841521	0	+	1	1	25	39	1.0
CP008925.1	h6.sal.bam	other	1841522	1841522	0	+	1	0	26	39	1.0
CP008925.1	h6.sal.bam	other	1841523	1841523	0	+	0	1	26	39	0.0
CP008925.1	h6.sal.bam	other	1841524	1841524	0	+	0	2	26	39	0.0
CP008925.1	h6.sal.bam	other	1841525	1841525	0	+	2	0	27	37	2.0
CP008925.1	h6.sal.bam	other	1841526	1841526	0	+	1	0	28	37	1.0
CP008925.1	h6.sal.bam	other	1841527	1841527	0	+	0	1	28	37	0.0
CP008925.1	h6.sal.bam	other	1841528	1841528	0	+	0	0	28	36	0.0
CP008925.1	h6.sal.bam	other	1841529	1841529	0	+	0	0	27	36	0.0
CP008925.1	h6.sal.bam	other	1841530	1841530	0	+	0	0	27	36	0.0
CP008925.1	h6.sal.bam	other	1841531	1841531	0	+	0	0	26	36	0.0
CP008925.1	h6.sal.bam	other	1841532	1841532	0	+	0	0	26	36	0.0
CP008925.1	h6.sal.bam	other	1841533	1841533	0	+	0	0	26	36	0.0
CP008925.1	h6.sal.bam	other	1841534	1841534	0	+	1	3	27	36	1.0
CP008925.1	h6.sal.bam	other	1841535	1841535	0	+	0	0	27	33	0.0
CP008925.1	h6.sal.bam	other	1841536	1841536	0	+	1	0	28	33	1.0
CP008925.1	h6.sal.bam	other	1841537	1841537	0	+	0	0	25	34	0.0
CP008925.1	h6.sal.bam	other	1841538	1841538	0	+	0	0	25	35	0.0
CP008925.1	h6.sal.bam	other	1841539	1841539	0	+	0	0	22	35	0.0
CP008925.1	h6.sal.bam	other	1841540	1841540	0	+	0	0	22	38	0.0
CP008925.1	h6.sal.bam	other	1841541	1841541	0	+	0	0	22	40	0.0
CP008925.1	h6.sal.bam	other	1841542	1841542	0	+	1	0	23	40	1.0
CP008925.1	h6.sal.bam	other	1841543	1841543	0	+	1	0	24	41	1.0
CP008925.1	h6.sal.bam	other	1841544	1841544	0	+	1	2	25	41	1.0
CP008925.1	h6.sal.bam	other	1841545	1841545	0	+	0	0	24	41	0.0
CP008925.1	h6.sal.bam	other	1841546	1841546	0	+	0	1	24	41	0.0
CP008925.1	h6.sal.bam	other	1841547	1841547	0	+	0	0	24	40	0.0
CP008925.1	h6.sal.bam	other	1841548	1841548	0	+	1	0	25	40	1.0
CP008925.1	h6.sal.bam	other	1841549	1841549	0	+	0	1	25	40	0.0
CP008925.1	h6.sal.bam	other	1841550	1841550	0	+	0	2	25	39	0.0
CP008925.1	h6.sal.bam	other	1841551	1841551	0	+	0	0	25	37	0.0
CP008925.1	h6.sal.bam	other	1841552	1841552	0	+	0	0	25	39	0.0
CP008925.1	h6.sal.bam	other	1841553	1841553	0	+	0	1	25	39	0.0
CP008925.1	h6.sal.bam	other	1841554	1841554	0	+	0	1	25	39	0.0
CP008925.1	h6.sal.bam	other	1841555	1841555	0	+	0	0	25	38	0.0
CP008925.1	h6.sal.bam	other	1841556	1841556	0	+	0	0	25	38	0.0
CP008925.1	h6.sal.bam	other	1841557	1841557	0	+	1	0	25	38	1.0
CP008925.1	h6.sal.bam	other	1841558	1841558	0	+	0	1	25	40	0.0
CP008925.1	h6.sal.bam	other	1841559	1841559	0	+	0	0	25	40	0.0
CP008925.1	h6.sal.bam	other	1841560	1841560	0	+	0	0	24	42	0.0
CP008925.1	h6.sal.bam	other	1841561	1841561	0	+	0	0	24	42	0.0
CP008925.1	h6.sal.bam	other	1841562	1841562	0	+	0	0	24	42	0.0
CP008925.1	h6.sal.bam	other	1841563	1841563	0	+	0	0	24	42	0.0
CP008925.1	h6.sal.bam	other	1841564	1841564	0	+	0	1	24	44	0.0
CP008925.1	h6.sal.bam	other	1841565	1841565	0	+	0	1	23	44	0.0
CP008925.1	h6.sal.bam	other	1841566	1841566	0	+	0	0	22	45	0.0
CP008925.1	h6.sal.bam	other	1841567	1841567	0	+	1	5	23	46	1.0
CP008925.1	h6.sal.bam	other	1841568	1841568	0	+	0	0	23	42	0.0
CP008925.1	h6.sal.bam	other	1841569	1841569	0	+	2	1	25	43	2.0
CP008925.1	h6.sal.bam	other	1841570	1841570	0	+	1	0	26	42	1.0
CP008925.1	h6.sal.bam	other	1841571	1841571	0	+	1	1	27	42	1.0
CP008925.1	h6.sal.bam	other	1841572	1841572	0	+	1	1	28	41	1.0
CP008925.1	h6.sal.bam	other	1841573	1841573	0	+	0	2	28	41	0.0
CP008925.1	h6.sal.bam	other	1841574	1841574	0	+	0	0	28	40	0.0
CP008925.1	h6.sal.bam	other	1841575	1841575	0	+	1	1	28	40	1.0
CP008925.1	h6.sal.bam	other	1841576	1841576	0	+	0	1	26	39	0.0
CP008925.1	h6.sal.bam	other	1841577	1841577	0	+	2	0	28	38	2.0
CP008925.1	h6.sal.bam	other	1841578	1841578	0	+	0	1	28	39	0.0
CP008925.1	h6.sal.bam	other	1841579	1841579	0	+	0	0	28	38	0.0
CP008925.1	h6.sal.bam	other	1841580	1841580	0	+	0	0	28	38	0.0
CP008925.1	h6.sal.bam	other	1841581	1841581	0	+	0	0	28	38	0.0
CP008925.1	h6.sal.bam	other	1841582	1841582	0	+	0	0	28	38	0.0
CP008925.1	h6.sal.bam	other	1841583	1841583	0	+	0	0	28	38	0.0
CP008925.1	h6.sal.bam	other	1841584	1841584	0	+	1	0	29	38	1.0
CP008925.1	h6.sal.bam	other	1841585	1841585	0	+	0	0	29	41	0.0
CP008925.1	h6.sal.bam	other	1841586	1841586	0	+	1	0	28	41	1.0
CP008925.1	h6.sal.bam	other	1841587	1841587	0	+	0	0	28	41	0.0
CP008925.1	h6.sal.bam	other	1841588	1841588	0	+	0	0	27	42	0.0
CP008925.1	h6.sal.bam	other	1841589	1841589	0	+	1	1	26	43	1.0
CP008925.1	h6.sal.bam	other	1841590	1841590	0	+	1	2	27	42	1.0
CP008925.1	h6.sal.bam	other	1841591	1841591	0	+	0	0	26	40	0.0
CP008925.1	h6.sal.bam	other	1841592	1841592	0	+	1	2	26	40	1.0
CP008925.1	h6.sal.bam	other	1841593	1841593	0	+	0	1	26	38	0.0
CP008925.1	h6.sal.bam	other	1841594	1841594	0	+	0	0	26	38	0.0
CP008925.1	h6.sal.bam	other	1841595	1841595	0	+	0	1	26	38	0.0
CP008925.1	h6.sal.bam	other	1841596	1841596	0	+	0	1	24	42	0.0
CP008925.1	h6.sal.bam	other	1841597	1841597	0	+	1	0	25	41	1.0
CP008925.1	h6.sal.bam	other	1841598	1841598	0	+	0	1	25	42	0.0
CP008925.1	h6.sal.bam	other	1841599	1841599	0	+	2	0	25	42	2.0
CP008925.1	h6.sal.bam	other	1841600	1841600	0	+	1	0	26	42	1.0
CP008925.1	h6.sal.bam	other	1841601	1841601	0	+	0	0	25	42	0.0
CP008925.1	h6.sal.bam	other	1841602	1841602	0	+	0	0	25	44	0.0
CP008925.1	h6.sal.bam	other	1841603	1841603	0	+	0	0	25	44	0.0
CP008925.1	h6.sal.bam	other	1841604	1841604	0	+	0	0	25	45	0.0
CP008925.1	h6.sal.bam	other	1841605	1841605	0	+	0	0	25	45	0.0
CP008925.1	h6.sal.bam	other	1841606	1841606	0	+	0	0	25	45	0.0
CP008925.1	h6.sal.bam	other	1841607	1841607	0	+	0	0	25	45	0.0
CP008925.1	h6.sal.bam	other	1841608	1841608	0	+	0	0	25	45	0.0
CP008925.1	h6.sal.bam	other	1841609	1841609	0	+	0	0	24	45	0.0
CP008925.1	h6.sal.bam	other	1841610	1841610	0	+	1	0	25	45	1.0
CP008925.1	h6.sal.bam	other	1841611	1841611	0	+	1	1	25	45	1.0
CP008925.1	h6.sal.bam	other	1841612	1841612	0	+	1	1	26	45	1.0
CP008925.1	h6.sal.bam	other	1841613	1841613	0	+	1	0	27	46	1.0
CP008925.1	h6.sal.bam	other	1841614	1841614	0	+	0	3	27	46	0.0
CP008925.1	h6.sal.bam	other	1841615	1841615	0	+	0	2	27	45	0.0
CP008925.1	h6.sal.bam	other	1841616	1841616	0	+	0	0	26	44	0.0
CP008925.1	h6.sal.bam	other	1841617	1841617	0	+	0	1	26	44	0.0
CP008925.1	h6.sal.bam	other	1841618	1841618	0	+	1	0	25	43	1.0
CP008925.1	h6.sal.bam	other	1841619	1841619	0	+	0	2	25	44	0.0
CP008925.1	h6.sal.bam	other	1841620	1841620	0	+	0	0	25	42	0.0
CP008925.1	h6.sal.bam	other	1841621	1841621	0	+	1	0	26	43	1.0
CP008925.1	h6.sal.bam	other	1841622	1841622	0	+	0	0	26	43	0.0
CP008925.1	h6.sal.bam	other	1841623	1841623	0	+	1	0	26	43	1.0
CP008925.1	h6.sal.bam	other	1841624	1841624	0	+	0	0	26	43	0.0
CP008925.1	h6.sal.bam	other	1841625	1841625	0	+	3	1	29	44	3.0
CP008925.1	h6.sal.bam	other	1841626	1841626	0	+	1	2	30	43	1.0
CP008925.1	h6.sal.bam	other	1841627	1841627	0	+	0	0	30	41	0.0
CP008925.1	h6.sal.bam	other	1841628	1841628	0	+	0	1	30	41	0.0
CP008925.1	h6.sal.bam	other	1841629	1841629	0	+	1	0	31	40	1.0
CP008925.1	h6.sal.bam	other	1841630	1841630	0	+	0	0	31	40	0.0
CP008925.1	h6.sal.bam	other	1841631	1841631	0	+	1	0	32	40	1.0
CP008925.1	h6.sal.bam	other	1841632	1841632	0	+	1	2	32	42	1.0
CP008925.1	h6.sal.bam	other	1841633	1841633	0	+	0	1	32	42	0.0
CP008925.1	h6.sal.bam	other	1841634	1841634	0	+	0	2	32	41	0.0
CP008925.1	h6.sal.bam	other	1841635	1841635	0	+	2	0	34	40	2.0
CP008925.1	h6.sal.bam	other	1841636	1841636	0	+	0	0	34	41	0.0
CP008925.1	h6.sal.bam	other	1841637	1841637	0	+	0	2	34	41	0.0
CP008925.1	h6.sal.bam	other	1841638	1841638	0	+	2	1	36	39	2.0
CP008925.1	h6.sal.bam	other	1841639	1841639	0	+	0	1	36	38	0.0
CP008925.1	h6.sal.bam	other	1841640	1841640	0	+	1	1	37	37	1.0
CP008925.1	h6.sal.bam	other	1841641	1841641	0	+	0	1	37	36	0.0
CP008925.1	h6.sal.bam	other	1841642	1841642	0	+	0	1	36	35	0.0
CP008925.1	h6.sal.bam	other	1841643	1841643	0	+	0	1	36	34	0.0
CP008925.1	h6.sal.bam	other	1841644	1841644	0	+	0	0	34	33	0.0
CP008925.1	h6.sal.bam	other	1841645	1841645	0	+	1	0	33	33	1.0
CP008925.1	h6.sal.bam	other	1841646	1841646	0	+	2	0	34	33	2.0
CP008925.1	h6.sal.bam	other	1841647	1841647	0	+	1	1	35	33	1.0
CP008925.1	h6.sal.bam	other	1841648	1841648	0	+	0	1	35	32	0.0
CP008925.1	h6.sal.bam	other	1841649	1841649	0	+	0	0	34	33	0.0
CP008925.1	h6.sal.bam	other	1841650	1841650	0	+	0	0	34	35	0.0
CP008925.1	h6.sal.bam	other	1841651	1841651	0	+	0	0	34	35	0.0
CP008925.1	h6.sal.bam	other	1841652	1841652	0	+	1	0	33	36	1.0
CP008925.1	h6.sal.bam	other	1841653	1841653	0	+	0	0	33	36	0.0
CP008925.1	h6.sal.bam	other	1841654	1841654	0	+	0	0	33	37	0.0
CP008925.1	h6.sal.bam	other	1841655	1841655	0	+	2	0	35	37	2.0
CP008925.1	h6.sal.bam	other	1841656	1841656	0	+	0	0	35	38	0.0
CP008925.1	h6.sal.bam	other	1841657	1841657	0	+	2	0	37	39	2.0
CP008925.1	h6.sal.bam	other	1841658	1841658	0	+	2	2	38	40	2.0
CP008925.1	h6.sal.bam	other	1841659	1841659	0	+	1	2	39	38	1.0
CP008925.1	h6.sal.bam	other	1841660	1841660	0	+	1	0	39	37	1.0
CP008925.1	h6.sal.bam	other	1841661	1841661	0	+	2	1	41	37	2.0
CP008925.1	h6.sal.bam	other	1841662	1841662	0	+	1	0	42	36	1.0
CP008925.1	h6.sal.bam	other	1841663	1841663	0	+	1	1	42	38	1.0
CP008925.1	h6.sal.bam	other	1841664	1841664	0	+	0	0	42	38	0.0
CP008925.1	h6.sal.bam	other	1841665	1841665	0	+	0	0	41	39	0.0
CP008925.1	h6.sal.bam	other	1841666	1841666	0	+	0	1	41	39	0.0
CP008925.1	h6.sal.bam	other	1841667	1841667	0	+	0	0	40	38	0.0
CP008925.1	h6.sal.bam	other	1841668	1841668	0	+	0	0	40	38	0.0
CP008925.1	h6.sal.bam	other	1841669	1841669	0	+	0	2	40	38	0.0
CP008925.1	h6.sal.bam	other	1841670	1841670	0	+	0	3	40	38	0.0
CP008925.1	h6.sal.bam	other	1841671	1841671	0	+	0	0	40	35	0.0
CP008925.1	h6.sal.bam	other	1841672	1841672	0	+	0	0	39	37	0.0
CP008925.1	h6.sal.bam	other	1841673	1841673	0	+	0	1	39	38	0.0
CP008925.1	h6.sal.bam	other	1841674	1841674	0	+	2	0	38	37	2.0
CP008925.1	h6.sal.bam	other	1841675	1841675	0	+	0	2	38	37	0.0
CP008925.1	h6.sal.bam	other	1841676	1841676	0	+	0	0	38	35	0.0
CP008925.1	h6.sal.bam	other	1841677	1841677	0	+	0	1	38	35	0.0
CP008925.1	h6.sal.bam	other	1841678	1841678	0	+	0	0	38	36	0.0
CP008925.1	h6.sal.bam	other	1841679	1841679	0	+	0	0	38	36	0.0
CP008925.1	h6.sal.bam	other	1841680	1841680	0	+	0	0	38	36	0.0
CP008925.1	h6.sal.bam	GAAC	1841681	1841681	1841689	+	0	0	38	37	0.0
CP008925.1	h6.sal.bam	other	1841682	1841682	0	+	1	0	39	37	1.0
CP008925.1	h6.sal.bam	GAAC	1841683	1841683	1841689	+	0	0	39	37	0.0
CP008925.1	h6.sal.bam	other	1841684	1841684	0	+	0	0	38	37	0.0
CP008925.1	h6.sal.bam	other	1841685	1841685	0	+	0	1	38	37	0.0
CP008925.1	h6.sal.bam	other	1841686	1841686	0	+	0	1	36	36	0.0
CP008925.1	h6.sal.bam	other	1841687	1841687	0	+	0	1	35	35	0.0
CP008925.1	h6.sal.bam	other	1841688	1841688	0	+	0	2	34	35	0.0
CP008925.1	h6.sal.bam	other	1841689	1841689	0	+	1	0	35	33	1.0
CP008925.1	h6.sal.bam	other	1841690	1841690	0	+	1	1	36	33	1.0
CP008925.1	h6.sal.bam	other	1841691	1841691	0	+	1	0	37	33	1.0
CP008925.1	h6.sal.bam	other	1841692	1841692	0	+	0	0	37	34	0.0
CP008925.1	h6.sal.bam	other	1841693	1841693	0	+	0	1	36	35	0.0
CP008925.1	h6.sal.bam	other	1841694	1841694	0	+	0	1	36	34	0.0
CP008925.1	h6.sal.bam	other	1841695	1841695	0	+	1	1	37	33	1.0
CP008925.1	h6.sal.bam	other	1841696	1841696	0	+	0	0	36	32	0.0
CP008925.1	h6.sal.bam	other	1841697	1841697	0	+	0	0	35	34	0.0
CP008925.1	h6.sal.bam	GAAC	1841698	1841698	1841689	+	0	0	35	34	0.0
CP008925.1	h6.sal.bam	other	1841699	1841699	0	+	1	1	36	34	1.0
CP008925.1	h6.sal.bam	GAAC	1841700	1841700	1841689	+	2	0	35	34	2.0
CP008925.1	h6.sal.bam	other	1841701	1841701	0	+	1	0	36	34	1.0
CP008925.1	h6.sal.bam	other	1841702	1841702	0	+	0	0	36	35	0.0
CP008925.1	h6.sal.bam	other	1841703	1841703	0	+	0	0	36	35	0.0
CP008925.1	h6.sal.bam	other	1841704	1841704	0	+	1	0	36	35	1.0
CP008925.1	h6.sal.bam	other	1841705	1841705	0	+	0	1	36	35	0.0
CP008925.1	h6.sal.bam	other	1841706	1841706	0	+	0	1	35	34	0.0
CP008925.1	h6.sal.bam	other	1841707	1841707	0	+	1	1	35	33	1.0
CP008925.1	h6.sal.bam	other	1841708	1841708	0	+	0	1	35	32	0.0
CP008925.1	h6.sal.bam	other	1841709	1841709	0	+	1	1	34	31	1.0
CP008925.1	h6.sal.bam	other	1841710	1841710	0	+	0	0	34	30	0.0
CP008925.1	h6.sal.bam	other	1841711	1841711	0	+	2	0	36	30	2.0
CP008925.1	h6.sal.bam	other	1841712	1841712	0	+	0	0	36	30	0.0
CP008925.1	h6.sal.bam	other	1841713	1841713	0	+	1	0	35	32	1.0
CP008925.1	h6.sal.bam	other	1841714	1841714	0	+	0	0	35	32	0.0
CP008925.1	h6.sal.bam	other	1841715	1841715	0	+	1	0	35	34	1.0
CP008925.1	h6.sal.bam	other	1841716	1841716	0	+	0	0	35	36	0.0
CP008925.1	h6.sal.bam	other	1841717	1841717	0	+	0	0	35	36	0.0
CP008925.1	h6.sal.bam	other	1841718	1841718	0	+	0	0	35	36	0.0
CP008925.1	h6.sal.bam	other	1841719	1841719	0	+	0	0	35	36	0.0
CP008925.1	h6.sal.bam	other	1841720	1841720	0	+	1	0	33	36	1.0
CP008925.1	h6.sal.bam	other	1841721	1841721	0	+	0	0	32	38	0.0
CP008925.1	h6.sal.bam	other	1841722	1841722	0	+	0	0	32	38	0.0
CP008925.1	h6.sal.bam	other	1841723	1841723	0	+	2	2	34	38	2.0
CP008925.1	h6.sal.bam	other	1841724	1841724	0	+	1	2	35	37	1.0
CP008925.1	h6.sal.bam	other	1841725	1841725	0	+	1	1	36	35	1.0
CP008925.1	h6.sal.bam	other	1841726	1841726	0	+	0	0	33	35	0.0
CP008925.1	h6.sal.bam	other	1841727	1841727	0	+	0	1	33	35	0.0
CP008925.1	h6.sal.bam	other	1841728	1841728	0	+	0	0	33	34	0.0
CP008925.1	h6.sal.bam	other	1841729	1841729	0	+	0	1	33	34	0.0
CP008925.1	h6.sal.bam	other	1841730	1841730	0	+	0	1	33	33	0.0
CP008925.1	h6.sal.bam	other	1841731	1841731	0	+	0	0	33	32	0.0
CP008925.1	h6.sal.bam	other	1841732	1841732	0	+	2	1	33	32	2.0
CP008925.1	h6.sal.bam	other	1841733	1841733	0	+	0	0	31	31	0.0
CP008925.1	h6.sal.bam	other	1841734	1841734	0	+	1	2	30	31	1.0
CP008925.1	h6.sal.bam	other	1841735	1841735	0	+	0	0	30	29	0.0
CP008925.1	h6.sal.bam	other	1841736	1841736	0	+	1	1	29	29	1.0
CP008925.1	h6.sal.bam	other	1841737	1841737	0	+	0	0	27	29	0.0
CP008925.1	h6.sal.bam	other	1841738	1841738	0	+	0	1	27	30	0.0
CP008925.1	h6.sal.bam	other	1841739	1841739	0	+	1	1	28	30	1.0
CP008925.1	h6.sal.bam	other	1841740	1841740	0	+	2	0	30	29	2.0
CP008925.1	h6.sal.bam	other	1841741	1841741	0	+	0	0	30	29	0.0
CP008925.1	h6.sal.bam	other	1841742	1841742	0	+	0	0	30	29	0.0
CP008925.1	h6.sal.bam	other	1841743	1841743	0	+	0	1	30	29	0.0
CP008925.1	h6.sal.bam	other	1841744	1841744	0	+	0	1	30	28	0.0
CP008925.1	h6.sal.bam	other	1841745	1841745	0	+	1	0	31	28	1.0
CP008925.1	h6.sal.bam	other	1841746	1841746	0	+	0	2	31	28	0.0
CP008925.1	h6.sal.bam	other	1841747	1841747	0	+	0	1	31	26	0.0
CP008925.1	h6.sal.bam	other	1841748	1841748	0	+	0	0	29	27	0.0
CP008925.1	h6.sal.bam	other	1841749	1841749	0	+	1	0	30	28	1.0
CP008925.1	h6.sal.bam	other	1841750	1841750	0	+	0	0	30	28	0.0
CP008925.1	h6.sal.bam	other	1841751	1841751	0	+	1	0	31	29	1.0
CP008925.1	h6.sal.bam	other	1841752	1841752	0	+	2	2	33	29	2.0
CP008925.1	h6.sal.bam	other	1841753	1841753	0	+	0	0	33	27	0.0
CP008925.1	h6.sal.bam	other	1841754	1841754	0	+	0	0	33	27	0.0
CP008925.1	h6.sal.bam	other	1841755	1841755	0	+	0	1	33	27	0.0
CP008925.1	h6.sal.bam	other	1841756	1841756	0	+	2	0	34	28	2.0
CP008925.1	h6.sal.bam	other	1841757	1841757	0	+	0	0	33	28	0.0
CP008925.1	h6.sal.bam	other	1841758	1841758	0	+	0	0	33	28	0.0
CP008925.1	h6.sal.bam	other	1841759	1841759	0	+	1	0	34	29	1.0
CP008925.1	h6.sal.bam	other	1841760	1841760	0	+	1	0	35	29	1.0
CP008925.1	h6.sal.bam	other	1841761	1841761	0	+	0	0	35	29	0.0
CP008925.1	h6.sal.bam	other	1841762	1841762	0	+	0	1	35	29	0.0
CP008925.1	h6.sal.bam	other	1841763	1841763	0	+	1	0	36	28	1.0
CP008925.1	h6.sal.bam	other	1841764	1841764	0	+	1	0	36	28	1.0
CP008925.1	h6.sal.bam	other	1841765	1841765	0	+	0	1	35	30	0.0
CP008925.1	h6.sal.bam	other	1841766	1841766	0	+	0	1	35	29	0.0
CP008925.1	h6.sal.bam	other	1841767	1841767	0	+	0	1	35	29	0.0
CP008925.1	h6.sal.bam	other	1841768	1841768	0	+	1	0	36	29	1.0
CP008925.1	h6.sal.bam	other	1841769	1841769	0	+	0	0	35	30	0.0
CP008925.1	h6.sal.bam	other	1841770	1841770	0	+	1	0	36	31	1.0
CP008925.1	h6.sal.bam	other	1841771	1841771	0	+	0	2	36	31	0.0
CP008925.1	h6.sal.bam	other	1841772	1841772	0	+	0	0	36	30	0.0
CP008925.1	h6.sal.bam	other	1841773	1841773	0	+	1	0	36	30	1.0
CP008925.1	h6.sal.bam	other	1841774	1841774	0	+	0	1	35	31	0.0
CP008925.1	h6.sal.bam	other	1841775	1841775	0	+	0	1	32	30	0.0
CP008925.1	h6.sal.bam	other	1841776	1841776	0	+	0	0	32	29	0.0
CP008925.1	h6.sal.bam	other	1841777	1841777	0	+	2	0	34	30	2.0
CP008925.1	h6.sal.bam	other	1841778	1841778	0	+	1	0	35	30	1.0
CP008925.1	h6.sal.bam	other	1841779	1841779	0	+	0	0	34	30	0.0
CP008925.1	h6.sal.bam	other	1841780	1841780	0	+	0	0	34	30	0.0
CP008925.1	h6.sal.bam	other	1841781	1841781	0	+	0	0	34	30	0.0
CP008925.1	h6.sal.bam	other	1841782	1841782	0	+	1	0	34	31	1.0
CP008925.1	h6.sal.bam	other	1841783	1841783	0	+	0	0	34	31	0.0
CP008925.1	h6.sal.bam	other	1841784	1841784	0	+	1	2	34	31	1.0
CP008925.1	h6.sal.bam	other	1841785	1841785	0	+	0	0	33	29	0.0
CP008925.1	h6.sal.bam	other	1841786	1841786	0	+	0	0	33	29	0.0
CP008925.1	h6.sal.bam	other	1841787	1841787	0	+	0	1	33	29	0.0
CP008925.1	h6.sal.bam	other	1841788	1841788	0	+	0	0	32	28	0.0
CP008925.1	h6.sal.bam	other	1841789	1841789	0	+	0	1	32	28	0.0
CP008925.1	h6.sal.bam	other	1841790	1841790	0	+	0	2	31	27	0.0
CP008925.1	h6.sal.bam	other	1841791	1841791	0	+	0	0	31	25	0.0
CP008925.1	h6.sal.bam	other	1841792	1841792	0	+	1	0	32	27	1.0
CP008925.1	h6.sal.bam	other	1841793	1841793	0	+	0	0	31	27	0.0
CP008925.1	h6.sal.bam	other	1841794	1841794	0	+	0	0	31	28	0.0
CP008925.1	h6.sal.bam	other	1841795	1841795	0	+	0	2	31	28	0.0
CP008925.1	h6.sal.bam	other	1841796	1841796	0	+	1	0	32	26	1.0
CP008925.1	h6.sal.bam	other	1841797	1841797	0	+	1	0	33	26	1.0
CP008925.1	h6.sal.bam	other	1841798	1841798	0	+	0	1	29	29	0.0
CP008925.1	h6.sal.bam	other	1841799	1841799	0	+	0	0	29	28	0.0
CP008925.1	h6.sal.bam	other	1841800	1841800	0	+	0	1	28	28	0.0
CP008925.1	h6.sal.bam	other	1841801	1841801	0	+	0	0	28	27	0.0
CP008925.1	h6.sal.bam	other	1841802	1841802	0	+	1	0	29	27	1.0
CP008925.1	h6.sal.bam	GTTC	1841803	1841803	1841811	+	0	0	29	27	0.0
CP008925.1	h6.sal.bam	other	1841804	1841804	0	+	0	0	29	27	0.0
CP008925.1	h6.sal.bam	GTTC	1841805	1841805	1841811	+	0	0	29	27	0.0
CP008925.1	h6.sal.bam	other	1841806	1841806	0	+	0	0	29	27	0.0
CP008925.1	h6.sal.bam	other	1841807	1841807	0	+	0	0	27	28	0.0
CP008925.1	h6.sal.bam	other	1841808	1841808	0	+	0	0	26	28	0.0
CP008925.1	h6.sal.bam	other	1841809	1841809	0	+	2	0	28	28	2.0
CP008925.1	h6.sal.bam	other	1841810	1841810	0	+	0	0	28	28	0.0
CP008925.1	h6.sal.bam	other	1841811	1841811	0	+	0	1	27	30	0.0
CP008925.1	h6.sal.bam	other	1841812	1841812	0	+	1	1	28	29	1.0
CP008925.1	h6.sal.bam	other	1841813	1841813	0	+	0	1	28	29	0.0
CP008925.1	h6.sal.bam	other	1841814	1841814	0	+	0	0	27	28	0.0
CP008925.1	h6.sal.bam	other	1841815	1841815	0	+	0	0	25	28	0.0
CP008925.1	h6.sal.bam	other	1841816	1841816	0	+	0	0	25	29	0.0
CP008925.1	h6.sal.bam	other	1841817	1841817	0	+	0	0	25	29	0.0
CP008925.1	h6.sal.bam	other	1841818	1841818	0	+	0	1	25	29	0.0
CP008925.1	h6.sal.bam	other	1841819	1841819	0	+	0	0	25	28	0.0
CP008925.1	h6.sal.bam	GTTC	1841820	1841820	1841811	+	0	0	25	28	0.0
CP008925.1	h6.sal.bam	other	1841821	1841821	0	+	0	1	25	29	0.0
CP008925.1	h6.sal.bam	GTTC	1841822	1841822	1841811	+	0	1	24	30	0.0
CP008925.1	h6.sal.bam	other	1841823	1841823	0	+	1	1	24	30	1.0
CP008925.1	h6.sal.bam	other	1841824	1841824	0	+	1	1	25	29	1.0
CP008925.1	h6.sal.bam	other	1841825	1841825	0	+	0	0	25	28	0.0
CP008925.1	h6.sal.bam	other	1841826	1841826	0	+	1	0	26	28	1.0
CP008925.1	h6.sal.bam	other	1841827	1841827	0	+	1	0	25	28	1.0
CP008925.1	h6.sal.bam	other	1841828	1841828	0	+	0	0	25	28	0.0
CP008925.1	h6.sal.bam	other	1841829	1841829	0	+	0	0	25	28	0.0
CP008925.1	h6.sal.bam	other	1841830	1841830	0	+	2	2	27	28	2.0
CP008925.1	h6.sal.bam	other	1841831	1841831	0	+	1	0	26	28	1.0
CP008925.1	h6.sal.bam	other	1841832	1841832	0	+	0	0	26	28	0.0
CP008925.1	h6.sal.bam	other	1841833	1841833	0	+	0	2	26	28	0.0
CP008925.1	h6.sal.bam	other	1841834	1841834	0	+	1	0	25	26	1.0
CP008925.1	h6.sal.bam	other	1841835	1841835	0	+	2	0	27	26	2.0
CP008925.1	h6.sal.bam	other	1841836	1841836	0	+	3	0	30	26	3.0
CP008925.1	h6.sal.bam	other	1841837	1841837	0	+	1	0	31	26	1.0
CP008925.1	h6.sal.bam	other	1841838	1841838	0	+	1	1	30	26	1.0
CP008925.1	h6.sal.bam	other	1841839	1841839	0	+	0	1	30	25	0.0
CP008925.1	h6.sal.bam	other	1841840	1841840	0	+	1	0	31	26	1.0
CP008925.1	h6.sal.bam	other	1841841	1841841	0	+	1	1	32	26	1.0
CP008925.1	h6.sal.bam	other	1841842	1841842	0	+	0	1	32	25	0.0
CP008925.1	h6.sal.bam	other	1841843	1841843	0	+	0	1	31	24	0.0
CP008925.1	h6.sal.bam	other	1841844	1841844	0	+	0	0	31	24	0.0
CP008925.1	h6.sal.bam	other	1841845	1841845	0	+	0	0	30	24	0.0
CP008925.1	h6.sal.bam	other	1841846	1841846	0	+	1	1	31	25	1.0
CP008925.1	h6.sal.bam	other	1841847	1841847	0	+	0	0	31	24	0.0
CP008925.1	h6.sal.bam	other	1841848	1841848	0	+	0	1	30	24	0.0
CP008925.1	h6.sal.bam	other	1841849	1841849	0	+	5	0	35	23	5.0
CP008925.1	h6.sal.bam	other	1841850	1841850	0	+	0	0	35	24	0.0
CP008925.1	h6.sal.bam	other	1841851	1841851	0	+	0	1	35	24	0.0
CP008925.1	h6.sal.bam	other	1841852	1841852	0	+	0	0	33	24	0.0
CP008925.1	h6.sal.bam	other	1841853	1841853	0	+	0	0	32	24	0.0
CP008925.1	h6.sal.bam	other	1841854	1841854	0	+	0	0	32	24	0.0
CP008925.1	h6.sal.bam	other	1841855	1841855	0	+	0	1	32	24	0.0
CP008925.1	h6.sal.bam	other	1841856	1841856	0	+	1	0	32	23	1.0
CP008925.1	h6.sal.bam	other	1841857	1841857	0	+	1	0	33	23	1.0
CP008925.1	h6.sal.bam	other	1841858	1841858	0	+	0	0	33	23	0.0
CP008925.1	h6.sal.bam	other	1841859	1841859	0	+	0	0	32	25	0.0
CP008925.1	h6.sal.bam	other	1841860	1841860	0	+	0	0	32	25	0.0
CP008925.1	h6.sal.bam	other	1841861	1841861	0	+	0	0	32	25	0.0
CP008925.1	h6.sal.bam	other	1841862	1841862	0	+	0	0	32	28	0.0
CP008925.1	h6.sal.bam	other	1841863	1841863	0	+	0	0	32	28	0.0
CP008925.1	h6.sal.bam	other	1841864	1841864	0	+	1	0	33	28	1.0
CP008925.1	h6.sal.bam	other	1841865	1841865	0	+	2	0	35	29	2.0
CP008925.1	h6.sal.bam	other	1841866	1841866	0	+	0	2	34	29	0.0
CP008925.1	h6.sal.bam	other	1841867	1841867	0	+	1	0	35	27	1.0
CP008925.1	h6.sal.bam	other	1841868	1841868	0	+	0	1	35	29	0.0
CP008925.1	h6.sal.bam	other	1841869	1841869	0	+	2	0	37	29	2.0
CP008925.1	h6.sal.bam	other	1841870	1841870	0	+	1	2	38	29	1.0
CP008925.1	h6.sal.bam	other	1841871	1841871	0	+	0	0	36	27	0.0
CP008925.1	h6.sal.bam	other	1841872	1841872	0	+	0	1	36	27	0.0
CP008925.1	h6.sal.bam	other	1841873	1841873	0	+	1	0	37	26	1.0
CP008925.1	h6.sal.bam	other	1841874	1841874	0	+	0	0	37	26	0.0
CP008925.1	h6.sal.bam	other	1841875	1841875	0	+	0	0	37	26	0.0
CP008925.1	h6.sal.bam	other	1841876	1841876	0	+	0	0	36	26	0.0
CP008925.1	h6.sal.bam	other	1841877	1841877	0	+	0	0	36	26	0.0
CP008925.1	h6.sal.bam	other	1841878	1841878	0	+	0	0	36	26	0.0
CP008925.1	h6.sal.bam	GAAC	1841879	1841879	1841887	+	0	0	36	26	0.0
CP008925.1	h6.sal.bam	other	1841880	1841880	0	+	0	0	36	26	0.0
CP008925.1	h6.sal.bam	GAAC	1841881	1841881	1841887	+	2	1	38	27	2.0
CP008925.1	h6.sal.bam	other	1841882	1841882	0	+	0	0	38	26	0.0
CP008925.1	h6.sal.bam	other	1841883	1841883	0	+	1	0	39	26	1.0
CP008925.1	h6.sal.bam	other	1841884	1841884	0	+	0	1	37	27	0.0
CP008925.1	h6.sal.bam	other	1841885	1841885	0	+	0	1	37	28	0.0
CP008925.1	h6.sal.bam	other	1841886	1841886	0	+	1	1	38	27	1.0
CP008925.1	h6.sal.bam	other	1841887	1841887	0	+	0	0	37	26	0.0
CP008925.1	h6.sal.bam	other	1841888	1841888	0	+	0	0	37	26	0.0
CP008925.1	h6.sal.bam	other	1841889	1841889	0	+	0	0	37	26	0.0
CP008925.1	h6.sal.bam	other	1841890	1841890	0	+	0	1	37	26	0.0
CP008925.1	h6.sal.bam	other	1841891	1841891	0	+	0	0	37	25	0.0
CP008925.1	h6.sal.bam	other	1841892	1841892	0	+	1	0	38	25	1.0
CP008925.1	h6.sal.bam	other	1841893	1841893	0	+	0	0	38	26	0.0
CP008925.1	h6.sal.bam	other	1841894	1841894	0	+	0	0	38	26	0.0
CP008925.1	h6.sal.bam	other	1841895	1841895	0	+	0	1	38	26	0.0
CP008925.1	h6.sal.bam	GAAC	1841896	1841896	1841887	+	1	2	39	25	1.0
CP008925.1	h6.sal.bam	other	1841897	1841897	0	+	0	1	39	23	0.0
CP008925.1	h6.sal.bam	GAAC	1841898	1841898	1841887	+	0	0	38	23	0.0
CP008925.1	h6.sal.bam	other	1841899	1841899	0	+	0	0	37	23	0.0
CP008925.1	h6.sal.bam	other	1841900	1841900	0	+	0	0	36	23	0.0
CP008925.1	h6.sal.bam	other	1841901	1841901	0	+	0	0	36	23	0.0
CP008925.1	h6.sal.bam	other	1841902	1841902	0	+	2	0	37	23	2.0
CP008925.1	h6.sal.bam	other	1841903	1841903	0	+	0	1	37	23	0.0
CP008925.1	h6.sal.bam	other	1841904	1841904	0	+	0	1	37	22	0.0
CP008925.1	h6.sal.bam	other	1841905	1841905	0	+	0	0	34	22	0.0
CP008925.1	h6.sal.bam	other	1841906	1841906	0	+	0	0	34	22	0.0
CP008925.1	h6.sal.bam	other	1841907	1841907	0	+	1	0	35	23	1.0
CP008925.1	h6.sal.bam	other	1841908	1841908	0	+	0	0	34	24	0.0
CP008925.1	h6.sal.bam	other	1841909	1841909	0	+	2	0	36	24	2.0
CP008925.1	h6.sal.bam	other	1841910	1841910	0	+	1	0	35	24	1.0
CP008925.1	h6.sal.bam	other	1841911	1841911	0	+	1	0	33	25	1.0
CP008925.1	h6.sal.bam	other	1841912	1841912	0	+	2	0	34	26	2.0
CP008925.1	h6.sal.bam	other	1841913	1841913	0	+	0	2	33	26	0.0
CP008925.1	h6.sal.bam	other	1841914	1841914	0	+	2	0	34	24	2.0
CP008925.1	h6.sal.bam	other	1841915	1841915	0	+	2	1	35	24	2.0
CP008925.1	h6.sal.bam	other	1841916	1841916	0	+	0	0	35	24	0.0
CP008925.1	h6.sal.bam	other	1841917	1841917	0	+	0	0	35	24	0.0
CP008925.1	h6.sal.bam	other	1841918	1841918	0	+	0	1	35	25	0.0
CP008925.1	h6.sal.bam	other	1841919	1841919	0	+	0	0	35	24	0.0
CP008925.1	h6.sal.bam	other	1841920	1841920	0	+	0	0	34	24	0.0
CP008925.1	h6.sal.bam	other	1841921	1841921	0	+	1	0	35	24	1.0
CP008925.1	h6.sal.bam	other	1841922	1841922	0	+	0	0	35	24	0.0
CP008925.1	h6.sal.bam	other	1841923	1841923	0	+	0	0	35	24	0.0
CP008925.1	h6.sal.bam	other	1841924	1841924	0	+	0	1	30	24	0.0
CP008925.1	h6.sal.bam	other	1841925	1841925	0	+	1	1	31	24	1.0
CP008925.1	h6.sal.bam	other	1841926	1841926	0	+	0	0	31	23	0.0
CP008925.1	h6.sal.bam	other	1841927	1841927	0	+	2	0	33	23	2.0
CP008925.1	h6.sal.bam	other	1841928	1841928	0	+	0	0	33	23	0.0
CP008925.1	h6.sal.bam	other	1841929	1841929	0	+	2	0	35	23	2.0
CP008925.1	h6.sal.bam	other	1841930	1841930	0	+	0	0	34	24	0.0
CP008925.1	h6.sal.bam	other	1841931	1841931	0	+	0	0	34	24	0.0
CP008925.1	h6.sal.bam	other	1841932	1841932	0	+	0	0	33	24	0.0
CP008925.1	h6.sal.bam	other	1841933	1841933	0	+	0	2	33	25	0.0
CP008925.1	h6.sal.bam	other	1841934	1841934	0	+	0	0	33	23	0.0
CP008925.1	h6.sal.bam	other	1841935	1841935	0	+	0	0	33	23	0.0
CP008925.1	h6.sal.bam	other	1841936	1841936	0	+	0	3	33	23	0.0
CP008925.1	h6.sal.bam	other	1841937	1841937	0	+	0	0	33	20	0.0
CP008925.1	h6.sal.bam	other	1841938	1841938	0	+	0	1	33	21	0.0
CP008925.1	h6.sal.bam	other	1841939	1841939	0	+	0	0	32	20	0.0
CP008925.1	h6.sal.bam	other	1841940	1841940	0	+	0	0	30	20	0.0
CP008925.1	h6.sal.bam	other	1841941	1841941	0	+	1	2	30	20	1.0
CP008925.1	h6.sal.bam	other	1841942	1841942	0	+	1	1	28	18	1.0
CP008925.1	h6.sal.bam	other	1841943	1841943	0	+	0	0	28	17	0.0
CP008925.1	h6.sal.bam	other	1841944	1841944	0	+	0	0	28	19	0.0
CP008925.1	h6.sal.bam	other	1841945	1841945	0	+	2	0	30	19	2.0
CP008925.1	h6.sal.bam	other	1841946	1841946	0	+	0	0	30	19	0.0
CP008925.1	h6.sal.bam	other	1841947	1841947	0	+	1	0	31	19	1.0
CP008925.1	h6.sal.bam	other	1841948	1841948	0	+	0	0	30	19	0.0
CP008925.1	h6.sal.bam	other	1841949	1841949	0	+	0	0	30	19	0.0
CP008925.1	h6.sal.bam	other	1841950	1841950	0	+	0	0	30	19	0.0
CP008925.1	h6.sal.bam	other	1841951	1841951	0	+	2	0	32	20	2.0
CP008925.1	h6.sal.bam	other	1841952	1841952	0	+	0	0	32	20	0.0
CP008925.1	h6.sal.bam	other	1841953	1841953	0	+	2	0	32	20	2.0
CP008925.1	h6.sal.bam	other	1841954	1841954	0	+	0	1	32	20	0.0
CP008925.1	h6.sal.bam	other	1841955	1841955	0	+	0	0	32	55	0.0
CP008925.1	h6.sal.bam	other	1841956	1841956	0	+	0	0	32	55	0.0
CP008925.1	h6.sal.bam	other	1841957	1841957	0	+	0	1	32	56	0.0
CP008925.1	h6.sal.bam	other	1841958	1841958	0	+	0	0	31	56	0.0
CP008925.1	h6.sal.bam	other	1841959	1841959	0	+	0	2	31	56	0.0
CP008925.1	h6.sal.bam	other	1841960	1841960	0	+	0	0	31	54	0.0
CP008925.1	h6.sal.bam	other	1841961	1841961	0	+	0	0	30	54	0.0
CP008925.1	h6.sal.bam	other	1841962	1841962	0	+	0	0	30	54	0.0
CP008925.1	h6.sal.bam	other	1841963	1841963	0	+	0	0	30	54	0.0
CP008925.1	h6.sal.bam	other	1841964	1841964	0	+	0	0	30	54	0.0
CP008925.1	h6.sal.bam	other	1841965	1841965	0	+	0	0	30	54	0.0
CP008925.1	h6.sal.bam	other	1841966	1841966	0	+	0	0	30	59	0.0
CP008925.1	h6.sal.bam	other	1841967	1841967	0	+	0	1	29	59	0.0
CP008925.1	h6.sal.bam	other	1841968	1841968	0	+	0	0	29	58	0.0
CP008925.1	h6.sal.bam	other	1841969	1841969	0	+	0	0	29	59	0.0
CP008925.1	h6.sal.bam	other	1841970	1841970	0	+	0	0	29	60	0.0
CP008925.1	h6.sal.bam	other	1841971	1841971	0	+	0	0	28	60	0.0
CP008925.1	h6.sal.bam	other	1841972	1841972	0	+	0	1	28	98	0.0
CP008925.1	h6.sal.bam	other	1841973	1841973	0	+	1	0	29	98	1.0
CP008925.1	h6.sal.bam	other	1841974	1841974	0	+	0	0	29	98	0.0
CP008925.1	h6.sal.bam	other	1841975	1841975	0	+	0	0	29	98	0.0
CP008925.1	h6.sal.bam	other	1841976	1841976	0	+	0	0	29	99	0.0
CP008925.1	h6.sal.bam	other	1841977	1841977	0	+	0	1	27	99	0.0
CP008925.1	h6.sal.bam	other	1841978	1841978	0	+	0	0	27	98	0.0
CP008925.1	h6.sal.bam	other	1841979	1841979	0	+	0	1	27	99	0.0
CP008925.1	h6.sal.bam	other	1841980	1841980	0	+	0	0	27	98	0.0
CP008925.1	h6.sal.bam	other	1841981	1841981	0	+	0	0	27	99	0.0
CP008925.1	h6.sal.bam	other	1841982	1841982	0	+	0	1	26	99	0.0
CP008925.1	h6.sal.bam	other	1841983	1841983	0	+	0	0	26	98	0.0
CP008925.1	h6.sal.bam	other	1841984	1841984	0	+	1	0	25	98	1.0
CP008925.1	h6.sal.bam	other	1841985	1841985	0	+	0	1	24	98	0.0
CP008925.1	h6.sal.bam	other	1841986	1841986	0	+	0	1	23	99	0.0
CP008925.1	h6.sal.bam	other	1841987	1841987	0	+	0	0	21	98	0.0
CP008925.1	h6.sal.bam	other	1841988	1841988	0	+	0	0	19	98	0.0
CP008925.1	h6.sal.bam	other	1841989	1841989	0	+	0	0	19	98	0.0
CP008925.1	h6.sal.bam	other	1841990	1841990	0	+	0	1	17	98	0.0
CP008925.1	h6.sal.bam	other	1841991	1841991	0	+	0	0	17	97	0.0
CP008925.1	h6.sal.bam	other	1841992	1841992	0	+	0	1	17	97	0.0
CP008925.1	h6.sal.bam	other	1841993	1841993	0	+	0	0	17	97	0.0
CP008925.1	h6.sal.bam	other	1841994	1841994	0	+	0	0	17	98	0.0
CP008925.1	h6.sal.bam	other	1841995	1841995	0	+	0	0	17	98	0.0
CP008925.1	h6.sal.bam	other	1841996	1841996	0	+	0	0	15	98	0.0
CP008925.1	h6.sal.bam	other	1841997	1841997	0	+	0	0	15	98	0.0
CP008925.1	h6.sal.bam	other	1841998	1841998	0	+	0	1	15	98	0.0
CP008925.1	h6.sal.bam	other	1841999	1841999	0	+	0	0	15	97	0.0
CP008925.1	h6.sal.bam	other	1842000	1842000	0	+	1	0	14	97	1.0
CP008925.1	h6.sal.bam	other	1842001	1842001	0	+	0	0	14	97	0.0
CP008925.1	h6.sal.bam	other	1842002	1842002	0	+	0	0	13	97	0.0
CP008925.1	h6.sal.bam	other	1842003	1842003	0	+	0	1	13	97	0.0
CP008925.1	h6.sal.bam	other	1842004	1842004	0	+	0	0	11	96	0.0
CP008925.1	h6.sal.bam	other	1842005	1842005	0	+	0	0	11	96	0.0
CP008925.1	h6.sal.bam	other	1842006	1842006	0	+	0	1	11	96	0.0
CP008925.1	h6.sal.bam	other	1842007	1842007	0	+	0	0	11	95	0.0
CP008925.1	h6.sal.bam	other	1842008	1842008	0	+	0	0	11	95	0.0
CP008925.1	h6.sal.bam	other	1842009	1842009	0	+	0	0	11	95	0.0
CP008925.1	h6.sal.bam	other	1842010	1842010	0	+	0	0	11	95	0.0
CP008925.1	h6.sal.bam	other	1842011	1842011	0	+	0	0	11	95	0.0
CP008925.1	h6.sal.bam	other	1842012	1842012	0	+	0	1	11	95	0.0
CP008925.1	h6.sal.bam	other	1842013	1842013	0	+	0	0	11	94	0.0
CP008925.1	h6.sal.bam	other	1842014	1842014	0	+	0	0	11	95	0.0
CP008925.1	h6.sal.bam	other	1842015	1842015	0	+	0	0	10	95	0.0
CP008925.1	h6.sal.bam	other	1842016	1842016	0	+	1	0	11	95	1.0
CP008925.1	h6.sal.bam	other	1842017	1842017	0	+	0	0	10	96	0.0
CP008925.1	h6.sal.bam	GTTC	1842018	1842018	1842026	+	0	2	10	96	0.0
CP008925.1	h6.sal.bam	other	1842019	1842019	0	+	0	0	8	94	0.0
CP008925.1	h6.sal.bam	GTTC	1842020	1842020	1842026	+	0	0	8	94	0.0
CP008925.1	h6.sal.bam	other	1842021	1842021	0	+	0	0	8	95	0.0
CP008925.1	h6.sal.bam	other	1842022	1842022	0	+	0	0	7	95	0.0
CP008925.1	h6.sal.bam	other	1842023	1842023	0	+	0	0	7	95	0.0
CP008925.1	h6.sal.bam	other	1842024	1842024	0	+	1	0	8	95	1.0
CP008925.1	h6.sal.bam	other	1842025	1842025	0	+	0	1	8	95	0.0
CP008925.1	h6.sal.bam	other	1842026	1842026	0	+	1	0	7	94	1.0
CP008925.1	h6.sal.bam	other	1842027	1842027	0	+	0	0	7	94	0.0
CP008925.1	h6.sal.bam	other	1842028	1842028	0	+	0	0	6	94	0.0
CP008925.1	h6.sal.bam	GAAC	1842029	1842029	1842037	+	0	38	6	94	0.0
CP008925.1	h6.sal.bam	other	1842030	1842030	0	+	0	0	6	56	0.0
CP008925.1	h6.sal.bam	GAAC	1842031	1842031	1842037	+	14	0	20	56	14.0
CP008925.1	h6.sal.bam	other	1842032	1842032	0	+	0	1	20	56	0.0
CP008925.1	h6.sal.bam	other	1842033	1842033	0	+	0	0	20	55	0.0
CP008925.1	h6.sal.bam	other	1842034	1842034	0	+	0	0	20	55	0.0
CP008925.1	h6.sal.bam	GTTC	1842035	1842035	1842026	+	0	0	20	56	0.0
CP008925.1	h6.sal.bam	other	1842036	1842036	0	+	0	0	20	56	0.0
CP008925.1	h6.sal.bam	GTTC	1842037	1842037	1842026	+	0	1	20	56	0.0
CP008925.1	h6.sal.bam	other	1842038	1842038	0	+	2	0	22	55	2.0
CP008925.1	h6.sal.bam	other	1842039	1842039	0	+	0	2	22	56	0.0
CP008925.1	h6.sal.bam	other	1842040	1842040	0	+	1	1	23	54	1.0
CP008925.1	h6.sal.bam	other	1842041	1842041	0	+	0	1	23	53	0.0
CP008925.1	h6.sal.bam	GAAC	1842042	1842042	1842050	+	0	0	23	52	0.0
CP008925.1	h6.sal.bam	other	1842043	1842043	0	+	0	1	23	52	0.0
CP008925.1	h6.sal.bam	GAAC	1842044	1842044	1842050	+	0	0	23	52	0.0
CP008925.1	h6.sal.bam	other	1842045	1842045	0	+	0	0	23	52	0.0
CP008925.1	h6.sal.bam	GAAC	1842046	1842046	1842037	+	0	41	23	53	0.0
CP008925.1	h6.sal.bam	other	1842047	1842047	0	+	0	0	22	14	0.0
CP008925.1	h6.sal.bam	GAAC	1842048	1842048	1842037	+	47	0	68	14	47.0
CP008925.1	h6.sal.bam	other	1842049	1842049	0	+	0	0	68	14	0.0
CP008925.1	h6.sal.bam	other	1842050	1842050	0	+	0	0	68	14	0.0
CP008925.1	h6.sal.bam	other	1842051	1842051	0	+	0	0	68	14	0.0
CP008925.1	h6.sal.bam	other	1842052	1842052	0	+	1	0	69	16	1.0
CP008925.1	h6.sal.bam	other	1842053	1842053	0	+	0	0	69	16	0.0
CP008925.1	h6.sal.bam	other	1842054	1842054	0	+	0	0	69	16	0.0
CP008925.1	h6.sal.bam	other	1842055	1842055	0	+	0	1	69	17	0.0
CP008925.1	h6.sal.bam	other	1842056	1842056	0	+	0	0	69	16	0.0
CP008925.1	h6.sal.bam	other	1842057	1842057	0	+	0	0	69	16	0.0
CP008925.1	h6.sal.bam	other	1842058	1842058	0	+	0	0	69	16	0.0
CP008925.1	h6.sal.bam	GAAC	1842059	1842059	1842050	+	1	1	70	17	1.0
CP008925.1	h6.sal.bam	other	1842060	1842060	0	+	0	2	70	16	0.0
CP008925.1	h6.sal.bam	GAAC	1842061	1842061	1842050	+	0	0	70	14	0.0
CP008925.1	h6.sal.bam	other	1842062	1842062	0	+	0	0	70	15	0.0
CP008925.1	h6.sal.bam	other	1842063	1842063	0	+	1	0	71	15	1.0
CP008925.1	h6.sal.bam	other	1842064	1842064	0	+	0	0	71	15	0.0
CP008925.1	h6.sal.bam	other	1842065	1842065	0	+	0	0	71	15	0.0
CP008925.1	h6.sal.bam	other	1842066	1842066	0	+	0	0	71	15	0.0
CP008925.1	h6.sal.bam	other	1842067	1842067	0	+	0	1	71	17	0.0
CP008925.1	h6.sal.bam	other	1842068	1842068	0	+	0	0	71	16	0.0
CP008925.1	h6.sal.bam	other	1842069	1842069	0	+	0	0	71	17	0.0
CP008925.1	h6.sal.bam	other	1842070	1842070	0	+	0	0	71	17	0.0
CP008925.1	h6.sal.bam	other	1842071	1842071	0	+	0	0	71	17	0.0
CP008925.1	h6.sal.bam	other	1842072	1842072	0	+	0	0	71	19	0.0
CP008925.1	h6.sal.bam	other	1842073	1842073	0	+	0	0	71	19	0.0
CP008925.1	h6.sal.bam	other	1842074	1842074	0	+	0	0	71	19	0.0
CP008925.1	h6.sal.bam	other	1842075	1842075	0	+	0	0	70	19	0.0
CP008925.1	h6.sal.bam	other	1842076	1842076	0	+	0	0	70	19	0.0
CP008925.1	h6.sal.bam	other	1842077	1842077	0	+	2	0	72	19	2.0
CP008925.1	h6.sal.bam	other	1842078	1842078	0	+	0	0	72	19	0.0
CP008925.1	h6.sal.bam	other	1842079	1842079	0	+	0	0	72	20	0.0
CP008925.1	h6.sal.bam	other	1842080	1842080	0	+	0	0	72	20	0.0
CP008925.1	h6.sal.bam	other	1842081	1842081	0	+	0	0	72	20	0.0
CP008925.1	h6.sal.bam	other	1842082	1842082	0	+	1	0	73	23	1.0
CP008925.1	h6.sal.bam	other	1842083	1842083	0	+	0	0	73	23	0.0
CP008925.1	h6.sal.bam	other	1842084	1842084	0	+	0	0	73	23	0.0
CP008925.1	h6.sal.bam	other	1842085	1842085	0	+	0	0	73	23	0.0
CP008925.1	h6.sal.bam	other	1842086	1842086	0	+	0	0	73	23	0.0
CP008925.1	h6.sal.bam	other	1842087	1842087	0	+	0	1	73	23	0.0
CP008925.1	h6.sal.bam	other	1842088	1842088	0	+	0	0	73	22	0.0
CP008925.1	h6.sal.bam	other	1842089	1842089	0	+	0	0	73	22	0.0
CP008925.1	h6.sal.bam	other	1842090	1842090	0	+	0	0	73	24	0.0
CP008925.1	h6.sal.bam	other	1842091	1842091	0	+	0	1	72	24	0.0
CP008925.1	h6.sal.bam	other	1842092	1842092	0	+	1	0	73	23	1.0
CP008925.1	h6.sal.bam	other	1842093	1842093	0	+	1	0	74	26	1.0
CP008925.1	h6.sal.bam	other	1842094	1842094	0	+	2	1	76	26	2.0
CP008925.1	h6.sal.bam	other	1842095	1842095	0	+	0	0	76	27	0.0
CP008925.1	h6.sal.bam	other	1842096	1842096	0	+	0	0	76	27	0.0
CP008925.1	h6.sal.bam	other	1842097	1842097	0	+	1	0	77	27	1.0
CP008925.1	h6.sal.bam	other	1842098	1842098	0	+	0	0	77	27	0.0
CP008925.1	h6.sal.bam	other	1842099	1842099	0	+	0	0	76	28	0.0
CP008925.1	h6.sal.bam	other	1842100	1842100	0	+	0	0	76	28	0.0
CP008925.1	h6.sal.bam	other	1842101	1842101	0	+	0	0	75	28	0.0
CP008925.1	h6.sal.bam	other	1842102	1842102	0	+	0	0	75	28	0.0
CP008925.1	h6.sal.bam	other	1842103	1842103	0	+	1	0	76	28	1.0
CP008925.1	h6.sal.bam	other	1842104	1842104	0	+	1	0	76	28	1.0
CP008925.1	h6.sal.bam	other	1842105	1842105	0	+	0	0	76	28	0.0
CP008925.1	h6.sal.bam	other	1842106	1842106	0	+	0	0	63	28	0.0
CP008925.1	h6.sal.bam	other	1842107	1842107	0	+	0	0	63	28	0.0
CP008925.1	h6.sal.bam	other	1842108	1842108	0	+	0	0	63	28	0.0
CP008925.1	h6.sal.bam	other	1842109	1842109	0	+	0	1	63	28	0.0
CP008925.1	h6.sal.bam	other	1842110	1842110	0	+	0	0	62	27	0.0
CP008925.1	h6.sal.bam	other	1842111	1842111	0	+	1	0	63	27	1.0
CP008925.1	h6.sal.bam	other	1842112	1842112	0	+	0	0	63	27	0.0
CP008925.1	h6.sal.bam	other	1842113	1842113	0	+	1	1	62	27	1.0
CP008925.1	h6.sal.bam	other	1842114	1842114	0	+	0	0	61	27	0.0
CP008925.1	h6.sal.bam	other	1842115	1842115	0	+	0	0	61	27	0.0
CP008925.1	h6.sal.bam	other	1842116	1842116	0	+	0	0	61	27	0.0
CP008925.1	h6.sal.bam	other	1842117	1842117	0	+	0	1	61	27	0.0
CP008925.1	h6.sal.bam	other	1842118	1842118	0	+	0	0	61	26	0.0
CP008925.1	h6.sal.bam	other	1842119	1842119	0	+	0	0	61	26	0.0
CP008925.1	h6.sal.bam	other	1842120	1842120	0	+	0	1	60	26	0.0
CP008925.1	h6.sal.bam	other	1842121	1842121	0	+	1	2	61	25	1.0
CP008925.1	h6.sal.bam	other	1842122	1842122	0	+	0	0	58	24	0.0
CP008925.1	h6.sal.bam	other	1842123	1842123	0	+	0	0	16	24	0.0
CP008925.1	h6.sal.bam	other	1842124	1842124	0	+	0	0	16	25	0.0
CP008925.1	h6.sal.bam	other	1842125	1842125	0	+	1	0	17	25	1.0
CP008925.1	h6.sal.bam	other	1842126	1842126	0	+	0	2	16	27	0.0
CP008925.1	h6.sal.bam	other	1842127	1842127	0	+	1	0	17	25	1.0
CP008925.1	h6.sal.bam	other	1842128	1842128	0	+	0	0	17	25	0.0
CP008925.1	h6.sal.bam	other	1842129	1842129	0	+	0	1	17	27	0.0
CP008925.1	h6.sal.bam	other	1842130	1842130	0	+	0	1	17	26	0.0
CP008925.1	h6.sal.bam	other	1842131	1842131	0	+	1	0	18	27	1.0
CP008925.1	h6.sal.bam	other	1842132	1842132	0	+	0	0	18	27	0.0
CP008925.1	h6.sal.bam	other	1842133	1842133	0	+	0	0	18	27	0.0
CP008925.1	h6.sal.bam	other	1842134	1842134	0	+	1	0	18	27	1.0
CP008925.1	h6.sal.bam	other	1842135	1842135	0	+	0	0	18	27	0.0
CP008925.1	h6.sal.bam	other	1842136	1842136	0	+	0	1	18	27	0.0
CP008925.1	h6.sal.bam	other	1842137	1842137	0	+	0	0	18	26	0.0
CP008925.1	h6.sal.bam	other	1842138	1842138	0	+	0	0	17	26	0.0
CP008925.1	h6.sal.bam	other	1842139	1842139	0	+	0	0	17	29	0.0
CP008925.1	h6.sal.bam	other	1842140	1842140	0	+	0	0	17	29	0.0
CP008925.1	h6.sal.bam	other	1842141	1842141	0	+	0	2	17	29	0.0
CP008925.1	h6.sal.bam	other	1842142	1842142	0	+	1	0	18	27	1.0
CP008925.1	h6.sal.bam	other	1842143	1842143	0	+	1	1	19	27	1.0
CP008925.1	h6.sal.bam	other	1842144	1842144	0	+	0	0	19	26	0.0
CP008925.1	h6.sal.bam	other	1842145	1842145	0	+	0	0	19	26	0.0
CP008925.1	h6.sal.bam	other	1842146	1842146	0	+	0	2	19	26	0.0
CP008925.1	h6.sal.bam	other	1842147	1842147	0	+	0	0	19	24	0.0
CP008925.1	h6.sal.bam	other	1842148	1842148	0	+	1	0	20	24	1.0
CP008925.1	h6.sal.bam	other	1842149	1842149	0	+	0	0	20	24	0.0
CP008925.1	h6.sal.bam	other	1842150	1842150	0	+	2	0	21	24	2.0
CP008925.1	h6.sal.bam	other	1842151	1842151	0	+	1	0	20	24	1.0
CP008925.1	h6.sal.bam	other	1842152	1842152	0	+	1	1	21	24	1.0
CP008925.1	h6.sal.bam	other	1842153	1842153	0	+	0	0	21	24	0.0
CP008925.1	h6.sal.bam	other	1842154	1842154	0	+	0	0	21	24	0.0
CP008925.1	h6.sal.bam	other	1842155	1842155	0	+	0	3	21	24	0.0
CP008925.1	h6.sal.bam	other	1842156	1842156	0	+	0	0	20	21	0.0
CP008925.1	h6.sal.bam	other	1842157	1842157	0	+	0	0	20	21	0.0
CP008925.1	h6.sal.bam	other	1842158	1842158	0	+	1	0	21	21	1.0
CP008925.1	h6.sal.bam	other	1842159	1842159	0	+	0	0	21	22	0.0
CP008925.1	h6.sal.bam	other	1842160	1842160	0	+	0	0	21	22	0.0
CP008925.1	h6.sal.bam	other	1842161	1842161	0	+	0	1	21	22	0.0
CP008925.1	h6.sal.bam	other	1842162	1842162	0	+	0	0	21	22	0.0
CP008925.1	h6.sal.bam	other	1842163	1842163	0	+	1	1	22	23	1.0
CP008925.1	h6.sal.bam	other	1842164	1842164	0	+	0	0	22	22	0.0
CP008925.1	h6.sal.bam	other	1842165	1842165	0	+	0	0	22	22	0.0
CP008925.1	h6.sal.bam	other	1842166	1842166	0	+	1	0	22	22	1.0
CP008925.1	h6.sal.bam	other	1842167	1842167	0	+	0	3	22	24	0.0
CP008925.1	h6.sal.bam	other	1842168	1842168	0	+	1	0	22	21	1.0
CP008925.1	h6.sal.bam	other	1842169	1842169	0	+	1	2	21	21	1.0
CP008925.1	h6.sal.bam	other	1842170	1842170	0	+	1	0	22	22	1.0
CP008925.1	h6.sal.bam	other	1842171	1842171	0	+	3	0	25	22	3.0
CP008925.1	h6.sal.bam	other	1842172	1842172	0	+	2	0	26	22	2.0
CP008925.1	h6.sal.bam	other	1842173	1842173	0	+	0	1	26	22	0.0
CP008925.1	h6.sal.bam	other	1842174	1842174	0	+	0	0	26	22	0.0
CP008925.1	h6.sal.bam	other	1842175	1842175	0	+	2	0	28	23	2.0
CP008925.1	h6.sal.bam	other	1842176	1842176	0	+	0	0	28	23	0.0
CP008925.1	h6.sal.bam	other	1842177	1842177	0	+	0	0	28	23	0.0
CP008925.1	h6.sal.bam	other	1842178	1842178	0	+	0	0	27	23	0.0
CP008925.1	h6.sal.bam	other	1842179	1842179	0	+	1	0	28	23	1.0
CP008925.1	h6.sal.bam	other	1842180	1842180	0	+	1	0	29	23	1.0
CP008925.1	h6.sal.bam	other	1842181	1842181	0	+	0	0	29	23	0.0
CP008925.1	h6.sal.bam	other	1842182	1842182	0	+	0	1	29	23	0.0
CP008925.1	h6.sal.bam	other	1842183	1842183	0	+	0	0	29	23	0.0
CP008925.1	h6.sal.bam	other	1842184	1842184	0	+	0	0	29	23	0.0
CP008925.1	h6.sal.bam	other	1842185	1842185	0	+	0	0	29	23	0.0
CP008925.1	h6.sal.bam	other	1842186	1842186	0	+	0	0	28	23	0.0
CP008925.1	h6.sal.bam	other	1842187	1842187	0	+	1	1	29	23	1.0
CP008925.1	h6.sal.bam	other	1842188	1842188	0	+	1	0	29	23	1.0
CP008925.1	h6.sal.bam	other	1842189	1842189	0	+	2	0	31	23	2.0
CP008925.1	h6.sal.bam	other	1842190	1842190	0	+	0	0	31	23	0.0
CP008925.1	h6.sal.bam	other	1842191	1842191	0	+	0	0	31	25	0.0
CP008925.1	h6.sal.bam	other	1842192	1842192	0	+	1	0	32	25	1.0
CP008925.1	h6.sal.bam	other	1842193	1842193	0	+	0	0	32	25	0.0
CP008925.1	h6.sal.bam	other	1842194	1842194	0	+	1	0	32	25	1.0
CP008925.1	h6.sal.bam	other	1842195	1842195	0	+	0	0	31	25	0.0
CP008925.1	h6.sal.bam	other	1842196	1842196	0	+	0	1	31	26	0.0
CP008925.1	h6.sal.bam	other	1842197	1842197	0	+	1	0	32	25	1.0
CP008925.1	h6.sal.bam	other	1842198	1842198	0	+	1	1	33	26	1.0
CP008925.1	h6.sal.bam	other	1842199	1842199	0	+	0	1	33	25	0.0
CP008925.1	h6.sal.bam	other	1842200	1842200	0	+	0	0	32	25	0.0
CP008925.1	h6.sal.bam	other	1842201	1842201	0	+	1	0	33	25	1.0
CP008925.1	h6.sal.bam	other	1842202	1842202	0	+	0	0	33	25	0.0
CP008925.1	h6.sal.bam	other	1842203	1842203	0	+	1	2	34	29	1.0
CP008925.1	h6.sal.bam	other	1842204	1842204	0	+	0	0	34	27	0.0
CP008925.1	h6.sal.bam	other	1842205	1842205	0	+	0	2	33	28	0.0
CP008925.1	h6.sal.bam	other	1842206	1842206	0	+	0	0	33	26	0.0
CP008925.1	h6.sal.bam	other	1842207	1842207	0	+	0	0	33	27	0.0
CP008925.1	h6.sal.bam	other	1842208	1842208	0	+	0	0	32	28	0.0
CP008925.1	h6.sal.bam	other	1842209	1842209	0	+	0	0	32	28	0.0
CP008925.1	h6.sal.bam	other	1842210	1842210	0	+	1	0	33	28	1.0
CP008925.1	h6.sal.bam	other	1842211	1842211	0	+	1	0	34	28	1.0
CP008925.1	h6.sal.bam	other	1842212	1842212	0	+	0	0	34	28	0.0
CP008925.1	h6.sal.bam	other	1842213	1842213	0	+	0	3	34	29	0.0
CP008925.1	h6.sal.bam	other	1842214	1842214	0	+	0	0	34	26	0.0
CP008925.1	h6.sal.bam	other	1842215	1842215	0	+	0	0	34	26	0.0
CP008925.1	h6.sal.bam	other	1842216	1842216	0	+	0	0	34	26	0.0
CP008925.1	h6.sal.bam	other	1842217	1842217	0	+	0	0	32	26	0.0
CP008925.1	h6.sal.bam	other	1842218	1842218	0	+	2	0	34	26	2.0
CP008925.1	h6.sal.bam	other	1842219	1842219	0	+	0	0	34	27	0.0
CP008925.1	h6.sal.bam	other	1842220	1842220	0	+	0	0	34	27	0.0
CP008925.1	h6.sal.bam	other	1842221	1842221	0	+	0	0	34	27	0.0
CP008925.1	h6.sal.bam	other	1842222	1842222	0	+	0	0	34	27	0.0
CP008925.1	h6.sal.bam	other	1842223	1842223	0	+	2	0	35	28	2.0
CP008925.1	h6.sal.bam	other	1842224	1842224	0	+	0	0	35	28	0.0
CP008925.1	h6.sal.bam	other	1842225	1842225	0	+	0	0	33	28	0.0
CP008925.1	h6.sal.bam	other	1842226	1842226	0	+	1	0	33	29	1.0
CP008925.1	h6.sal.bam	other	1842227	1842227	0	+	0	1	32	29	0.0
CP008925.1	h6.sal.bam	other	1842228	1842228	0	+	0	0	32	30	0.0
CP008925.1	h6.sal.bam	other	1842229	1842229	0	+	0	0	32	33	0.0
CP008925.1	h6.sal.bam	other	1842230	1842230	0	+	1	0	33	33	1.0
CP008925.1	h6.sal.bam	other	1842231	1842231	0	+	1	0	34	33	1.0
CP008925.1	h6.sal.bam	other	1842232	1842232	0	+	0	1	33	33	0.0
CP008925.1	h6.sal.bam	other	1842233	1842233	0	+	0	1	33	32	0.0
CP008925.1	h6.sal.bam	other	1842234	1842234	0	+	0	0	33	31	0.0
CP008925.1	h6.sal.bam	other	1842235	1842235	0	+	1	0	34	32	1.0
CP008925.1	h6.sal.bam	other	1842236	1842236	0	+	0	1	34	33	0.0
CP008925.1	h6.sal.bam	other	1842237	1842237	0	+	0	1	34	32	0.0
CP008925.1	h6.sal.bam	other	1842238	1842238	0	+	0	0	33	31	0.0
CP008925.1	h6.sal.bam	other	1842239	1842239	0	+	0	0	33	31	0.0
CP008925.1	h6.sal.bam	other	1842240	1842240	0	+	0	0	32	32	0.0
CP008925.1	h6.sal.bam	other	1842241	1842241	0	+	0	2	32	32	0.0
CP008925.1	h6.sal.bam	other	1842242	1842242	0	+	0	0	31	30	0.0
CP008925.1	h6.sal.bam	other	1842243	1842243	0	+	0	0	30	31	0.0
CP008925.1	h6.sal.bam	other	1842244	1842244	0	+	1	2	30	31	1.0
CP008925.1	h6.sal.bam	other	1842245	1842245	0	+	0	0	30	29	0.0
CP008925.1	h6.sal.bam	other	1842246	1842246	0	+	0	0	25	29	0.0
CP008925.1	h6.sal.bam	other	1842247	1842247	0	+	1	1	26	29	1.0
CP008925.1	h6.sal.bam	other	1842248	1842248	0	+	1	0	27	29	1.0
CP008925.1	h6.sal.bam	other	1842249	1842249	0	+	2	1	29	31	2.0
CP008925.1	h6.sal.bam	other	1842250	1842250	0	+	0	0	27	30	0.0
CP008925.1	h6.sal.bam	other	1842251	1842251	0	+	0	0	27	30	0.0
CP008925.1	h6.sal.bam	other	1842252	1842252	0	+	0	0	27	31	0.0
CP008925.1	h6.sal.bam	other	1842253	1842253	0	+	0	0	27	32	0.0
CP008925.1	h6.sal.bam	other	1842254	1842254	0	+	0	0	26	32	0.0
CP008925.1	h6.sal.bam	other	1842255	1842255	0	+	1	0	26	32	1.0
CP008925.1	h6.sal.bam	other	1842256	1842256	0	+	1	0	27	32	1.0
CP008925.1	h6.sal.bam	other	1842257	1842257	0	+	1	1	28	32	1.0
CP008925.1	h6.sal.bam	other	1842258	1842258	0	+	0	0	28	33	0.0
CP008925.1	h6.sal.bam	other	1842259	1842259	0	+	1	0	29	34	1.0
CP008925.1	h6.sal.bam	other	1842260	1842260	0	+	1	0	30	34	1.0
CP008925.1	h6.sal.bam	other	1842261	1842261	0	+	0	1	29	35	0.0
CP008925.1	h6.sal.bam	other	1842262	1842262	0	+	0	0	28	34	0.0
CP008925.1	h6.sal.bam	other	1842263	1842263	0	+	0	0	28	35	0.0
CP008925.1	h6.sal.bam	other	1842264	1842264	0	+	0	0	26	36	0.0
CP008925.1	h6.sal.bam	other	1842265	1842265	0	+	0	2	26	38	0.0
CP008925.1	h6.sal.bam	other	1842266	1842266	0	+	0	0	26	36	0.0
CP008925.1	h6.sal.bam	other	1842267	1842267	0	+	3	0	28	36	3.0
CP008925.1	h6.sal.bam	other	1842268	1842268	0	+	0	0	28	36	0.0
CP008925.1	h6.sal.bam	other	1842269	1842269	0	+	0	0	27	36	0.0
CP008925.1	h6.sal.bam	other	1842270	1842270	0	+	0	1	27	36	0.0
CP008925.1	h6.sal.bam	other	1842271	1842271	0	+	1	0	28	35	1.0
CP008925.1	h6.sal.bam	other	1842272	1842272	0	+	0	1	26	35	0.0
CP008925.1	h6.sal.bam	other	1842273	1842273	0	+	0	0	26	34	0.0
CP008925.1	h6.sal.bam	other	1842274	1842274	0	+	0	1	26	36	0.0
CP008925.1	h6.sal.bam	other	1842275	1842275	0	+	0	0	26	36	0.0
CP008925.1	h6.sal.bam	GAAC	1842276	1842276	1842284	+	1	1	26	38	1.0
CP008925.1	h6.sal.bam	other	1842277	1842277	0	+	0	3	26	37	0.0
CP008925.1	h6.sal.bam	GAAC	1842278	1842278	1842284	+	1	0	26	34	1.0
CP008925.1	h6.sal.bam	other	1842279	1842279	0	+	0	1	26	35	0.0
CP008925.1	h6.sal.bam	other	1842280	1842280	0	+	0	0	26	34	0.0
CP008925.1	h6.sal.bam	other	1842281	1842281	0	+	0	1	26	34	0.0
CP008925.1	h6.sal.bam	other	1842282	1842282	0	+	1	1	27	33	1.0
CP008925.1	h6.sal.bam	other	1842283	1842283	0	+	0	0	27	34	0.0
CP008925.1	h6.sal.bam	other	1842284	1842284	0	+	0	0	27	35	0.0
CP008925.1	h6.sal.bam	other	1842285	1842285	0	+	0	0	25	35	0.0
CP008925.1	h6.sal.bam	other	1842286	1842286	0	+	0	0	25	35	0.0
CP008925.1	h6.sal.bam	other	1842287	1842287	0	+	0	1	25	36	0.0
CP008925.1	h6.sal.bam	other	1842288	1842288	0	+	0	0	25	35	0.0
CP008925.1	h6.sal.bam	other	1842289	1842289	0	+	1	0	26	35	1.0
CP008925.1	h6.sal.bam	other	1842290	1842290	0	+	0	0	26	37	0.0
CP008925.1	h6.sal.bam	other	1842291	1842291	0	+	0	0	24	37	0.0
CP008925.1	h6.sal.bam	other	1842292	1842292	0	+	0	0	24	38	0.0
CP008925.1	h6.sal.bam	GAAC	1842293	1842293	1842284	+	0	1	24	38	0.0
CP008925.1	h6.sal.bam	other	1842294	1842294	0	+	1	0	25	37	1.0
CP008925.1	h6.sal.bam	GAAC	1842295	1842295	1842284	+	0	0	25	37	0.0
CP008925.1	h6.sal.bam	other	1842296	1842296	0	+	1	1	26	37	1.0
CP008925.1	h6.sal.bam	other	1842297	1842297	0	+	0	0	24	38	0.0
CP008925.1	h6.sal.bam	other	1842298	1842298	0	+	0	0	24	38	0.0
CP008925.1	h6.sal.bam	other	1842299	1842299	0	+	0	1	24	39	0.0
CP008925.1	h6.sal.bam	other	1842300	1842300	0	+	0	0	23	38	0.0
CP008925.1	h6.sal.bam	other	1842301	1842301	0	+	0	2	23	38	0.0
CP008925.1	h6.sal.bam	other	1842302	1842302	0	+	0	0	23	36	0.0
CP008925.1	h6.sal.bam	other	1842303	1842303	0	+	1	3	24	37	1.0
CP008925.1	h6.sal.bam	other	1842304	1842304	0	+	0	0	24	34	0.0
CP008925.1	h6.sal.bam	other	1842305	1842305	0	+	0	0	23	36	0.0
CP008925.1	h6.sal.bam	other	1842306	1842306	0	+	0	0	22	36	0.0
CP008925.1	h6.sal.bam	other	1842307	1842307	0	+	0	0	22	36	0.0
CP008925.1	h6.sal.bam	other	1842308	1842308	0	+	0	0	22	37	0.0
CP008925.1	h6.sal.bam	other	1842309	1842309	0	+	0	1	21	37	0.0
CP008925.1	h6.sal.bam	other	1842310	1842310	0	+	0	1	21	37	0.0
CP008925.1	h6.sal.bam	other	1842311	1842311	0	+	0	0	21	36	0.0
CP008925.1	h6.sal.bam	other	1842312	1842312	0	+	0	0	21	36	0.0
CP008925.1	h6.sal.bam	other	1842313	1842313	0	+	0	0	21	37	0.0
CP008925.1	h6.sal.bam	other	1842314	1842314	0	+	1	1	22	37	1.0
CP008925.1	h6.sal.bam	other	1842315	1842315	0	+	0	0	22	36	0.0
CP008925.1	h6.sal.bam	other	1842316	1842316	0	+	0	0	22	36	0.0
CP008925.1	h6.sal.bam	other	1842317	1842317	0	+	0	1	22	36	0.0
CP008925.1	h6.sal.bam	other	1842318	1842318	0	+	1	0	23	35	1.0
CP008925.1	h6.sal.bam	other	1842319	1842319	0	+	0	0	21	35	0.0
CP008925.1	h6.sal.bam	other	1842320	1842320	0	+	0	0	21	36	0.0
CP008925.1	h6.sal.bam	other	1842321	1842321	0	+	1	0	21	36	1.0
CP008925.1	h6.sal.bam	other	1842322	1842322	0	+	1	2	22	36	1.0
CP008925.1	h6.sal.bam	other	1842323	1842323	0	+	0	1	21	34	0.0
CP008925.1	h6.sal.bam	other	1842324	1842324	0	+	0	0	20	33	0.0
CP008925.1	h6.sal.bam	other	1842325	1842325	0	+	0	0	20	33	0.0
CP008925.1	h6.sal.bam	other	1842326	1842326	0	+	0	1	20	35	0.0
CP008925.1	h6.sal.bam	other	1842327	1842327	0	+	0	1	20	35	0.0
CP008925.1	h6.sal.bam	other	1842328	1842328	0	+	0	0	20	34	0.0
CP008925.1	h6.sal.bam	other	1842329	1842329	0	+	0	0	20	34	0.0
CP008925.1	h6.sal.bam	other	1842330	1842330	0	+	1	0	20	34	1.0
CP008925.1	h6.sal.bam	other	1842331	1842331	0	+	0	1	18	35	0.0
CP008925.1	h6.sal.bam	other	1842332	1842332	0	+	0	2	18	34	0.0
CP008925.1	h6.sal.bam	other	1842333	1842333	0	+	0	0	18	32	0.0
CP008925.1	h6.sal.bam	other	1842334	1842334	0	+	1	0	18	35	1.0
CP008925.1	h6.sal.bam	other	1842335	1842335	0	+	1	1	18	35	1.0
CP008925.1	h6.sal.bam	other	1842336	1842336	0	+	1	0	19	34	1.0
CP008925.1	h6.sal.bam	other	1842337	1842337	0	+	0	1	19	37	0.0
CP008925.1	h6.sal.bam	other	1842338	1842338	0	+	0	1	19	36	0.0
CP008925.1	h6.sal.bam	other	1842339	1842339	0	+	0	2	19	35	0.0
CP008925.1	h6.sal.bam	other	1842340	1842340	0	+	2	0	21	33	2.0
CP008925.1	h6.sal.bam	other	1842341	1842341	0	+	0	0	21	33	0.0
CP008925.1	h6.sal.bam	other	1842342	1842342	0	+	0	0	18	36	0.0
CP008925.1	h6.sal.bam	other	1842343	1842343	0	+	0	0	18	36	0.0
CP008925.1	h6.sal.bam	other	1842344	1842344	0	+	0	0	18	36	0.0
CP008925.1	h6.sal.bam	other	1842345	1842345	0	+	0	0	17	36	0.0
CP008925.1	h6.sal.bam	GTTC	1842346	1842346	1842354	+	0	0	17	36	0.0
CP008925.1	h6.sal.bam	other	1842347	1842347	0	+	0	2	17	36	0.0
CP008925.1	h6.sal.bam	GTTC	1842348	1842348	1842354	+	0	2	17	34	0.0
CP008925.1	h6.sal.bam	other	1842349	1842349	0	+	1	0	18	32	1.0
CP008925.1	h6.sal.bam	other	1842350	1842350	0	+	0	2	17	33	0.0
CP008925.1	h6.sal.bam	other	1842351	1842351	0	+	0	0	17	31	0.0
CP008925.1	h6.sal.bam	other	1842352	1842352	0	+	0	0	17	31	0.0
CP008925.1	h6.sal.bam	other	1842353	1842353	0	+	1	0	16	31	1.0
CP008925.1	h6.sal.bam	other	1842354	1842354	0	+	0	0	17	32	0.0
CP008925.1	h6.sal.bam	other	1842355	1842355	0	+	0	0	17	32	0.0
CP008925.1	h6.sal.bam	other	1842356	1842356	0	+	1	1	18	32	1.0
CP008925.1	h6.sal.bam	other	1842357	1842357	0	+	0	1	17	31	0.0
CP008925.1	h6.sal.bam	other	1842358	1842358	0	+	3	1	20	30	3.0
CP008925.1	h6.sal.bam	other	1842359	1842359	0	+	0	0	20	32	0.0
CP008925.1	h6.sal.bam	other	1842360	1842360	0	+	1	1	21	32	1.0
CP008925.1	h6.sal.bam	other	1842361	1842361	0	+	0	1	21	31	0.0
CP008925.1	h6.sal.bam	other	1842362	1842362	0	+	0	0	21	31	0.0
CP008925.1	h6.sal.bam	GTTC	1842363	1842363	1842354	+	1	2	22	32	1.0
CP008925.1	h6.sal.bam	other	1842364	1842364	0	+	1	1	22	30	1.0
CP008925.1	h6.sal.bam	GTTC	1842365	1842365	1842354	+	2	0	24	29	2.0
CP008925.1	h6.sal.bam	other	1842366	1842366	0	+	0	1	24	29	0.0
CP008925.1	h6.sal.bam	other	1842367	1842367	0	+	0	0	24	29	0.0
CP008925.1	h6.sal.bam	other	1842368	1842368	0	+	1	0	24	29	1.0
CP008925.1	h6.sal.bam	other	1842369	1842369	0	+	0	0	24	29	0.0
CP008925.1	h6.sal.bam	other	1842370	1842370	0	+	1	0	25	29	1.0
CP008925.1	h6.sal.bam	other	1842371	1842371	0	+	0	1	24	29	0.0
CP008925.1	h6.sal.bam	other	1842372	1842372	0	+	0	1	24	28	0.0
CP008925.1	h6.sal.bam	other	1842373	1842373	0	+	0	0	24	27	0.0
CP008925.1	h6.sal.bam	other	1842374	1842374	0	+	0	0	24	27	0.0
CP008925.1	h6.sal.bam	other	1842375	1842375	0	+	0	0	24	27	0.0
CP008925.1	h6.sal.bam	other	1842376	1842376	0	+	0	0	24	28	0.0
CP008925.1	h6.sal.bam	other	1842377	1842377	0	+	0	0	24	29	0.0
CP008925.1	h6.sal.bam	other	1842378	1842378	0	+	2	1	25	29	2.0
CP008925.1	h6.sal.bam	other	1842379	1842379	0	+	0	1	25	30	0.0
CP008925.1	h6.sal.bam	other	1842380	1842380	0	+	0	1	25	29	0.0
CP008925.1	h6.sal.bam	other	1842381	1842381	0	+	0	0	25	28	0.0
CP008925.1	h6.sal.bam	other	1842382	1842382	0	+	0	0	25	29	0.0
CP008925.1	h6.sal.bam	other	1842383	1842383	0	+	1	0	26	29	1.0
CP008925.1	h6.sal.bam	other	1842384	1842384	0	+	1	1	27	30	1.0
CP008925.1	h6.sal.bam	other	1842385	1842385	0	+	0	0	27	29	0.0
CP008925.1	h6.sal.bam	other	1842386	1842386	0	+	0	1	27	29	0.0
CP008925.1	h6.sal.bam	other	1842387	1842387	0	+	1	0	28	28	1.0
CP008925.1	h6.sal.bam	other	1842388	1842388	0	+	1	0	29	29	1.0
CP008925.1	h6.sal.bam	other	1842389	1842389	0	+	0	0	28	29	0.0
CP008925.1	h6.sal.bam	other	1842390	1842390	0	+	0	0	27	31	0.0
CP008925.1	h6.sal.bam	other	1842391	1842391	0	+	0	0	27	31	0.0
CP008925.1	h6.sal.bam	other	1842392	1842392	0	+	0	0	27	31	0.0
CP008925.1	h6.sal.bam	other	1842393	1842393	0	+	0	0	27	31	0.0
CP008925.1	h6.sal.bam	other	1842394	1842394	0	+	1	1	28	32	1.0
CP008925.1	h6.sal.bam	other	1842395	1842395	0	+	0	0	28	31	0.0
CP008925.1	h6.sal.bam	other	1842396	1842396	0	+	0	0	27	31	0.0
CP008925.1	h6.sal.bam	other	1842397	1842397	0	+	1	0	27	31	1.0
CP008925.1	h6.sal.bam	other	1842398	1842398	0	+	1	0	28	31	1.0
CP008925.1	h6.sal.bam	other	1842399	1842399	0	+	0	2	28	31	0.0
CP008925.1	h6.sal.bam	other	1842400	1842400	0	+	0	0	28	29	0.0
CP008925.1	h6.sal.bam	other	1842401	1842401	0	+	0	1	28	30	0.0
CP008925.1	h6.sal.bam	other	1842402	1842402	0	+	1	0	29	29	1.0
CP008925.1	h6.sal.bam	other	1842403	1842403	0	+	0	0	28	29	0.0
CP008925.1	h6.sal.bam	other	1842404	1842404	0	+	1	0	29	29	1.0
CP008925.1	h6.sal.bam	other	1842405	1842405	0	+	1	1	30	29	1.0
CP008925.1	h6.sal.bam	other	1842406	1842406	0	+	1	0	31	28	1.0
CP008925.1	h6.sal.bam	other	1842407	1842407	0	+	0	2	31	28	0.0
CP008925.1	h6.sal.bam	other	1842408	1842408	0	+	1	1	32	26	1.0
CP008925.1	h6.sal.bam	other	1842409	1842409	0	+	1	0	31	25	1.0
CP008925.1	h6.sal.bam	other	1842410	1842410	0	+	1	0	31	26	1.0
CP008925.1	h6.sal.bam	other	1842411	1842411	0	+	0	4	31	27	0.0
CP008925.1	h6.sal.bam	other	1842412	1842412	0	+	0	0	31	23	0.0
CP008925.1	h6.sal.bam	other	1842413	1842413	0	+	2	2	32	25	2.0
CP008925.1	h6.sal.bam	other	1842414	1842414	0	+	1	1	34	23	1.0
CP008925.1	h6.sal.bam	other	1842415	1842415	0	+	2	0	34	23	2.0
CP008925.1	h6.sal.bam	other	1842416	1842416	0	+	2	0	36	26	2.0
CP008925.1	h6.sal.bam	other	1842417	1842417	0	+	1	0	37	27	1.0
CP008925.1	h6.sal.bam	other	1842418	1842418	0	+	0	0	37	27	0.0
CP008925.1	h6.sal.bam	other	1842419	1842419	0	+	0	0	37	27	0.0
CP008925.1	h6.sal.bam	other	1842420	1842420	0	+	0	0	37	27	0.0
CP008925.1	h6.sal.bam	other	1842421	1842421	0	+	0	0	37	27	0.0
CP008925.1	h6.sal.bam	other	1842422	1842422	0	+	0	0	37	28	0.0
CP008925.1	h6.sal.bam	other	1842423	1842423	0	+	1	0	37	29	1.0
CP008925.1	h6.sal.bam	other	1842424	1842424	0	+	0	1	37	29	0.0
CP008925.1	h6.sal.bam	other	1842425	1842425	0	+	0	0	36	30	0.0
CP008925.1	h6.sal.bam	other	1842426	1842426	0	+	0	0	36	30	0.0
CP008925.1	h6.sal.bam	other	1842427	1842427	0	+	0	0	36	30	0.0
CP008925.1	h6.sal.bam	other	1842428	1842428	0	+	0	0	36	30	0.0
CP008925.1	h6.sal.bam	other	1842429	1842429	0	+	1	0	37	30	1.0
CP008925.1	h6.sal.bam	other	1842430	1842430	0	+	1	0	37	32	1.0
CP008925.1	h6.sal.bam	other	1842431	1842431	0	+	0	0	33	34	0.0
CP008925.1	h6.sal.bam	other	1842432	1842432	0	+	1	1	34	35	1.0
CP008925.1	h6.sal.bam	other	1842433	1842433	0	+	0	2	34	36	0.0
CP008925.1	h6.sal.bam	other	1842434	1842434	0	+	0	0	34	34	0.0
CP008925.1	h6.sal.bam	other	1842435	1842435	0	+	1	0	35	34	1.0
CP008925.1	h6.sal.bam	other	1842436	1842436	0	+	0	2	35	34	0.0
CP008925.1	h6.sal.bam	other	1842437	1842437	0	+	0	1	35	32	0.0
CP008925.1	h6.sal.bam	other	1842438	1842438	0	+	1	0	36	31	1.0
CP008925.1	h6.sal.bam	other	1842439	1842439	0	+	0	0	32	33	0.0
CP008925.1	h6.sal.bam	other	1842440	1842440	0	+	2	0	34	33	2.0
CP008925.1	h6.sal.bam	other	1842441	1842441	0	+	0	0	34	33	0.0
CP008925.1	h6.sal.bam	other	1842442	1842442	0	+	0	0	33	34	0.0
CP008925.1	h6.sal.bam	other	1842443	1842443	0	+	0	0	33	34	0.0
CP008925.1	h6.sal.bam	other	1842444	1842444	0	+	0	0	32	34	0.0
CP008925.1	h6.sal.bam	other	1842445	1842445	0	+	0	0	32	34	0.0
CP008925.1	h6.sal.bam	other	1842446	1842446	0	+	2	0	34	34	2.0
CP008925.1	h6.sal.bam	other	1842447	1842447	0	+	0	0	34	34	0.0
CP008925.1	h6.sal.bam	other	1842448	1842448	0	+	0	0	34	34	0.0
CP008925.1	h6.sal.bam	other	1842449	1842449	0	+	0	0	34	34	0.0
CP008925.1	h6.sal.bam	other	1842450	1842450	0	+	0	1	34	34	0.0
CP008925.1	h6.sal.bam	other	1842451	1842451	0	+	0	1	34	33	0.0
CP008925.1	h6.sal.bam	other	1842452	1842452	0	+	2	0	36	32	2.0
CP008925.1	h6.sal.bam	other	1842453	1842453	0	+	0	2	34	32	0.0
CP008925.1	h6.sal.bam	other	1842454	1842454	0	+	0	0	34	32	0.0
CP008925.1	h6.sal.bam	other	1842455	1842455	0	+	2	0	36	32	2.0
CP008925.1	h6.sal.bam	other	1842456	1842456	0	+	0	1	36	32	0.0
CP008925.1	h6.sal.bam	other	1842457	1842457	0	+	1	0	36	31	1.0
CP008925.1	h6.sal.bam	other	1842458	1842458	0	+	2	1	38	31	2.0
CP008925.1	h6.sal.bam	other	1842459	1842459	0	+	0	0	37	30	0.0
CP008925.1	h6.sal.bam	other	1842460	1842460	0	+	0	0	37	30	0.0
CP008925.1	h6.sal.bam	other	1842461	1842461	0	+	0	0	37	30	0.0
CP008925.1	h6.sal.bam	other	1842462	1842462	0	+	0	1	36	30	0.0
CP008925.1	h6.sal.bam	other	1842463	1842463	0	+	0	0	35	29	0.0
CP008925.1	h6.sal.bam	other	1842464	1842464	0	+	0	2	35	31	0.0
CP008925.1	h6.sal.bam	other	1842465	1842465	0	+	1	0	35	29	1.0
CP008925.1	h6.sal.bam	other	1842466	1842466	0	+	0	0	35	29	0.0
CP008925.1	h6.sal.bam	other	1842467	1842467	0	+	2	1	37	30	2.0
CP008925.1	h6.sal.bam	other	1842468	1842468	0	+	1	0	37	29	1.0
CP008925.1	h6.sal.bam	other	1842469	1842469	0	+	0	0	37	29	0.0
CP008925.1	h6.sal.bam	other	1842470	1842470	0	+	2	0	39	30	2.0
CP008925.1	h6.sal.bam	other	1842471	1842471	0	+	0	0	39	30	0.0
CP008925.1	h6.sal.bam	other	1842472	1842472	0	+	0	0	39	30	0.0
CP008925.1	h6.sal.bam	other	1842473	1842473	0	+	0	0	38	30	0.0
CP008925.1	h6.sal.bam	other	1842474	1842474	0	+	0	0	38	30	0.0
CP008925.1	h6.sal.bam	other	1842475	1842475	0	+	1	1	39	30	1.0
CP008925.1	h6.sal.bam	other	1842476	1842476	0	+	0	1	39	29	0.0
CP008925.1	h6.sal.bam	other	1842477	1842477	0	+	0	0	38	28	0.0
CP008925.1	h6.sal.bam	other	1842478	1842478	0	+	0	0	38	28	0.0
CP008925.1	h6.sal.bam	other	1842479	1842479	0	+	0	0	37	28	0.0
CP008925.1	h6.sal.bam	other	1842480	1842480	0	+	0	0	36	28	0.0
CP008925.1	h6.sal.bam	other	1842481	1842481	0	+	0	0	35	28	0.0
CP008925.1	h6.sal.bam	other	1842482	1842482	0	+	0	0	34	28	0.0
CP008925.1	h6.sal.bam	other	1842483	1842483	0	+	0	0	33	28	0.0
CP008925.1	h6.sal.bam	other	1842484	1842484	0	+	0	1	33	28	0.0
CP008925.1	h6.sal.bam	other	1842485	1842485	0	+	1	1	33	28	1.0
CP008925.1	h6.sal.bam	other	1842486	1842486	0	+	0	0	33	27	0.0
CP008925.1	h6.sal.bam	other	1842487	1842487	0	+	1	2	34	28	1.0
CP008925.1	h6.sal.bam	other	1842488	1842488	0	+	0	0	32	26	0.0
CP008925.1	h6.sal.bam	other	1842489	1842489	0	+	0	1	26	26	0.0
CP008925.1	h6.sal.bam	other	1842490	1842490	0	+	0	2	26	25	0.0
CP008925.1	h6.sal.bam	other	1842491	1842491	0	+	0	1	26	23	0.0
CP008925.1	h6.sal.bam	other	1842492	1842492	0	+	1	0	27	22	1.0
CP008925.1	h6.sal.bam	other	1842493	1842493	0	+	0	0	27	22	0.0
CP008925.1	h6.sal.bam	other	1842494	1842494	0	+	0	0	27	22	0.0
CP008925.1	h6.sal.bam	other	1842495	1842495	0	+	0	0	27	23	0.0
CP008925.1	h6.sal.bam	other	1842496	1842496	0	+	0	1	27	24	0.0
CP008925.1	h6.sal.bam	other	1842497	1842497	0	+	0	1	27	23	0.0
CP008925.1	h6.sal.bam	other	1842498	1842498	0	+	0	2	26	22	0.0
CP008925.1	h6.sal.bam	other	1842499	1842499	0	+	2	0	28	20	2.0
CP008925.1	h6.sal.bam	other	1842500	1842500	0	+	2	0	30	20	2.0
CP008925.1	h6.sal.bam	other	1842501	1842501	0	+	0	0	30	20	0.0
CP008925.1	h6.sal.bam	other	1842502	1842502	0	+	1	0	30	20	1.0
CP008925.1	h6.sal.bam	other	1842503	1842503	0	+	0	2	30	20	0.0
CP008925.1	h6.sal.bam	other	1842504	1842504	0	+	0	0	29	18	0.0
CP008925.1	h6.sal.bam	other	1842505	1842505	0	+	0	3	29	18	0.0
CP008925.1	h6.sal.bam	other	1842506	1842506	0	+	0	0	28	15	0.0
CP008925.1	h6.sal.bam	other	1842507	1842507	0	+	0	2	27	15	0.0
CP008925.1	h6.sal.bam	other	1842508	1842508	0	+	2	0	29	13	2.0
CP008925.1	h6.sal.bam	other	1842509	1842509	0	+	1	0	30	13	1.0
CP008925.1	h6.sal.bam	other	1842510	1842510	0	+	1	0	31	13	1.0
CP008925.1	h6.sal.bam	other	1842511	1842511	0	+	0	1	31	14	0.0
CP008925.1	h6.sal.bam	other	1842512	1842512	0	+	0	0	31	13	0.0
CP008925.1	h6.sal.bam	other	1842513	1842513	0	+	0	1	30	13	0.0
CP008925.1	h6.sal.bam	other	1842514	1842514	0	+	1	0	31	12	1.0
CP008925.1	h6.sal.bam	other	1842515	1842515	0	+	0	0	29	12	0.0
CP008925.1	h6.sal.bam	other	1842516	1842516	0	+	0	1	28	13	0.0
CP008925.1	h6.sal.bam	other	1842517	1842517	0	+	1	0	29	13	1.0
CP008925.1	h6.sal.bam	other	1842518	1842518	0	+	0	0	29	13	0.0
CP008925.1	h6.sal.bam	other	1842519	1842519	0	+	1	0	30	13	1.0
CP008925.1	h6.sal.bam	other	1842520	1842520	0	+	0	0	30	13	0.0
CP008925.1	h6.sal.bam	other	1842521	1842521	0	+	2	0	30	14	2.0
CP008925.1	h6.sal.bam	other	1842522	1842522	0	+	0	0	30	14	0.0
CP008925.1	h6.sal.bam	other	1842523	1842523	0	+	1	0	30	14	1.0
CP008925.1	h6.sal.bam	other	1842524	1842524	0	+	0	0	30	14	0.0
CP008925.1	h6.sal.bam	other	1842525	1842525	0	+	1	1	31	17	1.0
CP008925.1	h6.sal.bam	other	1842526	1842526	0	+	0	0	29	16	0.0
CP008925.1	h6.sal.bam	other	1842527	1842527	0	+	0	1	29	16	0.0
CP008925.1	h6.sal.bam	other	1842528	1842528	0	+	0	0	28	15	0.0
CP008925.1	h6.sal.bam	other	1842529	1842529	0	+	1	0	29	16	1.0
CP008925.1	h6.sal.bam	other	1842530	1842530	0	+	0	0	29	16	0.0
CP008925.1	h6.sal.bam	other	1842531	1842531	0	+	1	0	30	17	1.0
CP008925.1	h6.sal.bam	other	1842532	1842532	0	+	0	0	30	17	0.0
CP008925.1	h6.sal.bam	other	1842533	1842533	0	+	2	0	30	18	2.0
CP008925.1	h6.sal.bam	other	1842534	1842534	0	+	0	0	30	18	0.0
CP008925.1	h6.sal.bam	other	1842535	1842535	0	+	1	0	31	19	1.0
CP008925.1	h6.sal.bam	other	1842536	1842536	0	+	0	0	29	19	0.0
CP008925.1	h6.sal.bam	other	1842537	1842537	0	+	0	1	29	19	0.0
CP008925.1	h6.sal.bam	other	1842538	1842538	0	+	0	1	29	19	0.0
CP008925.1	h6.sal.bam	other	1842539	1842539	0	+	0	1	29	18	0.0
CP008925.1	h6.sal.bam	other	1842540	1842540	0	+	0	1	28	18	0.0
CP008925.1	h6.sal.bam	other	1842541	1842541	0	+	0	1	28	17	0.0
CP008925.1	h6.sal.bam	other	1842542	1842542	0	+	1	0	26	17	1.0
CP008925.1	h6.sal.bam	other	1842543	1842543	0	+	1	0	27	17	1.0
CP008925.1	h6.sal.bam	other	1842544	1842544	0	+	0	0	27	17	0.0
CP008925.1	h6.sal.bam	other	1842545	1842545	0	+	0	0	27	18	0.0
CP008925.1	h6.sal.bam	other	1842546	1842546	0	+	0	0	27	18	0.0
CP008925.1	h6.sal.bam	other	1842547	1842547	0	+	0	0	27	18	0.0
CP008925.1	h6.sal.bam	other	1842548	1842548	0	+	0	0	27	18	0.0
CP008925.1	h6.sal.bam	other	1842549	1842549	0	+	0	0	27	18	0.0
CP008925.1	h6.sal.bam	other	1842550	1842550	0	+	0	0	26	18	0.0
CP008925.1	h6.sal.bam	other	1842551	1842551	0	+	0	0	26	18	0.0
CP008925.1	h6.sal.bam	other	1842552	1842552	0	+	0	0	26	18	0.0
CP008925.1	h6.sal.bam	other	1842553	1842553	0	+	0	0	26	19	0.0
CP008925.1	h6.sal.bam	other	1842554	1842554	0	+	1	0	27	19	1.0
CP008925.1	h6.sal.bam	other	1842555	1842555	0	+	2	0	29	19	2.0
CP008925.1	h6.sal.bam	other	1842556	1842556	0	+	0	0	29	19	0.0
CP008925.1	h6.sal.bam	other	1842557	1842557	0	+	1	0	30	19	1.0
CP008925.1	h6.sal.bam	other	1842558	1842558	0	+	1	0	31	19	1.0
CP008925.1	h6.sal.bam	other	1842559	1842559	0	+	0	0	30	20	0.0
CP008925.1	h6.sal.bam	other	1842560	1842560	0	+	0	1	30	20	0.0
CP008925.1	h6.sal.bam	other	1842561	1842561	0	+	0	0	29	19	0.0
CP008925.1	h6.sal.bam	other	1842562	1842562	0	+	1	0	30	20	1.0
CP008925.1	h6.sal.bam	other	1842563	1842563	0	+	1	0	31	20	1.0
CP008925.1	h6.sal.bam	other	1842564	1842564	0	+	1	0	32	21	1.0
CP008925.1	h6.sal.bam	other	1842565	1842565	0	+	0	0	32	21	0.0
CP008925.1	h6.sal.bam	other	1842566	1842566	0	+	0	0	32	22	0.0
CP008925.1	h6.sal.bam	other	1842567	1842567	0	+	1	0	32	22	1.0
CP008925.1	h6.sal.bam	other	1842568	1842568	0	+	0	0	32	22	0.0
CP008925.1	h6.sal.bam	other	1842569	1842569	0	+	0	1	32	22	0.0
CP008925.1	h6.sal.bam	other	1842570	1842570	0	+	0	1	32	22	0.0
CP008925.1	h6.sal.bam	other	1842571	1842571	0	+	2	0	34	23	2.0
CP008925.1	h6.sal.bam	other	1842572	1842572	0	+	0	0	34	23	0.0
CP008925.1	h6.sal.bam	other	1842573	1842573	0	+	1	0	33	23	1.0
CP008925.1	h6.sal.bam	other	1842574	1842574	0	+	1	0	32	24	1.0
CP008925.1	h6.sal.bam	other	1842575	1842575	0	+	0	0	32	24	0.0
CP008925.1	h6.sal.bam	other	1842576	1842576	0	+	1	0	32	25	1.0
CP008925.1	h6.sal.bam	other	1842577	1842577	0	+	0	0	32	25	0.0
CP008925.1	h6.sal.bam	other	1842578	1842578	0	+	0	0	32	25	0.0
CP008925.1	h6.sal.bam	other	1842579	1842579	0	+	0	0	32	25	0.0
CP008925.1	h6.sal.bam	other	1842580	1842580	0	+	1	0	33	26	1.0
CP008925.1	h6.sal.bam	other	1842581	1842581	0	+	0	0	31	26	0.0
CP008925.1	h6.sal.bam	other	1842582	1842582	0	+	0	1	31	26	0.0
CP008925.1	h6.sal.bam	other	1842583	1842583	0	+	0	0	31	25	0.0
CP008925.1	h6.sal.bam	other	1842584	1842584	0	+	0	0	30	25	0.0
CP008925.1	h6.sal.bam	other	1842585	1842585	0	+	1	0	30	26	1.0
CP008925.1	h6.sal.bam	other	1842586	1842586	0	+	0	0	30	26	0.0
CP008925.1	h6.sal.bam	other	1842587	1842587	0	+	0	0	30	27	0.0
CP008925.1	h6.sal.bam	other	1842588	1842588	0	+	0	0	30	27	0.0
CP008925.1	h6.sal.bam	other	1842589	1842589	0	+	2	0	31	27	2.0
CP008925.1	h6.sal.bam	other	1842590	1842590	0	+	0	1	31	28	0.0
CP008925.1	h6.sal.bam	other	1842591	1842591	0	+	1	1	31	27	1.0
CP008925.1	h6.sal.bam	other	1842592	1842592	0	+	0	0	31	27	0.0
CP008925.1	h6.sal.bam	other	1842593	1842593	0	+	0	0	31	28	0.0
CP008925.1	h6.sal.bam	other	1842594	1842594	0	+	1	0	31	29	1.0
CP008925.1	h6.sal.bam	other	1842595	1842595	0	+	1	1	32	29	1.0
CP008925.1	h6.sal.bam	other	1842596	1842596	0	+	0	0	29	28	0.0
CP008925.1	h6.sal.bam	other	1842597	1842597	0	+	0	1	29	28	0.0
CP008925.1	h6.sal.bam	other	1842598	1842598	0	+	3	0	32	27	3.0
CP008925.1	h6.sal.bam	other	1842599	1842599	0	+	0	3	32	27	0.0
CP008925.1	h6.sal.bam	other	1842600	1842600	0	+	1	0	32	24	1.0
CP008925.1	h6.sal.bam	other	1842601	1842601	0	+	1	0	33	24	1.0
CP008925.1	h6.sal.bam	other	1842602	1842602	0	+	0	1	33	27	0.0
CP008925.1	h6.sal.bam	other	1842603	1842603	0	+	0	0	32	26	0.0
CP008925.1	h6.sal.bam	other	1842604	1842604	0	+	1	0	33	26	1.0
CP008925.1	h6.sal.bam	other	1842605	1842605	0	+	1	1	34	26	1.0
CP008925.1	h6.sal.bam	other	1842606	1842606	0	+	0	0	33	25	0.0
CP008925.1	h6.sal.bam	other	1842607	1842607	0	+	0	0	31	25	0.0
CP008925.1	h6.sal.bam	other	1842608	1842608	0	+	0	0	31	25	0.0
CP008925.1	h6.sal.bam	other	1842609	1842609	0	+	0	1	30	25	0.0
CP008925.1	h6.sal.bam	other	1842610	1842610	0	+	0	0	30	24	0.0
CP008925.1	h6.sal.bam	other	1842611	1842611	0	+	0	0	30	25	0.0
CP008925.1	h6.sal.bam	other	1842612	1842612	0	+	1	1	31	26	1.0
CP008925.1	h6.sal.bam	other	1842613	1842613	0	+	0	0	31	25	0.0
CP008925.1	h6.sal.bam	other	1842614	1842614	0	+	1	1	32	26	1.0
CP008925.1	h6.sal.bam	other	1842615	1842615	0	+	1	1	33	25	1.0
CP008925.1	h6.sal.bam	other	1842616	1842616	0	+	2	0	34	26	2.0
CP008925.1	h6.sal.bam	other	1842617	1842617	0	+	1	0	34	27	1.0
CP008925.1	h6.sal.bam	other	1842618	1842618	0	+	0	1	34	27	0.0
CP008925.1	h6.sal.bam	other	1842619	1842619	0	+	0	0	34	29	0.0
CP008925.1	h6.sal.bam	other	1842620	1842620	0	+	0	0	34	29	0.0
CP008925.1	h6.sal.bam	other	1842621	1842621	0	+	0	0	34	30	0.0
CP008925.1	h6.sal.bam	other	1842622	1842622	0	+	0	0	34	31	0.0
CP008925.1	h6.sal.bam	other	1842623	1842623	0	+	0	0	34	31	0.0
CP008925.1	h6.sal.bam	other	1842624	1842624	0	+	0	0	34	32	0.0
CP008925.1	h6.sal.bam	other	1842625	1842625	0	+	0	0	34	33	0.0
CP008925.1	h6.sal.bam	other	1842626	1842626	0	+	0	0	34	33	0.0
CP008925.1	h6.sal.bam	other	1842627	1842627	0	+	0	1	34	33	0.0
CP008925.1	h6.sal.bam	other	1842628	1842628	0	+	1	0	34	32	1.0
CP008925.1	h6.sal.bam	other	1842629	1842629	0	+	1	0	35	32	1.0
CP008925.1	h6.sal.bam	other	1842630	1842630	0	+	1	0	34	32	1.0
CP008925.1	h6.sal.bam	other	1842631	1842631	0	+	0	0	34	32	0.0
CP008925.1	h6.sal.bam	other	1842632	1842632	0	+	0	0	32	33	0.0
CP008925.1	h6.sal.bam	other	1842633	1842633	0	+	0	1	32	33	0.0
CP008925.1	h6.sal.bam	other	1842634	1842634	0	+	1	0	33	33	1.0
CP008925.1	h6.sal.bam	other	1842635	1842635	0	+	0	1	33	33	0.0
CP008925.1	h6.sal.bam	other	1842636	1842636	0	+	2	0	35	32	2.0
CP008925.1	h6.sal.bam	other	1842637	1842637	0	+	1	1	35	33	1.0
CP008925.1	h6.sal.bam	other	1842638	1842638	0	+	0	0	34	32	0.0
CP008925.1	h6.sal.bam	other	1842639	1842639	0	+	0	1	33	32	0.0
CP008925.1	h6.sal.bam	other	1842640	1842640	0	+	0	0	33	31	0.0
CP008925.1	h6.sal.bam	other	1842641	1842641	0	+	0	0	33	31	0.0
CP008925.1	h6.sal.bam	other	1842642	1842642	0	+	1	0	33	31	1.0
CP008925.1	h6.sal.bam	other	1842643	1842643	0	+	1	1	33	31	1.0
CP008925.1	h6.sal.bam	other	1842644	1842644	0	+	2	0	35	31	2.0
CP008925.1	h6.sal.bam	other	1842645	1842645	0	+	0	2	35	31	0.0
CP008925.1	h6.sal.bam	other	1842646	1842646	0	+	2	0	36	31	2.0
CP008925.1	h6.sal.bam	other	1842647	1842647	0	+	2	0	38	31	2.0
CP008925.1	h6.sal.bam	other	1842648	1842648	0	+	0	1	36	31	0.0
CP008925.1	h6.sal.bam	other	1842649	1842649	0	+	0	0	36	30	0.0
CP008925.1	h6.sal.bam	other	1842650	1842650	0	+	0	1	35	30	0.0
CP008925.1	h6.sal.bam	other	1842651	1842651	0	+	0	0	34	30	0.0
CP008925.1	h6.sal.bam	other	1842652	1842652	0	+	0	0	34	30	0.0
CP008925.1	h6.sal.bam	other	1842653	1842653	0	+	0	1	34	30	0.0
CP008925.1	h6.sal.bam	other	1842654	1842654	0	+	0	0	33	30	0.0
CP008925.1	h6.sal.bam	other	1842655	1842655	0	+	1	0	34	30	1.0
CP008925.1	h6.sal.bam	other	1842656	1842656	0	+	1	0	35	31	1.0
CP008925.1	h6.sal.bam	other	1842657	1842657	0	+	0	0	35	31	0.0
CP008925.1	h6.sal.bam	other	1842658	1842658	0	+	0	1	35	31	0.0
CP008925.1	h6.sal.bam	other	1842659	1842659	0	+	1	0	35	33	1.0
CP008925.1	h6.sal.bam	other	1842660	1842660	0	+	0	1	35	33	0.0
CP008925.1	h6.sal.bam	other	1842661	1842661	0	+	0	0	35	32	0.0
CP008925.1	h6.sal.bam	other	1842662	1842662	0	+	0	0	35	32	0.0
CP008925.1	h6.sal.bam	other	1842663	1842663	0	+	0	0	34	32	0.0
CP008925.1	h6.sal.bam	other	1842664	1842664	0	+	0	1	33	33	0.0
CP008925.1	h6.sal.bam	other	1842665	1842665	0	+	1	0	34	33	1.0
CP008925.1	h6.sal.bam	other	1842666	1842666	0	+	0	1	34	33	0.0
CP008925.1	h6.sal.bam	other	1842667	1842667	0	+	1	1	35	32	1.0
CP008925.1	h6.sal.bam	other	1842668	1842668	0	+	0	1	34	32	0.0
CP008925.1	h6.sal.bam	other	1842669	1842669	0	+	1	0	35	31	1.0
CP008925.1	h6.sal.bam	other	1842670	1842670	0	+	0	0	34	32	0.0
CP008925.1	h6.sal.bam	other	1842671	1842671	0	+	0	0	34	33	0.0
CP008925.1	h6.sal.bam	other	1842672	1842672	0	+	1	0	32	34	1.0
CP008925.1	h6.sal.bam	other	1842673	1842673	0	+	0	0	31	34	0.0
CP008925.1	h6.sal.bam	other	1842674	1842674	0	+	0	0	31	34	0.0
CP008925.1	h6.sal.bam	other	1842675	1842675	0	+	0	2	31	34	0.0
CP008925.1	h6.sal.bam	other	1842676	1842676	0	+	0	1	30	32	0.0
CP008925.1	h6.sal.bam	other	1842677	1842677	0	+	0	0	30	33	0.0
CP008925.1	h6.sal.bam	other	1842678	1842678	0	+	0	0	29	34	0.0
CP008925.1	h6.sal.bam	other	1842679	1842679	0	+	0	0	28	35	0.0
CP008925.1	h6.sal.bam	other	1842680	1842680	0	+	0	0	28	35	0.0
CP008925.1	h6.sal.bam	other	1842681	1842681	0	+	0	0	28	35	0.0
CP008925.1	h6.sal.bam	other	1842682	1842682	0	+	0	0	28	35	0.0
CP008925.1	h6.sal.bam	other	1842683	1842683	0	+	1	0	29	35	1.0
CP008925.1	h6.sal.bam	other	1842684	1842684	0	+	0	1	29	35	0.0
CP008925.1	h6.sal.bam	other	1842685	1842685	0	+	0	0	29	34	0.0
CP008925.1	h6.sal.bam	other	1842686	1842686	0	+	1	1	30	34	1.0
CP008925.1	h6.sal.bam	other	1842687	1842687	0	+	0	1	29	34	0.0
CP008925.1	h6.sal.bam	other	1842688	1842688	0	+	3	0	32	33	3.0
CP008925.1	h6.sal.bam	other	1842689	1842689	0	+	0	0	31	33	0.0
CP008925.1	h6.sal.bam	other	1842690	1842690	0	+	0	2	27	36	0.0
CP008925.1	h6.sal.bam	other	1842691	1842691	0	+	3	1	30	34	3.0
CP008925.1	h6.sal.bam	other	1842692	1842692	0	+	0	1	30	33	0.0
CP008925.1	h6.sal.bam	other	1842693	1842693	0	+	0	2	30	33	0.0
CP008925.1	h6.sal.bam	other	1842694	1842694	0	+	4	1	34	31	4.0
CP008925.1	h6.sal.bam	other	1842695	1842695	0	+	0	0	34	30	0.0
CP008925.1	h6.sal.bam	other	1842696	1842696	0	+	0	1	34	30	0.0
CP008925.1	h6.sal.bam	other	1842697	1842697	0	+	2	0	36	29	2.0
CP008925.1	h6.sal.bam	other	1842698	1842698	0	+	0	1	36	29	0.0
CP008925.1	h6.sal.bam	other	1842699	1842699	0	+	0	1	36	28	0.0
CP008925.1	h6.sal.bam	other	1842700	1842700	0	+	0	0	36	28	0.0
CP008925.1	h6.sal.bam	other	1842701	1842701	0	+	0	0	36	29	0.0
CP008925.1	h6.sal.bam	other	1842702	1842702	0	+	2	0	35	29	2.0
CP008925.1	h6.sal.bam	other	1842703	1842703	0	+	0	0	35	29	0.0
CP008925.1	h6.sal.bam	other	1842704	1842704	0	+	0	0	35	30	0.0
CP008925.1	h6.sal.bam	other	1842705	1842705	0	+	0	0	35	30	0.0
CP008925.1	h6.sal.bam	other	1842706	1842706	0	+	0	1	35	30	0.0
CP008925.1	h6.sal.bam	other	1842707	1842707	0	+	2	0	37	29	2.0
CP008925.1	h6.sal.bam	other	1842708	1842708	0	+	0	1	36	29	0.0
CP008925.1	h6.sal.bam	other	1842709	1842709	0	+	2	0	38	28	2.0
CP008925.1	h6.sal.bam	other	1842710	1842710	0	+	0	0	38	28	0.0
CP008925.1	h6.sal.bam	other	1842711	1842711	0	+	2	1	38	28	2.0
CP008925.1	h6.sal.bam	other	1842712	1842712	0	+	1	0	38	27	1.0
CP008925.1	h6.sal.bam	other	1842713	1842713	0	+	0	0	38	27	0.0
CP008925.1	h6.sal.bam	other	1842714	1842714	0	+	0	0	38	29	0.0
CP008925.1	h6.sal.bam	other	1842715	1842715	0	+	0	0	38	30	0.0
CP008925.1	h6.sal.bam	other	1842716	1842716	0	+	0	0	36	30	0.0
CP008925.1	h6.sal.bam	other	1842717	1842717	0	+	1	0	37	30	1.0
CP008925.1	h6.sal.bam	other	1842718	1842718	0	+	1	1	38	30	1.0
CP008925.1	h6.sal.bam	other	1842719	1842719	0	+	1	0	33	30	1.0
CP008925.1	h6.sal.bam	other	1842720	1842720	0	+	1	2	34	31	1.0
CP008925.1	h6.sal.bam	other	1842721	1842721	0	+	1	0	35	30	1.0
CP008925.1	h6.sal.bam	other	1842722	1842722	0	+	0	0	35	30	0.0
CP008925.1	h6.sal.bam	other	1842723	1842723	0	+	1	0	36	30	1.0
CP008925.1	h6.sal.bam	other	1842724	1842724	0	+	1	0	37	30	1.0
CP008925.1	h6.sal.bam	other	1842725	1842725	0	+	0	1	36	30	0.0
CP008925.1	h6.sal.bam	other	1842726	1842726	0	+	0	0	36	30	0.0
CP008925.1	h6.sal.bam	other	1842727	1842727	0	+	0	0	36	30	0.0
CP008925.1	h6.sal.bam	other	1842728	1842728	0	+	0	1	36	30	0.0
CP008925.1	h6.sal.bam	other	1842729	1842729	0	+	3	0	39	29	3.0
CP008925.1	h6.sal.bam	other	1842730	1842730	0	+	0	1	38	29	0.0
CP008925.1	h6.sal.bam	other	1842731	1842731	0	+	1	0	39	29	1.0
CP008925.1	h6.sal.bam	other	1842732	1842732	0	+	0	0	39	29	0.0
CP008925.1	h6.sal.bam	other	1842733	1842733	0	+	0	3	39	29	0.0
CP008925.1	h6.sal.bam	other	1842734	1842734	0	+	1	0	39	26	1.0
CP008925.1	h6.sal.bam	other	1842735	1842735	0	+	0	0	39	27	0.0
CP008925.1	h6.sal.bam	other	1842736	1842736	0	+	0	1	39	27	0.0
CP008925.1	h6.sal.bam	other	1842737	1842737	0	+	1	0	40	26	1.0
CP008925.1	h6.sal.bam	other	1842738	1842738	0	+	0	0	40	27	0.0
CP008925.1	h6.sal.bam	other	1842739	1842739	0	+	2	1	42	28	2.0
CP008925.1	h6.sal.bam	other	1842740	1842740	0	+	0	0	41	27	0.0
CP008925.1	h6.sal.bam	other	1842741	1842741	0	+	0	0	40	27	0.0
CP008925.1	h6.sal.bam	other	1842742	1842742	0	+	0	1	40	27	0.0
CP008925.1	h6.sal.bam	other	1842743	1842743	0	+	0	0	40	28	0.0
CP008925.1	h6.sal.bam	other	1842744	1842744	0	+	1	1	39	28	1.0
CP008925.1	h6.sal.bam	other	1842745	1842745	0	+	1	1	40	29	1.0
CP008925.1	h6.sal.bam	other	1842746	1842746	0	+	0	1	40	28	0.0
CP008925.1	h6.sal.bam	other	1842747	1842747	0	+	1	0	41	27	1.0
CP008925.1	h6.sal.bam	other	1842748	1842748	0	+	0	0	41	30	0.0
CP008925.1	h6.sal.bam	other	1842749	1842749	0	+	0	2	41	30	0.0
CP008925.1	h6.sal.bam	other	1842750	1842750	0	+	0	0	41	29	0.0
CP008925.1	h6.sal.bam	other	1842751	1842751	0	+	0	0	41	30	0.0
CP008925.1	h6.sal.bam	other	1842752	1842752	0	+	0	1	41	30	0.0
CP008925.1	h6.sal.bam	other	1842753	1842753	0	+	0	1	41	29	0.0
CP008925.1	h6.sal.bam	other	1842754	1842754	0	+	1	0	42	29	1.0
CP008925.1	h6.sal.bam	other	1842755	1842755	0	+	0	0	42	29	0.0
CP008925.1	h6.sal.bam	other	1842756	1842756	0	+	1	0	43	29	1.0
CP008925.1	h6.sal.bam	other	1842757	1842757	0	+	0	0	43	30	0.0
CP008925.1	h6.sal.bam	other	1842758	1842758	0	+	0	0	42	31	0.0
CP008925.1	h6.sal.bam	other	1842759	1842759	0	+	0	0	42	31	0.0
CP008925.1	h6.sal.bam	other	1842760	1842760	0	+	0	1	42	31	0.0
CP008925.1	h6.sal.bam	other	1842761	1842761	0	+	2	0	43	30	2.0
CP008925.1	h6.sal.bam	other	1842762	1842762	0	+	0	0	43	30	0.0
CP008925.1	h6.sal.bam	other	1842763	1842763	0	+	0	1	40	30	0.0
CP008925.1	h6.sal.bam	other	1842764	1842764	0	+	1	2	41	29	1.0
CP008925.1	h6.sal.bam	other	1842765	1842765	0	+	0	0	40	27	0.0
CP008925.1	h6.sal.bam	other	1842766	1842766	0	+	2	1	39	27	2.0
CP008925.1	h6.sal.bam	other	1842767	1842767	0	+	0	0	39	26	0.0
CP008925.1	h6.sal.bam	other	1842768	1842768	0	+	0	0	35	26	0.0
CP008925.1	h6.sal.bam	other	1842769	1842769	0	+	0	0	33	26	0.0
CP008925.1	h6.sal.bam	other	1842770	1842770	0	+	1	0	34	26	1.0
CP008925.1	h6.sal.bam	other	1842771	1842771	0	+	0	0	34	26	0.0
CP008925.1	h6.sal.bam	other	1842772	1842772	0	+	0	0	34	28	0.0
CP008925.1	h6.sal.bam	other	1842773	1842773	0	+	1	0	35	28	1.0
CP008925.1	h6.sal.bam	other	1842774	1842774	0	+	0	1	35	28	0.0
CP008925.1	h6.sal.bam	other	1842775	1842775	0	+	0	1	35	27	0.0
CP008925.1	h6.sal.bam	other	1842776	1842776	0	+	0	0	34	26	0.0
CP008925.1	h6.sal.bam	other	1842777	1842777	0	+	0	1	34	26	0.0
CP008925.1	h6.sal.bam	other	1842778	1842778	0	+	0	0	34	25	0.0
CP008925.1	h6.sal.bam	other	1842779	1842779	0	+	4	0	38	25	4.0
CP008925.1	h6.sal.bam	other	1842780	1842780	0	+	0	0	38	25	0.0
CP008925.1	h6.sal.bam	other	1842781	1842781	0	+	1	0	37	25	1.0
CP008925.1	h6.sal.bam	other	1842782	1842782	0	+	0	0	37	25	0.0
CP008925.1	h6.sal.bam	other	1842783	1842783	0	+	1	0	38	25	1.0
CP008925.1	h6.sal.bam	other	1842784	1842784	0	+	0	0	36	25	0.0
CP008925.1	h6.sal.bam	other	1842785	1842785	0	+	1	0	37	25	1.0
CP008925.1	h6.sal.bam	other	1842786	1842786	0	+	0	0	35	27	0.0
CP008925.1	h6.sal.bam	other	1842787	1842787	0	+	0	0	34	28	0.0
CP008925.1	h6.sal.bam	other	1842788	1842788	0	+	0	2	34	28	0.0
CP008925.1	h6.sal.bam	other	1842789	1842789	0	+	0	1	34	27	0.0
CP008925.1	h6.sal.bam	other	1842790	1842790	0	+	1	0	35	29	1.0
CP008925.1	h6.sal.bam	other	1842791	1842791	0	+	1	0	36	29	1.0
CP008925.1	h6.sal.bam	other	1842792	1842792	0	+	0	1	34	31	0.0
CP008925.1	h6.sal.bam	other	1842793	1842793	0	+	0	0	34	30	0.0
CP008925.1	h6.sal.bam	other	1842794	1842794	0	+	1	1	33	31	1.0
CP008925.1	h6.sal.bam	other	1842795	1842795	0	+	0	1	33	30	0.0
CP008925.1	h6.sal.bam	other	1842796	1842796	0	+	0	0	32	33	0.0
CP008925.1	h6.sal.bam	GTTC	1842797	1842797	1842805	+	0	0	32	33	0.0
CP008925.1	h6.sal.bam	other	1842798	1842798	0	+	0	0	30	35	0.0
CP008925.1	h6.sal.bam	GTTC	1842799	1842799	1842805	+	0	1	30	35	0.0
CP008925.1	h6.sal.bam	other	1842800	1842800	0	+	0	0	30	34	0.0
CP008925.1	h6.sal.bam	other	1842801	1842801	0	+	0	0	30	34	0.0
CP008925.1	h6.sal.bam	other	1842802	1842802	0	+	0	0	30	35	0.0
CP008925.1	h6.sal.bam	other	1842803	1842803	0	+	1	1	31	35	1.0
CP008925.1	h6.sal.bam	other	1842804	1842804	0	+	0	0	28	34	0.0
CP008925.1	h6.sal.bam	other	1842805	1842805	0	+	1	0	29	38	1.0
CP008925.1	h6.sal.bam	other	1842806	1842806	0	+	0	0	28	38	0.0
CP008925.1	h6.sal.bam	other	1842807	1842807	0	+	0	0	28	39	0.0
CP008925.1	h6.sal.bam	other	1842808	1842808	0	+	2	0	30	40	2.0
CP008925.1	h6.sal.bam	other	1842809	1842809	0	+	0	1	29	40	0.0
CP008925.1	h6.sal.bam	other	1842810	1842810	0	+	1	1	30	39	1.0
CP008925.1	h6.sal.bam	other	1842811	1842811	0	+	0	0	30	39	0.0
CP008925.1	h6.sal.bam	other	1842812	1842812	0	+	0	1	29	39	0.0
CP008925.1	h6.sal.bam	other	1842813	1842813	0	+	1	0	28	39	1.0
CP008925.1	h6.sal.bam	GTTC	1842814	1842814	1842805	+	1	0	29	39	1.0
CP008925.1	h6.sal.bam	other	1842815	1842815	0	+	1	0	30	39	1.0
CP008925.1	h6.sal.bam	GTTC	1842816	1842816	1842805	+	1	2	31	40	1.0
CP008925.1	h6.sal.bam	other	1842817	1842817	0	+	0	0	31	38	0.0
CP008925.1	h6.sal.bam	other	1842818	1842818	0	+	2	0	32	39	2.0
CP008925.1	h6.sal.bam	other	1842819	1842819	0	+	1	2	33	39	1.0
CP008925.1	h6.sal.bam	other	1842820	1842820	0	+	0	0	32	38	0.0
CP008925.1	h6.sal.bam	other	1842821	1842821	0	+	2	1	33	39	2.0
CP008925.1	h6.sal.bam	other	1842822	1842822	0	+	0	2	33	38	0.0
CP008925.1	h6.sal.bam	other	1842823	1842823	0	+	0	1	33	36	0.0
CP008925.1	h6.sal.bam	other	1842824	1842824	0	+	0	1	33	37	0.0
CP008925.1	h6.sal.bam	other	1842825	1842825	0	+	0	0	33	36	0.0
CP008925.1	h6.sal.bam	other	1842826	1842826	0	+	0	0	33	36	0.0
CP008925.1	h6.sal.bam	other	1842827	1842827	0	+	0	0	31	37	0.0
CP008925.1	h6.sal.bam	other	1842828	1842828	0	+	0	1	31	37	0.0
CP008925.1	h6.sal.bam	other	1842829	1842829	0	+	0	0	31	36	0.0
CP008925.1	h6.sal.bam	other	1842830	1842830	0	+	1	1	32	36	1.0
CP008925.1	h6.sal.bam	other	1842831	1842831	0	+	2	1	33	35	2.0
CP008925.1	h6.sal.bam	other	1842832	1842832	0	+	1	0	34	34	1.0
CP008925.1	h6.sal.bam	other	1842833	1842833	0	+	0	0	33	36	0.0
CP008925.1	h6.sal.bam	other	1842834	1842834	0	+	0	0	33	37	0.0
CP008925.1	h6.sal.bam	other	1842835	1842835	0	+	1	0	34	38	1.0
CP008925.1	h6.sal.bam	other	1842836	1842836	0	+	0	0	33	38	0.0
CP008925.1	h6.sal.bam	other	1842837	1842837	0	+	0	0	32	38	0.0
CP008925.1	h6.sal.bam	other	1842838	1842838	0	+	0	0	32	39	0.0
CP008925.1	h6.sal.bam	other	1842839	1842839	0	+	0	0	31	40	0.0
CP008925.1	h6.sal.bam	other	1842840	1842840	0	+	0	0	31	40	0.0
CP008925.1	h6.sal.bam	other	1842841	1842841	0	+	1	0	30	41	1.0
CP008925.1	h6.sal.bam	other	1842842	1842842	0	+	0	0	30	41	0.0
CP008925.1	h6.sal.bam	other	1842843	1842843	0	+	0	0	30	41	0.0
CP008925.1	h6.sal.bam	other	1842844	1842844	0	+	0	0	29	42	0.0
CP008925.1	h6.sal.bam	other	1842845	1842845	0	+	0	0	29	42	0.0
CP008925.1	h6.sal.bam	other	1842846	1842846	0	+	0	2	28	43	0.0
CP008925.1	h6.sal.bam	other	1842847	1842847	0	+	0	0	28	41	0.0
CP008925.1	h6.sal.bam	other	1842848	1842848	0	+	0	0	27	41	0.0
CP008925.1	h6.sal.bam	other	1842849	1842849	0	+	0	0	27	47	0.0
CP008925.1	h6.sal.bam	other	1842850	1842850	0	+	1	0	28	47	1.0
CP008925.1	h6.sal.bam	other	1842851	1842851	0	+	0	0	28	48	0.0
CP008925.1	h6.sal.bam	other	1842852	1842852	0	+	0	0	28	49	0.0
CP008925.1	h6.sal.bam	other	1842853	1842853	0	+	0	0	27	49	0.0
CP008925.1	h6.sal.bam	other	1842854	1842854	0	+	0	0	27	49	0.0
CP008925.1	h6.sal.bam	other	1842855	1842855	0	+	1	0	27	49	1.0
CP008925.1	h6.sal.bam	other	1842856	1842856	0	+	0	0	26	49	0.0
CP008925.1	h6.sal.bam	other	1842857	1842857	0	+	0	0	26	49	0.0
CP008925.1	h6.sal.bam	other	1842858	1842858	0	+	0	0	26	49	0.0
CP008925.1	h6.sal.bam	other	1842859	1842859	0	+	0	2	26	49	0.0
CP008925.1	h6.sal.bam	other	1842860	1842860	0	+	0	1	25	47	0.0
CP008925.1	h6.sal.bam	other	1842861	1842861	0	+	1	1	26	46	1.0
CP008925.1	h6.sal.bam	other	1842862	1842862	0	+	0	0	26	45	0.0
CP008925.1	h6.sal.bam	other	1842863	1842863	0	+	2	2	28	46	2.0
CP008925.1	h6.sal.bam	other	1842864	1842864	0	+	1	2	29	44	1.0
CP008925.1	h6.sal.bam	other	1842865	1842865	0	+	0	1	28	42	0.0
CP008925.1	h6.sal.bam	other	1842866	1842866	0	+	1	2	28	41	1.0
CP008925.1	h6.sal.bam	other	1842867	1842867	0	+	0	0	28	42	0.0
CP008925.1	h6.sal.bam	other	1842868	1842868	0	+	0	1	27	42	0.0
CP008925.1	h6.sal.bam	other	1842869	1842869	0	+	0	2	27	41	0.0
CP008925.1	h6.sal.bam	other	1842870	1842870	0	+	0	0	27	40	0.0
CP008925.1	h6.sal.bam	other	1842871	1842871	0	+	2	2	29	40	2.0
CP008925.1	h6.sal.bam	other	1842872	1842872	0	+	0	0	29	38	0.0
CP008925.1	h6.sal.bam	other	1842873	1842873	0	+	1	0	30	38	1.0
CP008925.1	h6.sal.bam	other	1842874	1842874	0	+	1	0	31	38	1.0
CP008925.1	h6.sal.bam	other	1842875	1842875	0	+	0	0	31	38	0.0
CP008925.1	h6.sal.bam	other	1842876	1842876	0	+	0	2	30	39	0.0
CP008925.1	h6.sal.bam	other	1842877	1842877	0	+	0	1	30	37	0.0
CP008925.1	h6.sal.bam	other	1842878	1842878	0	+	1	1	31	37	1.0
CP008925.1	h6.sal.bam	other	1842879	1842879	0	+	1	2	31	37	1.0
CP008925.1	h6.sal.bam	other	1842880	1842880	0	+	1	0	32	35	1.0
CP008925.1	h6.sal.bam	other	1842881	1842881	0	+	0	0	30	35	0.0
CP008925.1	h6.sal.bam	other	1842882	1842882	0	+	2	1	32	35	2.0
CP008925.1	h6.sal.bam	other	1842883	1842883	0	+	2	1	34	34	2.0
CP008925.1	h6.sal.bam	other	1842884	1842884	0	+	0	0	33	34	0.0
CP008925.1	h6.sal.bam	other	1842885	1842885	0	+	1	0	34	35	1.0
CP008925.1	h6.sal.bam	other	1842886	1842886	0	+	0	1	34	36	0.0
CP008925.1	h6.sal.bam	other	1842887	1842887	0	+	0	0	34	35	0.0
CP008925.1	h6.sal.bam	other	1842888	1842888	0	+	0	0	33	35	0.0
CP008925.1	h6.sal.bam	other	1842889	1842889	0	+	0	0	31	35	0.0
CP008925.1	h6.sal.bam	other	1842890	1842890	0	+	0	1	30	35	0.0
CP008925.1	h6.sal.bam	other	1842891	1842891	0	+	0	0	30	34	0.0
CP008925.1	h6.sal.bam	other	1842892	1842892	0	+	0	1	28	34	0.0
CP008925.1	h6.sal.bam	other	1842893	1842893	0	+	1	1	29	33	1.0
CP008925.1	h6.sal.bam	other	1842894	1842894	0	+	0	0	28	32	0.0
CP008925.1	h6.sal.bam	other	1842895	1842895	0	+	1	2	27	33	1.0
CP008925.1	h6.sal.bam	other	1842896	1842896	0	+	0	0	27	31	0.0
CP008925.1	h6.sal.bam	other	1842897	1842897	0	+	0	0	27	31	0.0
CP008925.1	h6.sal.bam	other	1842898	1842898	0	+	0	1	27	31	0.0
CP008925.1	h6.sal.bam	other	1842899	1842899	0	+	0	0	27	30	0.0
CP008925.1	h6.sal.bam	other	1842900	1842900	0	+	0	1	27	30	0.0
CP008925.1	h6.sal.bam	other	1842901	1842901	0	+	0	0	27	29	0.0
CP008925.1	h6.sal.bam	other	1842902	1842902	0	+	1	0	28	29	1.0
CP008925.1	h6.sal.bam	other	1842903	1842903	0	+	1	0	26	30	1.0
CP008925.1	h6.sal.bam	other	1842904	1842904	0	+	0	0	26	30	0.0
CP008925.1	h6.sal.bam	GTTC	1842905	1842905	1842913	+	2	2	28	30	2.0
CP008925.1	h6.sal.bam	other	1842906	1842906	0	+	1	0	28	28	1.0
CP008925.1	h6.sal.bam	GTTC	1842907	1842907	1842913	+	7	1	35	28	7.0
CP008925.1	h6.sal.bam	other	1842908	1842908	0	+	0	0	35	27	0.0
CP008925.1	h6.sal.bam	other	1842909	1842909	0	+	2	2	37	27	2.0
CP008925.1	h6.sal.bam	other	1842910	1842910	0	+	0	1	36	27	0.0
CP008925.1	h6.sal.bam	other	1842911	1842911	0	+	0	0	36	27	0.0
CP008925.1	h6.sal.bam	other	1842912	1842912	0	+	0	0	36	27	0.0
CP008925.1	h6.sal.bam	other	1842913	1842913	0	+	0	1	36	27	0.0
CP008925.1	h6.sal.bam	other	1842914	1842914	0	+	0	0	36	26	0.0
CP008925.1	h6.sal.bam	other	1842915	1842915	0	+	0	0	36	27	0.0
CP008925.1	h6.sal.bam	other	1842916	1842916	0	+	1	0	36	27	1.0
CP008925.1	h6.sal.bam	other	1842917	1842917	0	+	0	0	36	27	0.0
CP008925.1	h6.sal.bam	other	1842918	1842918	0	+	0	1	36	28	0.0
CP008925.1	h6.sal.bam	other	1842919	1842919	0	+	0	2	36	27	0.0
CP008925.1	h6.sal.bam	other	1842920	1842920	0	+	0	0	36	25	0.0
CP008925.1	h6.sal.bam	other	1842921	1842921	0	+	0	0	36	26	0.0
CP008925.1	h6.sal.bam	GTTC	1842922	1842922	1842913	+	1	5	37	26	1.0
CP008925.1	h6.sal.bam	other	1842923	1842923	0	+	1	0	37	21	1.0
CP008925.1	h6.sal.bam	GTTC	1842924	1842924	1842913	+	8	0	45	22	8.0
CP008925.1	h6.sal.bam	other	1842925	1842925	0	+	1	2	45	22	1.0
CP008925.1	h6.sal.bam	other	1842926	1842926	0	+	0	0	45	20	0.0
CP008925.1	h6.sal.bam	other	1842927	1842927	0	+	1	0	46	20	1.0
CP008925.1	h6.sal.bam	other	1842928	1842928	0	+	0	0	46	20	0.0
CP008925.1	h6.sal.bam	other	1842929	1842929	0	+	0	0	46	20	0.0
CP008925.1	h6.sal.bam	other	1842930	1842930	0	+	0	0	45	20	0.0
CP008925.1	h6.sal.bam	other	1842931	1842931	0	+	1	0	46	20	1.0
CP008925.1	h6.sal.bam	other	1842932	1842932	0	+	0	0	46	21	0.0
CP008925.1	h6.sal.bam	other	1842933	1842933	0	+	0	0	46	21	0.0
CP008925.1	h6.sal.bam	other	1842934	1842934	0	+	0	0	46	22	0.0
CP008925.1	h6.sal.bam	other	1842935	1842935	0	+	0	1	46	23	0.0
CP008925.1	h6.sal.bam	other	1842936	1842936	0	+	1	0	46	22	1.0
CP008925.1	h6.sal.bam	other	1842937	1842937	0	+	0	0	46	22	0.0
CP008925.1	h6.sal.bam	other	1842938	1842938	0	+	2	0	46	23	2.0
CP008925.1	h6.sal.bam	other	1842939	1842939	0	+	0	2	46	23	0.0
CP008925.1	h6.sal.bam	other	1842940	1842940	0	+	0	0	46	22	0.0
CP008925.1	h6.sal.bam	other	1842941	1842941	0	+	1	1	46	22	1.0
CP008925.1	h6.sal.bam	other	1842942	1842942	0	+	2	0	48	21	2.0
CP008925.1	h6.sal.bam	other	1842943	1842943	0	+	0	0	47	21	0.0
CP008925.1	h6.sal.bam	other	1842944	1842944	0	+	0	1	44	21	0.0
CP008925.1	h6.sal.bam	other	1842945	1842945	0	+	0	0	44	20	0.0
CP008925.1	h6.sal.bam	other	1842946	1842946	0	+	0	0	44	21	0.0
CP008925.1	h6.sal.bam	other	1842947	1842947	0	+	0	0	44	21	0.0
CP008925.1	h6.sal.bam	other	1842948	1842948	0	+	0	0	44	22	0.0
CP008925.1	h6.sal.bam	other	1842949	1842949	0	+	0	0	43	23	0.0
CP008925.1	h6.sal.bam	other	1842950	1842950	0	+	0	1	43	23	0.0
CP008925.1	h6.sal.bam	other	1842951	1842951	0	+	0	1	43	24	0.0
CP008925.1	h6.sal.bam	other	1842952	1842952	0	+	0	0	41	24	0.0
CP008925.1	h6.sal.bam	other	1842953	1842953	0	+	0	1	41	25	0.0
CP008925.1	h6.sal.bam	other	1842954	1842954	0	+	0	0	41	24	0.0
CP008925.1	h6.sal.bam	other	1842955	1842955	0	+	0	0	40	24	0.0
CP008925.1	h6.sal.bam	other	1842956	1842956	0	+	0	0	39	24	0.0
CP008925.1	h6.sal.bam	other	1842957	1842957	0	+	1	0	38	24	1.0
CP008925.1	h6.sal.bam	other	1842958	1842958	0	+	2	1	40	24	2.0
CP008925.1	h6.sal.bam	other	1842959	1842959	0	+	0	1	39	23	0.0
CP008925.1	h6.sal.bam	other	1842960	1842960	0	+	1	1	40	22	1.0
CP008925.1	h6.sal.bam	other	1842961	1842961	0	+	0	0	40	21	0.0
CP008925.1	h6.sal.bam	other	1842962	1842962	0	+	2	0	42	24	2.0
CP008925.1	h6.sal.bam	other	1842963	1842963	0	+	1	0	43	24	1.0
CP008925.1	h6.sal.bam	other	1842964	1842964	0	+	1	0	44	24	1.0
CP008925.1	h6.sal.bam	other	1842965	1842965	0	+	0	0	44	25	0.0
CP008925.1	h6.sal.bam	other	1842966	1842966	0	+	0	0	44	25	0.0
CP008925.1	h6.sal.bam	other	1842967	1842967	0	+	0	0	44	25	0.0
CP008925.1	h6.sal.bam	other	1842968	1842968	0	+	0	0	43	25	0.0
CP008925.1	h6.sal.bam	other	1842969	1842969	0	+	0	1	43	26	0.0
CP008925.1	h6.sal.bam	other	1842970	1842970	0	+	1	0	43	25	1.0
CP008925.1	h6.sal.bam	other	1842971	1842971	0	+	2	0	45	25	2.0
CP008925.1	h6.sal.bam	other	1842972	1842972	0	+	1	0	46	25	1.0
CP008925.1	h6.sal.bam	other	1842973	1842973	0	+	0	0	46	25	0.0
CP008925.1	h6.sal.bam	other	1842974	1842974	0	+	0	0	46	25	0.0
CP008925.1	h6.sal.bam	other	1842975	1842975	0	+	1	0	47	25	1.0
CP008925.1	h6.sal.bam	other	1842976	1842976	0	+	1	0	48	25	1.0
CP008925.1	h6.sal.bam	other	1842977	1842977	0	+	1	1	47	25	1.0
CP008925.1	h6.sal.bam	other	1842978	1842978	0	+	0	0	47	24	0.0
CP008925.1	h6.sal.bam	other	1842979	1842979	0	+	0	0	46	24	0.0
CP008925.1	h6.sal.bam	other	1842980	1842980	0	+	1	0	45	24	1.0
CP008925.1	h6.sal.bam	other	1842981	1842981	0	+	0	0	44	24	0.0
CP008925.1	h6.sal.bam	other	1842982	1842982	0	+	0	0	37	24	0.0
CP008925.1	h6.sal.bam	other	1842983	1842983	0	+	2	2	39	25	2.0
CP008925.1	h6.sal.bam	other	1842984	1842984	0	+	1	0	38	23	1.0
CP008925.1	h6.sal.bam	other	1842985	1842985	0	+	0	1	38	23	0.0
CP008925.1	h6.sal.bam	other	1842986	1842986	0	+	0	0	38	22	0.0
CP008925.1	h6.sal.bam	other	1842987	1842987	0	+	1	0	39	22	1.0
CP008925.1	h6.sal.bam	other	1842988	1842988	0	+	0	1	38	22	0.0
CP008925.1	h6.sal.bam	other	1842989	1842989	0	+	0	1	38	22	0.0
CP008925.1	h6.sal.bam	other	1842990	1842990	0	+	1	0	39	22	1.0
CP008925.1	h6.sal.bam	other	1842991	1842991	0	+	0	0	38	22	0.0
CP008925.1	h6.sal.bam	other	1842992	1842992	0	+	0	0	38	22	0.0
CP008925.1	h6.sal.bam	other	1842993	1842993	0	+	0	0	38	22	0.0
CP008925.1	h6.sal.bam	other	1842994	1842994	0	+	0	1	38	23	0.0
CP008925.1	h6.sal.bam	other	1842995	1842995	0	+	0	0	38	22	0.0
CP008925.1	h6.sal.bam	other	1842996	1842996	0	+	0	0	38	23	0.0
CP008925.1	h6.sal.bam	other	1842997	1842997	0	+	1	0	37	23	1.0
CP008925.1	h6.sal.bam	other	1842998	1842998	0	+	0	1	30	23	0.0
CP008925.1	h6.sal.bam	other	1842999	1842999	0	+	3	0	33	22	3.0
CP008925.1	h6.sal.bam	other	1843000	1843000	0	+	0	0	32	24	0.0
CP008925.1	h6.sal.bam	other	1843001	1843001	0	+	0	0	31	24	0.0
CP008925.1	h6.sal.bam	other	1843002	1843002	0	+	0	0	31	26	0.0
CP008925.1	h6.sal.bam	other	1843003	1843003	0	+	1	0	32	28	1.0
CP008925.1	h6.sal.bam	other	1843004	1843004	0	+	0	0	32	30	0.0
CP008925.1	h6.sal.bam	other	1843005	1843005	0	+	0	0	31	30	0.0
CP008925.1	h6.sal.bam	other	1843006	1843006	0	+	0	1	31	30	0.0
CP008925.1	h6.sal.bam	other	1843007	1843007	0	+	1	0	32	29	1.0
CP008925.1	h6.sal.bam	other	1843008	1843008	0	+	1	1	33	29	1.0
CP008925.1	h6.sal.bam	other	1843009	1843009	0	+	0	1	33	28	0.0
CP008925.1	h6.sal.bam	other	1843010	1843010	0	+	1	0	34	27	1.0
CP008925.1	h6.sal.bam	other	1843011	1843011	0	+	0	0	33	27	0.0
CP008925.1	h6.sal.bam	other	1843012	1843012	0	+	0	1	31	27	0.0
CP008925.1	h6.sal.bam	other	1843013	1843013	0	+	0	1	31	26	0.0
CP008925.1	h6.sal.bam	other	1843014	1843014	0	+	0	0	31	25	0.0
CP008925.1	h6.sal.bam	other	1843015	1843015	0	+	1	0	32	28	1.0
CP008925.1	h6.sal.bam	other	1843016	1843016	0	+	2	0	34	28	2.0
CP008925.1	h6.sal.bam	other	1843017	1843017	0	+	0	0	32	28	0.0
CP008925.1	h6.sal.bam	other	1843018	1843018	0	+	0	0	32	28	0.0
CP008925.1	h6.sal.bam	other	1843019	1843019	0	+	1	0	33	30	1.0
CP008925.1	h6.sal.bam	other	1843020	1843020	0	+	0	1	33	30	0.0
CP008925.1	h6.sal.bam	other	1843021	1843021	0	+	0	1	33	30	0.0
CP008925.1	h6.sal.bam	other	1843022	1843022	0	+	1	1	34	29	1.0
CP008925.1	h6.sal.bam	other	1843023	1843023	0	+	0	0	34	28	0.0
CP008925.1	h6.sal.bam	other	1843024	1843024	0	+	0	2	34	28	0.0
CP008925.1	h6.sal.bam	other	1843025	1843025	0	+	0	0	34	28	0.0
CP008925.1	h6.sal.bam	other	1843026	1843026	0	+	2	1	36	28	2.0
CP008925.1	h6.sal.bam	other	1843027	1843027	0	+	0	1	36	27	0.0
CP008925.1	h6.sal.bam	other	1843028	1843028	0	+	1	0	37	26	1.0
CP008925.1	h6.sal.bam	other	1843029	1843029	0	+	0	0	37	26	0.0
CP008925.1	h6.sal.bam	other	1843030	1843030	0	+	0	0	37	26	0.0
CP008925.1	h6.sal.bam	other	1843031	1843031	0	+	0	0	37	26	0.0
CP008925.1	h6.sal.bam	other	1843032	1843032	0	+	0	0	34	27	0.0
CP008925.1	h6.sal.bam	other	1843033	1843033	0	+	2	0	36	28	2.0
CP008925.1	h6.sal.bam	other	1843034	1843034	0	+	0	0	36	28	0.0
CP008925.1	h6.sal.bam	other	1843035	1843035	0	+	0	0	35	28	0.0
CP008925.1	h6.sal.bam	other	1843036	1843036	0	+	0	3	35	29	0.0
CP008925.1	h6.sal.bam	other	1843037	1843037	0	+	3	0	36	26	3.0
CP008925.1	h6.sal.bam	other	1843038	1843038	0	+	0	1	35	26	0.0
CP008925.1	h6.sal.bam	other	1843039	1843039	0	+	0	1	34	26	0.0
CP008925.1	h6.sal.bam	other	1843040	1843040	0	+	0	0	34	25	0.0
CP008925.1	h6.sal.bam	other	1843041	1843041	0	+	1	1	35	26	1.0
CP008925.1	h6.sal.bam	other	1843042	1843042	0	+	0	0	35	25	0.0
CP008925.1	h6.sal.bam	other	1843043	1843043	0	+	0	0	35	25	0.0
CP008925.1	h6.sal.bam	other	1843044	1843044	0	+	1	0	36	25	1.0
CP008925.1	h6.sal.bam	other	1843045	1843045	0	+	1	0	36	25	1.0
CP008925.1	h6.sal.bam	other	1843046	1843046	0	+	2	0	36	25	2.0
CP008925.1	h6.sal.bam	other	1843047	1843047	0	+	1	0	36	25	1.0
CP008925.1	h6.sal.bam	other	1843048	1843048	0	+	0	0	36	27	0.0
CP008925.1	h6.sal.bam	other	1843049	1843049	0	+	0	0	35	27	0.0
CP008925.1	h6.sal.bam	other	1843050	1843050	0	+	0	0	33	27	0.0
CP008925.1	h6.sal.bam	other	1843051	1843051	0	+	0	0	33	27	0.0
CP008925.1	h6.sal.bam	other	1843052	1843052	0	+	0	0	33	27	0.0
CP008925.1	h6.sal.bam	other	1843053	1843053	0	+	1	0	34	27	1.0
CP008925.1	h6.sal.bam	other	1843054	1843054	0	+	1	0	34	28	1.0
CP008925.1	h6.sal.bam	other	1843055	1843055	0	+	1	0	35	29	1.0
CP008925.1	h6.sal.bam	other	1843056	1843056	0	+	0	0	32	29	0.0
CP008925.1	h6.sal.bam	other	1843057	1843057	0	+	0	1	32	29	0.0
CP008925.1	h6.sal.bam	other	1843058	1843058	0	+	1	0	33	28	1.0
CP008925.1	h6.sal.bam	other	1843059	1843059	0	+	0	0	33	28	0.0
CP008925.1	h6.sal.bam	other	1843060	1843060	0	+	1	0	34	28	1.0
CP008925.1	h6.sal.bam	other	1843061	1843061	0	+	1	0	34	29	1.0
CP008925.1	h6.sal.bam	other	1843062	1843062	0	+	0	0	34	29	0.0
CP008925.1	h6.sal.bam	other	1843063	1843063	0	+	0	1	34	29	0.0
CP008925.1	h6.sal.bam	other	1843064	1843064	0	+	3	1	37	28	3.0
CP008925.1	h6.sal.bam	other	1843065	1843065	0	+	0	0	36	27	0.0
CP008925.1	h6.sal.bam	other	1843066	1843066	0	+	0	0	36	27	0.0
CP008925.1	h6.sal.bam	other	1843067	1843067	0	+	1	0	37	28	1.0
CP008925.1	h6.sal.bam	other	1843068	1843068	0	+	0	1	37	28	0.0
CP008925.1	h6.sal.bam	other	1843069	1843069	0	+	1	1	38	27	1.0
CP008925.1	h6.sal.bam	other	1843070	1843070	0	+	0	0	38	26	0.0
CP008925.1	h6.sal.bam	other	1843071	1843071	0	+	1	0	39	27	1.0
CP008925.1	h6.sal.bam	other	1843072	1843072	0	+	1	0	39	27	1.0
CP008925.1	h6.sal.bam	other	1843073	1843073	0	+	0	0	36	27	0.0
CP008925.1	h6.sal.bam	other	1843074	1843074	0	+	0	2	36	28	0.0
CP008925.1	h6.sal.bam	other	1843075	1843075	0	+	1	0	37	26	1.0
CP008925.1	h6.sal.bam	other	1843076	1843076	0	+	0	2	37	27	0.0
CP008925.1	h6.sal.bam	other	1843077	1843077	0	+	0	1	36	25	0.0
CP008925.1	h6.sal.bam	other	1843078	1843078	0	+	2	2	38	24	2.0
CP008925.1	h6.sal.bam	other	1843079	1843079	0	+	1	0	39	22	1.0
CP008925.1	h6.sal.bam	other	1843080	1843080	0	+	2	0	41	22	2.0
CP008925.1	h6.sal.bam	other	1843081	1843081	0	+	0	0	41	22	0.0
CP008925.1	h6.sal.bam	other	1843082	1843082	0	+	0	0	39	22	0.0
CP008925.1	h6.sal.bam	other	1843083	1843083	0	+	0	0	39	22	0.0
CP008925.1	h6.sal.bam	other	1843084	1843084	0	+	1	0	40	22	1.0
CP008925.1	h6.sal.bam	other	1843085	1843085	0	+	0	0	39	23	0.0
CP008925.1	h6.sal.bam	other	1843086	1843086	0	+	0	0	39	23	0.0
CP008925.1	h6.sal.bam	other	1843087	1843087	0	+	0	0	39	23	0.0
CP008925.1	h6.sal.bam	other	1843088	1843088	0	+	0	0	38	23	0.0
CP008925.1	h6.sal.bam	other	1843089	1843089	0	+	1	4	39	23	1.0
CP008925.1	h6.sal.bam	other	1843090	1843090	0	+	0	0	39	19	0.0
CP008925.1	h6.sal.bam	other	1843091	1843091	0	+	1	0	38	19	1.0
CP008925.1	h6.sal.bam	other	1843092	1843092	0	+	1	0	39	19	1.0
CP008925.1	h6.sal.bam	other	1843093	1843093	0	+	1	1	40	19	1.0
CP008925.1	h6.sal.bam	other	1843094	1843094	0	+	1	1	40	18	1.0
CP008925.1	h6.sal.bam	other	1843095	1843095	0	+	0	0	40	17	0.0
CP008925.1	h6.sal.bam	other	1843096	1843096	0	+	0	0	40	17	0.0
CP008925.1	h6.sal.bam	other	1843097	1843097	0	+	0	0	39	17	0.0
CP008925.1	h6.sal.bam	other	1843098	1843098	0	+	0	2	39	18	0.0
CP008925.1	h6.sal.bam	other	1843099	1843099	0	+	0	0	39	16	0.0
CP008925.1	h6.sal.bam	other	1843100	1843100	0	+	0	0	39	18	0.0
CP008925.1	h6.sal.bam	other	1843101	1843101	0	+	1	0	38	18	1.0
CP008925.1	h6.sal.bam	other	1843102	1843102	0	+	0	0	37	18	0.0
CP008925.1	h6.sal.bam	other	1843103	1843103	0	+	0	0	37	18	0.0
CP008925.1	h6.sal.bam	other	1843104	1843104	0	+	0	0	37	18	0.0
CP008925.1	h6.sal.bam	other	1843105	1843105	0	+	0	0	37	19	0.0
CP008925.1	h6.sal.bam	other	1843106	1843106	0	+	0	1	37	19	0.0
CP008925.1	h6.sal.bam	other	1843107	1843107	0	+	0	1	36	18	0.0
CP008925.1	h6.sal.bam	other	1843108	1843108	0	+	2	0	36	17	2.0
CP008925.1	h6.sal.bam	other	1843109	1843109	0	+	1	0	37	18	1.0
CP008925.1	h6.sal.bam	other	1843110	1843110	0	+	0	1	37	18	0.0
CP008925.1	h6.sal.bam	other	1843111	1843111	0	+	1	0	38	17	1.0
CP008925.1	h6.sal.bam	other	1843112	1843112	0	+	1	1	37	17	1.0
CP008925.1	h6.sal.bam	other	1843113	1843113	0	+	0	0	37	16	0.0
CP008925.1	h6.sal.bam	other	1843114	1843114	0	+	1	1	38	16	1.0
CP008925.1	h6.sal.bam	other	1843115	1843115	0	+	0	0	38	15	0.0
CP008925.1	h6.sal.bam	other	1843116	1843116	0	+	0	0	37	15	0.0
CP008925.1	h6.sal.bam	other	1843117	1843117	0	+	0	0	37	15	0.0
CP008925.1	h6.sal.bam	other	1843118	1843118	0	+	0	0	37	15	0.0
CP008925.1	h6.sal.bam	other	1843119	1843119	0	+	0	0	36	15	0.0
CP008925.1	h6.sal.bam	other	1843120	1843120	0	+	1	0	35	16	1.0
CP008925.1	h6.sal.bam	other	1843121	1843121	0	+	0	0	34	16	0.0
CP008925.1	h6.sal.bam	other	1843122	1843122	0	+	3	2	36	16	3.0
CP008925.1	h6.sal.bam	other	1843123	1843123	0	+	2	0	38	14	2.0
CP008925.1	h6.sal.bam	other	1843124	1843124	0	+	2	0	40	14	2.0
CP008925.1	h6.sal.bam	other	1843125	1843125	0	+	0	0	40	14	0.0
CP008925.1	h6.sal.bam	other	1843126	1843126	0	+	1	0	41	14	1.0
CP008925.1	h6.sal.bam	other	1843127	1843127	0	+	0	0	41	14	0.0
CP008925.1	h6.sal.bam	other	1843128	1843128	0	+	0	1	40	15	0.0
CP008925.1	h6.sal.bam	other	1843129	1843129	0	+	0	1	39	14	0.0
CP008925.1	h6.sal.bam	other	1843130	1843130	0	+	0	0	38	13	0.0
CP008925.1	h6.sal.bam	other	1843131	1843131	0	+	1	0	38	13	1.0
CP008925.1	h6.sal.bam	other	1843132	1843132	0	+	0	0	38	13	0.0
CP008925.1	h6.sal.bam	other	1843133	1843133	0	+	0	0	38	13	0.0
CP008925.1	h6.sal.bam	other	1843134	1843134	0	+	0	0	38	13	0.0
CP008925.1	h6.sal.bam	other	1843135	1843135	0	+	0	1	37	15	0.0
CP008925.1	h6.sal.bam	other	1843136	1843136	0	+	0	0	36	14	0.0
CP008925.1	h6.sal.bam	other	1843137	1843137	0	+	0	0	36	14	0.0
CP008925.1	h6.sal.bam	other	1843138	1843138	0	+	0	0	36	14	0.0
CP008925.1	h6.sal.bam	other	1843139	1843139	0	+	1	0	34	14	1.0
CP008925.1	h6.sal.bam	other	1843140	1843140	0	+	0	0	34	14	0.0
CP008925.1	h6.sal.bam	other	1843141	1843141	0	+	0	1	34	14	0.0
CP008925.1	h6.sal.bam	other	1843142	1843142	0	+	0	0	33	13	0.0
CP008925.1	h6.sal.bam	other	1843143	1843143	0	+	0	0	33	13	0.0
CP008925.1	h6.sal.bam	other	1843144	1843144	0	+	0	1	32	14	0.0
CP008925.1	h6.sal.bam	other	1843145	1843145	0	+	0	0	32	13	0.0
CP008925.1	h6.sal.bam	other	1843146	1843146	0	+	1	0	31	13	1.0
CP008925.1	h6.sal.bam	other	1843147	1843147	0	+	0	0	31	13	0.0
CP008925.1	h6.sal.bam	other	1843148	1843148	0	+	1	1	32	13	1.0
CP008925.1	h6.sal.bam	other	1843149	1843149	0	+	0	0	32	12	0.0
CP008925.1	h6.sal.bam	other	1843150	1843150	0	+	1	1	32	12	1.0
CP008925.1	h6.sal.bam	other	1843151	1843151	0	+	0	0	32	11	0.0
CP008925.1	h6.sal.bam	other	1843152	1843152	0	+	0	0	31	11	0.0
CP008925.1	h6.sal.bam	other	1843153	1843153	0	+	0	0	28	11	0.0
CP008925.1	h6.sal.bam	other	1843154	1843154	0	+	0	0	28	12	0.0
CP008925.1	h6.sal.bam	other	1843155	1843155	0	+	0	0	27	13	0.0
CP008925.1	h6.sal.bam	other	1843156	1843156	0	+	0	0	27	13	0.0
CP008925.1	h6.sal.bam	other	1843157	1843157	0	+	0	0	26	13	0.0
CP008925.1	h6.sal.bam	other	1843158	1843158	0	+	0	0	26	13	0.0
CP008925.1	h6.sal.bam	other	1843159	1843159	0	+	0	1	25	13	0.0
CP008925.1	h6.sal.bam	other	1843160	1843160	0	+	2	0	27	13	2.0
CP008925.1	h6.sal.bam	other	1843161	1843161	0	+	0	0	27	13	0.0
CP008925.1	h6.sal.bam	other	1843162	1843162	0	+	0	0	27	13	0.0
CP008925.1	h6.sal.bam	other	1843163	1843163	0	+	1	0	28	13	1.0
CP008925.1	h6.sal.bam	other	1843164	1843164	0	+	1	0	29	14	1.0
CP008925.1	h6.sal.bam	other	1843165	1843165	0	+	0	0	29	14	0.0
CP008925.1	h6.sal.bam	other	1843166	1843166	0	+	1	0	29	14	1.0
CP008925.1	h6.sal.bam	other	1843167	1843167	0	+	1	0	29	14	1.0
CP008925.1	h6.sal.bam	other	1843168	1843168	0	+	0	0	27	14	0.0
CP008925.1	h6.sal.bam	other	1843169	1843169	0	+	0	0	26	14	0.0
CP008925.1	h6.sal.bam	other	1843170	1843170	0	+	1	0	27	14	1.0
CP008925.1	h6.sal.bam	other	1843171	1843171	0	+	0	0	27	14	0.0
CP008925.1	h6.sal.bam	other	1843172	1843172	0	+	0	2	27	14	0.0
CP008925.1	h6.sal.bam	other	1843173	1843173	0	+	1	1	28	12	1.0
CP008925.1	h6.sal.bam	other	1843174	1843174	0	+	0	0	28	12	0.0
CP008925.1	h6.sal.bam	other	1843175	1843175	0	+	0	0	27	12	0.0
CP008925.1	h6.sal.bam	other	1843176	1843176	0	+	0	0	27	13	0.0
CP008925.1	h6.sal.bam	other	1843177	1843177	0	+	0	0	27	14	0.0
CP008925.1	h6.sal.bam	other	1843178	1843178	0	+	0	1	27	14	0.0
CP008925.1	h6.sal.bam	other	1843179	1843179	0	+	0	0	27	14	0.0
CP008925.1	h6.sal.bam	other	1843180	1843180	0	+	1	0	28	14	1.0
CP008925.1	h6.sal.bam	GTTC	1843181	1843181	1843189	+	0	0	27	14	0.0
CP008925.1	h6.sal.bam	other	1843182	1843182	0	+	2	0	29	14	2.0
CP008925.1	h6.sal.bam	GTTC	1843183	1843183	1843189	+	1	1	30	14	1.0
CP008925.1	h6.sal.bam	other	1843184	1843184	0	+	0	0	29	13	0.0
CP008925.1	h6.sal.bam	other	1843185	1843185	0	+	0	0	29	13	0.0
CP008925.1	h6.sal.bam	other	1843186	1843186	0	+	0	0	28	14	0.0
CP008925.1	h6.sal.bam	other	1843187	1843187	0	+	0	0	26	14	0.0
CP008925.1	h6.sal.bam	other	1843188	1843188	0	+	1	0	27	15	1.0
CP008925.1	h6.sal.bam	other	1843189	1843189	0	+	0	0	27	15	0.0
CP008925.1	h6.sal.bam	other	1843190	1843190	0	+	0	0	27	15	0.0
CP008925.1	h6.sal.bam	other	1843191	1843191	0	+	0	0	27	15	0.0
CP008925.1	h6.sal.bam	other	1843192	1843192	0	+	0	0	27	15	0.0
CP008925.1	h6.sal.bam	other	1843193	1843193	0	+	0	0	27	15	0.0
CP008925.1	h6.sal.bam	other	1843194	1843194	0	+	0	1	26	16	0.0
CP008925.1	h6.sal.bam	other	1843195	1843195	0	+	0	0	26	15	0.0
CP008925.1	h6.sal.bam	other	1843196	1843196	0	+	0	0	26	15	0.0
CP008925.1	h6.sal.bam	other	1843197	1843197	0	+	0	0	23	15	0.0
CP008925.1	h6.sal.bam	GTTC	1843198	1843198	1843189	+	0	0	20	16	0.0
CP008925.1	h6.sal.bam	other	1843199	1843199	0	+	0	0	18	26	0.0
CP008925.1	h6.sal.bam	GTTC	1843200	1843200	1843189	+	0	0	18	28	0.0
CP008925.1	h6.sal.bam	other	1843201	1843201	0	+	0	0	18	28	0.0
CP008925.1	h6.sal.bam	other	1843202	1843202	0	+	1	1	19	28	1.0
CP008925.1	h6.sal.bam	other	1843203	1843203	0	+	0	0	19	27	0.0
CP008925.1	h6.sal.bam	other	1843204	1843204	0	+	0	0	19	27	0.0
CP008925.1	h6.sal.bam	other	1843205	1843205	0	+	0	0	19	27	0.0
CP008925.1	h6.sal.bam	other	1843206	1843206	0	+	0	0	18	28	0.0
CP008925.1	h6.sal.bam	other	1843207	1843207	0	+	0	0	18	28	0.0
CP008925.1	h6.sal.bam	other	1843208	1843208	0	+	0	0	18	29	0.0
CP008925.1	h6.sal.bam	other	1843209	1843209	0	+	1	2	19	29	1.0
CP008925.1	h6.sal.bam	other	1843210	1843210	0	+	0	0	19	30	0.0
CP008925.1	h6.sal.bam	other	1843211	1843211	0	+	0	0	19	32	0.0
CP008925.1	h6.sal.bam	other	1843212	1843212	0	+	2	0	21	32	2.0
CP008925.1	h6.sal.bam	other	1843213	1843213	0	+	0	0	20	32	0.0
CP008925.1	h6.sal.bam	other	1843214	1843214	0	+	1	0	21	32	1.0
CP008925.1	h6.sal.bam	other	1843215	1843215	0	+	0	0	21	32	0.0
CP008925.1	h6.sal.bam	other	1843216	1843216	0	+	0	0	21	82	0.0
CP008925.1	h6.sal.bam	other	1843217	1843217	0	+	0	1	21	82	0.0
CP008925.1	h6.sal.bam	other	1843218	1843218	0	+	0	0	21	83	0.0
CP008925.1	h6.sal.bam	other	1843219	1843219	0	+	1	0	22	83	1.0
CP008925.1	h6.sal.bam	other	1843220	1843220	0	+	0	0	22	83	0.0
CP008925.1	h6.sal.bam	other	1843221	1843221	0	+	0	0	21	83	0.0
CP008925.1	h6.sal.bam	other	1843222	1843222	0	+	0	0	20	83	0.0
CP008925.1	h6.sal.bam	other	1843223	1843223	0	+	0	0	19	83	0.0
CP008925.1	h6.sal.bam	other	1843224	1843224	0	+	0	0	19	83	0.0
CP008925.1	h6.sal.bam	other	1843225	1843225	0	+	0	0	19	83	0.0
CP008925.1	h6.sal.bam	other	1843226	1843226	0	+	2	0	21	84	2.0
CP008925.1	h6.sal.bam	other	1843227	1843227	0	+	0	0	21	84	0.0
CP008925.1	h6.sal.bam	other	1843228	1843228	0	+	1	1	22	84	1.0
CP008925.1	h6.sal.bam	other	1843229	1843229	0	+	0	1	22	83	0.0
CP008925.1	h6.sal.bam	other	1843230	1843230	0	+	1	0	23	82	1.0
CP008925.1	h6.sal.bam	other	1843231	1843231	0	+	0	0	23	82	0.0
CP008925.1	h6.sal.bam	other	1843232	1843232	0	+	1	0	24	82	1.0
CP008925.1	h6.sal.bam	other	1843233	1843233	0	+	0	0	24	82	0.0
CP008925.1	h6.sal.bam	other	1843234	1843234	0	+	0	1	24	82	0.0
CP008925.1	h6.sal.bam	other	1843235	1843235	0	+	0	0	22	81	0.0
CP008925.1	h6.sal.bam	other	1843236	1843236	0	+	0	0	22	82	0.0
CP008925.1	h6.sal.bam	other	1843237	1843237	0	+	0	0	22	82	0.0
CP008925.1	h6.sal.bam	other	1843238	1843238	0	+	0	1	20	83	0.0
CP008925.1	h6.sal.bam	other	1843239	1843239	0	+	0	0	20	82	0.0
CP008925.1	h6.sal.bam	other	1843240	1843240	0	+	0	0	19	83	0.0
CP008925.1	h6.sal.bam	other	1843241	1843241	0	+	0	0	19	83	0.0
CP008925.1	h6.sal.bam	other	1843242	1843242	0	+	1	0	19	84	1.0
CP008925.1	h6.sal.bam	other	1843243	1843243	0	+	0	0	19	84	0.0
CP008925.1	h6.sal.bam	other	1843244	1843244	0	+	1	0	20	84	1.0
CP008925.1	h6.sal.bam	other	1843245	1843245	0	+	2	0	21	84	2.0
CP008925.1	h6.sal.bam	other	1843246	1843246	0	+	0	0	21	84	0.0
CP008925.1	h6.sal.bam	other	1843247	1843247	0	+	0	1	21	84	0.0
CP008925.1	h6.sal.bam	other	1843248	1843248	0	+	0	0	20	83	0.0
CP008925.1	h6.sal.bam	other	1843249	1843249	0	+	0	0	20	83	0.0
CP008925.1	h6.sal.bam	other	1843250	1843250	0	+	0	1	20	83	0.0
CP008925.1	h6.sal.bam	other	1843251	1843251	0	+	0	1	20	83	0.0
CP008925.1	h6.sal.bam	other	1843252	1843252	0	+	0	0	20	82	0.0
CP008925.1	h6.sal.bam	other	1843253	1843253	0	+	0	1	20	82	0.0
CP008925.1	h6.sal.bam	other	1843254	1843254	0	+	0	0	20	82	0.0
CP008925.1	h6.sal.bam	other	1843255	1843255	0	+	0	0	17	83	0.0
CP008925.1	h6.sal.bam	other	1843256	1843256	0	+	0	0	17	83	0.0
CP008925.1	h6.sal.bam	other	1843257	1843257	0	+	0	0	17	83	0.0
CP008925.1	h6.sal.bam	other	1843258	1843258	0	+	0	0	16	83	0.0
CP008925.1	h6.sal.bam	other	1843259	1843259	0	+	0	2	16	83	0.0
CP008925.1	h6.sal.bam	other	1843260	1843260	0	+	0	0	16	81	0.0
CP008925.1	h6.sal.bam	other	1843261	1843261	0	+	0	0	16	81	0.0
CP008925.1	h6.sal.bam	other	1843262	1843262	0	+	0	1	16	81	0.0
CP008925.1	h6.sal.bam	other	1843263	1843263	0	+	0	0	15	80	0.0
CP008925.1	h6.sal.bam	other	1843264	1843264	0	+	0	0	15	80	0.0
CP008925.1	h6.sal.bam	other	1843265	1843265	0	+	0	0	15	80	0.0
CP008925.1	h6.sal.bam	other	1843266	1843266	0	+	0	0	15	80	0.0
CP008925.1	h6.sal.bam	other	1843267	1843267	0	+	0	0	15	80	0.0
CP008925.1	h6.sal.bam	other	1843268	1843268	0	+	0	1	15	80	0.0
CP008925.1	h6.sal.bam	other	1843269	1843269	0	+	0	0	15	79	0.0
CP008925.1	h6.sal.bam	other	1843270	1843270	0	+	0	0	15	79	0.0
CP008925.1	h6.sal.bam	other	1843271	1843271	0	+	0	0	15	79	0.0
CP008925.1	h6.sal.bam	other	1843272	1843272	0	+	0	1	15	79	0.0
CP008925.1	h6.sal.bam	GAAC	1843273	1843273	1843281	+	0	12	15	78	0.0
CP008925.1	h6.sal.bam	other	1843274	1843274	0	+	0	0	15	66	0.0
CP008925.1	h6.sal.bam	GAAC	1843275	1843275	1843281	+	4	0	19	67	4.0
CP008925.1	h6.sal.bam	other	1843276	1843276	0	+	0	0	18	69	0.0
CP008925.1	h6.sal.bam	other	1843277	1843277	0	+	0	0	18	69	0.0
CP008925.1	h6.sal.bam	other	1843278	1843278	0	+	0	0	18	69	0.0
CP008925.1	h6.sal.bam	other	1843279	1843279	0	+	0	0	18	70	0.0
CP008925.1	h6.sal.bam	other	1843280	1843280	0	+	0	0	18	70	0.0
CP008925.1	h6.sal.bam	other	1843281	1843281	0	+	0	0	18	70	0.0
CP008925.1	h6.sal.bam	other	1843282	1843282	0	+	0	1	18	70	0.0
CP008925.1	h6.sal.bam	other	1843283	1843283	0	+	0	3	17	69	0.0
CP008925.1	h6.sal.bam	other	1843284	1843284	0	+	0	0	17	66	0.0
CP008925.1	h6.sal.bam	other	1843285	1843285	0	+	0	2	17	66	0.0
CP008925.1	h6.sal.bam	other	1843286	1843286	0	+	0	0	17	64	0.0
CP008925.1	h6.sal.bam	other	1843287	1843287	0	+	0	0	15	64	0.0
CP008925.1	h6.sal.bam	other	1843288	1843288	0	+	0	0	15	64	0.0
CP008925.1	h6.sal.bam	other	1843289	1843289	0	+	0	0	14	64	0.0
CP008925.1	h6.sal.bam	GAAC	1843290	1843290	1843281	+	0	54	14	64	0.0
CP008925.1	h6.sal.bam	other	1843291	1843291	0	+	0	0	12	10	0.0
CP008925.1	h6.sal.bam	GAAC	1843292	1843292	1843281	+	47	0	59	11	47.0
CP008925.1	h6.sal.bam	other	1843293	1843293	0	+	1	0	60	11	1.0
CP008925.1	h6.sal.bam	other	1843294	1843294	0	+	2	0	61	13	2.0
CP008925.1	h6.sal.bam	other	1843295	1843295	0	+	1	0	62	13	1.0
CP008925.1	h6.sal.bam	other	1843296	1843296	0	+	0	0	62	13	0.0
CP008925.1	h6.sal.bam	other	1843297	1843297	0	+	0	0	62	13	0.0
CP008925.1	h6.sal.bam	other	1843298	1843298	0	+	1	0	63	15	1.0
CP008925.1	h6.sal.bam	other	1843299	1843299	0	+	0	0	63	15	0.0
CP008925.1	h6.sal.bam	other	1843300	1843300	0	+	0	0	63	15	0.0
CP008925.1	h6.sal.bam	other	1843301	1843301	0	+	0	0	62	15	0.0
CP008925.1	h6.sal.bam	other	1843302	1843302	0	+	0	0	62	15	0.0
CP008925.1	h6.sal.bam	other	1843303	1843303	0	+	0	0	60	16	0.0
CP008925.1	h6.sal.bam	other	1843304	1843304	0	+	0	0	60	16	0.0
CP008925.1	h6.sal.bam	other	1843305	1843305	0	+	0	0	59	16	0.0
CP008925.1	h6.sal.bam	other	1843306	1843306	0	+	0	0	59	16	0.0
CP008925.1	h6.sal.bam	other	1843307	1843307	0	+	0	0	59	16	0.0
CP008925.1	h6.sal.bam	other	1843308	1843308	0	+	1	0	60	16	1.0
CP008925.1	h6.sal.bam	other	1843309	1843309	0	+	0	0	60	16	0.0
CP008925.1	h6.sal.bam	other	1843310	1843310	0	+	0	0	60	16	0.0
CP008925.1	h6.sal.bam	other	1843311	1843311	0	+	0	0	60	17	0.0
CP008925.1	h6.sal.bam	other	1843312	1843312	0	+	0	2	60	17	0.0
CP008925.1	h6.sal.bam	other	1843313	1843313	0	+	1	0	61	15	1.0
CP008925.1	h6.sal.bam	other	1843314	1843314	0	+	1	0	62	15	1.0
CP008925.1	h6.sal.bam	other	1843315	1843315	0	+	0	1	62	15	0.0
CP008925.1	h6.sal.bam	other	1843316	1843316	0	+	0	0	62	14	0.0
CP008925.1	h6.sal.bam	other	1843317	1843317	0	+	0	0	62	15	0.0
CP008925.1	h6.sal.bam	other	1843318	1843318	0	+	0	0	62	15	0.0
CP008925.1	h6.sal.bam	other	1843319	1843319	0	+	0	1	59	16	0.0
CP008925.1	h6.sal.bam	other	1843320	1843320	0	+	1	0	60	15	1.0
CP008925.1	h6.sal.bam	other	1843321	1843321	0	+	0	0	60	15	0.0
CP008925.1	h6.sal.bam	other	1843322	1843322	0	+	0	0	60	15	0.0
CP008925.1	h6.sal.bam	other	1843323	1843323	0	+	0	0	60	16	0.0
CP008925.1	h6.sal.bam	other	1843324	1843324	0	+	0	0	60	16	0.0
CP008925.1	h6.sal.bam	other	1843325	1843325	0	+	0	1	60	16	0.0
CP008925.1	h6.sal.bam	other	1843326	1843326	0	+	1	0	61	15	1.0
CP008925.1	h6.sal.bam	other	1843327	1843327	0	+	0	1	61	16	0.0
CP008925.1	h6.sal.bam	other	1843328	1843328	0	+	0	0	61	15	0.0
CP008925.1	h6.sal.bam	other	1843329	1843329	0	+	0	1	61	15	0.0
CP008925.1	h6.sal.bam	other	1843330	1843330	0	+	0	0	61	14	0.0
CP008925.1	h6.sal.bam	other	1843331	1843331	0	+	0	0	61	14	0.0
CP008925.1	h6.sal.bam	other	1843332	1843332	0	+	0	0	61	14	0.0
CP008925.1	h6.sal.bam	other	1843333	1843333	0	+	0	0	61	14	0.0
CP008925.1	h6.sal.bam	other	1843334	1843334	0	+	0	0	61	15	0.0
CP008925.1	h6.sal.bam	other	1843335	1843335	0	+	0	0	61	15	0.0
CP008925.1	h6.sal.bam	other	1843336	1843336	0	+	0	0	61	15	0.0
CP008925.1	h6.sal.bam	other	1843337	1843337	0	+	0	0	61	16	0.0
CP008925.1	h6.sal.bam	other	1843338	1843338	0	+	0	0	61	16	0.0
CP008925.1	h6.sal.bam	other	1843339	1843339	0	+	1	0	62	17	1.0
CP008925.1	h6.sal.bam	other	1843340	1843340	0	+	0	0	62	17	0.0
CP008925.1	h6.sal.bam	other	1843341	1843341	0	+	0	0	62	17	0.0
CP008925.1	h6.sal.bam	other	1843342	1843342	0	+	0	0	62	17	0.0
CP008925.1	h6.sal.bam	other	1843343	1843343	0	+	0	0	62	17	0.0
CP008925.1	h6.sal.bam	other	1843344	1843344	0	+	0	0	62	17	0.0
CP008925.1	h6.sal.bam	other	1843345	1843345	0	+	0	0	62	17	0.0
CP008925.1	h6.sal.bam	other	1843346	1843346	0	+	0	0	62	22	0.0
CP008925.1	h6.sal.bam	other	1843347	1843347	0	+	0	0	62	25	0.0
CP008925.1	h6.sal.bam	other	1843348	1843348	0	+	0	0	62	26	0.0
CP008925.1	h6.sal.bam	other	1843349	1843349	0	+	0	2	62	26	0.0
CP008925.1	h6.sal.bam	other	1843350	1843350	0	+	2	0	60	24	2.0
CP008925.1	h6.sal.bam	other	1843351	1843351	0	+	0	0	60	25	0.0
CP008925.1	h6.sal.bam	other	1843352	1843352	0	+	0	0	60	25	0.0
CP008925.1	h6.sal.bam	other	1843353	1843353	0	+	0	1	60	25	0.0
CP008925.1	h6.sal.bam	other	1843354	1843354	0	+	0	0	60	25	0.0
CP008925.1	h6.sal.bam	other	1843355	1843355	0	+	0	0	60	25	0.0
CP008925.1	h6.sal.bam	other	1843356	1843356	0	+	0	0	60	25	0.0
CP008925.1	h6.sal.bam	other	1843357	1843357	0	+	1	0	61	25	1.0
CP008925.1	h6.sal.bam	other	1843358	1843358	0	+	0	0	61	25	0.0
CP008925.1	h6.sal.bam	other	1843359	1843359	0	+	0	0	61	25	0.0
CP008925.1	h6.sal.bam	other	1843360	1843360	0	+	1	0	62	25	1.0
CP008925.1	h6.sal.bam	other	1843361	1843361	0	+	1	0	63	25	1.0
CP008925.1	h6.sal.bam	other	1843362	1843362	0	+	0	0	63	25	0.0
CP008925.1	h6.sal.bam	other	1843363	1843363	0	+	0	0	63	26	0.0
CP008925.1	h6.sal.bam	other	1843364	1843364	0	+	0	0	61	26	0.0
CP008925.1	h6.sal.bam	other	1843365	1843365	0	+	0	1	61	26	0.0
CP008925.1	h6.sal.bam	other	1843366	1843366	0	+	1	0	62	25	1.0
CP008925.1	h6.sal.bam	other	1843367	1843367	0	+	0	0	17	26	0.0
CP008925.1	h6.sal.bam	other	1843368	1843368	0	+	0	2	16	26	0.0
CP008925.1	h6.sal.bam	other	1843369	1843369	0	+	0	0	13	25	0.0
CP008925.1	h6.sal.bam	other	1843370	1843370	0	+	1	0	14	25	1.0
CP008925.1	h6.sal.bam	other	1843371	1843371	0	+	0	0	14	25	0.0
CP008925.1	h6.sal.bam	other	1843372	1843372	0	+	2	2	16	27	2.0
CP008925.1	h6.sal.bam	other	1843373	1843373	0	+	0	0	15	26	0.0
CP008925.1	h6.sal.bam	other	1843374	1843374	0	+	0	0	15	26	0.0
CP008925.1	h6.sal.bam	other	1843375	1843375	0	+	0	0	15	26	0.0
CP008925.1	h6.sal.bam	other	1843376	1843376	0	+	0	1	15	26	0.0
CP008925.1	h6.sal.bam	other	1843377	1843377	0	+	0	0	15	25	0.0
CP008925.1	h6.sal.bam	other	1843378	1843378	0	+	1	0	16	26	1.0
CP008925.1	h6.sal.bam	other	1843379	1843379	0	+	0	0	16	26	0.0
CP008925.1	h6.sal.bam	other	1843380	1843380	0	+	0	0	16	26	0.0
CP008925.1	h6.sal.bam	other	1843381	1843381	0	+	1	0	17	27	1.0
CP008925.1	h6.sal.bam	other	1843382	1843382	0	+	0	0	17	27	0.0
CP008925.1	h6.sal.bam	other	1843383	1843383	0	+	0	0	16	30	0.0
CP008925.1	h6.sal.bam	other	1843384	1843384	0	+	3	0	19	30	3.0
CP008925.1	h6.sal.bam	other	1843385	1843385	0	+	0	1	17	30	0.0
CP008925.1	h6.sal.bam	other	1843386	1843386	0	+	1	0	18	29	1.0
CP008925.1	h6.sal.bam	other	1843387	1843387	0	+	0	0	18	29	0.0
CP008925.1	h6.sal.bam	GTTC	1843388	1843388	1843396	+	0	0	18	29	0.0
CP008925.1	h6.sal.bam	other	1843389	1843389	0	+	0	0	18	29	0.0
CP008925.1	h6.sal.bam	GTTC	1843390	1843390	1843396	+	1	1	19	29	1.0
CP008925.1	h6.sal.bam	other	1843391	1843391	0	+	0	0	18	28	0.0
CP008925.1	h6.sal.bam	other	1843392	1843392	0	+	0	0	18	28	0.0
CP008925.1	h6.sal.bam	other	1843393	1843393	0	+	0	1	18	29	0.0
CP008925.1	h6.sal.bam	other	1843394	1843394	0	+	0	0	17	28	0.0
CP008925.1	h6.sal.bam	other	1843395	1843395	0	+	1	0	18	30	1.0
CP008925.1	h6.sal.bam	other	1843396	1843396	0	+	0	0	18	30	0.0
CP008925.1	h6.sal.bam	other	1843397	1843397	0	+	0	1	18	30	0.0
CP008925.1	h6.sal.bam	other	1843398	1843398	0	+	0	0	18	29	0.0
CP008925.1	h6.sal.bam	other	1843399	1843399	0	+	0	0	18	29	0.0
CP008925.1	h6.sal.bam	other	1843400	1843400	0	+	0	0	18	29	0.0
CP008925.1	h6.sal.bam	other	1843401	1843401	0	+	0	1	17	29	0.0
CP008925.1	h6.sal.bam	other	1843402	1843402	0	+	1	0	18	28	1.0
CP008925.1	h6.sal.bam	other	1843403	1843403	0	+	1	0	19	28	1.0
CP008925.1	h6.sal.bam	other	1843404	1843404	0	+	0	0	19	29	0.0
CP008925.1	h6.sal.bam	GTTC	1843405	1843405	1843396	+	1	0	20	30	1.0
CP008925.1	h6.sal.bam	other	1843406	1843406	0	+	0	1	20	30	0.0
CP008925.1	h6.sal.bam	GTTC	1843407	1843407	1843396	+	1	0	21	29	1.0
CP008925.1	h6.sal.bam	other	1843408	1843408	0	+	1	0	22	30	1.0
CP008925.1	h6.sal.bam	other	1843409	1843409	0	+	0	0	22	31	0.0
CP008925.1	h6.sal.bam	other	1843410	1843410	0	+	0	1	22	31	0.0
CP008925.1	h6.sal.bam	other	1843411	1843411	0	+	0	1	22	30	0.0
CP008925.1	h6.sal.bam	other	1843412	1843412	0	+	0	0	21	29	0.0
CP008925.1	h6.sal.bam	other	1843413	1843413	0	+	0	0	21	29	0.0
CP008925.1	h6.sal.bam	other	1843414	1843414	0	+	0	1	20	29	0.0
CP008925.1	h6.sal.bam	other	1843415	1843415	0	+	0	0	20	28	0.0
CP008925.1	h6.sal.bam	other	1843416	1843416	0	+	0	0	20	28	0.0
CP008925.1	h6.sal.bam	other	1843417	1843417	0	+	0	2	20	28	0.0
CP008925.1	h6.sal.bam	other	1843418	1843418	0	+	0	0	20	26	0.0
CP008925.1	h6.sal.bam	other	1843419	1843419	0	+	0	3	20	27	0.0
CP008925.1	h6.sal.bam	other	1843420	1843420	0	+	0	0	20	24	0.0
CP008925.1	h6.sal.bam	other	1843421	1843421	0	+	0	3	20	24	0.0
CP008925.1	h6.sal.bam	other	1843422	1843422	0	+	0	1	20	21	0.0
CP008925.1	h6.sal.bam	other	1843423	1843423	0	+	0	0	20	20	0.0
CP008925.1	h6.sal.bam	other	1843424	1843424	0	+	1	0	21	20	1.0
CP008925.1	h6.sal.bam	other	1843425	1843425	0	+	1	1	22	20	1.0
CP008925.1	h6.sal.bam	other	1843426	1843426	0	+	1	0	23	20	1.0
CP008925.1	h6.sal.bam	other	1843427	1843427	0	+	1	0	24	20	1.0
CP008925.1	h6.sal.bam	other	1843428	1843428	0	+	0	0	24	20	0.0
CP008925.1	h6.sal.bam	other	1843429	1843429	0	+	0	0	24	20	0.0
CP008925.1	h6.sal.bam	other	1843430	1843430	0	+	2	0	26	21	2.0
CP008925.1	h6.sal.bam	other	1843431	1843431	0	+	0	0	25	21	0.0
CP008925.1	h6.sal.bam	other	1843432	1843432	0	+	0	0	25	22	0.0
CP008925.1	h6.sal.bam	other	1843433	1843433	0	+	1	0	26	23	1.0
CP008925.1	h6.sal.bam	other	1843434	1843434	0	+	0	0	26	23	0.0
CP008925.1	h6.sal.bam	other	1843435	1843435	0	+	0	0	24	24	0.0
CP008925.1	h6.sal.bam	other	1843436	1843436	0	+	0	0	24	24	0.0
CP008925.1	h6.sal.bam	other	1843437	1843437	0	+	0	1	24	24	0.0
CP008925.1	h6.sal.bam	other	1843438	1843438	0	+	0	0	24	23	0.0
CP008925.1	h6.sal.bam	GAAC	1843439	1843439	1843447	+	1	0	24	23	1.0
CP008925.1	h6.sal.bam	other	1843440	1843440	0	+	0	0	24	23	0.0
CP008925.1	h6.sal.bam	GAAC	1843441	1843441	1843447	+	0	1	24	23	0.0
CP008925.1	h6.sal.bam	other	1843442	1843442	0	+	1	0	25	22	1.0
CP008925.1	h6.sal.bam	other	1843443	1843443	0	+	3	1	28	23	3.0
CP008925.1	h6.sal.bam	other	1843444	1843444	0	+	0	0	27	22	0.0
CP008925.1	h6.sal.bam	other	1843445	1843445	0	+	0	1	27	22	0.0
CP008925.1	h6.sal.bam	other	1843446	1843446	0	+	2	1	27	22	2.0
CP008925.1	h6.sal.bam	other	1843447	1843447	0	+	0	1	27	23	0.0
CP008925.1	h6.sal.bam	other	1843448	1843448	0	+	0	0	27	23	0.0
CP008925.1	h6.sal.bam	other	1843449	1843449	0	+	0	0	27	25	0.0
CP008925.1	h6.sal.bam	other	1843450	1843450	0	+	0	0	27	25	0.0
CP008925.1	h6.sal.bam	other	1843451	1843451	0	+	0	1	27	25	0.0
CP008925.1	h6.sal.bam	other	1843452	1843452	0	+	1	0	28	25	1.0
CP008925.1	h6.sal.bam	other	1843453	1843453	0	+	0	0	27	25	0.0
CP008925.1	h6.sal.bam	other	1843454	1843454	0	+	1	0	28	25	1.0
CP008925.1	h6.sal.bam	other	1843455	1843455	0	+	0	1	27	27	0.0
CP008925.1	h6.sal.bam	GAAC	1843456	1843456	1843447	+	0	3	27	26	0.0
CP008925.1	h6.sal.bam	other	1843457	1843457	0	+	0	0	27	24	0.0
CP008925.1	h6.sal.bam	GAAC	1843458	1843458	1843447	+	0	0	27	25	0.0
CP008925.1	h6.sal.bam	other	1843459	1843459	0	+	0	0	24	26	0.0
CP008925.1	h6.sal.bam	other	1843460	1843460	0	+	1	0	25	26	1.0
CP008925.1	h6.sal.bam	other	1843461	1843461	0	+	2	0	26	26	2.0
CP008925.1	h6.sal.bam	other	1843462	1843462	0	+	2	0	28	27	2.0
CP008925.1	h6.sal.bam	other	1843463	1843463	0	+	0	0	28	27	0.0
CP008925.1	h6.sal.bam	other	1843464	1843464	0	+	0	0	28	27	0.0
CP008925.1	h6.sal.bam	other	1843465	1843465	0	+	0	0	27	28	0.0
CP008925.1	h6.sal.bam	other	1843466	1843466	0	+	0	2	27	28	0.0
CP008925.1	h6.sal.bam	other	1843467	1843467	0	+	0	0	27	28	0.0
CP008925.1	h6.sal.bam	other	1843468	1843468	0	+	0	1	27	28	0.0
CP008925.1	h6.sal.bam	other	1843469	1843469	0	+	0	0	27	27	0.0
CP008925.1	h6.sal.bam	other	1843470	1843470	0	+	1	0	27	29	1.0
CP008925.1	h6.sal.bam	other	1843471	1843471	0	+	1	0	28	29	1.0
CP008925.1	h6.sal.bam	other	1843472	1843472	0	+	3	0	31	29	3.0
CP008925.1	h6.sal.bam	other	1843473	1843473	0	+	1	0	32	29	1.0
CP008925.1	h6.sal.bam	other	1843474	1843474	0	+	0	0	32	32	0.0
CP008925.1	h6.sal.bam	other	1843475	1843475	0	+	1	0	33	32	1.0
CP008925.1	h6.sal.bam	other	1843476	1843476	0	+	0	0	33	32	0.0
CP008925.1	h6.sal.bam	other	1843477	1843477	0	+	0	1	31	32	0.0
CP008925.1	h6.sal.bam	other	1843478	1843478	0	+	0	0	31	31	0.0
CP008925.1	h6.sal.bam	other	1843479	1843479	0	+	0	1	30	33	0.0
CP008925.1	h6.sal.bam	other	1843480	1843480	0	+	0	0	30	33	0.0
CP008925.1	h6.sal.bam	other	1843481	1843481	0	+	0	0	30	33	0.0
CP008925.1	h6.sal.bam	other	1843482	1843482	0	+	0	1	29	33	0.0
CP008925.1	h6.sal.bam	other	1843483	1843483	0	+	1	1	29	32	1.0
CP008925.1	h6.sal.bam	other	1843484	1843484	0	+	1	0	30	31	1.0
CP008925.1	h6.sal.bam	other	1843485	1843485	0	+	0	0	30	31	0.0
CP008925.1	h6.sal.bam	other	1843486	1843486	0	+	0	0	30	35	0.0
CP008925.1	h6.sal.bam	other	1843487	1843487	0	+	0	0	30	35	0.0
CP008925.1	h6.sal.bam	other	1843488	1843488	0	+	1	0	31	35	1.0
CP008925.1	h6.sal.bam	other	1843489	1843489	0	+	0	0	31	35	0.0
CP008925.1	h6.sal.bam	other	1843490	1843490	0	+	0	0	31	35	0.0
CP008925.1	h6.sal.bam	other	1843491	1843491	0	+	0	0	31	36	0.0
CP008925.1	h6.sal.bam	other	1843492	1843492	0	+	0	0	31	38	0.0
CP008925.1	h6.sal.bam	other	1843493	1843493	0	+	0	1	31	38	0.0
CP008925.1	h6.sal.bam	other	1843494	1843494	0	+	0	0	31	38	0.0
CP008925.1	h6.sal.bam	other	1843495	1843495	0	+	1	0	32	38	1.0
CP008925.1	h6.sal.bam	other	1843496	1843496	0	+	1	0	33	38	1.0
CP008925.1	h6.sal.bam	other	1843497	1843497	0	+	2	0	34	40	2.0
CP008925.1	h6.sal.bam	other	1843498	1843498	0	+	1	0	31	42	1.0
CP008925.1	h6.sal.bam	other	1843499	1843499	0	+	1	0	32	43	1.0
CP008925.1	h6.sal.bam	other	1843500	1843500	0	+	0	1	32	43	0.0
CP008925.1	h6.sal.bam	other	1843501	1843501	0	+	0	0	32	42	0.0
CP008925.1	h6.sal.bam	other	1843502	1843502	0	+	0	0	32	44	0.0
CP008925.1	h6.sal.bam	other	1843503	1843503	0	+	0	0	32	44	0.0
CP008925.1	h6.sal.bam	other	1843504	1843504	0	+	1	1	31	44	1.0
CP008925.1	h6.sal.bam	other	1843505	1843505	0	+	0	0	31	43	0.0
CP008925.1	h6.sal.bam	other	1843506	1843506	0	+	0	1	31	43	0.0
CP008925.1	h6.sal.bam	other	1843507	1843507	0	+	1	1	32	44	1.0
CP008925.1	h6.sal.bam	other	1843508	1843508	0	+	0	0	31	43	0.0
CP008925.1	h6.sal.bam	other	1843509	1843509	0	+	1	1	32	44	1.0
CP008925.1	h6.sal.bam	other	1843510	1843510	0	+	0	0	32	43	0.0
CP008925.1	h6.sal.bam	other	1843511	1843511	0	+	2	0	34	43	2.0
CP008925.1	h6.sal.bam	other	1843512	1843512	0	+	0	0	34	43	0.0
CP008925.1	h6.sal.bam	other	1843513	1843513	0	+	0	0	34	43	0.0
CP008925.1	h6.sal.bam	other	1843514	1843514	0	+	0	0	33	43	0.0
CP008925.1	h6.sal.bam	other	1843515	1843515	0	+	0	0	33	43	0.0
CP008925.1	h6.sal.bam	other	1843516	1843516	0	+	0	1	33	44	0.0
CP008925.1	h6.sal.bam	other	1843517	1843517	0	+	0	0	32	45	0.0
CP008925.1	h6.sal.bam	other	1843518	1843518	0	+	0	0	30	45	0.0
CP008925.1	h6.sal.bam	other	1843519	1843519	0	+	1	0	31	45	1.0
CP008925.1	h6.sal.bam	other	1843520	1843520	0	+	0	1	31	46	0.0
CP008925.1	h6.sal.bam	other	1843521	1843521	0	+	0	2	29	46	0.0
CP008925.1	h6.sal.bam	other	1843522	1843522	0	+	0	1	29	45	0.0
CP008925.1	h6.sal.bam	other	1843523	1843523	0	+	0	2	29	45	0.0
CP008925.1	h6.sal.bam	other	1843524	1843524	0	+	1	0	30	43	1.0
CP008925.1	h6.sal.bam	other	1843525	1843525	0	+	0	0	30	43	0.0
CP008925.1	h6.sal.bam	other	1843526	1843526	0	+	0	1	30	43	0.0
CP008925.1	h6.sal.bam	other	1843527	1843527	0	+	0	0	29	43	0.0
CP008925.1	h6.sal.bam	other	1843528	1843528	0	+	1	0	29	44	1.0
CP008925.1	h6.sal.bam	other	1843529	1843529	0	+	1	2	30	45	1.0
CP008925.1	h6.sal.bam	other	1843530	1843530	0	+	0	0	29	44	0.0
CP008925.1	h6.sal.bam	other	1843531	1843531	0	+	0	1	29	45	0.0
CP008925.1	h6.sal.bam	other	1843532	1843532	0	+	0	1	27	44	0.0
CP008925.1	h6.sal.bam	other	1843533	1843533	0	+	0	1	27	43	0.0
CP008925.1	h6.sal.bam	other	1843534	1843534	0	+	0	1	27	42	0.0
CP008925.1	h6.sal.bam	other	1843535	1843535	0	+	0	0	27	41	0.0
CP008925.1	h6.sal.bam	other	1843536	1843536	0	+	0	0	27	42	0.0
CP008925.1	h6.sal.bam	other	1843537	1843537	0	+	1	1	26	42	1.0
CP008925.1	h6.sal.bam	other	1843538	1843538	0	+	0	1	26	41	0.0
CP008925.1	h6.sal.bam	other	1843539	1843539	0	+	1	1	27	40	1.0
CP008925.1	h6.sal.bam	other	1843540	1843540	0	+	0	0	27	39	0.0
CP008925.1	h6.sal.bam	other	1843541	1843541	0	+	0	0	27	39	0.0
CP008925.1	h6.sal.bam	other	1843542	1843542	0	+	0	0	27	40	0.0
CP008925.1	h6.sal.bam	other	1843543	1843543	0	+	2	2	29	40	2.0
CP008925.1	h6.sal.bam	other	1843544	1843544	0	+	0	0	29	38	0.0
CP008925.1	h6.sal.bam	other	1843545	1843545	0	+	2	0	29	38	2.0
CP008925.1	h6.sal.bam	other	1843546	1843546	0	+	2	0	28	38	2.0
CP008925.1	h6.sal.bam	other	1843547	1843547	0	+	1	0	28	38	1.0
CP008925.1	h6.sal.bam	other	1843548	1843548	0	+	2	3	30	38	2.0
CP008925.1	h6.sal.bam	other	1843549	1843549	0	+	0	0	30	35	0.0
CP008925.1	h6.sal.bam	other	1843550	1843550	0	+	0	0	29	35	0.0
CP008925.1	h6.sal.bam	other	1843551	1843551	0	+	1	0	30	36	1.0
CP008925.1	h6.sal.bam	other	1843552	1843552	0	+	1	0	31	36	1.0
CP008925.1	h6.sal.bam	other	1843553	1843553	0	+	2	2	33	36	2.0
CP008925.1	h6.sal.bam	other	1843554	1843554	0	+	0	1	33	34	0.0
CP008925.1	h6.sal.bam	other	1843555	1843555	0	+	0	0	33	34	0.0
CP008925.1	h6.sal.bam	other	1843556	1843556	0	+	0	0	33	35	0.0
CP008925.1	h6.sal.bam	other	1843557	1843557	0	+	3	0	36	35	3.0
CP008925.1	h6.sal.bam	other	1843558	1843558	0	+	0	0	34	35	0.0
CP008925.1	h6.sal.bam	other	1843559	1843559	0	+	1	1	35	36	1.0
CP008925.1	h6.sal.bam	other	1843560	1843560	0	+	1	3	36	35	1.0
CP008925.1	h6.sal.bam	other	1843561	1843561	0	+	3	0	39	33	3.0
CP008925.1	h6.sal.bam	other	1843562	1843562	0	+	0	1	39	34	0.0
CP008925.1	h6.sal.bam	other	1843563	1843563	0	+	0	0	38	33	0.0
CP008925.1	h6.sal.bam	other	1843564	1843564	0	+	0	0	38	35	0.0
CP008925.1	h6.sal.bam	other	1843565	1843565	0	+	0	2	38	35	0.0
CP008925.1	h6.sal.bam	other	1843566	1843566	0	+	0	0	38	33	0.0
CP008925.1	h6.sal.bam	other	1843567	1843567	0	+	1	1	39	33	1.0
CP008925.1	h6.sal.bam	other	1843568	1843568	0	+	0	0	39	32	0.0
CP008925.1	h6.sal.bam	other	1843569	1843569	0	+	0	2	39	32	0.0
CP008925.1	h6.sal.bam	other	1843570	1843570	0	+	0	0	38	30	0.0
CP008925.1	h6.sal.bam	other	1843571	1843571	0	+	0	0	35	32	0.0
CP008925.1	h6.sal.bam	other	1843572	1843572	0	+	0	2	35	32	0.0
CP008925.1	h6.sal.bam	other	1843573	1843573	0	+	1	1	35	30	1.0
CP008925.1	h6.sal.bam	other	1843574	1843574	0	+	2	0	36	29	2.0
CP008925.1	h6.sal.bam	other	1843575	1843575	0	+	0	2	36	30	0.0
CP008925.1	h6.sal.bam	other	1843576	1843576	0	+	0	0	36	28	0.0
CP008925.1	h6.sal.bam	other	1843577	1843577	0	+	0	0	36	28	0.0
CP008925.1	h6.sal.bam	other	1843578	1843578	0	+	1	0	37	28	1.0
CP008925.1	h6.sal.bam	other	1843579	1843579	0	+	0	0	36	29	0.0
CP008925.1	h6.sal.bam	other	1843580	1843580	0	+	0	0	36	30	0.0
CP008925.1	h6.sal.bam	other	1843581	1843581	0	+	0	2	36	30	0.0
CP008925.1	h6.sal.bam	other	1843582	1843582	0	+	0	0	35	29	0.0
CP008925.1	h6.sal.bam	other	1843583	1843583	0	+	0	1	34	30	0.0
CP008925.1	h6.sal.bam	other	1843584	1843584	0	+	0	0	34	29	0.0
CP008925.1	h6.sal.bam	other	1843585	1843585	0	+	1	0	35	30	1.0
CP008925.1	h6.sal.bam	other	1843586	1843586	0	+	0	0	33	30	0.0
CP008925.1	h6.sal.bam	other	1843587	1843587	0	+	0	0	33	30	0.0
CP008925.1	h6.sal.bam	other	1843588	1843588	0	+	0	0	33	30	0.0
CP008925.1	h6.sal.bam	other	1843589	1843589	0	+	0	0	33	30	0.0
CP008925.1	h6.sal.bam	other	1843590	1843590	0	+	0	1	33	30	0.0
CP008925.1	h6.sal.bam	other	1843591	1843591	0	+	0	2	33	29	0.0
CP008925.1	h6.sal.bam	other	1843592	1843592	0	+	0	0	33	27	0.0
CP008925.1	h6.sal.bam	other	1843593	1843593	0	+	0	0	32	28	0.0
CP008925.1	h6.sal.bam	other	1843594	1843594	0	+	0	1	32	28	0.0
CP008925.1	h6.sal.bam	other	1843595	1843595	0	+	0	1	32	27	0.0
CP008925.1	h6.sal.bam	other	1843596	1843596	0	+	1	1	33	26	1.0
CP008925.1	h6.sal.bam	other	1843597	1843597	0	+	0	1	33	25	0.0
CP008925.1	h6.sal.bam	other	1843598	1843598	0	+	0	0	32	24	0.0
CP008925.1	h6.sal.bam	other	1843599	1843599	0	+	1	0	33	24	1.0
CP008925.1	h6.sal.bam	other	1843600	1843600	0	+	1	1	34	24	1.0
CP008925.1	h6.sal.bam	other	1843601	1843601	0	+	1	0	35	23	1.0
CP008925.1	h6.sal.bam	other	1843602	1843602	0	+	0	1	35	23	0.0
CP008925.1	h6.sal.bam	other	1843603	1843603	0	+	0	1	33	22	0.0
CP008925.1	h6.sal.bam	other	1843604	1843604	0	+	1	1	34	21	1.0
CP008925.1	h6.sal.bam	other	1843605	1843605	0	+	0	1	34	20	0.0
CP008925.1	h6.sal.bam	other	1843606	1843606	0	+	0	0	34	19	0.0
CP008925.1	h6.sal.bam	other	1843607	1843607	0	+	4	0	38	19	4.0
CP008925.1	h6.sal.bam	other	1843608	1843608	0	+	2	0	40	19	2.0
CP008925.1	h6.sal.bam	other	1843609	1843609	0	+	1	1	41	19	1.0
CP008925.1	h6.sal.bam	other	1843610	1843610	0	+	2	0	43	19	2.0
CP008925.1	h6.sal.bam	other	1843611	1843611	0	+	1	0	44	19	1.0
CP008925.1	h6.sal.bam	other	1843612	1843612	0	+	0	0	42	22	0.0
CP008925.1	h6.sal.bam	other	1843613	1843613	0	+	1	0	43	22	1.0
CP008925.1	h6.sal.bam	other	1843614	1843614	0	+	2	0	45	22	2.0
CP008925.1	h6.sal.bam	other	1843615	1843615	0	+	1	1	46	22	1.0
CP008925.1	h6.sal.bam	other	1843616	1843616	0	+	0	0	46	22	0.0
CP008925.1	h6.sal.bam	other	1843617	1843617	0	+	1	0	45	23	1.0
CP008925.1	h6.sal.bam	other	1843618	1843618	0	+	0	0	45	23	0.0
CP008925.1	h6.sal.bam	other	1843619	1843619	0	+	0	0	41	23	0.0
CP008925.1	h6.sal.bam	other	1843620	1843620	0	+	0	0	41	23	0.0
CP008925.1	h6.sal.bam	other	1843621	1843621	0	+	0	0	41	23	0.0
CP008925.1	h6.sal.bam	other	1843622	1843622	0	+	0	0	38	23	0.0
CP008925.1	h6.sal.bam	other	1843623	1843623	0	+	0	0	38	23	0.0
CP008925.1	h6.sal.bam	other	1843624	1843624	0	+	1	1	39	24	1.0
CP008925.1	h6.sal.bam	other	1843625	1843625	0	+	2	1	41	23	2.0
CP008925.1	h6.sal.bam	other	1843626	1843626	0	+	0	0	40	22	0.0
CP008925.1	h6.sal.bam	other	1843627	1843627	0	+	0	0	39	22	0.0
CP008925.1	h6.sal.bam	other	1843628	1843628	0	+	0	1	37	22	0.0
CP008925.1	h6.sal.bam	other	1843629	1843629	0	+	0	0	37	23	0.0
CP008925.1	h6.sal.bam	other	1843630	1843630	0	+	0	1	37	23	0.0
CP008925.1	h6.sal.bam	other	1843631	1843631	0	+	1	0	35	22	1.0
CP008925.1	h6.sal.bam	other	1843632	1843632	0	+	1	0	36	22	1.0
CP008925.1	h6.sal.bam	other	1843633	1843633	0	+	0	1	36	22	0.0
```
