## Supplementary tables for "Modification-Dependent Restriction Endonuclease-based sequencing method (EcoWI-seq) maps the genome-wide landscape of phosphorothioate modification at base resolution": Supplementary Table S1-SenC87.modification (part 116 of 292)

```
CP008925.1	h6.sal.bam	other	1843634	1843634	0	+	0	0	35	21	0.0
CP008925.1	h6.sal.bam	other	1843635	1843635	0	+	0	1	34	21	0.0
CP008925.1	h6.sal.bam	other	1843636	1843636	0	+	0	0	31	20	0.0
CP008925.1	h6.sal.bam	other	1843637	1843637	0	+	0	2	31	20	0.0
CP008925.1	h6.sal.bam	other	1843638	1843638	0	+	0	0	31	22	0.0
CP008925.1	h6.sal.bam	other	1843639	1843639	0	+	0	0	31	22	0.0
CP008925.1	h6.sal.bam	other	1843640	1843640	0	+	0	0	31	22	0.0
CP008925.1	h6.sal.bam	other	1843641	1843641	0	+	0	0	31	22	0.0
CP008925.1	h6.sal.bam	other	1843642	1843642	0	+	0	0	30	24	0.0
CP008925.1	h6.sal.bam	other	1843643	1843643	0	+	0	0	30	24	0.0
CP008925.1	h6.sal.bam	other	1843644	1843644	0	+	0	1	30	25	0.0
CP008925.1	h6.sal.bam	other	1843645	1843645	0	+	0	1	30	24	0.0
CP008925.1	h6.sal.bam	other	1843646	1843646	0	+	0	0	30	23	0.0
CP008925.1	h6.sal.bam	other	1843647	1843647	0	+	0	0	30	23	0.0
CP008925.1	h6.sal.bam	other	1843648	1843648	0	+	1	1	30	23	1.0
CP008925.1	h6.sal.bam	other	1843649	1843649	0	+	0	0	28	22	0.0
CP008925.1	h6.sal.bam	other	1843650	1843650	0	+	3	0	31	22	3.0
CP008925.1	h6.sal.bam	other	1843651	1843651	0	+	0	0	31	22	0.0
CP008925.1	h6.sal.bam	other	1843652	1843652	0	+	0	0	30	22	0.0
CP008925.1	h6.sal.bam	other	1843653	1843653	0	+	0	1	30	22	0.0
CP008925.1	h6.sal.bam	other	1843654	1843654	0	+	2	1	32	21	2.0
CP008925.1	h6.sal.bam	other	1843655	1843655	0	+	1	1	33	20	1.0
CP008925.1	h6.sal.bam	other	1843656	1843656	0	+	2	0	35	20	2.0
CP008925.1	h6.sal.bam	other	1843657	1843657	0	+	0	1	35	20	0.0
CP008925.1	h6.sal.bam	other	1843658	1843658	0	+	0	0	35	20	0.0
CP008925.1	h6.sal.bam	other	1843659	1843659	0	+	0	1	35	20	0.0
CP008925.1	h6.sal.bam	other	1843660	1843660	0	+	0	0	34	19	0.0
CP008925.1	h6.sal.bam	other	1843661	1843661	0	+	0	0	34	20	0.0
CP008925.1	h6.sal.bam	other	1843662	1843662	0	+	0	0	34	20	0.0
CP008925.1	h6.sal.bam	other	1843663	1843663	0	+	0	0	34	20	0.0
CP008925.1	h6.sal.bam	other	1843664	1843664	0	+	0	0	34	20	0.0
CP008925.1	h6.sal.bam	other	1843665	1843665	0	+	0	0	34	21	0.0
CP008925.1	h6.sal.bam	other	1843666	1843666	0	+	0	0	34	23	0.0
CP008925.1	h6.sal.bam	other	1843667	1843667	0	+	0	1	34	23	0.0
CP008925.1	h6.sal.bam	other	1843668	1843668	0	+	1	0	35	22	1.0
CP008925.1	h6.sal.bam	other	1843669	1843669	0	+	3	0	38	22	3.0
CP008925.1	h6.sal.bam	other	1843670	1843670	0	+	0	0	38	22	0.0
CP008925.1	h6.sal.bam	other	1843671	1843671	0	+	0	0	37	22	0.0
CP008925.1	h6.sal.bam	other	1843672	1843672	0	+	0	0	37	22	0.0
CP008925.1	h6.sal.bam	other	1843673	1843673	0	+	0	0	37	22	0.0
CP008925.1	h6.sal.bam	other	1843674	1843674	0	+	0	0	36	23	0.0
CP008925.1	h6.sal.bam	other	1843675	1843675	0	+	0	0	35	23	0.0
CP008925.1	h6.sal.bam	other	1843676	1843676	0	+	2	0	36	23	2.0
CP008925.1	h6.sal.bam	other	1843677	1843677	0	+	2	0	38	23	2.0
CP008925.1	h6.sal.bam	other	1843678	1843678	0	+	0	0	38	58	0.0
CP008925.1	h6.sal.bam	other	1843679	1843679	0	+	1	0	38	58	1.0
CP008925.1	h6.sal.bam	other	1843680	1843680	0	+	1	0	39	58	1.0
CP008925.1	h6.sal.bam	other	1843681	1843681	0	+	0	0	38	58	0.0
CP008925.1	h6.sal.bam	other	1843682	1843682	0	+	1	0	36	59	1.0
CP008925.1	h6.sal.bam	other	1843683	1843683	0	+	0	0	34	59	0.0
CP008925.1	h6.sal.bam	other	1843684	1843684	0	+	0	1	33	60	0.0
CP008925.1	h6.sal.bam	other	1843685	1843685	0	+	0	2	30	60	0.0
CP008925.1	h6.sal.bam	other	1843686	1843686	0	+	0	1	30	58	0.0
CP008925.1	h6.sal.bam	other	1843687	1843687	0	+	1	0	31	57	1.0
CP008925.1	h6.sal.bam	other	1843688	1843688	0	+	0	1	30	57	0.0
CP008925.1	h6.sal.bam	other	1843689	1843689	0	+	0	0	28	57	0.0
CP008925.1	h6.sal.bam	other	1843690	1843690	0	+	1	0	28	57	1.0
CP008925.1	h6.sal.bam	other	1843691	1843691	0	+	0	1	28	57	0.0
CP008925.1	h6.sal.bam	other	1843692	1843692	0	+	1	0	28	57	1.0
CP008925.1	h6.sal.bam	other	1843693	1843693	0	+	0	0	28	58	0.0
CP008925.1	h6.sal.bam	other	1843694	1843694	0	+	0	0	28	66	0.0
CP008925.1	h6.sal.bam	other	1843695	1843695	0	+	2	0	30	67	2.0
CP008925.1	h6.sal.bam	other	1843696	1843696	0	+	0	0	30	67	0.0
CP008925.1	h6.sal.bam	other	1843697	1843697	0	+	0	0	29	68	0.0
CP008925.1	h6.sal.bam	other	1843698	1843698	0	+	1	1	30	68	1.0
CP008925.1	h6.sal.bam	other	1843699	1843699	0	+	0	0	29	67	0.0
CP008925.1	h6.sal.bam	other	1843700	1843700	0	+	0	0	27	69	0.0
CP008925.1	h6.sal.bam	other	1843701	1843701	0	+	0	1	27	69	0.0
CP008925.1	h6.sal.bam	other	1843702	1843702	0	+	0	1	27	68	0.0
CP008925.1	h6.sal.bam	other	1843703	1843703	0	+	0	0	27	67	0.0
CP008925.1	h6.sal.bam	other	1843704	1843704	0	+	0	0	27	67	0.0
CP008925.1	h6.sal.bam	other	1843705	1843705	0	+	0	0	26	67	0.0
CP008925.1	h6.sal.bam	other	1843706	1843706	0	+	2	0	28	67	2.0
CP008925.1	h6.sal.bam	other	1843707	1843707	0	+	0	0	28	67	0.0
CP008925.1	h6.sal.bam	other	1843708	1843708	0	+	0	0	28	67	0.0
CP008925.1	h6.sal.bam	other	1843709	1843709	0	+	0	0	28	67	0.0
CP008925.1	h6.sal.bam	other	1843710	1843710	0	+	0	3	28	68	0.0
CP008925.1	h6.sal.bam	other	1843711	1843711	0	+	0	0	28	65	0.0
CP008925.1	h6.sal.bam	other	1843712	1843712	0	+	0	1	28	65	0.0
CP008925.1	h6.sal.bam	other	1843713	1843713	0	+	0	0	28	64	0.0
CP008925.1	h6.sal.bam	other	1843714	1843714	0	+	1	0	29	64	1.0
CP008925.1	h6.sal.bam	other	1843715	1843715	0	+	0	2	29	64	0.0
CP008925.1	h6.sal.bam	other	1843716	1843716	0	+	0	0	29	62	0.0
CP008925.1	h6.sal.bam	other	1843717	1843717	0	+	0	0	29	62	0.0
CP008925.1	h6.sal.bam	other	1843718	1843718	0	+	0	1	29	62	0.0
CP008925.1	h6.sal.bam	other	1843719	1843719	0	+	0	0	29	62	0.0
CP008925.1	h6.sal.bam	other	1843720	1843720	0	+	0	0	29	65	0.0
CP008925.1	h6.sal.bam	other	1843721	1843721	0	+	0	0	29	65	0.0
CP008925.1	h6.sal.bam	other	1843722	1843722	0	+	0	0	27	66	0.0
CP008925.1	h6.sal.bam	other	1843723	1843723	0	+	0	0	26	67	0.0
CP008925.1	h6.sal.bam	other	1843724	1843724	0	+	0	0	26	67	0.0
CP008925.1	h6.sal.bam	other	1843725	1843725	0	+	0	0	23	68	0.0
CP008925.1	h6.sal.bam	other	1843726	1843726	0	+	0	0	23	68	0.0
CP008925.1	h6.sal.bam	other	1843727	1843727	0	+	0	0	23	68	0.0
CP008925.1	h6.sal.bam	other	1843728	1843728	0	+	0	0	23	68	0.0
CP008925.1	h6.sal.bam	other	1843729	1843729	0	+	0	1	21	68	0.0
CP008925.1	h6.sal.bam	other	1843730	1843730	0	+	0	0	18	67	0.0
CP008925.1	h6.sal.bam	other	1843731	1843731	0	+	0	0	18	67	0.0
CP008925.1	h6.sal.bam	other	1843732	1843732	0	+	0	1	18	67	0.0
CP008925.1	h6.sal.bam	other	1843733	1843733	0	+	0	0	18	66	0.0
CP008925.1	h6.sal.bam	other	1843734	1843734	0	+	0	0	18	66	0.0
CP008925.1	h6.sal.bam	other	1843735	1843735	0	+	0	1	18	66	0.0
CP008925.1	h6.sal.bam	other	1843736	1843736	0	+	0	0	18	66	0.0
CP008925.1	h6.sal.bam	other	1843737	1843737	0	+	0	0	18	66	0.0
CP008925.1	h6.sal.bam	other	1843738	1843738	0	+	1	0	19	66	1.0
CP008925.1	h6.sal.bam	other	1843739	1843739	0	+	0	1	19	67	0.0
CP008925.1	h6.sal.bam	other	1843740	1843740	0	+	0	2	19	66	0.0
CP008925.1	h6.sal.bam	other	1843741	1843741	0	+	0	0	19	64	0.0
CP008925.1	h6.sal.bam	other	1843742	1843742	0	+	1	0	19	64	1.0
CP008925.1	h6.sal.bam	other	1843743	1843743	0	+	0	0	19	64	0.0
CP008925.1	h6.sal.bam	other	1843744	1843744	0	+	1	0	19	64	1.0
CP008925.1	h6.sal.bam	other	1843745	1843745	0	+	0	0	19	64	0.0
CP008925.1	h6.sal.bam	other	1843746	1843746	0	+	1	0	20	64	1.0
CP008925.1	h6.sal.bam	other	1843747	1843747	0	+	0	1	20	65	0.0
CP008925.1	h6.sal.bam	other	1843748	1843748	0	+	0	0	20	64	0.0
CP008925.1	h6.sal.bam	other	1843749	1843749	0	+	0	0	20	65	0.0
CP008925.1	h6.sal.bam	other	1843750	1843750	0	+	0	3	18	65	0.0
CP008925.1	h6.sal.bam	GAAC	1843751	1843751	1843759	+	0	32	16	62	0.0
CP008925.1	h6.sal.bam	other	1843752	1843752	0	+	0	0	14	30	0.0
CP008925.1	h6.sal.bam	GAAC	1843753	1843753	1843759	+	31	0	45	31	31.0
CP008925.1	h6.sal.bam	other	1843754	1843754	0	+	0	0	45	31	0.0
CP008925.1	h6.sal.bam	other	1843755	1843755	0	+	0	0	45	31	0.0
CP008925.1	h6.sal.bam	other	1843756	1843756	0	+	0	1	44	33	0.0
CP008925.1	h6.sal.bam	other	1843757	1843757	0	+	0	0	44	32	0.0
CP008925.1	h6.sal.bam	other	1843758	1843758	0	+	0	1	44	33	0.0
CP008925.1	h6.sal.bam	other	1843759	1843759	0	+	0	1	44	32	0.0
CP008925.1	h6.sal.bam	other	1843760	1843760	0	+	0	0	44	31	0.0
CP008925.1	h6.sal.bam	other	1843761	1843761	0	+	0	0	43	32	0.0
CP008925.1	h6.sal.bam	other	1843762	1843762	0	+	0	1	43	32	0.0
CP008925.1	h6.sal.bam	other	1843763	1843763	0	+	0	0	43	31	0.0
CP008925.1	h6.sal.bam	other	1843764	1843764	0	+	0	2	43	31	0.0
CP008925.1	h6.sal.bam	other	1843765	1843765	0	+	0	0	42	29	0.0
CP008925.1	h6.sal.bam	other	1843766	1843766	0	+	0	0	42	29	0.0
CP008925.1	h6.sal.bam	other	1843767	1843767	0	+	0	0	41	33	0.0
CP008925.1	h6.sal.bam	GAAC	1843768	1843768	1843759	+	1	9	42	33	1.0
CP008925.1	h6.sal.bam	other	1843769	1843769	0	+	0	1	42	24	0.0
CP008925.1	h6.sal.bam	GAAC	1843770	1843770	1843759	+	10	1	50	24	10.0
CP008925.1	h6.sal.bam	other	1843771	1843771	0	+	0	0	50	23	0.0
CP008925.1	h6.sal.bam	other	1843772	1843772	0	+	0	0	49	25	0.0
CP008925.1	h6.sal.bam	other	1843773	1843773	0	+	0	1	49	25	0.0
CP008925.1	h6.sal.bam	other	1843774	1843774	0	+	0	0	49	24	0.0
CP008925.1	h6.sal.bam	other	1843775	1843775	0	+	0	0	49	26	0.0
CP008925.1	h6.sal.bam	other	1843776	1843776	0	+	1	0	50	28	1.0
CP008925.1	h6.sal.bam	other	1843777	1843777	0	+	0	0	50	28	0.0
CP008925.1	h6.sal.bam	other	1843778	1843778	0	+	1	0	51	28	1.0
CP008925.1	h6.sal.bam	other	1843779	1843779	0	+	0	0	49	28	0.0
CP008925.1	h6.sal.bam	other	1843780	1843780	0	+	1	0	50	28	1.0
CP008925.1	h6.sal.bam	other	1843781	1843781	0	+	0	0	50	28	0.0
CP008925.1	h6.sal.bam	other	1843782	1843782	0	+	0	1	50	28	0.0
CP008925.1	h6.sal.bam	other	1843783	1843783	0	+	1	0	51	27	1.0
CP008925.1	h6.sal.bam	other	1843784	1843784	0	+	1	1	52	27	1.0
CP008925.1	h6.sal.bam	other	1843785	1843785	0	+	1	0	53	28	1.0
CP008925.1	h6.sal.bam	other	1843786	1843786	0	+	0	0	53	30	0.0
CP008925.1	h6.sal.bam	other	1843787	1843787	0	+	0	0	52	30	0.0
CP008925.1	h6.sal.bam	other	1843788	1843788	0	+	0	1	52	31	0.0
CP008925.1	h6.sal.bam	other	1843789	1843789	0	+	1	0	53	30	1.0
CP008925.1	h6.sal.bam	other	1843790	1843790	0	+	3	0	56	30	3.0
CP008925.1	h6.sal.bam	other	1843791	1843791	0	+	0	0	56	30	0.0
CP008925.1	h6.sal.bam	other	1843792	1843792	0	+	0	0	56	30	0.0
CP008925.1	h6.sal.bam	other	1843793	1843793	0	+	0	0	56	30	0.0
CP008925.1	h6.sal.bam	other	1843794	1843794	0	+	0	3	56	30	0.0
CP008925.1	h6.sal.bam	other	1843795	1843795	0	+	0	0	56	27	0.0
CP008925.1	h6.sal.bam	other	1843796	1843796	0	+	0	1	56	27	0.0
CP008925.1	h6.sal.bam	other	1843797	1843797	0	+	0	0	56	26	0.0
CP008925.1	h6.sal.bam	other	1843798	1843798	0	+	0	1	56	26	0.0
CP008925.1	h6.sal.bam	other	1843799	1843799	0	+	1	0	57	25	1.0
CP008925.1	h6.sal.bam	other	1843800	1843800	0	+	0	0	57	26	0.0
CP008925.1	h6.sal.bam	other	1843801	1843801	0	+	0	0	57	27	0.0
CP008925.1	h6.sal.bam	other	1843802	1843802	0	+	0	0	57	27	0.0
CP008925.1	h6.sal.bam	other	1843803	1843803	0	+	0	0	57	27	0.0
CP008925.1	h6.sal.bam	other	1843804	1843804	0	+	0	0	57	28	0.0
CP008925.1	h6.sal.bam	other	1843805	1843805	0	+	0	0	57	28	0.0
CP008925.1	h6.sal.bam	other	1843806	1843806	0	+	0	0	57	28	0.0
CP008925.1	h6.sal.bam	other	1843807	1843807	0	+	0	0	57	28	0.0
CP008925.1	h6.sal.bam	other	1843808	1843808	0	+	1	1	58	28	1.0
CP008925.1	h6.sal.bam	other	1843809	1843809	0	+	0	0	58	27	0.0
CP008925.1	h6.sal.bam	other	1843810	1843810	0	+	0	1	58	27	0.0
CP008925.1	h6.sal.bam	other	1843811	1843811	0	+	0	0	58	27	0.0
CP008925.1	h6.sal.bam	other	1843812	1843812	0	+	1	0	58	28	1.0
CP008925.1	h6.sal.bam	other	1843813	1843813	0	+	0	1	58	28	0.0
CP008925.1	h6.sal.bam	other	1843814	1843814	0	+	0	0	57	27	0.0
CP008925.1	h6.sal.bam	other	1843815	1843815	0	+	0	0	57	28	0.0
CP008925.1	h6.sal.bam	other	1843816	1843816	0	+	0	0	57	28	0.0
CP008925.1	h6.sal.bam	other	1843817	1843817	0	+	0	0	56	28	0.0
CP008925.1	h6.sal.bam	other	1843818	1843818	0	+	0	0	56	29	0.0
CP008925.1	h6.sal.bam	other	1843819	1843819	0	+	0	0	55	29	0.0
CP008925.1	h6.sal.bam	other	1843820	1843820	0	+	0	1	55	30	0.0
CP008925.1	h6.sal.bam	other	1843821	1843821	0	+	0	0	54	29	0.0
CP008925.1	h6.sal.bam	other	1843822	1843822	0	+	0	1	54	29	0.0
CP008925.1	h6.sal.bam	other	1843823	1843823	0	+	0	0	54	28	0.0
CP008925.1	h6.sal.bam	other	1843824	1843824	0	+	1	0	55	29	1.0
CP008925.1	h6.sal.bam	other	1843825	1843825	0	+	0	0	55	32	0.0
CP008925.1	h6.sal.bam	other	1843826	1843826	0	+	1	0	56	32	1.0
CP008925.1	h6.sal.bam	other	1843827	1843827	0	+	0	1	56	32	0.0
CP008925.1	h6.sal.bam	other	1843828	1843828	0	+	0	0	26	33	0.0
CP008925.1	h6.sal.bam	other	1843829	1843829	0	+	1	1	27	33	1.0
CP008925.1	h6.sal.bam	other	1843830	1843830	0	+	0	0	27	32	0.0
CP008925.1	h6.sal.bam	other	1843831	1843831	0	+	0	0	27	34	0.0
CP008925.1	h6.sal.bam	other	1843832	1843832	0	+	0	1	27	34	0.0
CP008925.1	h6.sal.bam	other	1843833	1843833	0	+	0	0	27	33	0.0
CP008925.1	h6.sal.bam	other	1843834	1843834	0	+	0	0	27	33	0.0
CP008925.1	h6.sal.bam	other	1843835	1843835	0	+	0	1	27	33	0.0
CP008925.1	h6.sal.bam	other	1843836	1843836	0	+	0	0	27	32	0.0
CP008925.1	h6.sal.bam	other	1843837	1843837	0	+	0	0	27	32	0.0
CP008925.1	h6.sal.bam	other	1843838	1843838	0	+	0	0	27	33	0.0
CP008925.1	h6.sal.bam	other	1843839	1843839	0	+	0	0	27	33	0.0
CP008925.1	h6.sal.bam	other	1843840	1843840	0	+	1	0	28	33	1.0
CP008925.1	h6.sal.bam	other	1843841	1843841	0	+	0	4	28	34	0.0
CP008925.1	h6.sal.bam	other	1843842	1843842	0	+	0	0	17	31	0.0
CP008925.1	h6.sal.bam	other	1843843	1843843	0	+	0	1	17	32	0.0
CP008925.1	h6.sal.bam	other	1843844	1843844	0	+	0	0	17	32	0.0
CP008925.1	h6.sal.bam	other	1843845	1843845	0	+	0	0	17	32	0.0
CP008925.1	h6.sal.bam	other	1843846	1843846	0	+	2	2	19	32	2.0
CP008925.1	h6.sal.bam	other	1843847	1843847	0	+	0	0	19	32	0.0
CP008925.1	h6.sal.bam	other	1843848	1843848	0	+	1	0	20	32	1.0
CP008925.1	h6.sal.bam	other	1843849	1843849	0	+	0	2	20	32	0.0
CP008925.1	h6.sal.bam	other	1843850	1843850	0	+	0	2	20	30	0.0
CP008925.1	h6.sal.bam	other	1843851	1843851	0	+	0	0	19	29	0.0
CP008925.1	h6.sal.bam	other	1843852	1843852	0	+	0	0	19	30	0.0
CP008925.1	h6.sal.bam	other	1843853	1843853	0	+	1	0	19	30	1.0
CP008925.1	h6.sal.bam	other	1843854	1843854	0	+	1	0	20	32	1.0
CP008925.1	h6.sal.bam	other	1843855	1843855	0	+	1	0	20	33	1.0
CP008925.1	h6.sal.bam	other	1843856	1843856	0	+	1	0	21	34	1.0
CP008925.1	h6.sal.bam	other	1843857	1843857	0	+	0	2	21	34	0.0
CP008925.1	h6.sal.bam	other	1843858	1843858	0	+	0	0	18	32	0.0
CP008925.1	h6.sal.bam	other	1843859	1843859	0	+	0	0	18	32	0.0
CP008925.1	h6.sal.bam	other	1843860	1843860	0	+	0	2	18	32	0.0
CP008925.1	h6.sal.bam	other	1843861	1843861	0	+	0	0	18	31	0.0
CP008925.1	h6.sal.bam	other	1843862	1843862	0	+	0	1	18	31	0.0
CP008925.1	h6.sal.bam	other	1843863	1843863	0	+	0	0	18	30	0.0
CP008925.1	h6.sal.bam	other	1843864	1843864	0	+	0	0	17	30	0.0
CP008925.1	h6.sal.bam	other	1843865	1843865	0	+	0	0	14	30	0.0
CP008925.1	h6.sal.bam	other	1843866	1843866	0	+	3	0	17	31	3.0
CP008925.1	h6.sal.bam	other	1843867	1843867	0	+	1	0	18	31	1.0
CP008925.1	h6.sal.bam	other	1843868	1843868	0	+	0	0	18	32	0.0
CP008925.1	h6.sal.bam	other	1843869	1843869	0	+	1	0	19	33	1.0
CP008925.1	h6.sal.bam	other	1843870	1843870	0	+	0	0	19	33	0.0
CP008925.1	h6.sal.bam	other	1843871	1843871	0	+	0	0	19	33	0.0
CP008925.1	h6.sal.bam	other	1843872	1843872	0	+	0	0	19	33	0.0
CP008925.1	h6.sal.bam	other	1843873	1843873	0	+	0	0	19	33	0.0
CP008925.1	h6.sal.bam	other	1843874	1843874	0	+	0	1	18	33	0.0
CP008925.1	h6.sal.bam	other	1843875	1843875	0	+	0	1	18	33	0.0
CP008925.1	h6.sal.bam	other	1843876	1843876	0	+	0	0	18	32	0.0
CP008925.1	h6.sal.bam	other	1843877	1843877	0	+	1	0	19	32	1.0
CP008925.1	h6.sal.bam	other	1843878	1843878	0	+	5	1	24	32	5.0
CP008925.1	h6.sal.bam	other	1843879	1843879	0	+	0	0	24	33	0.0
CP008925.1	h6.sal.bam	other	1843880	1843880	0	+	0	0	24	33	0.0
CP008925.1	h6.sal.bam	other	1843881	1843881	0	+	0	0	24	33	0.0
CP008925.1	h6.sal.bam	other	1843882	1843882	0	+	0	0	24	33	0.0
CP008925.1	h6.sal.bam	other	1843883	1843883	0	+	0	0	23	37	0.0
CP008925.1	h6.sal.bam	other	1843884	1843884	0	+	0	0	23	37	0.0
CP008925.1	h6.sal.bam	other	1843885	1843885	0	+	0	1	23	37	0.0
CP008925.1	h6.sal.bam	other	1843886	1843886	0	+	0	1	23	36	0.0
CP008925.1	h6.sal.bam	other	1843887	1843887	0	+	1	0	23	35	1.0
CP008925.1	h6.sal.bam	other	1843888	1843888	0	+	0	0	23	35	0.0
CP008925.1	h6.sal.bam	other	1843889	1843889	0	+	0	1	23	36	0.0
CP008925.1	h6.sal.bam	other	1843890	1843890	0	+	0	1	23	38	0.0
CP008925.1	h6.sal.bam	other	1843891	1843891	0	+	0	0	23	38	0.0
CP008925.1	h6.sal.bam	other	1843892	1843892	0	+	0	0	23	38	0.0
CP008925.1	h6.sal.bam	other	1843893	1843893	0	+	1	0	24	38	1.0
CP008925.1	h6.sal.bam	other	1843894	1843894	0	+	0	2	24	38	0.0
CP008925.1	h6.sal.bam	other	1843895	1843895	0	+	0	0	24	36	0.0
CP008925.1	h6.sal.bam	other	1843896	1843896	0	+	0	0	24	36	0.0
CP008925.1	h6.sal.bam	other	1843897	1843897	0	+	0	0	24	36	0.0
CP008925.1	h6.sal.bam	other	1843898	1843898	0	+	1	0	25	36	1.0
CP008925.1	h6.sal.bam	other	1843899	1843899	0	+	0	3	24	36	0.0
CP008925.1	h6.sal.bam	other	1843900	1843900	0	+	0	0	24	37	0.0
CP008925.1	h6.sal.bam	other	1843901	1843901	0	+	1	1	24	37	1.0
CP008925.1	h6.sal.bam	other	1843902	1843902	0	+	0	1	23	37	0.0
CP008925.1	h6.sal.bam	other	1843903	1843903	0	+	0	0	22	36	0.0
CP008925.1	h6.sal.bam	other	1843904	1843904	0	+	0	1	22	37	0.0
CP008925.1	h6.sal.bam	other	1843905	1843905	0	+	0	1	22	36	0.0
CP008925.1	h6.sal.bam	other	1843906	1843906	0	+	0	0	22	36	0.0
CP008925.1	h6.sal.bam	other	1843907	1843907	0	+	2	0	24	36	2.0
CP008925.1	h6.sal.bam	other	1843908	1843908	0	+	0	0	24	36	0.0
CP008925.1	h6.sal.bam	other	1843909	1843909	0	+	0	0	24	36	0.0
CP008925.1	h6.sal.bam	other	1843910	1843910	0	+	1	0	25	36	1.0
CP008925.1	h6.sal.bam	other	1843911	1843911	0	+	2	0	27	37	2.0
CP008925.1	h6.sal.bam	other	1843912	1843912	0	+	0	1	27	37	0.0
CP008925.1	h6.sal.bam	other	1843913	1843913	0	+	1	0	28	37	1.0
CP008925.1	h6.sal.bam	other	1843914	1843914	0	+	0	0	28	37	0.0
CP008925.1	h6.sal.bam	other	1843915	1843915	0	+	0	1	27	38	0.0
CP008925.1	h6.sal.bam	other	1843916	1843916	0	+	0	1	27	37	0.0
CP008925.1	h6.sal.bam	other	1843917	1843917	0	+	1	1	28	36	1.0
CP008925.1	h6.sal.bam	other	1843918	1843918	0	+	1	1	29	37	1.0
CP008925.1	h6.sal.bam	other	1843919	1843919	0	+	0	0	29	38	0.0
CP008925.1	h6.sal.bam	other	1843920	1843920	0	+	0	1	29	38	0.0
CP008925.1	h6.sal.bam	other	1843921	1843921	0	+	0	1	27	37	0.0
CP008925.1	h6.sal.bam	other	1843922	1843922	0	+	0	0	27	36	0.0
CP008925.1	h6.sal.bam	other	1843923	1843923	0	+	0	0	26	36	0.0
CP008925.1	h6.sal.bam	other	1843924	1843924	0	+	0	0	26	36	0.0
CP008925.1	h6.sal.bam	other	1843925	1843925	0	+	0	1	26	38	0.0
CP008925.1	h6.sal.bam	other	1843926	1843926	0	+	1	1	27	37	1.0
CP008925.1	h6.sal.bam	other	1843927	1843927	0	+	0	1	26	36	0.0
CP008925.1	h6.sal.bam	other	1843928	1843928	0	+	0	1	25	35	0.0
CP008925.1	h6.sal.bam	other	1843929	1843929	0	+	0	1	25	34	0.0
CP008925.1	h6.sal.bam	other	1843930	1843930	0	+	0	1	25	33	0.0
CP008925.1	h6.sal.bam	other	1843931	1843931	0	+	0	0	24	32	0.0
CP008925.1	h6.sal.bam	other	1843932	1843932	0	+	2	0	26	33	2.0
CP008925.1	h6.sal.bam	other	1843933	1843933	0	+	1	0	27	33	1.0
CP008925.1	h6.sal.bam	other	1843934	1843934	0	+	0	1	27	35	0.0
CP008925.1	h6.sal.bam	other	1843935	1843935	0	+	1	0	28	35	1.0
CP008925.1	h6.sal.bam	other	1843936	1843936	0	+	0	0	28	35	0.0
CP008925.1	h6.sal.bam	other	1843937	1843937	0	+	0	0	28	35	0.0
CP008925.1	h6.sal.bam	other	1843938	1843938	0	+	0	0	26	36	0.0
CP008925.1	h6.sal.bam	other	1843939	1843939	0	+	0	1	26	36	0.0
CP008925.1	h6.sal.bam	other	1843940	1843940	0	+	3	0	29	35	3.0
CP008925.1	h6.sal.bam	other	1843941	1843941	0	+	3	1	29	35	3.0
CP008925.1	h6.sal.bam	other	1843942	1843942	0	+	0	0	28	36	0.0
CP008925.1	h6.sal.bam	other	1843943	1843943	0	+	0	1	28	37	0.0
CP008925.1	h6.sal.bam	other	1843944	1843944	0	+	0	0	27	36	0.0
CP008925.1	h6.sal.bam	other	1843945	1843945	0	+	2	0	29	36	2.0
CP008925.1	h6.sal.bam	other	1843946	1843946	0	+	0	0	29	37	0.0
CP008925.1	h6.sal.bam	other	1843947	1843947	0	+	0	0	29	37	0.0
CP008925.1	h6.sal.bam	other	1843948	1843948	0	+	0	0	29	37	0.0
CP008925.1	h6.sal.bam	other	1843949	1843949	0	+	1	1	30	37	1.0
CP008925.1	h6.sal.bam	other	1843950	1843950	0	+	0	0	30	36	0.0
CP008925.1	h6.sal.bam	other	1843951	1843951	0	+	0	0	30	36	0.0
CP008925.1	h6.sal.bam	other	1843952	1843952	0	+	0	0	26	36	0.0
CP008925.1	h6.sal.bam	other	1843953	1843953	0	+	0	2	26	37	0.0
CP008925.1	h6.sal.bam	other	1843954	1843954	0	+	0	0	26	35	0.0
CP008925.1	h6.sal.bam	other	1843955	1843955	0	+	0	2	26	35	0.0
CP008925.1	h6.sal.bam	other	1843956	1843956	0	+	0	2	26	33	0.0
CP008925.1	h6.sal.bam	other	1843957	1843957	0	+	1	0	27	32	1.0
CP008925.1	h6.sal.bam	other	1843958	1843958	0	+	1	0	28	32	1.0
CP008925.1	h6.sal.bam	other	1843959	1843959	0	+	4	0	32	32	4.0
CP008925.1	h6.sal.bam	other	1843960	1843960	0	+	3	0	35	32	3.0
CP008925.1	h6.sal.bam	other	1843961	1843961	0	+	1	0	36	35	1.0
CP008925.1	h6.sal.bam	other	1843962	1843962	0	+	2	0	37	36	2.0
CP008925.1	h6.sal.bam	other	1843963	1843963	0	+	0	1	37	36	0.0
CP008925.1	h6.sal.bam	other	1843964	1843964	0	+	0	3	37	36	0.0
CP008925.1	h6.sal.bam	other	1843965	1843965	0	+	0	1	37	35	0.0
CP008925.1	h6.sal.bam	other	1843966	1843966	0	+	1	0	38	34	1.0
CP008925.1	h6.sal.bam	other	1843967	1843967	0	+	0	0	38	35	0.0
CP008925.1	h6.sal.bam	other	1843968	1843968	0	+	1	0	38	35	1.0
CP008925.1	h6.sal.bam	other	1843969	1843969	0	+	1	0	39	35	1.0
CP008925.1	h6.sal.bam	other	1843970	1843970	0	+	0	0	39	35	0.0
CP008925.1	h6.sal.bam	other	1843971	1843971	0	+	0	1	39	35	0.0
CP008925.1	h6.sal.bam	other	1843972	1843972	0	+	0	1	38	34	0.0
CP008925.1	h6.sal.bam	other	1843973	1843973	0	+	0	1	38	33	0.0
CP008925.1	h6.sal.bam	other	1843974	1843974	0	+	1	1	39	33	1.0
CP008925.1	h6.sal.bam	other	1843975	1843975	0	+	1	0	40	32	1.0
CP008925.1	h6.sal.bam	other	1843976	1843976	0	+	0	1	39	32	0.0
CP008925.1	h6.sal.bam	other	1843977	1843977	0	+	0	0	39	31	0.0
CP008925.1	h6.sal.bam	other	1843978	1843978	0	+	0	1	39	31	0.0
CP008925.1	h6.sal.bam	other	1843979	1843979	0	+	1	1	40	30	1.0
CP008925.1	h6.sal.bam	other	1843980	1843980	0	+	0	0	40	29	0.0
CP008925.1	h6.sal.bam	other	1843981	1843981	0	+	0	0	40	29	0.0
CP008925.1	h6.sal.bam	other	1843982	1843982	0	+	0	0	38	30	0.0
CP008925.1	h6.sal.bam	other	1843983	1843983	0	+	1	0	39	31	1.0
CP008925.1	h6.sal.bam	other	1843984	1843984	0	+	0	0	38	31	0.0
CP008925.1	h6.sal.bam	other	1843985	1843985	0	+	0	1	36	31	0.0
CP008925.1	h6.sal.bam	other	1843986	1843986	0	+	0	0	36	30	0.0
CP008925.1	h6.sal.bam	other	1843987	1843987	0	+	0	1	36	30	0.0
CP008925.1	h6.sal.bam	other	1843988	1843988	0	+	0	1	35	29	0.0
CP008925.1	h6.sal.bam	other	1843989	1843989	0	+	0	0	35	29	0.0
CP008925.1	h6.sal.bam	other	1843990	1843990	0	+	2	1	37	29	2.0
CP008925.1	h6.sal.bam	other	1843991	1843991	0	+	0	1	36	29	0.0
CP008925.1	h6.sal.bam	other	1843992	1843992	0	+	1	2	37	28	1.0
CP008925.1	h6.sal.bam	other	1843993	1843993	0	+	0	0	36	26	0.0
CP008925.1	h6.sal.bam	other	1843994	1843994	0	+	0	0	36	26	0.0
CP008925.1	h6.sal.bam	other	1843995	1843995	0	+	0	0	36	26	0.0
CP008925.1	h6.sal.bam	other	1843996	1843996	0	+	0	0	36	26	0.0
CP008925.1	h6.sal.bam	other	1843997	1843997	0	+	0	1	36	27	0.0
CP008925.1	h6.sal.bam	other	1843998	1843998	0	+	0	0	36	27	0.0
CP008925.1	h6.sal.bam	other	1843999	1843999	0	+	0	1	36	29	0.0
CP008925.1	h6.sal.bam	other	1844000	1844000	0	+	0	0	36	28	0.0
CP008925.1	h6.sal.bam	other	1844001	1844001	0	+	1	0	36	28	1.0
CP008925.1	h6.sal.bam	other	1844002	1844002	0	+	0	1	36	28	0.0
CP008925.1	h6.sal.bam	other	1844003	1844003	0	+	0	0	36	27	0.0
CP008925.1	h6.sal.bam	other	1844004	1844004	0	+	0	0	36	27	0.0
CP008925.1	h6.sal.bam	other	1844005	1844005	0	+	0	0	36	27	0.0
CP008925.1	h6.sal.bam	other	1844006	1844006	0	+	0	0	36	27	0.0
CP008925.1	h6.sal.bam	other	1844007	1844007	0	+	0	2	34	27	0.0
CP008925.1	h6.sal.bam	other	1844008	1844008	0	+	1	0	34	25	1.0
CP008925.1	h6.sal.bam	other	1844009	1844009	0	+	0	1	34	28	0.0
CP008925.1	h6.sal.bam	other	1844010	1844010	0	+	0	0	33	27	0.0
CP008925.1	h6.sal.bam	other	1844011	1844011	0	+	1	1	34	28	1.0
CP008925.1	h6.sal.bam	other	1844012	1844012	0	+	0	0	34	27	0.0
CP008925.1	h6.sal.bam	other	1844013	1844013	0	+	0	0	34	27	0.0
CP008925.1	h6.sal.bam	other	1844014	1844014	0	+	1	2	32	28	1.0
CP008925.1	h6.sal.bam	other	1844015	1844015	0	+	0	0	32	26	0.0
CP008925.1	h6.sal.bam	other	1844016	1844016	0	+	0	0	29	26	0.0
CP008925.1	h6.sal.bam	other	1844017	1844017	0	+	0	1	28	27	0.0
CP008925.1	h6.sal.bam	other	1844018	1844018	0	+	0	0	28	26	0.0
CP008925.1	h6.sal.bam	other	1844019	1844019	0	+	0	0	27	26	0.0
CP008925.1	h6.sal.bam	other	1844020	1844020	0	+	0	1	26	29	0.0
CP008925.1	h6.sal.bam	other	1844021	1844021	0	+	0	0	26	29	0.0
CP008925.1	h6.sal.bam	other	1844022	1844022	0	+	0	0	26	29	0.0
CP008925.1	h6.sal.bam	other	1844023	1844023	0	+	1	0	27	29	1.0
CP008925.1	h6.sal.bam	other	1844024	1844024	0	+	0	0	26	29	0.0
CP008925.1	h6.sal.bam	other	1844025	1844025	0	+	0	0	26	29	0.0
CP008925.1	h6.sal.bam	other	1844026	1844026	0	+	0	0	26	29	0.0
CP008925.1	h6.sal.bam	other	1844027	1844027	0	+	0	1	26	32	0.0
CP008925.1	h6.sal.bam	other	1844028	1844028	0	+	0	0	26	31	0.0
CP008925.1	h6.sal.bam	other	1844029	1844029	0	+	0	0	26	32	0.0
CP008925.1	h6.sal.bam	other	1844030	1844030	0	+	0	0	26	32	0.0
CP008925.1	h6.sal.bam	other	1844031	1844031	0	+	0	1	26	32	0.0
CP008925.1	h6.sal.bam	other	1844032	1844032	0	+	0	0	24	32	0.0
CP008925.1	h6.sal.bam	other	1844033	1844033	0	+	1	0	25	32	1.0
CP008925.1	h6.sal.bam	other	1844034	1844034	0	+	0	3	22	32	0.0
CP008925.1	h6.sal.bam	other	1844035	1844035	0	+	1	1	20	29	1.0
CP008925.1	h6.sal.bam	other	1844036	1844036	0	+	1	0	18	29	1.0
CP008925.1	h6.sal.bam	other	1844037	1844037	0	+	0	0	18	29	0.0
CP008925.1	h6.sal.bam	other	1844038	1844038	0	+	0	1	18	31	0.0
CP008925.1	h6.sal.bam	other	1844039	1844039	0	+	0	3	18	30	0.0
CP008925.1	h6.sal.bam	other	1844040	1844040	0	+	1	0	19	27	1.0
CP008925.1	h6.sal.bam	other	1844041	1844041	0	+	0	0	18	27	0.0
CP008925.1	h6.sal.bam	other	1844042	1844042	0	+	0	0	17	27	0.0
CP008925.1	h6.sal.bam	other	1844043	1844043	0	+	0	0	17	27	0.0
CP008925.1	h6.sal.bam	other	1844044	1844044	0	+	0	0	16	27	0.0
CP008925.1	h6.sal.bam	other	1844045	1844045	0	+	0	0	16	27	0.0
CP008925.1	h6.sal.bam	other	1844046	1844046	0	+	0	0	16	29	0.0
CP008925.1	h6.sal.bam	other	1844047	1844047	0	+	1	0	16	29	1.0
CP008925.1	h6.sal.bam	other	1844048	1844048	0	+	0	1	16	29	0.0
CP008925.1	h6.sal.bam	other	1844049	1844049	0	+	0	0	15	28	0.0
CP008925.1	h6.sal.bam	other	1844050	1844050	0	+	0	0	14	28	0.0
CP008925.1	h6.sal.bam	other	1844051	1844051	0	+	1	0	15	28	1.0
CP008925.1	h6.sal.bam	other	1844052	1844052	0	+	0	0	15	28	0.0
CP008925.1	h6.sal.bam	other	1844053	1844053	0	+	1	0	16	29	1.0
CP008925.1	h6.sal.bam	other	1844054	1844054	0	+	0	0	16	31	0.0
CP008925.1	h6.sal.bam	other	1844055	1844055	0	+	0	1	16	31	0.0
CP008925.1	h6.sal.bam	other	1844056	1844056	0	+	0	1	16	31	0.0
CP008925.1	h6.sal.bam	other	1844057	1844057	0	+	0	0	15	30	0.0
CP008925.1	h6.sal.bam	other	1844058	1844058	0	+	0	0	15	30	0.0
CP008925.1	h6.sal.bam	other	1844059	1844059	0	+	0	0	15	31	0.0
CP008925.1	h6.sal.bam	other	1844060	1844060	0	+	0	0	15	31	0.0
CP008925.1	h6.sal.bam	other	1844061	1844061	0	+	0	0	15	31	0.0
CP008925.1	h6.sal.bam	other	1844062	1844062	0	+	1	0	16	31	1.0
CP008925.1	h6.sal.bam	other	1844063	1844063	0	+	0	1	16	31	0.0
CP008925.1	h6.sal.bam	other	1844064	1844064	0	+	1	0	15	31	1.0
CP008925.1	h6.sal.bam	other	1844065	1844065	0	+	1	1	16	31	1.0
CP008925.1	h6.sal.bam	other	1844066	1844066	0	+	1	0	17	31	1.0
CP008925.1	h6.sal.bam	other	1844067	1844067	0	+	0	0	16	31	0.0
CP008925.1	h6.sal.bam	other	1844068	1844068	0	+	0	0	16	31	0.0
CP008925.1	h6.sal.bam	other	1844069	1844069	0	+	0	0	16	31	0.0
CP008925.1	h6.sal.bam	other	1844070	1844070	0	+	1	0	17	32	1.0
CP008925.1	h6.sal.bam	other	1844071	1844071	0	+	0	1	17	32	0.0
CP008925.1	h6.sal.bam	other	1844072	1844072	0	+	0	1	17	32	0.0
CP008925.1	h6.sal.bam	other	1844073	1844073	0	+	1	2	18	32	1.0
CP008925.1	h6.sal.bam	other	1844074	1844074	0	+	1	0	19	30	1.0
CP008925.1	h6.sal.bam	other	1844075	1844075	0	+	0	0	18	30	0.0
CP008925.1	h6.sal.bam	other	1844076	1844076	0	+	0	0	18	30	0.0
CP008925.1	h6.sal.bam	other	1844077	1844077	0	+	0	0	18	30	0.0
CP008925.1	h6.sal.bam	other	1844078	1844078	0	+	0	0	18	30	0.0
CP008925.1	h6.sal.bam	other	1844079	1844079	0	+	0	0	18	31	0.0
CP008925.1	h6.sal.bam	other	1844080	1844080	0	+	0	0	18	31	0.0
CP008925.1	h6.sal.bam	other	1844081	1844081	0	+	0	0	18	31	0.0
CP008925.1	h6.sal.bam	other	1844082	1844082	0	+	0	0	17	31	0.0
CP008925.1	h6.sal.bam	other	1844083	1844083	0	+	1	3	18	31	1.0
CP008925.1	h6.sal.bam	other	1844084	1844084	0	+	0	0	18	28	0.0
CP008925.1	h6.sal.bam	other	1844085	1844085	0	+	0	1	18	28	0.0
CP008925.1	h6.sal.bam	other	1844086	1844086	0	+	0	0	17	27	0.0
CP008925.1	h6.sal.bam	other	1844087	1844087	0	+	0	0	17	28	0.0
CP008925.1	h6.sal.bam	other	1844088	1844088	0	+	0	1	16	29	0.0
CP008925.1	h6.sal.bam	other	1844089	1844089	0	+	0	0	16	28	0.0
CP008925.1	h6.sal.bam	other	1844090	1844090	0	+	0	0	16	29	0.0
CP008925.1	h6.sal.bam	other	1844091	1844091	0	+	0	1	16	31	0.0
CP008925.1	h6.sal.bam	other	1844092	1844092	0	+	1	2	17	30	1.0
CP008925.1	h6.sal.bam	other	1844093	1844093	0	+	1	0	18	28	1.0
CP008925.1	h6.sal.bam	other	1844094	1844094	0	+	0	1	18	28	0.0
CP008925.1	h6.sal.bam	other	1844095	1844095	0	+	0	1	18	27	0.0
CP008925.1	h6.sal.bam	other	1844096	1844096	0	+	0	0	18	26	0.0
CP008925.1	h6.sal.bam	other	1844097	1844097	0	+	0	0	18	27	0.0
CP008925.1	h6.sal.bam	other	1844098	1844098	0	+	1	0	18	27	1.0
CP008925.1	h6.sal.bam	other	1844099	1844099	0	+	1	0	19	27	1.0
CP008925.1	h6.sal.bam	other	1844100	1844100	0	+	1	1	20	27	1.0
CP008925.1	h6.sal.bam	other	1844101	1844101	0	+	2	2	22	26	2.0
CP008925.1	h6.sal.bam	other	1844102	1844102	0	+	1	0	23	24	1.0
CP008925.1	h6.sal.bam	other	1844103	1844103	0	+	1	1	24	24	1.0
CP008925.1	h6.sal.bam	other	1844104	1844104	0	+	1	0	25	25	1.0
CP008925.1	h6.sal.bam	other	1844105	1844105	0	+	0	0	25	25	0.0
CP008925.1	h6.sal.bam	other	1844106	1844106	0	+	0	1	25	25	0.0
CP008925.1	h6.sal.bam	other	1844107	1844107	0	+	1	0	26	24	1.0
CP008925.1	h6.sal.bam	other	1844108	1844108	0	+	1	0	26	24	1.0
CP008925.1	h6.sal.bam	other	1844109	1844109	0	+	0	1	25	24	0.0
CP008925.1	h6.sal.bam	other	1844110	1844110	0	+	1	0	25	24	1.0
CP008925.1	h6.sal.bam	other	1844111	1844111	0	+	0	2	25	24	0.0
CP008925.1	h6.sal.bam	other	1844112	1844112	0	+	0	0	25	22	0.0
CP008925.1	h6.sal.bam	other	1844113	1844113	0	+	1	0	26	22	1.0
CP008925.1	h6.sal.bam	other	1844114	1844114	0	+	0	0	25	22	0.0
CP008925.1	h6.sal.bam	other	1844115	1844115	0	+	0	0	25	23	0.0
CP008925.1	h6.sal.bam	other	1844116	1844116	0	+	1	0	26	23	1.0
CP008925.1	h6.sal.bam	other	1844117	1844117	0	+	0	0	26	23	0.0
CP008925.1	h6.sal.bam	other	1844118	1844118	0	+	0	0	26	24	0.0
CP008925.1	h6.sal.bam	other	1844119	1844119	0	+	1	0	27	24	1.0
CP008925.1	h6.sal.bam	other	1844120	1844120	0	+	0	2	27	24	0.0
CP008925.1	h6.sal.bam	other	1844121	1844121	0	+	1	0	28	22	1.0
CP008925.1	h6.sal.bam	other	1844122	1844122	0	+	0	0	27	23	0.0
CP008925.1	h6.sal.bam	other	1844123	1844123	0	+	1	0	28	23	1.0
CP008925.1	h6.sal.bam	other	1844124	1844124	0	+	0	0	28	23	0.0
CP008925.1	h6.sal.bam	other	1844125	1844125	0	+	0	0	28	23	0.0
CP008925.1	h6.sal.bam	other	1844126	1844126	0	+	0	1	26	23	0.0
CP008925.1	h6.sal.bam	other	1844127	1844127	0	+	0	0	26	22	0.0
CP008925.1	h6.sal.bam	other	1844128	1844128	0	+	1	2	27	23	1.0
CP008925.1	h6.sal.bam	other	1844129	1844129	0	+	0	1	26	21	0.0
CP008925.1	h6.sal.bam	other	1844130	1844130	0	+	1	0	28	20	1.0
CP008925.1	h6.sal.bam	other	1844131	1844131	0	+	0	0	28	21	0.0
CP008925.1	h6.sal.bam	other	1844132	1844132	0	+	0	1	28	21	0.0
CP008925.1	h6.sal.bam	other	1844133	1844133	0	+	0	0	28	21	0.0
CP008925.1	h6.sal.bam	other	1844134	1844134	0	+	0	0	28	21	0.0
CP008925.1	h6.sal.bam	other	1844135	1844135	0	+	0	0	28	21	0.0
CP008925.1	h6.sal.bam	other	1844136	1844136	0	+	0	0	28	21	0.0
CP008925.1	h6.sal.bam	other	1844137	1844137	0	+	0	0	27	21	0.0
CP008925.1	h6.sal.bam	other	1844138	1844138	0	+	0	1	27	21	0.0
CP008925.1	h6.sal.bam	other	1844139	1844139	0	+	1	0	27	20	1.0
CP008925.1	h6.sal.bam	other	1844140	1844140	0	+	1	1	27	20	1.0
CP008925.1	h6.sal.bam	other	1844141	1844141	0	+	0	0	26	19	0.0
CP008925.1	h6.sal.bam	other	1844142	1844142	0	+	1	0	27	19	1.0
CP008925.1	h6.sal.bam	other	1844143	1844143	0	+	1	0	28	19	1.0
CP008925.1	h6.sal.bam	other	1844144	1844144	0	+	2	1	30	19	2.0
CP008925.1	h6.sal.bam	other	1844145	1844145	0	+	0	0	29	19	0.0
CP008925.1	h6.sal.bam	other	1844146	1844146	0	+	0	2	29	20	0.0
CP008925.1	h6.sal.bam	other	1844147	1844147	0	+	0	0	28	18	0.0
CP008925.1	h6.sal.bam	other	1844148	1844148	0	+	0	0	27	19	0.0
CP008925.1	h6.sal.bam	other	1844149	1844149	0	+	0	0	27	19	0.0
CP008925.1	h6.sal.bam	GAAC	1844150	1844150	1844158	+	0	0	27	19	0.0
CP008925.1	h6.sal.bam	other	1844151	1844151	0	+	0	0	27	19	0.0
CP008925.1	h6.sal.bam	GAAC	1844152	1844152	1844158	+	0	0	27	19	0.0
CP008925.1	h6.sal.bam	other	1844153	1844153	0	+	1	1	28	21	1.0
CP008925.1	h6.sal.bam	other	1844154	1844154	0	+	1	0	29	21	1.0
CP008925.1	h6.sal.bam	other	1844155	1844155	0	+	0	0	29	21	0.0
CP008925.1	h6.sal.bam	other	1844156	1844156	0	+	0	0	29	21	0.0
CP008925.1	h6.sal.bam	other	1844157	1844157	0	+	0	0	29	21	0.0
CP008925.1	h6.sal.bam	other	1844158	1844158	0	+	0	0	28	21	0.0
CP008925.1	h6.sal.bam	other	1844159	1844159	0	+	1	0	29	21	1.0
CP008925.1	h6.sal.bam	other	1844160	1844160	0	+	0	0	29	21	0.0
CP008925.1	h6.sal.bam	other	1844161	1844161	0	+	0	1	29	21	0.0
CP008925.1	h6.sal.bam	other	1844162	1844162	0	+	1	1	30	20	1.0
CP008925.1	h6.sal.bam	other	1844163	1844163	0	+	0	1	30	19	0.0
CP008925.1	h6.sal.bam	other	1844164	1844164	0	+	0	1	30	18	0.0
CP008925.1	h6.sal.bam	other	1844165	1844165	0	+	0	1	30	17	0.0
CP008925.1	h6.sal.bam	other	1844166	1844166	0	+	0	0	29	16	0.0
CP008925.1	h6.sal.bam	GAAC	1844167	1844167	1844158	+	0	0	29	17	0.0
CP008925.1	h6.sal.bam	other	1844168	1844168	0	+	0	0	28	17	0.0
CP008925.1	h6.sal.bam	GAAC	1844169	1844169	1844158	+	0	0	28	17	0.0
CP008925.1	h6.sal.bam	other	1844170	1844170	0	+	0	1	28	17	0.0
CP008925.1	h6.sal.bam	other	1844171	1844171	0	+	2	0	30	18	2.0
CP008925.1	h6.sal.bam	other	1844172	1844172	0	+	1	0	30	18	1.0
CP008925.1	h6.sal.bam	other	1844173	1844173	0	+	1	0	31	18	1.0
CP008925.1	h6.sal.bam	other	1844174	1844174	0	+	0	0	30	18	0.0
CP008925.1	h6.sal.bam	other	1844175	1844175	0	+	0	0	27	18	0.0
CP008925.1	h6.sal.bam	other	1844176	1844176	0	+	1	0	27	19	1.0
CP008925.1	h6.sal.bam	other	1844177	1844177	0	+	3	1	30	19	3.0
CP008925.1	h6.sal.bam	other	1844178	1844178	0	+	0	1	29	18	0.0
CP008925.1	h6.sal.bam	other	1844179	1844179	0	+	0	0	28	18	0.0
CP008925.1	h6.sal.bam	other	1844180	1844180	0	+	0	0	28	18	0.0
CP008925.1	h6.sal.bam	other	1844181	1844181	0	+	1	0	27	19	1.0
CP008925.1	h6.sal.bam	other	1844182	1844182	0	+	0	0	27	19	0.0
CP008925.1	h6.sal.bam	other	1844183	1844183	0	+	0	0	27	19	0.0
CP008925.1	h6.sal.bam	other	1844184	1844184	0	+	0	1	27	19	0.0
CP008925.1	h6.sal.bam	other	1844185	1844185	0	+	1	0	27	18	1.0
CP008925.1	h6.sal.bam	other	1844186	1844186	0	+	0	0	27	18	0.0
CP008925.1	h6.sal.bam	other	1844187	1844187	0	+	1	0	27	19	1.0
CP008925.1	h6.sal.bam	other	1844188	1844188	0	+	0	0	27	19	0.0
CP008925.1	h6.sal.bam	other	1844189	1844189	0	+	2	1	29	19	2.0
CP008925.1	h6.sal.bam	other	1844190	1844190	0	+	0	0	29	21	0.0
CP008925.1	h6.sal.bam	other	1844191	1844191	0	+	0	1	28	21	0.0
CP008925.1	h6.sal.bam	other	1844192	1844192	0	+	1	0	29	21	1.0
CP008925.1	h6.sal.bam	other	1844193	1844193	0	+	3	0	31	21	3.0
CP008925.1	h6.sal.bam	other	1844194	1844194	0	+	0	0	31	21	0.0
CP008925.1	h6.sal.bam	other	1844195	1844195	0	+	0	0	30	21	0.0
CP008925.1	h6.sal.bam	other	1844196	1844196	0	+	0	1	30	21	0.0
CP008925.1	h6.sal.bam	other	1844197	1844197	0	+	1	0	31	20	1.0
CP008925.1	h6.sal.bam	other	1844198	1844198	0	+	0	0	30	20	0.0
CP008925.1	h6.sal.bam	other	1844199	1844199	0	+	1	0	31	20	1.0
CP008925.1	h6.sal.bam	other	1844200	1844200	0	+	1	0	32	20	1.0
CP008925.1	h6.sal.bam	other	1844201	1844201	0	+	1	0	33	20	1.0
CP008925.1	h6.sal.bam	other	1844202	1844202	0	+	0	1	32	21	0.0
CP008925.1	h6.sal.bam	other	1844203	1844203	0	+	0	0	32	21	0.0
CP008925.1	h6.sal.bam	other	1844204	1844204	0	+	0	0	32	21	0.0
CP008925.1	h6.sal.bam	other	1844205	1844205	0	+	0	1	31	22	0.0
CP008925.1	h6.sal.bam	other	1844206	1844206	0	+	0	1	31	21	0.0
CP008925.1	h6.sal.bam	other	1844207	1844207	0	+	0	0	31	20	0.0
CP008925.1	h6.sal.bam	other	1844208	1844208	0	+	2	0	33	21	2.0
CP008925.1	h6.sal.bam	other	1844209	1844209	0	+	2	0	34	21	2.0
CP008925.1	h6.sal.bam	other	1844210	1844210	0	+	1	0	35	21	1.0
CP008925.1	h6.sal.bam	other	1844211	1844211	0	+	0	0	35	21	0.0
CP008925.1	h6.sal.bam	other	1844212	1844212	0	+	0	0	35	21	0.0
CP008925.1	h6.sal.bam	other	1844213	1844213	0	+	0	0	35	21	0.0
CP008925.1	h6.sal.bam	other	1844214	1844214	0	+	1	0	35	21	1.0
CP008925.1	h6.sal.bam	other	1844215	1844215	0	+	1	0	35	21	1.0
CP008925.1	h6.sal.bam	other	1844216	1844216	0	+	0	0	35	21	0.0
CP008925.1	h6.sal.bam	other	1844217	1844217	0	+	0	0	34	21	0.0
CP008925.1	h6.sal.bam	other	1844218	1844218	0	+	3	1	36	22	3.0
CP008925.1	h6.sal.bam	other	1844219	1844219	0	+	1	0	36	21	1.0
CP008925.1	h6.sal.bam	other	1844220	1844220	0	+	0	1	36	21	0.0
CP008925.1	h6.sal.bam	other	1844221	1844221	0	+	0	0	36	21	0.0
CP008925.1	h6.sal.bam	other	1844222	1844222	0	+	0	1	36	21	0.0
CP008925.1	h6.sal.bam	other	1844223	1844223	0	+	0	0	36	20	0.0
CP008925.1	h6.sal.bam	other	1844224	1844224	0	+	0	0	36	20	0.0
CP008925.1	h6.sal.bam	other	1844225	1844225	0	+	0	0	36	20	0.0
CP008925.1	h6.sal.bam	other	1844226	1844226	0	+	0	0	36	20	0.0
CP008925.1	h6.sal.bam	other	1844227	1844227	0	+	0	2	36	20	0.0
CP008925.1	h6.sal.bam	other	1844228	1844228	0	+	1	1	36	18	1.0
CP008925.1	h6.sal.bam	other	1844229	1844229	0	+	0	0	35	19	0.0
CP008925.1	h6.sal.bam	other	1844230	1844230	0	+	0	0	35	19	0.0
CP008925.1	h6.sal.bam	other	1844231	1844231	0	+	0	0	35	19	0.0
CP008925.1	h6.sal.bam	other	1844232	1844232	0	+	0	0	35	19	0.0
CP008925.1	h6.sal.bam	other	1844233	1844233	0	+	0	0	35	20	0.0
CP008925.1	h6.sal.bam	other	1844234	1844234	0	+	1	0	35	20	1.0
CP008925.1	h6.sal.bam	other	1844235	1844235	0	+	1	0	36	20	1.0
CP008925.1	h6.sal.bam	other	1844236	1844236	0	+	0	0	36	21	0.0
CP008925.1	h6.sal.bam	other	1844237	1844237	0	+	0	0	35	21	0.0
CP008925.1	h6.sal.bam	other	1844238	1844238	0	+	0	0	35	22	0.0
CP008925.1	h6.sal.bam	other	1844239	1844239	0	+	1	0	36	22	1.0
CP008925.1	h6.sal.bam	other	1844240	1844240	0	+	0	0	36	22	0.0
CP008925.1	h6.sal.bam	other	1844241	1844241	0	+	0	1	36	22	0.0
CP008925.1	h6.sal.bam	other	1844242	1844242	0	+	0	0	36	21	0.0
CP008925.1	h6.sal.bam	other	1844243	1844243	0	+	1	0	37	22	1.0
CP008925.1	h6.sal.bam	other	1844244	1844244	0	+	0	0	37	22	0.0
CP008925.1	h6.sal.bam	other	1844245	1844245	0	+	0	2	37	22	0.0
CP008925.1	h6.sal.bam	other	1844246	1844246	0	+	0	0	33	20	0.0
CP008925.1	h6.sal.bam	other	1844247	1844247	0	+	0	0	33	21	0.0
CP008925.1	h6.sal.bam	other	1844248	1844248	0	+	0	0	33	22	0.0
CP008925.1	h6.sal.bam	other	1844249	1844249	0	+	0	0	33	22	0.0
CP008925.1	h6.sal.bam	other	1844250	1844250	0	+	0	1	33	22	0.0
CP008925.1	h6.sal.bam	other	1844251	1844251	0	+	0	1	29	21	0.0
CP008925.1	h6.sal.bam	other	1844252	1844252	0	+	0	0	29	20	0.0
CP008925.1	h6.sal.bam	other	1844253	1844253	0	+	0	0	29	20	0.0
CP008925.1	h6.sal.bam	other	1844254	1844254	0	+	0	0	29	20	0.0
CP008925.1	h6.sal.bam	other	1844255	1844255	0	+	0	1	28	20	0.0
CP008925.1	h6.sal.bam	other	1844256	1844256	0	+	0	0	28	19	0.0
CP008925.1	h6.sal.bam	other	1844257	1844257	0	+	0	0	28	20	0.0
CP008925.1	h6.sal.bam	other	1844258	1844258	0	+	0	0	28	20	0.0
CP008925.1	h6.sal.bam	other	1844259	1844259	0	+	1	0	29	20	1.0
CP008925.1	h6.sal.bam	other	1844260	1844260	0	+	1	1	29	20	1.0
CP008925.1	h6.sal.bam	other	1844261	1844261	0	+	0	0	29	19	0.0
CP008925.1	h6.sal.bam	other	1844262	1844262	0	+	2	0	30	20	2.0
CP008925.1	h6.sal.bam	other	1844263	1844263	0	+	1	0	30	20	1.0
CP008925.1	h6.sal.bam	other	1844264	1844264	0	+	0	3	28	20	0.0
CP008925.1	h6.sal.bam	other	1844265	1844265	0	+	1	0	29	18	1.0
CP008925.1	h6.sal.bam	other	1844266	1844266	0	+	0	1	29	18	0.0
CP008925.1	h6.sal.bam	other	1844267	1844267	0	+	0	0	29	17	0.0
CP008925.1	h6.sal.bam	other	1844268	1844268	0	+	3	0	29	17	3.0
CP008925.1	h6.sal.bam	other	1844269	1844269	0	+	0	0	29	17	0.0
CP008925.1	h6.sal.bam	other	1844270	1844270	0	+	1	0	30	17	1.0
CP008925.1	h6.sal.bam	other	1844271	1844271	0	+	1	0	31	17	1.0
CP008925.1	h6.sal.bam	other	1844272	1844272	0	+	0	0	30	17	0.0
CP008925.1	h6.sal.bam	other	1844273	1844273	0	+	1	0	31	17	1.0
CP008925.1	h6.sal.bam	other	1844274	1844274	0	+	2	0	31	17	2.0
CP008925.1	h6.sal.bam	other	1844275	1844275	0	+	0	0	30	17	0.0
CP008925.1	h6.sal.bam	other	1844276	1844276	0	+	0	1	30	19	0.0
CP008925.1	h6.sal.bam	other	1844277	1844277	0	+	0	1	30	19	0.0
CP008925.1	h6.sal.bam	other	1844278	1844278	0	+	1	0	31	18	1.0
CP008925.1	h6.sal.bam	other	1844279	1844279	0	+	0	1	31	18	0.0
CP008925.1	h6.sal.bam	other	1844280	1844280	0	+	0	0	31	17	0.0
CP008925.1	h6.sal.bam	other	1844281	1844281	0	+	0	0	31	17	0.0
CP008925.1	h6.sal.bam	other	1844282	1844282	0	+	0	1	31	17	0.0
CP008925.1	h6.sal.bam	other	1844283	1844283	0	+	0	0	29	16	0.0
CP008925.1	h6.sal.bam	other	1844284	1844284	0	+	0	0	27	16	0.0
CP008925.1	h6.sal.bam	GAAC	1844285	1844285	1844293	+	0	0	26	16	0.0
CP008925.1	h6.sal.bam	other	1844286	1844286	0	+	0	0	26	20	0.0
CP008925.1	h6.sal.bam	GAAC	1844287	1844287	1844293	+	0	0	26	20	0.0
CP008925.1	h6.sal.bam	other	1844288	1844288	0	+	0	0	25	21	0.0
CP008925.1	h6.sal.bam	other	1844289	1844289	0	+	0	0	24	21	0.0
CP008925.1	h6.sal.bam	other	1844290	1844290	0	+	0	1	24	21	0.0
CP008925.1	h6.sal.bam	other	1844291	1844291	0	+	0	0	24	20	0.0
CP008925.1	h6.sal.bam	other	1844292	1844292	0	+	0	0	24	20	0.0
CP008925.1	h6.sal.bam	other	1844293	1844293	0	+	0	0	21	22	0.0
CP008925.1	h6.sal.bam	other	1844294	1844294	0	+	0	0	20	22	0.0
CP008925.1	h6.sal.bam	other	1844295	1844295	0	+	0	1	20	22	0.0
CP008925.1	h6.sal.bam	other	1844296	1844296	0	+	0	0	20	21	0.0
CP008925.1	h6.sal.bam	other	1844297	1844297	0	+	0	0	20	21	0.0
CP008925.1	h6.sal.bam	other	1844298	1844298	0	+	0	0	20	21	0.0
CP008925.1	h6.sal.bam	other	1844299	1844299	0	+	0	0	20	21	0.0
CP008925.1	h6.sal.bam	other	1844300	1844300	0	+	0	1	20	21	0.0
CP008925.1	h6.sal.bam	other	1844301	1844301	0	+	0	1	20	20	0.0
CP008925.1	h6.sal.bam	GAAC	1844302	1844302	1844293	+	2	0	21	21	2.0
CP008925.1	h6.sal.bam	other	1844303	1844303	0	+	0	0	21	21	0.0
CP008925.1	h6.sal.bam	GAAC	1844304	1844304	1844293	+	1	0	22	21	1.0
CP008925.1	h6.sal.bam	other	1844305	1844305	0	+	0	0	22	21	0.0
CP008925.1	h6.sal.bam	other	1844306	1844306	0	+	0	0	22	21	0.0
CP008925.1	h6.sal.bam	other	1844307	1844307	0	+	0	1	22	21	0.0
CP008925.1	h6.sal.bam	other	1844308	1844308	0	+	0	0	21	21	0.0
CP008925.1	h6.sal.bam	other	1844309	1844309	0	+	0	0	20	21	0.0
CP008925.1	h6.sal.bam	other	1844310	1844310	0	+	0	1	20	21	0.0
CP008925.1	h6.sal.bam	other	1844311	1844311	0	+	0	0	20	20	0.0
CP008925.1	h6.sal.bam	other	1844312	1844312	0	+	0	1	20	20	0.0
CP008925.1	h6.sal.bam	other	1844313	1844313	0	+	0	0	20	19	0.0
CP008925.1	h6.sal.bam	other	1844314	1844314	0	+	0	0	19	19	0.0
CP008925.1	h6.sal.bam	other	1844315	1844315	0	+	0	0	19	19	0.0
CP008925.1	h6.sal.bam	other	1844316	1844316	0	+	1	0	20	19	1.0
CP008925.1	h6.sal.bam	other	1844317	1844317	0	+	0	1	20	19	0.0
CP008925.1	h6.sal.bam	other	1844318	1844318	0	+	0	0	19	18	0.0
CP008925.1	h6.sal.bam	other	1844319	1844319	0	+	2	0	21	18	2.0
CP008925.1	h6.sal.bam	other	1844320	1844320	0	+	0	0	21	19	0.0
CP008925.1	h6.sal.bam	other	1844321	1844321	0	+	1	2	22	19	1.0
CP008925.1	h6.sal.bam	other	1844322	1844322	0	+	1	0	23	17	1.0
CP008925.1	h6.sal.bam	other	1844323	1844323	0	+	0	0	23	17	0.0
CP008925.1	h6.sal.bam	other	1844324	1844324	0	+	0	0	23	17	0.0
CP008925.1	h6.sal.bam	other	1844325	1844325	0	+	1	0	24	19	1.0
CP008925.1	h6.sal.bam	other	1844326	1844326	0	+	0	0	24	19	0.0
CP008925.1	h6.sal.bam	other	1844327	1844327	0	+	0	0	24	19	0.0
CP008925.1	h6.sal.bam	other	1844328	1844328	0	+	0	0	24	20	0.0
CP008925.1	h6.sal.bam	other	1844329	1844329	0	+	1	0	25	20	1.0
CP008925.1	h6.sal.bam	other	1844330	1844330	0	+	1	0	26	20	1.0
CP008925.1	h6.sal.bam	other	1844331	1844331	0	+	0	1	26	20	0.0
CP008925.1	h6.sal.bam	other	1844332	1844332	0	+	0	0	26	19	0.0
CP008925.1	h6.sal.bam	other	1844333	1844333	0	+	2	0	28	19	2.0
CP008925.1	h6.sal.bam	other	1844334	1844334	0	+	0	1	27	19	0.0
CP008925.1	h6.sal.bam	other	1844335	1844335	0	+	0	0	26	18	0.0
CP008925.1	h6.sal.bam	other	1844336	1844336	0	+	0	0	26	18	0.0
CP008925.1	h6.sal.bam	other	1844337	1844337	0	+	0	0	24	19	0.0
CP008925.1	h6.sal.bam	other	1844338	1844338	0	+	0	0	23	19	0.0
CP008925.1	h6.sal.bam	other	1844339	1844339	0	+	0	1	23	19	0.0
CP008925.1	h6.sal.bam	other	1844340	1844340	0	+	0	0	22	19	0.0
CP008925.1	h6.sal.bam	other	1844341	1844341	0	+	0	0	22	19	0.0
CP008925.1	h6.sal.bam	other	1844342	1844342	0	+	0	0	22	19	0.0
CP008925.1	h6.sal.bam	other	1844343	1844343	0	+	0	0	19	19	0.0
CP008925.1	h6.sal.bam	other	1844344	1844344	0	+	0	0	19	19	0.0
CP008925.1	h6.sal.bam	other	1844345	1844345	0	+	0	0	17	21	0.0
CP008925.1	h6.sal.bam	other	1844346	1844346	0	+	0	0	17	21	0.0
CP008925.1	h6.sal.bam	other	1844347	1844347	0	+	0	0	17	21	0.0
CP008925.1	h6.sal.bam	other	1844348	1844348	0	+	0	0	16	21	0.0
CP008925.1	h6.sal.bam	other	1844349	1844349	0	+	2	0	16	21	2.0
CP008925.1	h6.sal.bam	other	1844350	1844350	0	+	0	2	16	22	0.0
CP008925.1	h6.sal.bam	other	1844351	1844351	0	+	0	1	16	22	0.0
CP008925.1	h6.sal.bam	other	1844352	1844352	0	+	0	0	15	21	0.0
CP008925.1	h6.sal.bam	other	1844353	1844353	0	+	0	0	15	21	0.0
CP008925.1	h6.sal.bam	other	1844354	1844354	0	+	1	0	16	21	1.0
CP008925.1	h6.sal.bam	other	1844355	1844355	0	+	0	0	16	21	0.0
CP008925.1	h6.sal.bam	other	1844356	1844356	0	+	0	0	16	23	0.0
CP008925.1	h6.sal.bam	other	1844357	1844357	0	+	0	1	16	23	0.0
CP008925.1	h6.sal.bam	other	1844358	1844358	0	+	0	2	16	22	0.0
CP008925.1	h6.sal.bam	other	1844359	1844359	0	+	0	1	16	20	0.0
CP008925.1	h6.sal.bam	other	1844360	1844360	0	+	0	0	16	19	0.0
CP008925.1	h6.sal.bam	other	1844361	1844361	0	+	1	0	17	19	1.0
CP008925.1	h6.sal.bam	other	1844362	1844362	0	+	0	1	17	19	0.0
CP008925.1	h6.sal.bam	other	1844363	1844363	0	+	1	0	18	19	1.0
CP008925.1	h6.sal.bam	other	1844364	1844364	0	+	1	0	19	19	1.0
CP008925.1	h6.sal.bam	other	1844365	1844365	0	+	0	0	19	19	0.0
CP008925.1	h6.sal.bam	other	1844366	1844366	0	+	1	1	20	19	1.0
CP008925.1	h6.sal.bam	other	1844367	1844367	0	+	0	1	20	18	0.0
CP008925.1	h6.sal.bam	other	1844368	1844368	0	+	0	0	20	17	0.0
CP008925.1	h6.sal.bam	other	1844369	1844369	0	+	0	0	20	17	0.0
CP008925.1	h6.sal.bam	other	1844370	1844370	0	+	0	0	20	18	0.0
CP008925.1	h6.sal.bam	other	1844371	1844371	0	+	1	0	21	18	1.0
CP008925.1	h6.sal.bam	other	1844372	1844372	0	+	0	0	21	18	0.0
CP008925.1	h6.sal.bam	other	1844373	1844373	0	+	1	0	22	18	1.0
CP008925.1	h6.sal.bam	other	1844374	1844374	0	+	1	0	23	18	1.0
CP008925.1	h6.sal.bam	other	1844375	1844375	0	+	1	2	24	18	1.0
CP008925.1	h6.sal.bam	other	1844376	1844376	0	+	0	0	24	16	0.0
CP008925.1	h6.sal.bam	other	1844377	1844377	0	+	1	0	23	16	1.0
CP008925.1	h6.sal.bam	other	1844378	1844378	0	+	1	0	23	16	1.0
CP008925.1	h6.sal.bam	other	1844379	1844379	0	+	0	0	23	17	0.0
CP008925.1	h6.sal.bam	other	1844380	1844380	0	+	0	0	23	17	0.0
CP008925.1	h6.sal.bam	other	1844381	1844381	0	+	0	1	23	17	0.0
CP008925.1	h6.sal.bam	other	1844382	1844382	0	+	0	0	23	17	0.0
CP008925.1	h6.sal.bam	other	1844383	1844383	0	+	0	0	22	18	0.0
CP008925.1	h6.sal.bam	other	1844384	1844384	0	+	1	0	24	18	1.0
CP008925.1	h6.sal.bam	other	1844385	1844385	0	+	1	0	25	18	1.0
CP008925.1	h6.sal.bam	other	1844386	1844386	0	+	0	0	25	18	0.0
CP008925.1	h6.sal.bam	other	1844387	1844387	0	+	0	0	25	18	0.0
CP008925.1	h6.sal.bam	other	1844388	1844388	0	+	0	1	25	18	0.0
CP008925.1	h6.sal.bam	other	1844389	1844389	0	+	1	0	26	17	1.0
CP008925.1	h6.sal.bam	other	1844390	1844390	0	+	0	0	25	18	0.0
CP008925.1	h6.sal.bam	other	1844391	1844391	0	+	2	0	25	18	2.0
CP008925.1	h6.sal.bam	other	1844392	1844392	0	+	0	0	25	18	0.0
CP008925.1	h6.sal.bam	other	1844393	1844393	0	+	0	0	25	20	0.0
CP008925.1	h6.sal.bam	other	1844394	1844394	0	+	0	0	25	20	0.0
CP008925.1	h6.sal.bam	GTTC	1844395	1844395	1844403	+	1	0	25	20	1.0
CP008925.1	h6.sal.bam	other	1844396	1844396	0	+	2	0	26	20	2.0
CP008925.1	h6.sal.bam	GTTC	1844397	1844397	1844403	+	0	0	26	20	0.0
CP008925.1	h6.sal.bam	other	1844398	1844398	0	+	1	2	27	21	1.0
CP008925.1	h6.sal.bam	other	1844399	1844399	0	+	0	1	27	19	0.0
CP008925.1	h6.sal.bam	other	1844400	1844400	0	+	1	0	27	18	1.0
CP008925.1	h6.sal.bam	other	1844401	1844401	0	+	0	0	27	18	0.0
CP008925.1	h6.sal.bam	other	1844402	1844402	0	+	0	1	27	18	0.0
CP008925.1	h6.sal.bam	other	1844403	1844403	0	+	0	0	27	17	0.0
CP008925.1	h6.sal.bam	other	1844404	1844404	0	+	0	0	26	17	0.0
CP008925.1	h6.sal.bam	other	1844405	1844405	0	+	0	0	25	17	0.0
CP008925.1	h6.sal.bam	other	1844406	1844406	0	+	0	0	25	17	0.0
CP008925.1	h6.sal.bam	other	1844407	1844407	0	+	0	0	23	17	0.0
CP008925.1	h6.sal.bam	other	1844408	1844408	0	+	0	0	23	17	0.0
CP008925.1	h6.sal.bam	other	1844409	1844409	0	+	0	0	23	17	0.0
CP008925.1	h6.sal.bam	other	1844410	1844410	0	+	0	0	23	17	0.0
CP008925.1	h6.sal.bam	other	1844411	1844411	0	+	0	1	23	18	0.0
CP008925.1	h6.sal.bam	GTTC	1844412	1844412	1844403	+	0	0	23	17	0.0
CP008925.1	h6.sal.bam	other	1844413	1844413	0	+	3	1	26	17	3.0
CP008925.1	h6.sal.bam	GTTC	1844414	1844414	1844403	+	3	0	29	16	3.0
CP008925.1	h6.sal.bam	other	1844415	1844415	0	+	1	0	30	18	1.0
CP008925.1	h6.sal.bam	other	1844416	1844416	0	+	0	0	30	18	0.0
CP008925.1	h6.sal.bam	other	1844417	1844417	0	+	0	0	30	18	0.0
CP008925.1	h6.sal.bam	other	1844418	1844418	0	+	0	0	30	18	0.0
CP008925.1	h6.sal.bam	other	1844419	1844419	0	+	0	2	30	18	0.0
CP008925.1	h6.sal.bam	other	1844420	1844420	0	+	1	0	31	16	1.0
CP008925.1	h6.sal.bam	other	1844421	1844421	0	+	0	0	31	16	0.0
CP008925.1	h6.sal.bam	other	1844422	1844422	0	+	0	0	31	16	0.0
CP008925.1	h6.sal.bam	other	1844423	1844423	0	+	0	0	30	16	0.0
CP008925.1	h6.sal.bam	other	1844424	1844424	0	+	0	1	30	16	0.0
CP008925.1	h6.sal.bam	other	1844425	1844425	0	+	1	2	30	16	1.0
CP008925.1	h6.sal.bam	other	1844426	1844426	0	+	0	0	30	14	0.0
CP008925.1	h6.sal.bam	other	1844427	1844427	0	+	0	0	30	14	0.0
CP008925.1	h6.sal.bam	other	1844428	1844428	0	+	1	1	31	14	1.0
CP008925.1	h6.sal.bam	other	1844429	1844429	0	+	1	0	31	13	1.0
CP008925.1	h6.sal.bam	other	1844430	1844430	0	+	2	0	33	13	2.0
CP008925.1	h6.sal.bam	other	1844431	1844431	0	+	1	0	34	13	1.0
CP008925.1	h6.sal.bam	other	1844432	1844432	0	+	0	0	34	13	0.0
CP008925.1	h6.sal.bam	other	1844433	1844433	0	+	1	0	35	14	1.0
CP008925.1	h6.sal.bam	other	1844434	1844434	0	+	1	0	36	14	1.0
CP008925.1	h6.sal.bam	other	1844435	1844435	0	+	0	0	36	14	0.0
CP008925.1	h6.sal.bam	other	1844436	1844436	0	+	0	0	35	14	0.0
CP008925.1	h6.sal.bam	other	1844437	1844437	0	+	0	1	34	14	0.0
CP008925.1	h6.sal.bam	other	1844438	1844438	0	+	0	0	33	14	0.0
CP008925.1	h6.sal.bam	other	1844439	1844439	0	+	0	0	33	14	0.0
CP008925.1	h6.sal.bam	other	1844440	1844440	0	+	0	0	33	14	0.0
CP008925.1	h6.sal.bam	other	1844441	1844441	0	+	1	0	31	14	1.0
CP008925.1	h6.sal.bam	other	1844442	1844442	0	+	0	0	31	14	0.0
CP008925.1	h6.sal.bam	other	1844443	1844443	0	+	1	1	32	14	1.0
CP008925.1	h6.sal.bam	other	1844444	1844444	0	+	0	0	32	13	0.0
CP008925.1	h6.sal.bam	other	1844445	1844445	0	+	1	0	33	13	1.0
CP008925.1	h6.sal.bam	other	1844446	1844446	0	+	0	0	33	13	0.0
CP008925.1	h6.sal.bam	other	1844447	1844447	0	+	0	0	30	15	0.0
CP008925.1	h6.sal.bam	other	1844448	1844448	0	+	0	0	29	15	0.0
CP008925.1	h6.sal.bam	other	1844449	1844449	0	+	0	0	28	15	0.0
CP008925.1	h6.sal.bam	other	1844450	1844450	0	+	2	0	30	15	2.0
CP008925.1	h6.sal.bam	other	1844451	1844451	0	+	0	0	30	15	0.0
CP008925.1	h6.sal.bam	other	1844452	1844452	0	+	0	0	29	15	0.0
CP008925.1	h6.sal.bam	other	1844453	1844453	0	+	0	1	28	15	0.0
CP008925.1	h6.sal.bam	other	1844454	1844454	0	+	1	0	29	18	1.0
CP008925.1	h6.sal.bam	other	1844455	1844455	0	+	1	1	30	18	1.0
CP008925.1	h6.sal.bam	other	1844456	1844456	0	+	0	1	30	17	0.0
CP008925.1	h6.sal.bam	other	1844457	1844457	0	+	0	0	29	16	0.0
CP008925.1	h6.sal.bam	other	1844458	1844458	0	+	0	0	29	16	0.0
CP008925.1	h6.sal.bam	other	1844459	1844459	0	+	1	0	30	17	1.0
CP008925.1	h6.sal.bam	other	1844460	1844460	0	+	2	0	32	17	2.0
CP008925.1	h6.sal.bam	other	1844461	1844461	0	+	1	0	33	17	1.0
CP008925.1	h6.sal.bam	other	1844462	1844462	0	+	1	0	31	17	1.0
CP008925.1	h6.sal.bam	other	1844463	1844463	0	+	0	0	31	17	0.0
CP008925.1	h6.sal.bam	other	1844464	1844464	0	+	2	1	33	18	2.0
CP008925.1	h6.sal.bam	other	1844465	1844465	0	+	1	0	34	17	1.0
CP008925.1	h6.sal.bam	other	1844466	1844466	0	+	0	0	34	17	0.0
CP008925.1	h6.sal.bam	other	1844467	1844467	0	+	0	2	34	17	0.0
CP008925.1	h6.sal.bam	other	1844468	1844468	0	+	2	0	36	15	2.0
CP008925.1	h6.sal.bam	other	1844469	1844469	0	+	1	0	37	15	1.0
CP008925.1	h6.sal.bam	other	1844470	1844470	0	+	0	0	34	15	0.0
CP008925.1	h6.sal.bam	other	1844471	1844471	0	+	0	0	34	15	0.0
CP008925.1	h6.sal.bam	other	1844472	1844472	0	+	0	1	34	16	0.0
CP008925.1	h6.sal.bam	other	1844473	1844473	0	+	1	0	34	15	1.0
CP008925.1	h6.sal.bam	other	1844474	1844474	0	+	0	0	34	15	0.0
CP008925.1	h6.sal.bam	other	1844475	1844475	0	+	1	0	34	15	1.0
CP008925.1	h6.sal.bam	other	1844476	1844476	0	+	1	0	35	15	1.0
CP008925.1	h6.sal.bam	other	1844477	1844477	0	+	0	0	35	15	0.0
CP008925.1	h6.sal.bam	other	1844478	1844478	0	+	0	0	35	15	0.0
CP008925.1	h6.sal.bam	other	1844479	1844479	0	+	0	0	35	15	0.0
CP008925.1	h6.sal.bam	other	1844480	1844480	0	+	0	0	35	16	0.0
CP008925.1	h6.sal.bam	other	1844481	1844481	0	+	0	0	35	17	0.0
CP008925.1	h6.sal.bam	other	1844482	1844482	0	+	1	0	36	17	1.0
CP008925.1	h6.sal.bam	other	1844483	1844483	0	+	1	0	37	23	1.0
CP008925.1	h6.sal.bam	other	1844484	1844484	0	+	0	0	37	23	0.0
CP008925.1	h6.sal.bam	other	1844485	1844485	0	+	1	1	38	23	1.0
CP008925.1	h6.sal.bam	other	1844486	1844486	0	+	2	0	40	23	2.0
CP008925.1	h6.sal.bam	other	1844487	1844487	0	+	3	0	43	23	3.0
CP008925.1	h6.sal.bam	other	1844488	1844488	0	+	1	0	41	23	1.0
CP008925.1	h6.sal.bam	other	1844489	1844489	0	+	1	2	40	23	1.0
CP008925.1	h6.sal.bam	other	1844490	1844490	0	+	0	0	40	21	0.0
CP008925.1	h6.sal.bam	other	1844491	1844491	0	+	0	0	40	21	0.0
CP008925.1	h6.sal.bam	other	1844492	1844492	0	+	0	0	40	21	0.0
CP008925.1	h6.sal.bam	other	1844493	1844493	0	+	0	0	40	21	0.0
CP008925.1	h6.sal.bam	other	1844494	1844494	0	+	1	0	41	21	1.0
CP008925.1	h6.sal.bam	other	1844495	1844495	0	+	1	0	41	22	1.0
CP008925.1	h6.sal.bam	other	1844496	1844496	0	+	0	0	41	22	0.0
CP008925.1	h6.sal.bam	other	1844497	1844497	0	+	0	0	41	22	0.0
CP008925.1	h6.sal.bam	other	1844498	1844498	0	+	0	1	41	22	0.0
CP008925.1	h6.sal.bam	other	1844499	1844499	0	+	0	0	41	21	0.0
CP008925.1	h6.sal.bam	other	1844500	1844500	0	+	1	0	41	21	1.0
CP008925.1	h6.sal.bam	other	1844501	1844501	0	+	0	0	41	25	0.0
CP008925.1	h6.sal.bam	other	1844502	1844502	0	+	0	0	39	26	0.0
CP008925.1	h6.sal.bam	other	1844503	1844503	0	+	0	0	39	26	0.0
CP008925.1	h6.sal.bam	other	1844504	1844504	0	+	0	0	39	26	0.0
CP008925.1	h6.sal.bam	other	1844505	1844505	0	+	0	0	36	26	0.0
CP008925.1	h6.sal.bam	other	1844506	1844506	0	+	1	1	37	26	1.0
CP008925.1	h6.sal.bam	other	1844507	1844507	0	+	2	0	38	25	2.0
CP008925.1	h6.sal.bam	other	1844508	1844508	0	+	0	0	37	25	0.0
CP008925.1	h6.sal.bam	other	1844509	1844509	0	+	0	0	37	26	0.0
CP008925.1	h6.sal.bam	other	1844510	1844510	0	+	0	0	37	26	0.0
CP008925.1	h6.sal.bam	other	1844511	1844511	0	+	0	0	37	26	0.0
CP008925.1	h6.sal.bam	other	1844512	1844512	0	+	0	1	37	26	0.0
CP008925.1	h6.sal.bam	other	1844513	1844513	0	+	0	0	37	25	0.0
CP008925.1	h6.sal.bam	other	1844514	1844514	0	+	0	0	37	25	0.0
CP008925.1	h6.sal.bam	other	1844515	1844515	0	+	0	0	37	25	0.0
CP008925.1	h6.sal.bam	other	1844516	1844516	0	+	1	0	37	25	1.0
CP008925.1	h6.sal.bam	other	1844517	1844517	0	+	0	0	37	25	0.0
CP008925.1	h6.sal.bam	other	1844518	1844518	0	+	1	0	37	25	1.0
CP008925.1	h6.sal.bam	other	1844519	1844519	0	+	0	1	37	25	0.0
CP008925.1	h6.sal.bam	other	1844520	1844520	0	+	0	0	36	24	0.0
CP008925.1	h6.sal.bam	other	1844521	1844521	0	+	0	1	36	24	0.0
CP008925.1	h6.sal.bam	other	1844522	1844522	0	+	0	0	36	23	0.0
CP008925.1	h6.sal.bam	other	1844523	1844523	0	+	0	0	36	23	0.0
CP008925.1	h6.sal.bam	other	1844524	1844524	0	+	1	2	35	23	1.0
CP008925.1	h6.sal.bam	other	1844525	1844525	0	+	0	1	35	21	0.0
CP008925.1	h6.sal.bam	other	1844526	1844526	0	+	0	0	35	20	0.0
CP008925.1	h6.sal.bam	other	1844527	1844527	0	+	2	0	37	20	2.0
CP008925.1	h6.sal.bam	other	1844528	1844528	0	+	0	1	37	20	0.0
CP008925.1	h6.sal.bam	other	1844529	1844529	0	+	2	0	38	19	2.0
CP008925.1	h6.sal.bam	other	1844530	1844530	0	+	0	0	37	19	0.0
CP008925.1	h6.sal.bam	other	1844531	1844531	0	+	0	0	37	19	0.0
CP008925.1	h6.sal.bam	other	1844532	1844532	0	+	1	0	38	19	1.0
CP008925.1	h6.sal.bam	other	1844533	1844533	0	+	0	1	38	19	0.0
CP008925.1	h6.sal.bam	other	1844534	1844534	0	+	1	0	38	18	1.0
CP008925.1	h6.sal.bam	other	1844535	1844535	0	+	1	0	37	19	1.0
CP008925.1	h6.sal.bam	other	1844536	1844536	0	+	1	0	36	19	1.0
CP008925.1	h6.sal.bam	other	1844537	1844537	0	+	0	0	36	19	0.0
CP008925.1	h6.sal.bam	other	1844538	1844538	0	+	0	1	36	19	0.0
CP008925.1	h6.sal.bam	other	1844539	1844539	0	+	0	0	34	18	0.0
CP008925.1	h6.sal.bam	other	1844540	1844540	0	+	0	0	33	18	0.0
CP008925.1	h6.sal.bam	GTTC	1844541	1844541	1844549	+	2	0	35	18	2.0
CP008925.1	h6.sal.bam	other	1844542	1844542	0	+	0	0	33	18	0.0
CP008925.1	h6.sal.bam	GTTC	1844543	1844543	1844549	+	0	0	32	18	0.0
CP008925.1	h6.sal.bam	other	1844544	1844544	0	+	0	0	32	18	0.0
CP008925.1	h6.sal.bam	other	1844545	1844545	0	+	0	1	32	18	0.0
CP008925.1	h6.sal.bam	other	1844546	1844546	0	+	0	0	32	17	0.0
CP008925.1	h6.sal.bam	other	1844547	1844547	0	+	0	0	31	17	0.0
CP008925.1	h6.sal.bam	other	1844548	1844548	0	+	0	0	31	17	0.0
CP008925.1	h6.sal.bam	other	1844549	1844549	0	+	0	0	31	17	0.0
CP008925.1	h6.sal.bam	other	1844550	1844550	0	+	0	0	30	17	0.0
CP008925.1	h6.sal.bam	other	1844551	1844551	0	+	0	0	29	17	0.0
CP008925.1	h6.sal.bam	other	1844552	1844552	0	+	0	0	29	18	0.0
CP008925.1	h6.sal.bam	other	1844553	1844553	0	+	0	1	29	20	0.0
CP008925.1	h6.sal.bam	other	1844554	1844554	0	+	0	0	29	20	0.0
CP008925.1	h6.sal.bam	other	1844555	1844555	0	+	0	1	29	20	0.0
CP008925.1	h6.sal.bam	other	1844556	1844556	0	+	0	0	28	19	0.0
CP008925.1	h6.sal.bam	GAAC	1844557	1844557	1844565	+	0	7	28	19	0.0
CP008925.1	h6.sal.bam	GTTC	1844558	1844558	1844549	+	1	0	27	12	1.0
CP008925.1	h6.sal.bam	GAAC	1844559	1844559	1844565	+	4	0	31	16	4.0
CP008925.1	h6.sal.bam	GTTC	1844560	1844560	1844549	+	0	0	28	16	0.0
CP008925.1	h6.sal.bam	other	1844561	1844561	0	+	0	0	25	25	0.0
CP008925.1	h6.sal.bam	other	1844562	1844562	0	+	0	0	25	25	0.0
CP008925.1	h6.sal.bam	other	1844563	1844563	0	+	2	0	26	26	2.0
CP008925.1	h6.sal.bam	other	1844564	1844564	0	+	0	0	25	26	0.0
CP008925.1	h6.sal.bam	other	1844565	1844565	0	+	0	0	25	26	0.0
CP008925.1	h6.sal.bam	other	1844566	1844566	0	+	0	0	25	26	0.0
CP008925.1	h6.sal.bam	other	1844567	1844567	0	+	0	0	25	26	0.0
CP008925.1	h6.sal.bam	other	1844568	1844568	0	+	1	0	26	26	1.0
CP008925.1	h6.sal.bam	other	1844569	1844569	0	+	0	1	25	26	0.0
CP008925.1	h6.sal.bam	other	1844570	1844570	0	+	0	0	25	25	0.0
CP008925.1	h6.sal.bam	other	1844571	1844571	0	+	2	0	27	25	2.0
CP008925.1	h6.sal.bam	other	1844572	1844572	0	+	0	0	27	25	0.0
CP008925.1	h6.sal.bam	other	1844573	1844573	0	+	1	0	27	26	1.0
CP008925.1	h6.sal.bam	GAAC	1844574	1844574	1844565	+	0	4	27	26	0.0
CP008925.1	h6.sal.bam	other	1844575	1844575	0	+	0	0	27	22	0.0
CP008925.1	h6.sal.bam	GAAC	1844576	1844576	1844565	+	3	1	30	23	3.0
CP008925.1	h6.sal.bam	other	1844577	1844577	0	+	0	0	30	22	0.0
CP008925.1	h6.sal.bam	other	1844578	1844578	0	+	0	0	30	22	0.0
CP008925.1	h6.sal.bam	other	1844579	1844579	0	+	1	0	31	22	1.0
CP008925.1	h6.sal.bam	other	1844580	1844580	0	+	0	0	30	28	0.0
CP008925.1	h6.sal.bam	other	1844581	1844581	0	+	0	0	30	28	0.0
CP008925.1	h6.sal.bam	other	1844582	1844582	0	+	0	0	28	28	0.0
CP008925.1	h6.sal.bam	other	1844583	1844583	0	+	1	1	29	28	1.0
CP008925.1	h6.sal.bam	other	1844584	1844584	0	+	1	0	30	27	1.0
CP008925.1	h6.sal.bam	other	1844585	1844585	0	+	1	0	31	27	1.0
CP008925.1	h6.sal.bam	other	1844586	1844586	0	+	1	0	32	28	1.0
CP008925.1	h6.sal.bam	other	1844587	1844587	0	+	0	0	32	28	0.0
CP008925.1	h6.sal.bam	other	1844588	1844588	0	+	1	0	33	28	1.0
CP008925.1	h6.sal.bam	other	1844589	1844589	0	+	0	0	33	28	0.0
CP008925.1	h6.sal.bam	other	1844590	1844590	0	+	1	0	33	28	1.0
CP008925.1	h6.sal.bam	other	1844591	1844591	0	+	0	0	33	29	0.0
CP008925.1	h6.sal.bam	other	1844592	1844592	0	+	0	0	33	30	0.0
CP008925.1	h6.sal.bam	other	1844593	1844593	0	+	0	0	32	31	0.0
CP008925.1	h6.sal.bam	other	1844594	1844594	0	+	0	0	32	32	0.0
CP008925.1	h6.sal.bam	other	1844595	1844595	0	+	0	0	32	32	0.0
CP008925.1	h6.sal.bam	other	1844596	1844596	0	+	0	0	32	32	0.0
CP008925.1	h6.sal.bam	other	1844597	1844597	0	+	0	0	32	32	0.0
CP008925.1	h6.sal.bam	other	1844598	1844598	0	+	0	0	32	32	0.0
CP008925.1	h6.sal.bam	other	1844599	1844599	0	+	0	0	31	32	0.0
CP008925.1	h6.sal.bam	other	1844600	1844600	0	+	0	0	31	33	0.0
CP008925.1	h6.sal.bam	other	1844601	1844601	0	+	0	0	29	33	0.0
CP008925.1	h6.sal.bam	other	1844602	1844602	0	+	0	0	29	33	0.0
CP008925.1	h6.sal.bam	other	1844603	1844603	0	+	0	0	29	34	0.0
CP008925.1	h6.sal.bam	other	1844604	1844604	0	+	0	0	27	34	0.0
CP008925.1	h6.sal.bam	other	1844605	1844605	0	+	0	0	27	34	0.0
CP008925.1	h6.sal.bam	other	1844606	1844606	0	+	0	0	26	34	0.0
CP008925.1	h6.sal.bam	other	1844607	1844607	0	+	0	0	26	34	0.0
CP008925.1	h6.sal.bam	other	1844608	1844608	0	+	1	1	27	34	1.0
CP008925.1	h6.sal.bam	other	1844609	1844609	0	+	1	0	27	33	1.0
CP008925.1	h6.sal.bam	other	1844610	1844610	0	+	1	0	27	35	1.0
CP008925.1	h6.sal.bam	other	1844611	1844611	0	+	1	0	27	35	1.0
CP008925.1	h6.sal.bam	other	1844612	1844612	0	+	0	0	27	35	0.0
CP008925.1	h6.sal.bam	other	1844613	1844613	0	+	1	0	28	35	1.0
CP008925.1	h6.sal.bam	other	1844614	1844614	0	+	0	0	28	35	0.0
CP008925.1	h6.sal.bam	other	1844615	1844615	0	+	0	0	28	35	0.0
CP008925.1	h6.sal.bam	other	1844616	1844616	0	+	0	0	26	35	0.0
CP008925.1	h6.sal.bam	other	1844617	1844617	0	+	0	0	26	35	0.0
CP008925.1	h6.sal.bam	other	1844618	1844618	0	+	0	0	26	35	0.0
CP008925.1	h6.sal.bam	other	1844619	1844619	0	+	0	0	26	36	0.0
CP008925.1	h6.sal.bam	other	1844620	1844620	0	+	0	0	26	36	0.0
CP008925.1	h6.sal.bam	other	1844621	1844621	0	+	0	0	26	36	0.0
CP008925.1	h6.sal.bam	other	1844622	1844622	0	+	0	0	26	36	0.0
CP008925.1	h6.sal.bam	other	1844623	1844623	0	+	0	0	26	37	0.0
CP008925.1	h6.sal.bam	other	1844624	1844624	0	+	1	0	27	37	1.0
CP008925.1	h6.sal.bam	other	1844625	1844625	0	+	0	0	27	37	0.0
CP008925.1	h6.sal.bam	other	1844626	1844626	0	+	0	1	27	37	0.0
CP008925.1	h6.sal.bam	GTTC	1844627	1844627	1844635	+	0	3	27	37	0.0
CP008925.1	h6.sal.bam	other	1844628	1844628	0	+	1	3	28	34	1.0
CP008925.1	h6.sal.bam	GTTC	1844629	1844629	1844635	+	3	0	31	31	3.0
CP008925.1	h6.sal.bam	other	1844630	1844630	0	+	1	0	27	31	1.0
CP008925.1	h6.sal.bam	other	1844631	1844631	0	+	0	0	27	31	0.0
CP008925.1	h6.sal.bam	other	1844632	1844632	0	+	1	0	28	32	1.0
CP008925.1	h6.sal.bam	other	1844633	1844633	0	+	0	2	28	32	0.0
CP008925.1	h6.sal.bam	other	1844634	1844634	0	+	0	0	28	31	0.0
CP008925.1	h6.sal.bam	other	1844635	1844635	0	+	0	9	28	31	0.0
CP008925.1	h6.sal.bam	other	1844636	1844636	0	+	0	0	28	22	0.0
CP008925.1	h6.sal.bam	other	1844637	1844637	0	+	11	1	39	24	11.0
CP008925.1	h6.sal.bam	other	1844638	1844638	0	+	0	0	37	23	0.0
CP008925.1	h6.sal.bam	other	1844639	1844639	0	+	0	0	37	23	0.0
CP008925.1	h6.sal.bam	other	1844640	1844640	0	+	0	0	37	23	0.0
CP008925.1	h6.sal.bam	other	1844641	1844641	0	+	1	0	38	23	1.0
CP008925.1	h6.sal.bam	other	1844642	1844642	0	+	1	0	39	23	1.0
CP008925.1	h6.sal.bam	other	1844643	1844643	0	+	1	0	39	23	1.0
CP008925.1	h6.sal.bam	GTTC	1844644	1844644	1844635	+	0	0	39	23	0.0
CP008925.1	h6.sal.bam	other	1844645	1844645	0	+	0	1	39	23	0.0
CP008925.1	h6.sal.bam	GTTC	1844646	1844646	1844635	+	1	0	38	22	1.0
CP008925.1	h6.sal.bam	other	1844647	1844647	0	+	0	0	38	22	0.0
CP008925.1	h6.sal.bam	other	1844648	1844648	0	+	0	0	37	25	0.0
CP008925.1	h6.sal.bam	other	1844649	1844649	0	+	0	0	37	25	0.0
CP008925.1	h6.sal.bam	other	1844650	1844650	0	+	1	0	38	25	1.0
CP008925.1	h6.sal.bam	other	1844651	1844651	0	+	0	0	35	25	0.0
CP008925.1	h6.sal.bam	other	1844652	1844652	0	+	1	5	36	25	1.0
CP008925.1	h6.sal.bam	other	1844653	1844653	0	+	1	1	37	20	1.0
CP008925.1	h6.sal.bam	other	1844654	1844654	0	+	7	0	43	21	7.0
CP008925.1	h6.sal.bam	other	1844655	1844655	0	+	1	0	44	21	1.0
CP008925.1	h6.sal.bam	other	1844656	1844656	0	+	0	0	44	21	0.0
CP008925.1	h6.sal.bam	other	1844657	1844657	0	+	1	0	45	21	1.0
CP008925.1	h6.sal.bam	other	1844658	1844658	0	+	0	0	44	23	0.0
CP008925.1	h6.sal.bam	other	1844659	1844659	0	+	0	0	42	23	0.0
CP008925.1	h6.sal.bam	other	1844660	1844660	0	+	0	1	41	24	0.0
CP008925.1	h6.sal.bam	other	1844661	1844661	0	+	0	0	41	23	0.0
CP008925.1	h6.sal.bam	other	1844662	1844662	0	+	0	0	41	23	0.0
CP008925.1	h6.sal.bam	other	1844663	1844663	0	+	0	0	39	23	0.0
CP008925.1	h6.sal.bam	other	1844664	1844664	0	+	0	0	39	24	0.0
CP008925.1	h6.sal.bam	other	1844665	1844665	0	+	0	1	39	24	0.0
CP008925.1	h6.sal.bam	other	1844666	1844666	0	+	0	1	39	23	0.0
CP008925.1	h6.sal.bam	other	1844667	1844667	0	+	1	1	39	22	1.0
CP008925.1	h6.sal.bam	other	1844668	1844668	0	+	1	1	40	21	1.0
CP008925.1	h6.sal.bam	other	1844669	1844669	0	+	3	0	43	20	3.0
CP008925.1	h6.sal.bam	other	1844670	1844670	0	+	0	0	43	20	0.0
CP008925.1	h6.sal.bam	other	1844671	1844671	0	+	0	0	43	22	0.0
CP008925.1	h6.sal.bam	other	1844672	1844672	0	+	0	0	43	24	0.0
CP008925.1	h6.sal.bam	other	1844673	1844673	0	+	0	0	43	24	0.0
CP008925.1	h6.sal.bam	other	1844674	1844674	0	+	2	1	45	24	2.0
CP008925.1	h6.sal.bam	other	1844675	1844675	0	+	0	0	45	23	0.0
CP008925.1	h6.sal.bam	other	1844676	1844676	0	+	0	0	45	24	0.0
CP008925.1	h6.sal.bam	other	1844677	1844677	0	+	0	1	45	24	0.0
CP008925.1	h6.sal.bam	other	1844678	1844678	0	+	0	0	45	23	0.0
CP008925.1	h6.sal.bam	other	1844679	1844679	0	+	0	0	45	23	0.0
CP008925.1	h6.sal.bam	other	1844680	1844680	0	+	0	0	45	23	0.0
CP008925.1	h6.sal.bam	other	1844681	1844681	0	+	0	0	45	23	0.0
CP008925.1	h6.sal.bam	other	1844682	1844682	0	+	1	2	44	23	1.0
CP008925.1	h6.sal.bam	other	1844683	1844683	0	+	0	0	44	21	0.0
CP008925.1	h6.sal.bam	other	1844684	1844684	0	+	0	0	44	21	0.0
CP008925.1	h6.sal.bam	other	1844685	1844685	0	+	1	0	44	21	1.0
CP008925.1	h6.sal.bam	other	1844686	1844686	0	+	1	0	45	21	1.0
CP008925.1	h6.sal.bam	other	1844687	1844687	0	+	0	0	45	23	0.0
CP008925.1	h6.sal.bam	other	1844688	1844688	0	+	0	0	44	23	0.0
CP008925.1	h6.sal.bam	other	1844689	1844689	0	+	0	0	44	24	0.0
CP008925.1	h6.sal.bam	other	1844690	1844690	0	+	2	0	46	24	2.0
CP008925.1	h6.sal.bam	other	1844691	1844691	0	+	1	0	47	26	1.0
CP008925.1	h6.sal.bam	other	1844692	1844692	0	+	0	0	47	26	0.0
CP008925.1	h6.sal.bam	other	1844693	1844693	0	+	1	1	48	26	1.0
CP008925.1	h6.sal.bam	other	1844694	1844694	0	+	0	0	48	25	0.0
CP008925.1	h6.sal.bam	other	1844695	1844695	0	+	0	0	48	25	0.0
CP008925.1	h6.sal.bam	other	1844696	1844696	0	+	0	0	48	25	0.0
CP008925.1	h6.sal.bam	other	1844697	1844697	0	+	0	2	48	25	0.0
CP008925.1	h6.sal.bam	other	1844698	1844698	0	+	1	0	49	23	1.0
CP008925.1	h6.sal.bam	other	1844699	1844699	0	+	0	0	48	25	0.0
CP008925.1	h6.sal.bam	other	1844700	1844700	0	+	1	0	49	25	1.0
CP008925.1	h6.sal.bam	other	1844701	1844701	0	+	0	1	49	25	0.0
CP008925.1	h6.sal.bam	other	1844702	1844702	0	+	0	0	49	24	0.0
CP008925.1	h6.sal.bam	other	1844703	1844703	0	+	1	0	45	24	1.0
CP008925.1	h6.sal.bam	other	1844704	1844704	0	+	0	0	45	25	0.0
CP008925.1	h6.sal.bam	other	1844705	1844705	0	+	0	0	45	25	0.0
CP008925.1	h6.sal.bam	other	1844706	1844706	0	+	1	0	46	25	1.0
CP008925.1	h6.sal.bam	other	1844707	1844707	0	+	0	0	45	26	0.0
CP008925.1	h6.sal.bam	other	1844708	1844708	0	+	0	1	45	27	0.0
CP008925.1	h6.sal.bam	other	1844709	1844709	0	+	1	0	46	27	1.0
CP008925.1	h6.sal.bam	other	1844710	1844710	0	+	0	2	46	27	0.0
CP008925.1	h6.sal.bam	other	1844711	1844711	0	+	1	0	36	25	1.0
CP008925.1	h6.sal.bam	other	1844712	1844712	0	+	0	0	36	26	0.0
CP008925.1	h6.sal.bam	other	1844713	1844713	0	+	0	0	36	26	0.0
CP008925.1	h6.sal.bam	other	1844714	1844714	0	+	0	0	36	26	0.0
CP008925.1	h6.sal.bam	other	1844715	1844715	0	+	0	2	36	26	0.0
CP008925.1	h6.sal.bam	other	1844716	1844716	0	+	0	0	35	24	0.0
CP008925.1	h6.sal.bam	other	1844717	1844717	0	+	0	0	34	27	0.0
CP008925.1	h6.sal.bam	other	1844718	1844718	0	+	0	0	33	27	0.0
CP008925.1	h6.sal.bam	other	1844719	1844719	0	+	0	0	33	28	0.0
CP008925.1	h6.sal.bam	other	1844720	1844720	0	+	0	0	32	28	0.0
CP008925.1	h6.sal.bam	other	1844721	1844721	0	+	0	1	32	28	0.0
CP008925.1	h6.sal.bam	other	1844722	1844722	0	+	0	0	32	28	0.0
CP008925.1	h6.sal.bam	other	1844723	1844723	0	+	1	0	33	28	1.0
CP008925.1	h6.sal.bam	other	1844724	1844724	0	+	0	0	33	28	0.0
CP008925.1	h6.sal.bam	other	1844725	1844725	0	+	0	1	32	28	0.0
CP008925.1	h6.sal.bam	other	1844726	1844726	0	+	2	1	34	27	2.0
CP008925.1	h6.sal.bam	other	1844727	1844727	0	+	0	0	33	28	0.0
CP008925.1	h6.sal.bam	other	1844728	1844728	0	+	0	0	32	28	0.0
CP008925.1	h6.sal.bam	other	1844729	1844729	0	+	1	0	26	28	1.0
CP008925.1	h6.sal.bam	other	1844730	1844730	0	+	1	0	26	28	1.0
CP008925.1	h6.sal.bam	other	1844731	1844731	0	+	0	0	26	28	0.0
CP008925.1	h6.sal.bam	other	1844732	1844732	0	+	1	2	26	29	1.0
CP008925.1	h6.sal.bam	other	1844733	1844733	0	+	1	0	27	27	1.0
CP008925.1	h6.sal.bam	other	1844734	1844734	0	+	0	1	27	27	0.0
CP008925.1	h6.sal.bam	other	1844735	1844735	0	+	0	0	27	26	0.0
CP008925.1	h6.sal.bam	other	1844736	1844736	0	+	0	0	27	26	0.0
CP008925.1	h6.sal.bam	other	1844737	1844737	0	+	0	0	27	26	0.0
CP008925.1	h6.sal.bam	other	1844738	1844738	0	+	0	1	27	26	0.0
CP008925.1	h6.sal.bam	other	1844739	1844739	0	+	2	0	29	26	2.0
CP008925.1	h6.sal.bam	other	1844740	1844740	0	+	2	0	31	26	2.0
CP008925.1	h6.sal.bam	other	1844741	1844741	0	+	0	0	31	27	0.0
CP008925.1	h6.sal.bam	other	1844742	1844742	0	+	2	0	31	28	2.0
CP008925.1	h6.sal.bam	other	1844743	1844743	0	+	0	2	31	28	0.0
CP008925.1	h6.sal.bam	other	1844744	1844744	0	+	0	0	28	27	0.0
CP008925.1	h6.sal.bam	other	1844745	1844745	0	+	1	2	29	28	1.0
CP008925.1	h6.sal.bam	other	1844746	1844746	0	+	0	0	29	26	0.0
CP008925.1	h6.sal.bam	other	1844747	1844747	0	+	0	0	29	26	0.0
CP008925.1	h6.sal.bam	other	1844748	1844748	0	+	0	0	29	26	0.0
CP008925.1	h6.sal.bam	other	1844749	1844749	0	+	0	1	27	26	0.0
CP008925.1	h6.sal.bam	other	1844750	1844750	0	+	0	0	27	25	0.0
CP008925.1	h6.sal.bam	other	1844751	1844751	0	+	0	0	27	25	0.0
CP008925.1	h6.sal.bam	other	1844752	1844752	0	+	0	0	27	25	0.0
CP008925.1	h6.sal.bam	other	1844753	1844753	0	+	1	0	28	25	1.0
CP008925.1	h6.sal.bam	other	1844754	1844754	0	+	0	0	28	25	0.0
CP008925.1	h6.sal.bam	other	1844755	1844755	0	+	0	0	28	25	0.0
CP008925.1	h6.sal.bam	other	1844756	1844756	0	+	0	0	28	27	0.0
CP008925.1	h6.sal.bam	other	1844757	1844757	0	+	2	0	29	27	2.0
CP008925.1	h6.sal.bam	other	1844758	1844758	0	+	0	0	29	27	0.0
CP008925.1	h6.sal.bam	other	1844759	1844759	0	+	1	1	30	27	1.0
CP008925.1	h6.sal.bam	other	1844760	1844760	0	+	1	0	30	27	1.0
CP008925.1	h6.sal.bam	other	1844761	1844761	0	+	0	1	29	27	0.0
CP008925.1	h6.sal.bam	other	1844762	1844762	0	+	0	0	29	27	0.0
CP008925.1	h6.sal.bam	other	1844763	1844763	0	+	0	1	29	27	0.0
CP008925.1	h6.sal.bam	other	1844764	1844764	0	+	1	0	28	27	1.0
CP008925.1	h6.sal.bam	other	1844765	1844765	0	+	0	2	26	28	0.0
CP008925.1	h6.sal.bam	other	1844766	1844766	0	+	0	0	26	26	0.0
CP008925.1	h6.sal.bam	other	1844767	1844767	0	+	1	0	27	29	1.0
CP008925.1	h6.sal.bam	other	1844768	1844768	0	+	0	0	27	29	0.0
CP008925.1	h6.sal.bam	other	1844769	1844769	0	+	0	0	27	31	0.0
CP008925.1	h6.sal.bam	other	1844770	1844770	0	+	1	0	28	31	1.0
CP008925.1	h6.sal.bam	other	1844771	1844771	0	+	0	0	28	31	0.0
CP008925.1	h6.sal.bam	other	1844772	1844772	0	+	0	0	27	31	0.0
CP008925.1	h6.sal.bam	other	1844773	1844773	0	+	0	2	27	31	0.0
CP008925.1	h6.sal.bam	other	1844774	1844774	0	+	0	0	27	30	0.0
CP008925.1	h6.sal.bam	other	1844775	1844775	0	+	0	0	26	32	0.0
CP008925.1	h6.sal.bam	other	1844776	1844776	0	+	0	0	26	32	0.0
CP008925.1	h6.sal.bam	other	1844777	1844777	0	+	0	0	25	33	0.0
CP008925.1	h6.sal.bam	other	1844778	1844778	0	+	1	1	26	33	1.0
CP008925.1	h6.sal.bam	other	1844779	1844779	0	+	0	0	26	32	0.0
CP008925.1	h6.sal.bam	other	1844780	1844780	0	+	1	0	27	32	1.0
CP008925.1	h6.sal.bam	other	1844781	1844781	0	+	1	2	27	32	1.0
CP008925.1	h6.sal.bam	other	1844782	1844782	0	+	0	1	27	32	0.0
CP008925.1	h6.sal.bam	other	1844783	1844783	0	+	1	1	28	32	1.0
CP008925.1	h6.sal.bam	other	1844784	1844784	0	+	0	0	27	32	0.0
CP008925.1	h6.sal.bam	other	1844785	1844785	0	+	1	0	28	32	1.0
CP008925.1	h6.sal.bam	other	1844786	1844786	0	+	1	1	28	32	1.0
CP008925.1	h6.sal.bam	other	1844787	1844787	0	+	0	0	28	31	0.0
CP008925.1	h6.sal.bam	other	1844788	1844788	0	+	1	0	29	31	1.0
CP008925.1	h6.sal.bam	other	1844789	1844789	0	+	0	0	29	31	0.0
CP008925.1	h6.sal.bam	other	1844790	1844790	0	+	0	1	29	31	0.0
CP008925.1	h6.sal.bam	other	1844791	1844791	0	+	2	2	31	30	2.0
CP008925.1	h6.sal.bam	other	1844792	1844792	0	+	0	1	31	28	0.0
CP008925.1	h6.sal.bam	other	1844793	1844793	0	+	2	0	33	27	2.0
CP008925.1	h6.sal.bam	other	1844794	1844794	0	+	0	0	33	28	0.0
CP008925.1	h6.sal.bam	other	1844795	1844795	0	+	0	0	33	29	0.0
CP008925.1	h6.sal.bam	other	1844796	1844796	0	+	1	1	34	30	1.0
CP008925.1	h6.sal.bam	other	1844797	1844797	0	+	1	0	34	29	1.0
CP008925.1	h6.sal.bam	other	1844798	1844798	0	+	0	0	34	29	0.0
CP008925.1	h6.sal.bam	other	1844799	1844799	0	+	0	0	34	30	0.0
CP008925.1	h6.sal.bam	other	1844800	1844800	0	+	0	0	34	30	0.0
CP008925.1	h6.sal.bam	other	1844801	1844801	0	+	0	2	32	30	0.0
CP008925.1	h6.sal.bam	other	1844802	1844802	0	+	1	0	33	28	1.0
CP008925.1	h6.sal.bam	other	1844803	1844803	0	+	1	0	34	28	1.0
CP008925.1	h6.sal.bam	other	1844804	1844804	0	+	1	0	34	28	1.0
CP008925.1	h6.sal.bam	other	1844805	1844805	0	+	0	0	33	28	0.0
CP008925.1	h6.sal.bam	other	1844806	1844806	0	+	0	0	33	28	0.0
CP008925.1	h6.sal.bam	other	1844807	1844807	0	+	0	0	32	29	0.0
CP008925.1	h6.sal.bam	other	1844808	1844808	0	+	2	0	33	29	2.0
CP008925.1	h6.sal.bam	other	1844809	1844809	0	+	1	0	34	29	1.0
CP008925.1	h6.sal.bam	other	1844810	1844810	0	+	0	0	34	29	0.0
CP008925.1	h6.sal.bam	other	1844811	1844811	0	+	0	0	34	29	0.0
CP008925.1	h6.sal.bam	other	1844812	1844812	0	+	0	0	34	31	0.0
CP008925.1	h6.sal.bam	other	1844813	1844813	0	+	1	1	35	31	1.0
CP008925.1	h6.sal.bam	other	1844814	1844814	0	+	0	1	31	31	0.0
CP008925.1	h6.sal.bam	other	1844815	1844815	0	+	1	0	32	32	1.0
CP008925.1	h6.sal.bam	other	1844816	1844816	0	+	0	1	32	32	0.0
CP008925.1	h6.sal.bam	other	1844817	1844817	0	+	0	1	30	32	0.0
CP008925.1	h6.sal.bam	other	1844818	1844818	0	+	0	1	30	31	0.0
CP008925.1	h6.sal.bam	other	1844819	1844819	0	+	1	0	31	30	1.0
CP008925.1	h6.sal.bam	other	1844820	1844820	0	+	1	0	31	31	1.0
CP008925.1	h6.sal.bam	other	1844821	1844821	0	+	0	0	31	32	0.0
CP008925.1	h6.sal.bam	other	1844822	1844822	0	+	0	0	31	33	0.0
CP008925.1	h6.sal.bam	other	1844823	1844823	0	+	0	0	31	33	0.0
CP008925.1	h6.sal.bam	other	1844824	1844824	0	+	0	0	31	34	0.0
CP008925.1	h6.sal.bam	other	1844825	1844825	0	+	2	0	33	34	2.0
CP008925.1	h6.sal.bam	other	1844826	1844826	0	+	1	0	34	34	1.0
CP008925.1	h6.sal.bam	other	1844827	1844827	0	+	2	0	36	35	2.0
CP008925.1	h6.sal.bam	other	1844828	1844828	0	+	0	0	35	35	0.0
CP008925.1	h6.sal.bam	other	1844829	1844829	0	+	0	0	35	36	0.0
CP008925.1	h6.sal.bam	other	1844830	1844830	0	+	0	2	35	37	0.0
CP008925.1	h6.sal.bam	other	1844831	1844831	0	+	0	0	35	35	0.0
CP008925.1	h6.sal.bam	other	1844832	1844832	0	+	0	0	33	35	0.0
CP008925.1	h6.sal.bam	other	1844833	1844833	0	+	0	1	32	36	0.0
CP008925.1	h6.sal.bam	other	1844834	1844834	0	+	1	0	32	38	1.0
CP008925.1	h6.sal.bam	other	1844835	1844835	0	+	0	1	32	38	0.0
CP008925.1	h6.sal.bam	other	1844836	1844836	0	+	1	0	33	39	1.0
CP008925.1	h6.sal.bam	other	1844837	1844837	0	+	0	0	33	39	0.0
CP008925.1	h6.sal.bam	other	1844838	1844838	0	+	1	1	34	39	1.0
CP008925.1	h6.sal.bam	other	1844839	1844839	0	+	0	1	33	39	0.0
CP008925.1	h6.sal.bam	other	1844840	1844840	0	+	0	0	33	38	0.0
CP008925.1	h6.sal.bam	other	1844841	1844841	0	+	1	3	34	38	1.0
CP008925.1	h6.sal.bam	other	1844842	1844842	0	+	2	2	35	35	2.0
CP008925.1	h6.sal.bam	other	1844843	1844843	0	+	2	0	37	33	2.0
CP008925.1	h6.sal.bam	other	1844844	1844844	0	+	0	0	36	33	0.0
CP008925.1	h6.sal.bam	other	1844845	1844845	0	+	0	0	36	33	0.0
CP008925.1	h6.sal.bam	other	1844846	1844846	0	+	0	0	36	34	0.0
CP008925.1	h6.sal.bam	other	1844847	1844847	0	+	0	0	36	34	0.0
CP008925.1	h6.sal.bam	other	1844848	1844848	0	+	1	1	37	34	1.0
CP008925.1	h6.sal.bam	other	1844849	1844849	0	+	0	2	37	34	0.0
CP008925.1	h6.sal.bam	other	1844850	1844850	0	+	2	0	39	32	2.0
CP008925.1	h6.sal.bam	other	1844851	1844851	0	+	0	1	39	32	0.0
CP008925.1	h6.sal.bam	other	1844852	1844852	0	+	0	0	38	32	0.0
CP008925.1	h6.sal.bam	other	1844853	1844853	0	+	0	0	38	32	0.0
CP008925.1	h6.sal.bam	other	1844854	1844854	0	+	1	1	39	32	1.0
CP008925.1	h6.sal.bam	other	1844855	1844855	0	+	0	0	38	31	0.0
CP008925.1	h6.sal.bam	other	1844856	1844856	0	+	1	1	38	31	1.0
CP008925.1	h6.sal.bam	other	1844857	1844857	0	+	1	1	38	31	1.0
CP008925.1	h6.sal.bam	other	1844858	1844858	0	+	0	1	37	30	0.0
CP008925.1	h6.sal.bam	other	1844859	1844859	0	+	0	0	37	32	0.0
CP008925.1	h6.sal.bam	other	1844860	1844860	0	+	1	0	38	32	1.0
CP008925.1	h6.sal.bam	other	1844861	1844861	0	+	1	0	38	32	1.0
CP008925.1	h6.sal.bam	other	1844862	1844862	0	+	0	0	37	36	0.0
CP008925.1	h6.sal.bam	other	1844863	1844863	0	+	0	0	37	36	0.0
CP008925.1	h6.sal.bam	other	1844864	1844864	0	+	1	0	38	36	1.0
CP008925.1	h6.sal.bam	other	1844865	1844865	0	+	0	0	36	37	0.0
CP008925.1	h6.sal.bam	other	1844866	1844866	0	+	0	1	36	37	0.0
CP008925.1	h6.sal.bam	other	1844867	1844867	0	+	0	0	34	36	0.0
CP008925.1	h6.sal.bam	other	1844868	1844868	0	+	0	0	34	36	0.0
CP008925.1	h6.sal.bam	other	1844869	1844869	0	+	0	1	34	36	0.0
CP008925.1	h6.sal.bam	other	1844870	1844870	0	+	0	1	34	36	0.0
CP008925.1	h6.sal.bam	other	1844871	1844871	0	+	1	0	34	36	1.0
CP008925.1	h6.sal.bam	other	1844872	1844872	0	+	0	0	33	36	0.0
CP008925.1	h6.sal.bam	other	1844873	1844873	0	+	0	1	33	36	0.0
CP008925.1	h6.sal.bam	other	1844874	1844874	0	+	0	0	33	37	0.0
CP008925.1	h6.sal.bam	other	1844875	1844875	0	+	0	0	31	37	0.0
CP008925.1	h6.sal.bam	other	1844876	1844876	0	+	1	0	32	38	1.0
CP008925.1	h6.sal.bam	other	1844877	1844877	0	+	0	0	32	38	0.0
CP008925.1	h6.sal.bam	other	1844878	1844878	0	+	0	0	31	39	0.0
CP008925.1	h6.sal.bam	other	1844879	1844879	0	+	0	0	31	39	0.0
CP008925.1	h6.sal.bam	other	1844880	1844880	0	+	0	0	31	40	0.0
CP008925.1	h6.sal.bam	other	1844881	1844881	0	+	1	2	32	43	1.0
CP008925.1	h6.sal.bam	other	1844882	1844882	0	+	0	0	32	41	0.0
CP008925.1	h6.sal.bam	other	1844883	1844883	0	+	0	0	29	42	0.0
CP008925.1	h6.sal.bam	other	1844884	1844884	0	+	2	0	31	42	2.0
CP008925.1	h6.sal.bam	other	1844885	1844885	0	+	0	2	31	42	0.0
CP008925.1	h6.sal.bam	other	1844886	1844886	0	+	0	0	31	40	0.0
CP008925.1	h6.sal.bam	other	1844887	1844887	0	+	1	1	31	40	1.0
CP008925.1	h6.sal.bam	other	1844888	1844888	0	+	1	0	32	40	1.0
CP008925.1	h6.sal.bam	other	1844889	1844889	0	+	0	2	32	40	0.0
CP008925.1	h6.sal.bam	other	1844890	1844890	0	+	1	0	32	38	1.0
CP008925.1	h6.sal.bam	other	1844891	1844891	0	+	0	1	32	39	0.0
CP008925.1	h6.sal.bam	other	1844892	1844892	0	+	2	0	34	39	2.0
CP008925.1	h6.sal.bam	other	1844893	1844893	0	+	0	0	33	40	0.0
CP008925.1	h6.sal.bam	other	1844894	1844894	0	+	0	1	32	41	0.0
CP008925.1	h6.sal.bam	other	1844895	1844895	0	+	0	1	32	41	0.0
CP008925.1	h6.sal.bam	other	1844896	1844896	0	+	1	1	33	40	1.0
CP008925.1	h6.sal.bam	other	1844897	1844897	0	+	0	0	33	40	0.0
CP008925.1	h6.sal.bam	other	1844898	1844898	0	+	1	1	34	41	1.0
CP008925.1	h6.sal.bam	other	1844899	1844899	0	+	0	0	34	40	0.0
CP008925.1	h6.sal.bam	other	1844900	1844900	0	+	0	0	32	40	0.0
CP008925.1	h6.sal.bam	other	1844901	1844901	0	+	0	1	31	40	0.0
CP008925.1	h6.sal.bam	other	1844902	1844902	0	+	2	0	31	39	2.0
CP008925.1	h6.sal.bam	other	1844903	1844903	0	+	0	1	31	41	0.0
CP008925.1	h6.sal.bam	other	1844904	1844904	0	+	2	2	33	40	2.0
CP008925.1	h6.sal.bam	other	1844905	1844905	0	+	0	0	33	38	0.0
CP008925.1	h6.sal.bam	other	1844906	1844906	0	+	0	0	32	38	0.0
CP008925.1	h6.sal.bam	other	1844907	1844907	0	+	0	1	32	39	0.0
CP008925.1	h6.sal.bam	other	1844908	1844908	0	+	0	2	32	38	0.0
CP008925.1	h6.sal.bam	other	1844909	1844909	0	+	0	0	31	37	0.0
CP008925.1	h6.sal.bam	other	1844910	1844910	0	+	0	1	31	37	0.0
CP008925.1	h6.sal.bam	other	1844911	1844911	0	+	2	0	32	36	2.0
CP008925.1	h6.sal.bam	other	1844912	1844912	0	+	0	1	32	36	0.0
CP008925.1	h6.sal.bam	other	1844913	1844913	0	+	2	0	34	36	2.0
CP008925.1	h6.sal.bam	other	1844914	1844914	0	+	0	0	34	36	0.0
CP008925.1	h6.sal.bam	other	1844915	1844915	0	+	1	0	33	36	1.0
CP008925.1	h6.sal.bam	other	1844916	1844916	0	+	2	0	34	37	2.0
CP008925.1	h6.sal.bam	other	1844917	1844917	0	+	1	0	33	37	1.0
CP008925.1	h6.sal.bam	other	1844918	1844918	0	+	1	0	34	37	1.0
CP008925.1	h6.sal.bam	other	1844919	1844919	0	+	1	1	35	37	1.0
CP008925.1	h6.sal.bam	other	1844920	1844920	0	+	1	0	36	38	1.0
CP008925.1	h6.sal.bam	other	1844921	1844921	0	+	1	1	37	38	1.0
CP008925.1	h6.sal.bam	other	1844922	1844922	0	+	0	0	34	37	0.0
CP008925.1	h6.sal.bam	other	1844923	1844923	0	+	0	1	34	38	0.0
CP008925.1	h6.sal.bam	other	1844924	1844924	0	+	0	0	34	38	0.0
CP008925.1	h6.sal.bam	other	1844925	1844925	0	+	0	0	34	38	0.0
CP008925.1	h6.sal.bam	other	1844926	1844926	0	+	1	1	35	38	1.0
CP008925.1	h6.sal.bam	other	1844927	1844927	0	+	0	0	35	38	0.0
CP008925.1	h6.sal.bam	other	1844928	1844928	0	+	0	0	35	38	0.0
CP008925.1	h6.sal.bam	other	1844929	1844929	0	+	1	0	35	38	1.0
CP008925.1	h6.sal.bam	other	1844930	1844930	0	+	0	0	35	38	0.0
CP008925.1	h6.sal.bam	other	1844931	1844931	0	+	0	0	33	41	0.0
CP008925.1	h6.sal.bam	other	1844932	1844932	0	+	0	2	33	41	0.0
CP008925.1	h6.sal.bam	other	1844933	1844933	0	+	1	1	34	39	1.0
CP008925.1	h6.sal.bam	other	1844934	1844934	0	+	0	1	34	39	0.0
CP008925.1	h6.sal.bam	other	1844935	1844935	0	+	1	0	34	41	1.0
CP008925.1	h6.sal.bam	other	1844936	1844936	0	+	1	4	34	41	1.0
CP008925.1	h6.sal.bam	other	1844937	1844937	0	+	0	0	34	37	0.0
CP008925.1	h6.sal.bam	other	1844938	1844938	0	+	2	0	36	38	2.0
CP008925.1	h6.sal.bam	other	1844939	1844939	0	+	0	1	35	38	0.0
CP008925.1	h6.sal.bam	other	1844940	1844940	0	+	2	0	37	37	2.0
CP008925.1	h6.sal.bam	other	1844941	1844941	0	+	0	0	37	37	0.0
CP008925.1	h6.sal.bam	other	1844942	1844942	0	+	0	0	37	37	0.0
CP008925.1	h6.sal.bam	other	1844943	1844943	0	+	0	1	37	37	0.0
CP008925.1	h6.sal.bam	other	1844944	1844944	0	+	1	1	38	36	1.0
CP008925.1	h6.sal.bam	other	1844945	1844945	0	+	0	0	37	35	0.0
CP008925.1	h6.sal.bam	other	1844946	1844946	0	+	0	0	37	35	0.0
CP008925.1	h6.sal.bam	other	1844947	1844947	0	+	0	0	37	36	0.0
CP008925.1	h6.sal.bam	other	1844948	1844948	0	+	1	2	38	36	1.0
CP008925.1	h6.sal.bam	other	1844949	1844949	0	+	1	1	39	34	1.0
CP008925.1	h6.sal.bam	other	1844950	1844950	0	+	1	0	40	33	1.0
CP008925.1	h6.sal.bam	other	1844951	1844951	0	+	1	0	40	34	2.0
CP008925.1	h6.sal.bam	other	1844952	1844952	0	+	1	0	41	34	1.0
CP008925.1	h6.sal.bam	other	1844953	1844953	0	+	0	1	41	35	0.0
CP008925.1	h6.sal.bam	other	1844954	1844954	0	+	0	2	41	34	0.0
CP008925.1	h6.sal.bam	other	1844955	1844955	0	+	1	1	41	32	1.0
CP008925.1	h6.sal.bam	other	1844956	1844956	0	+	0	1	41	31	0.0
CP008925.1	h6.sal.bam	other	1844957	1844957	0	+	1	0	42	30	2.0
CP008925.1	h6.sal.bam	other	1844958	1844958	0	+	0	0	40	31	0.0
CP008925.1	h6.sal.bam	other	1844959	1844959	0	+	1	0	41	31	1.0
CP008925.1	h6.sal.bam	other	1844960	1844960	0	+	0	0	41	31	0.0
CP008925.1	h6.sal.bam	other	1844961	1844961	0	+	2	0	41	33	2.0
CP008925.1	h6.sal.bam	other	1844962	1844962	0	+	0	1	41	33	0.0
CP008925.1	h6.sal.bam	other	1844963	1844963	0	+	0	0	41	32	0.0
CP008925.1	h6.sal.bam	other	1844964	1844964	0	+	1	0	42	32	1.0
CP008925.1	h6.sal.bam	other	1844965	1844965	0	+	0	1	41	34	0.0
CP008925.1	h6.sal.bam	other	1844966	1844966	0	+	2	1	41	33	4.0
CP008925.1	h6.sal.bam	other	1844967	1844967	0	+	0	2	41	32	0.0
CP008925.1	h6.sal.bam	other	1844968	1844968	0	+	0	0	41	30	0.0
CP008925.1	h6.sal.bam	GTTC	1844969	1844969	1844977	+	0	1	41	30	0.0
CP008925.1	h6.sal.bam	other	1844970	1844970	0	+	3	1	44	29	3.0
CP008925.1	h6.sal.bam	GTTC	1844971	1844971	1844977	+	0	0	43	30	0.0
CP008925.1	h6.sal.bam	other	1844972	1844972	0	+	0	1	42	32	0.0
CP008925.1	h6.sal.bam	other	1844973	1844973	0	+	2	0	44	31	2.0
CP008925.1	h6.sal.bam	other	1844974	1844974	0	+	1	0	45	31	1.0
CP008925.1	h6.sal.bam	other	1844975	1844975	0	+	2	0	47	31	2.0
CP008925.1	h6.sal.bam	other	1844976	1844976	0	+	0	0	45	32	0.0
CP008925.1	h6.sal.bam	other	1844977	1844977	0	+	1	2	46	34	1.0
CP008925.1	h6.sal.bam	other	1844978	1844978	0	+	2	0	48	32	2.0
CP008925.1	h6.sal.bam	other	1844979	1844979	0	+	1	0	47	32	1.0
CP008925.1	h6.sal.bam	other	1844980	1844980	0	+	2	0	49	32	2.0
CP008925.1	h6.sal.bam	other	1844981	1844981	0	+	0	1	49	32	0.0
CP008925.1	h6.sal.bam	other	1844982	1844982	0	+	0	0	49	31	0.0
CP008925.1	h6.sal.bam	other	1844983	1844983	0	+	1	1	50	31	1.0
CP008925.1	h6.sal.bam	other	1844984	1844984	0	+	0	0	50	30	0.0
CP008925.1	h6.sal.bam	other	1844985	1844985	0	+	0	0	48	30	0.0
CP008925.1	h6.sal.bam	GTTC	1844986	1844986	1844977	+	1	0	49	30	1.0
CP008925.1	h6.sal.bam	other	1844987	1844987	0	+	1	1	50	30	1.0
CP008925.1	h6.sal.bam	GTTC	1844988	1844988	1844977	+	3	0	51	30	3.0
CP008925.1	h6.sal.bam	other	1844989	1844989	0	+	1	0	49	31	1.0
CP008925.1	h6.sal.bam	other	1844990	1844990	0	+	0	1	49	31	0.0
CP008925.1	h6.sal.bam	other	1844991	1844991	0	+	1	0	50	30	1.0
CP008925.1	h6.sal.bam	other	1844992	1844992	0	+	0	0	49	30	0.0
CP008925.1	h6.sal.bam	other	1844993	1844993	0	+	0	0	47	32	0.0
CP008925.1	h6.sal.bam	other	1844994	1844994	0	+	1	2	48	32	1.0
CP008925.1	h6.sal.bam	other	1844995	1844995	0	+	1	0	48	30	1.0
CP008925.1	h6.sal.bam	other	1844996	1844996	0	+	1	0	48	30	1.0
CP008925.1	h6.sal.bam	other	1844997	1844997	0	+	1	2	49	30	1.0
CP008925.1	h6.sal.bam	other	1844998	1844998	0	+	0	0	49	30	0.0
CP008925.1	h6.sal.bam	other	1844999	1844999	0	+	0	0	49	30	0.0
CP008925.1	h6.sal.bam	other	1845000	1845000	0	+	1	1	50	30	1.0
CP008925.1	h6.sal.bam	other	1845001	1845001	0	+	1	0	50	29	1.0
CP008925.1	h6.sal.bam	other	1845002	1845002	0	+	0	2	50	29	0.0
CP008925.1	h6.sal.bam	other	1845003	1845003	0	+	1	0	51	27	1.0
CP008925.1	h6.sal.bam	other	1845004	1845004	0	+	0	1	50	29	0.0
CP008925.1	h6.sal.bam	other	1845005	1845005	0	+	0	0	49	29	0.0
CP008925.1	h6.sal.bam	other	1845006	1845006	0	+	2	0	51	29	2.0
CP008925.1	h6.sal.bam	other	1845007	1845007	0	+	0	0	51	29	0.0
CP008925.1	h6.sal.bam	other	1845008	1845008	0	+	0	1	50	29	0.0
CP008925.1	h6.sal.bam	other	1845009	1845009	0	+	1	3	51	28	1.0
CP008925.1	h6.sal.bam	other	1845010	1845010	0	+	1	0	51	26	1.0
CP008925.1	h6.sal.bam	other	1845011	1845011	0	+	1	0	51	28	1.0
CP008925.1	h6.sal.bam	other	1845012	1845012	0	+	1	1	51	30	1.0
CP008925.1	h6.sal.bam	other	1845013	1845013	0	+	0	0	49	29	0.0
CP008925.1	h6.sal.bam	other	1845014	1845014	0	+	0	0	49	29	0.0
CP008925.1	h6.sal.bam	other	1845015	1845015	0	+	0	0	47	29	0.0
CP008925.1	h6.sal.bam	other	1845016	1845016	0	+	0	0	47	29	0.0
CP008925.1	h6.sal.bam	other	1845017	1845017	0	+	1	0	48	32	1.0
CP008925.1	h6.sal.bam	other	1845018	1845018	0	+	3	0	51	32	3.0
CP008925.1	h6.sal.bam	other	1845019	1845019	0	+	0	0	51	32	0.0
CP008925.1	h6.sal.bam	other	1845020	1845020	0	+	1	0	52	33	1.0
CP008925.1	h6.sal.bam	other	1845021	1845021	0	+	0	1	50	33	0.0
CP008925.1	h6.sal.bam	other	1845022	1845022	0	+	0	0	50	32	0.0
CP008925.1	h6.sal.bam	other	1845023	1845023	0	+	0	0	50	33	0.0
CP008925.1	h6.sal.bam	other	1845024	1845024	0	+	0	1	47	33	0.0
CP008925.1	h6.sal.bam	other	1845025	1845025	0	+	0	0	47	32	0.0
CP008925.1	h6.sal.bam	other	1845026	1845026	0	+	0	1	47	32	0.0
CP008925.1	h6.sal.bam	other	1845027	1845027	0	+	0	0	46	31	0.0
CP008925.1	h6.sal.bam	other	1845028	1845028	0	+	0	0	46	32	0.0
CP008925.1	h6.sal.bam	other	1845029	1845029	0	+	0	0	46	32	0.0
CP008925.1	h6.sal.bam	other	1845030	1845030	0	+	0	0	45	33	0.0
CP008925.1	h6.sal.bam	other	1845031	1845031	0	+	2	0	47	33	2.0
CP008925.1	h6.sal.bam	other	1845032	1845032	0	+	1	1	47	33	1.0
CP008925.1	h6.sal.bam	other	1845033	1845033	0	+	0	0	47	32	0.0
CP008925.1	h6.sal.bam	other	1845034	1845034	0	+	0	1	46	33	0.0
CP008925.1	h6.sal.bam	other	1845035	1845035	0	+	1	1	47	32	1.0
CP008925.1	h6.sal.bam	other	1845036	1845036	0	+	1	0	47	31	1.0
CP008925.1	h6.sal.bam	other	1845037	1845037	0	+	2	1	49	31	2.0
CP008925.1	h6.sal.bam	other	1845038	1845038	0	+	0	1	49	30	0.0
CP008925.1	h6.sal.bam	other	1845039	1845039	0	+	0	0	48	31	0.0
CP008925.1	h6.sal.bam	other	1845040	1845040	0	+	0	0	48	31	0.0
CP008925.1	h6.sal.bam	other	1845041	1845041	0	+	1	0	47	31	1.0
CP008925.1	h6.sal.bam	other	1845042	1845042	0	+	1	0	48	32	1.0
CP008925.1	h6.sal.bam	other	1845043	1845043	0	+	0	0	48	32	0.0
CP008925.1	h6.sal.bam	other	1845044	1845044	0	+	1	2	49	33	1.0
CP008925.1	h6.sal.bam	other	1845045	1845045	0	+	0	1	47	31	0.0
CP008925.1	h6.sal.bam	other	1845046	1845046	0	+	1	1	48	30	1.0
CP008925.1	h6.sal.bam	other	1845047	1845047	0	+	0	0	48	29	0.0
CP008925.1	h6.sal.bam	other	1845048	1845048	0	+	2	0	48	29	2.0
CP008925.1	h6.sal.bam	other	1845049	1845049	0	+	0	0	47	31	0.0
CP008925.1	h6.sal.bam	other	1845050	1845050	0	+	0	1	45	31	0.0
CP008925.1	h6.sal.bam	other	1845051	1845051	0	+	1	2	45	31	1.0
CP008925.1	h6.sal.bam	other	1845052	1845052	0	+	1	0	46	29	1.0
CP008925.1	h6.sal.bam	other	1845053	1845053	0	+	1	0	44	29	1.0
CP008925.1	h6.sal.bam	other	1845054	1845054	0	+	1	0	43	29	1.0
CP008925.1	h6.sal.bam	other	1845055	1845055	0	+	0	0	43	29	0.0
CP008925.1	h6.sal.bam	other	1845056	1845056	0	+	4	0	47	29	4.0
CP008925.1	h6.sal.bam	other	1845057	1845057	0	+	0	0	46	29	0.0
CP008925.1	h6.sal.bam	other	1845058	1845058	0	+	3	0	49	31	3.0
CP008925.1	h6.sal.bam	other	1845059	1845059	0	+	0	0	49	31	0.0
CP008925.1	h6.sal.bam	other	1845060	1845060	0	+	0	0	49	31	0.0
CP008925.1	h6.sal.bam	other	1845061	1845061	0	+	1	0	44	32	1.0
CP008925.1	h6.sal.bam	other	1845062	1845062	0	+	0	1	44	33	0.0
CP008925.1	h6.sal.bam	other	1845063	1845063	0	+	0	1	44	33	0.0
CP008925.1	h6.sal.bam	other	1845064	1845064	0	+	0	1	44	32	0.0
CP008925.1	h6.sal.bam	other	1845065	1845065	0	+	2	0	46	31	2.0
CP008925.1	h6.sal.bam	other	1845066	1845066	0	+	1	2	46	31	1.0
CP008925.1	h6.sal.bam	other	1845067	1845067	0	+	3	0	49	29	3.0
CP008925.1	h6.sal.bam	other	1845068	1845068	0	+	0	0	49	29	0.0
CP008925.1	h6.sal.bam	other	1845069	1845069	0	+	0	0	48	30	0.0
CP008925.1	h6.sal.bam	other	1845070	1845070	0	+	2	0	48	32	2.0
CP008925.1	h6.sal.bam	other	1845071	1845071	0	+	1	2	49	34	1.0
CP008925.1	h6.sal.bam	other	1845072	1845072	0	+	0	0	48	33	0.0
CP008925.1	h6.sal.bam	other	1845073	1845073	0	+	0	0	48	33	0.0
CP008925.1	h6.sal.bam	other	1845074	1845074	0	+	0	0	48	34	0.0
CP008925.1	h6.sal.bam	GTTC	1845075	1845075	1845083	+	0	0	46	34	0.0
CP008925.1	h6.sal.bam	other	1845076	1845076	0	+	0	0	46	34	0.0
CP008925.1	h6.sal.bam	GTTC	1845077	1845077	1845083	+	0	0	46	35	0.0
CP008925.1	h6.sal.bam	other	1845078	1845078	0	+	3	2	48	36	3.0
CP008925.1	h6.sal.bam	other	1845079	1845079	0	+	1	1	49	34	1.0
CP008925.1	h6.sal.bam	other	1845080	1845080	0	+	1	0	48	34	1.0
CP008925.1	h6.sal.bam	other	1845081	1845081	0	+	1	0	49	34	1.0
CP008925.1	h6.sal.bam	other	1845082	1845082	0	+	0	0	49	34	0.0
CP008925.1	h6.sal.bam	other	1845083	1845083	0	+	0	0	48	42	0.0
CP008925.1	h6.sal.bam	other	1845084	1845084	0	+	0	2	48	42	0.0
CP008925.1	h6.sal.bam	other	1845085	1845085	0	+	0	1	47	40	0.0
CP008925.1	h6.sal.bam	other	1845086	1845086	0	+	0	2	46	40	0.0
CP008925.1	h6.sal.bam	other	1845087	1845087	0	+	0	0	45	38	0.0
CP008925.1	h6.sal.bam	other	1845088	1845088	0	+	1	0	46	38	1.0
CP008925.1	h6.sal.bam	other	1845089	1845089	0	+	1	0	47	38	1.0
CP008925.1	h6.sal.bam	other	1845090	1845090	0	+	0	1	47	40	0.0
CP008925.1	h6.sal.bam	other	1845091	1845091	0	+	0	1	46	39	0.0
CP008925.1	h6.sal.bam	GTTC	1845092	1845092	1845083	+	0	0	43	38	0.0
CP008925.1	h6.sal.bam	other	1845093	1845093	0	+	0	1	43	38	0.0
CP008925.1	h6.sal.bam	GTTC	1845094	1845094	1845083	+	0	0	43	39	0.0
CP008925.1	h6.sal.bam	other	1845095	1845095	0	+	0	0	42	40	0.0
CP008925.1	h6.sal.bam	other	1845096	1845096	0	+	0	1	42	40	0.0
CP008925.1	h6.sal.bam	other	1845097	1845097	0	+	0	0	42	39	0.0
CP008925.1	h6.sal.bam	other	1845098	1845098	0	+	0	0	42	40	0.0
CP008925.1	h6.sal.bam	other	1845099	1845099	0	+	0	0	42	41	0.0
CP008925.1	h6.sal.bam	other	1845100	1845100	0	+	0	0	42	70	0.0
CP008925.1	h6.sal.bam	other	1845101	1845101	0	+	0	1	42	70	0.0
CP008925.1	h6.sal.bam	other	1845102	1845102	0	+	0	0	42	69	0.0
CP008925.1	h6.sal.bam	other	1845103	1845103	0	+	0	0	42	69	0.0
CP008925.1	h6.sal.bam	other	1845104	1845104	0	+	0	1	42	69	0.0
CP008925.1	h6.sal.bam	other	1845105	1845105	0	+	0	0	42	70	0.0
CP008925.1	h6.sal.bam	other	1845106	1845106	0	+	0	0	40	70	0.0
CP008925.1	h6.sal.bam	other	1845107	1845107	0	+	0	0	39	70	0.0
CP008925.1	h6.sal.bam	other	1845108	1845108	0	+	0	1	39	70	0.0
CP008925.1	h6.sal.bam	other	1845109	1845109	0	+	0	0	39	69	0.0
CP008925.1	h6.sal.bam	other	1845110	1845110	0	+	2	0	40	69	2.0
CP008925.1	h6.sal.bam	other	1845111	1845111	0	+	0	0	37	69	0.0
CP008925.1	h6.sal.bam	other	1845112	1845112	0	+	1	1	38	69	1.0
CP008925.1	h6.sal.bam	other	1845113	1845113	0	+	0	1	38	68	0.0
CP008925.1	h6.sal.bam	other	1845114	1845114	0	+	0	1	38	67	0.0
CP008925.1	h6.sal.bam	other	1845115	1845115	0	+	0	1	38	67	0.0
CP008925.1	h6.sal.bam	other	1845116	1845116	0	+	0	0	37	66	0.0
CP008925.1	h6.sal.bam	other	1845117	1845117	0	+	0	1	36	66	0.0
CP008925.1	h6.sal.bam	other	1845118	1845118	0	+	1	1	37	66	1.0
CP008925.1	h6.sal.bam	other	1845119	1845119	0	+	0	0	36	66	0.0
CP008925.1	h6.sal.bam	other	1845120	1845120	0	+	1	0	34	66	1.0
CP008925.1	h6.sal.bam	other	1845121	1845121	0	+	0	0	34	67	0.0
CP008925.1	h6.sal.bam	other	1845122	1845122	0	+	0	0	34	67	0.0
CP008925.1	h6.sal.bam	other	1845123	1845123	0	+	0	1	34	67	0.0
CP008925.1	h6.sal.bam	other	1845124	1845124	0	+	0	1	34	67	0.0
CP008925.1	h6.sal.bam	other	1845125	1845125	0	+	1	0	34	66	1.0
CP008925.1	h6.sal.bam	other	1845126	1845126	0	+	1	0	35	66	1.0
CP008925.1	h6.sal.bam	other	1845127	1845127	0	+	0	0	34	66	0.0
CP008925.1	h6.sal.bam	other	1845128	1845128	0	+	0	0	32	66	0.0
CP008925.1	h6.sal.bam	other	1845129	1845129	0	+	0	0	32	66	0.0
CP008925.1	h6.sal.bam	other	1845130	1845130	0	+	1	1	33	66	1.0
CP008925.1	h6.sal.bam	other	1845131	1845131	0	+	0	0	26	65	0.0
CP008925.1	h6.sal.bam	other	1845132	1845132	0	+	0	1	26	65	0.0
CP008925.1	h6.sal.bam	other	1845133	1845133	0	+	1	0	27	64	1.0
CP008925.1	h6.sal.bam	other	1845134	1845134	0	+	1	0	28	64	1.0
CP008925.1	h6.sal.bam	other	1845135	1845135	0	+	0	1	28	64	0.0
CP008925.1	h6.sal.bam	other	1845136	1845136	0	+	0	1	27	63	0.0
CP008925.1	h6.sal.bam	other	1845137	1845137	0	+	0	1	27	62	0.0
CP008925.1	h6.sal.bam	other	1845138	1845138	0	+	0	0	27	61	0.0
CP008925.1	h6.sal.bam	other	1845139	1845139	0	+	0	0	27	61	0.0
CP008925.1	h6.sal.bam	other	1845140	1845140	0	+	0	1	25	61	0.0
CP008925.1	h6.sal.bam	other	1845141	1845141	0	+	0	0	24	60	0.0
CP008925.1	h6.sal.bam	other	1845142	1845142	0	+	0	0	21	60	0.0
CP008925.1	h6.sal.bam	other	1845143	1845143	0	+	1	2	21	60	1.0
CP008925.1	h6.sal.bam	other	1845144	1845144	0	+	0	1	19	59	0.0
CP008925.1	h6.sal.bam	other	1845145	1845145	0	+	1	1	20	59	1.0
CP008925.1	h6.sal.bam	other	1845146	1845146	0	+	0	1	20	58	0.0
CP008925.1	h6.sal.bam	other	1845147	1845147	0	+	0	0	20	57	0.0
CP008925.1	h6.sal.bam	other	1845148	1845148	0	+	0	1	20	57	0.0
CP008925.1	h6.sal.bam	other	1845149	1845149	0	+	0	0	20	56	0.0
CP008925.1	h6.sal.bam	other	1845150	1845150	0	+	1	1	21	56	1.0
CP008925.1	h6.sal.bam	other	1845151	1845151	0	+	0	0	21	55	0.0
CP008925.1	h6.sal.bam	other	1845152	1845152	0	+	0	1	21	57	0.0
CP008925.1	h6.sal.bam	other	1845153	1845153	0	+	0	0	18	56	0.0
CP008925.1	h6.sal.bam	other	1845154	1845154	0	+	0	0	17	56	0.0
CP008925.1	h6.sal.bam	other	1845155	1845155	0	+	0	0	16	56	0.0
CP008925.1	h6.sal.bam	other	1845156	1845156	0	+	0	0	15	56	0.0
CP008925.1	h6.sal.bam	GTTC	1845157	1845157	1845165	+	1	8	16	56	1.0
CP008925.1	h6.sal.bam	other	1845158	1845158	0	+	0	0	16	48	0.0
CP008925.1	h6.sal.bam	GTTC	1845159	1845159	1845165	+	16	1	32	49	16.0
CP008925.1	h6.sal.bam	other	1845160	1845160	0	+	0	0	32	49	0.0
CP008925.1	h6.sal.bam	other	1845161	1845161	0	+	0	0	32	49	0.0
CP008925.1	h6.sal.bam	other	1845162	1845162	0	+	0	0	31	49	0.0
CP008925.1	h6.sal.bam	GTTC	1845163	1845163	1845171	+	0	0	31	49	0.0
CP008925.1	h6.sal.bam	other	1845164	1845164	0	+	0	2	30	49	0.0
CP008925.1	h6.sal.bam	GTTC	1845165	1845165	1845171	+	0	0	30	48	0.0
CP008925.1	h6.sal.bam	other	1845166	1845166	0	+	0	0	30	48	0.0
CP008925.1	h6.sal.bam	other	1845167	1845167	0	+	0	2	30	48	0.0
CP008925.1	h6.sal.bam	other	1845168	1845168	0	+	0	0	30	46	0.0
CP008925.1	h6.sal.bam	other	1845169	1845169	0	+	1	1	31	46	1.0
CP008925.1	h6.sal.bam	other	1845170	1845170	0	+	0	0	31	46	0.0
CP008925.1	h6.sal.bam	other	1845171	1845171	0	+	0	0	31	46	0.0
CP008925.1	h6.sal.bam	other	1845172	1845172	0	+	0	1	31	46	0.0
CP008925.1	h6.sal.bam	other	1845173	1845173	0	+	0	1	31	45	0.0
CP008925.1	h6.sal.bam	GTTC	1845174	1845174	1845165	+	2	30	33	44	2.0
CP008925.1	h6.sal.bam	other	1845175	1845175	0	+	0	0	30	14	0.0
CP008925.1	h6.sal.bam	GTTC	1845176	1845176	1845165	+	41	0	71	18	41.0
CP008925.1	h6.sal.bam	other	1845177	1845177	0	+	3	2	74	20	3.0
CP008925.1	h6.sal.bam	other	1845178	1845178	0	+	1	0	75	18	1.0
CP008925.1	h6.sal.bam	other	1845179	1845179	0	+	1	0	76	18	1.0
CP008925.1	h6.sal.bam	GTTC	1845180	1845180	1845171	+	0	0	76	18	0.0
CP008925.1	h6.sal.bam	other	1845181	1845181	0	+	0	0	76	18	0.0
CP008925.1	h6.sal.bam	GTTC	1845182	1845182	1845171	+	0	0	76	18	0.0
CP008925.1	h6.sal.bam	other	1845183	1845183	0	+	0	0	76	18	0.0
CP008925.1	h6.sal.bam	other	1845184	1845184	0	+	0	0	76	18	0.0
CP008925.1	h6.sal.bam	other	1845185	1845185	0	+	0	0	75	18	0.0
CP008925.1	h6.sal.bam	other	1845186	1845186	0	+	0	0	75	19	0.0
CP008925.1	h6.sal.bam	other	1845187	1845187	0	+	3	1	78	19	3.0
CP008925.1	h6.sal.bam	other	1845188	1845188	0	+	0	0	78	18	0.0
CP008925.1	h6.sal.bam	other	1845189	1845189	0	+	0	0	77	18	0.0
CP008925.1	h6.sal.bam	other	1845190	1845190	0	+	1	0	78	18	1.0
CP008925.1	h6.sal.bam	other	1845191	1845191	0	+	0	0	78	18	0.0
CP008925.1	h6.sal.bam	other	1845192	1845192	0	+	1	0	79	18	1.0
CP008925.1	h6.sal.bam	other	1845193	1845193	0	+	0	1	78	19	0.0
CP008925.1	h6.sal.bam	other	1845194	1845194	0	+	1	0	78	20	1.0
CP008925.1	h6.sal.bam	other	1845195	1845195	0	+	0	1	78	20	0.0
CP008925.1	h6.sal.bam	other	1845196	1845196	0	+	0	0	78	21	0.0
CP008925.1	h6.sal.bam	other	1845197	1845197	0	+	0	1	78	21	0.0
CP008925.1	h6.sal.bam	other	1845198	1845198	0	+	0	0	78	21	0.0
CP008925.1	h6.sal.bam	other	1845199	1845199	0	+	0	0	78	21	0.0
CP008925.1	h6.sal.bam	other	1845200	1845200	0	+	1	0	79	22	1.0
CP008925.1	h6.sal.bam	other	1845201	1845201	0	+	0	0	78	22	0.0
CP008925.1	h6.sal.bam	other	1845202	1845202	0	+	0	0	78	22	0.0
CP008925.1	h6.sal.bam	other	1845203	1845203	0	+	0	0	78	22	0.0
CP008925.1	h6.sal.bam	other	1845204	1845204	0	+	0	0	78	22	0.0
CP008925.1	h6.sal.bam	other	1845205	1845205	0	+	2	0	80	22	2.0
CP008925.1	h6.sal.bam	other	1845206	1845206	0	+	0	0	80	22	0.0
CP008925.1	h6.sal.bam	other	1845207	1845207	0	+	0	0	79	22	0.0
CP008925.1	h6.sal.bam	other	1845208	1845208	0	+	0	0	78	23	0.0
CP008925.1	h6.sal.bam	other	1845209	1845209	0	+	0	0	78	23	0.0
CP008925.1	h6.sal.bam	other	1845210	1845210	0	+	0	0	78	23	0.0
CP008925.1	h6.sal.bam	other	1845211	1845211	0	+	0	0	78	27	0.0
CP008925.1	h6.sal.bam	other	1845212	1845212	0	+	1	0	79	27	1.0
CP008925.1	h6.sal.bam	other	1845213	1845213	0	+	2	0	81	27	2.0
CP008925.1	h6.sal.bam	GAAC	1845214	1845214	1845222	+	0	0	81	30	0.0
CP008925.1	h6.sal.bam	other	1845215	1845215	0	+	2	0	83	31	2.0
CP008925.1	h6.sal.bam	GAAC	1845216	1845216	1845222	+	1	0	84	31	1.0
CP008925.1	h6.sal.bam	other	1845217	1845217	0	+	0	0	84	31	0.0
CP008925.1	h6.sal.bam	other	1845218	1845218	0	+	0	1	83	31	0.0
CP008925.1	h6.sal.bam	other	1845219	1845219	0	+	1	1	84	31	1.0
CP008925.1	h6.sal.bam	other	1845220	1845220	0	+	1	0	84	31	1.0
CP008925.1	h6.sal.bam	other	1845221	1845221	0	+	1	0	85	31	1.0
CP008925.1	h6.sal.bam	other	1845222	1845222	0	+	0	0	85	33	0.0
CP008925.1	h6.sal.bam	other	1845223	1845223	0	+	0	0	85	34	0.0
CP008925.1	h6.sal.bam	other	1845224	1845224	0	+	0	0	84	36	0.0
CP008925.1	h6.sal.bam	other	1845225	1845225	0	+	0	0	84	36	0.0
CP008925.1	h6.sal.bam	other	1845226	1845226	0	+	0	2	84	36	0.0
CP008925.1	h6.sal.bam	other	1845227	1845227	0	+	0	0	84	35	0.0
CP008925.1	h6.sal.bam	other	1845228	1845228	0	+	0	1	84	35	0.0
CP008925.1	h6.sal.bam	other	1845229	1845229	0	+	0	0	84	34	0.0
CP008925.1	h6.sal.bam	other	1845230	1845230	0	+	0	0	84	34	0.0
CP008925.1	h6.sal.bam	GAAC	1845231	1845231	1845222	+	1	0	85	34	1.0
CP008925.1	h6.sal.bam	other	1845232	1845232	0	+	0	1	84	35	0.0
CP008925.1	h6.sal.bam	GAAC	1845233	1845233	1845222	+	0	0	83	35	0.0
CP008925.1	h6.sal.bam	other	1845234	1845234	0	+	0	2	68	35	0.0
CP008925.1	h6.sal.bam	other	1845235	1845235	0	+	0	0	68	34	0.0
CP008925.1	h6.sal.bam	other	1845236	1845236	0	+	1	0	69	34	1.0
CP008925.1	h6.sal.bam	other	1845237	1845237	0	+	2	0	71	34	2.0
CP008925.1	h6.sal.bam	other	1845238	1845238	0	+	1	0	72	35	1.0
CP008925.1	h6.sal.bam	other	1845239	1845239	0	+	0	1	72	35	0.0
CP008925.1	h6.sal.bam	other	1845240	1845240	0	+	0	0	72	34	0.0
CP008925.1	h6.sal.bam	other	1845241	1845241	0	+	0	0	72	34	0.0
CP008925.1	h6.sal.bam	other	1845242	1845242	0	+	1	0	72	34	1.0
CP008925.1	h6.sal.bam	other	1845243	1845243	0	+	0	0	72	34	0.0
CP008925.1	h6.sal.bam	other	1845244	1845244	0	+	1	0	72	35	1.0
CP008925.1	h6.sal.bam	other	1845245	1845245	0	+	2	0	73	35	2.0
CP008925.1	h6.sal.bam	other	1845246	1845246	0	+	0	0	72	35	0.0
CP008925.1	h6.sal.bam	other	1845247	1845247	0	+	1	1	73	36	1.0
CP008925.1	h6.sal.bam	other	1845248	1845248	0	+	1	0	74	35	1.0
CP008925.1	h6.sal.bam	other	1845249	1845249	0	+	0	1	70	35	0.0
CP008925.1	h6.sal.bam	other	1845250	1845250	0	+	0	1	69	34	0.0
CP008925.1	h6.sal.bam	other	1845251	1845251	0	+	0	2	30	33	0.0
CP008925.1	h6.sal.bam	other	1845252	1845252	0	+	1	0	31	31	1.0
CP008925.1	h6.sal.bam	other	1845253	1845253	0	+	0	0	30	31	0.0
CP008925.1	h6.sal.bam	other	1845254	1845254	0	+	1	0	31	34	1.0
CP008925.1	h6.sal.bam	other	1845255	1845255	0	+	1	0	32	34	1.0
CP008925.1	h6.sal.bam	other	1845256	1845256	0	+	0	0	32	35	0.0
CP008925.1	h6.sal.bam	other	1845257	1845257	0	+	0	0	32	36	0.0
CP008925.1	h6.sal.bam	other	1845258	1845258	0	+	0	0	32	37	0.0
CP008925.1	h6.sal.bam	other	1845259	1845259	0	+	0	0	32	39	0.0
CP008925.1	h6.sal.bam	other	1845260	1845260	0	+	1	1	33	40	1.0
CP008925.1	h6.sal.bam	other	1845261	1845261	0	+	0	0	30	40	0.0
CP008925.1	h6.sal.bam	other	1845262	1845262	0	+	0	0	30	41	0.0
CP008925.1	h6.sal.bam	other	1845263	1845263	0	+	0	0	30	43	0.0
CP008925.1	h6.sal.bam	other	1845264	1845264	0	+	0	0	30	43	0.0
CP008925.1	h6.sal.bam	other	1845265	1845265	0	+	0	0	29	43	0.0
CP008925.1	h6.sal.bam	other	1845266	1845266	0	+	0	0	28	47	0.0
CP008925.1	h6.sal.bam	other	1845267	1845267	0	+	0	1	28	47	0.0
CP008925.1	h6.sal.bam	other	1845268	1845268	0	+	1	2	29	47	1.0
CP008925.1	h6.sal.bam	other	1845269	1845269	0	+	1	2	29	47	1.0
CP008925.1	h6.sal.bam	other	1845270	1845270	0	+	0	0	29	45	0.0
CP008925.1	h6.sal.bam	other	1845271	1845271	0	+	2	0	31	45	2.0
CP008925.1	h6.sal.bam	other	1845272	1845272	0	+	2	1	33	45	2.0
CP008925.1	h6.sal.bam	other	1845273	1845273	0	+	0	0	32	44	0.0
CP008925.1	h6.sal.bam	other	1845274	1845274	0	+	0	1	32	45	0.0
CP008925.1	h6.sal.bam	other	1845275	1845275	0	+	1	0	33	44	1.0
CP008925.1	h6.sal.bam	other	1845276	1845276	0	+	3	0	36	44	3.0
CP008925.1	h6.sal.bam	other	1845277	1845277	0	+	1	0	37	46	1.0
CP008925.1	h6.sal.bam	other	1845278	1845278	0	+	0	0	37	46	0.0
CP008925.1	h6.sal.bam	other	1845279	1845279	0	+	1	0	38	47	1.0
CP008925.1	h6.sal.bam	other	1845280	1845280	0	+	1	0	37	47	1.0
CP008925.1	h6.sal.bam	other	1845281	1845281	0	+	0	0	37	47	0.0
CP008925.1	h6.sal.bam	other	1845282	1845282	0	+	0	1	37	47	0.0
CP008925.1	h6.sal.bam	other	1845283	1845283	0	+	0	0	37	48	0.0
CP008925.1	h6.sal.bam	other	1845284	1845284	0	+	0	2	37	48	0.0
CP008925.1	h6.sal.bam	other	1845285	1845285	0	+	0	2	37	46	0.0
CP008925.1	h6.sal.bam	other	1845286	1845286	0	+	0	1	37	45	0.0
CP008925.1	h6.sal.bam	other	1845287	1845287	0	+	0	2	34	44	0.0
CP008925.1	h6.sal.bam	other	1845288	1845288	0	+	2	1	36	42	2.0
CP008925.1	h6.sal.bam	other	1845289	1845289	0	+	0	0	36	41	0.0
CP008925.1	h6.sal.bam	other	1845290	1845290	0	+	0	0	34	42	0.0
CP008925.1	h6.sal.bam	other	1845291	1845291	0	+	1	1	34	45	1.0
CP008925.1	h6.sal.bam	other	1845292	1845292	0	+	1	0	35	44	1.0
CP008925.1	h6.sal.bam	other	1845293	1845293	0	+	1	0	33	44	1.0
CP008925.1	h6.sal.bam	other	1845294	1845294	0	+	0	2	33	45	0.0
CP008925.1	h6.sal.bam	other	1845295	1845295	0	+	0	0	33	43	0.0
CP008925.1	h6.sal.bam	other	1845296	1845296	0	+	0	2	33	43	0.0
CP008925.1	h6.sal.bam	other	1845297	1845297	0	+	1	1	34	41	1.0
CP008925.1	h6.sal.bam	other	1845298	1845298	0	+	0	2	34	41	0.0
CP008925.1	h6.sal.bam	other	1845299	1845299	0	+	0	0	34	39	0.0
CP008925.1	h6.sal.bam	other	1845300	1845300	0	+	1	0	35	43	1.0
CP008925.1	h6.sal.bam	other	1845301	1845301	0	+	0	1	35	43	0.0
CP008925.1	h6.sal.bam	other	1845302	1845302	0	+	0	0	35	43	0.0
CP008925.1	h6.sal.bam	other	1845303	1845303	0	+	0	0	35	44	0.0
CP008925.1	h6.sal.bam	other	1845304	1845304	0	+	1	0	36	44	1.0
CP008925.1	h6.sal.bam	other	1845305	1845305	0	+	0	0	36	44	0.0
CP008925.1	h6.sal.bam	other	1845306	1845306	0	+	0	1	35	44	0.0
CP008925.1	h6.sal.bam	other	1845307	1845307	0	+	0	1	35	43	0.0
CP008925.1	h6.sal.bam	other	1845308	1845308	0	+	1	0	36	42	1.0
CP008925.1	h6.sal.bam	other	1845309	1845309	0	+	2	1	38	42	2.0
CP008925.1	h6.sal.bam	other	1845310	1845310	0	+	0	0	38	41	0.0
CP008925.1	h6.sal.bam	other	1845311	1845311	0	+	0	0	35	41	0.0
CP008925.1	h6.sal.bam	other	1845312	1845312	0	+	0	1	35	41	0.0
CP008925.1	h6.sal.bam	other	1845313	1845313	0	+	3	0	37	40	3.0
CP008925.1	h6.sal.bam	other	1845314	1845314	0	+	0	0	37	40	0.0
CP008925.1	h6.sal.bam	other	1845315	1845315	0	+	0	0	37	45	0.0
CP008925.1	h6.sal.bam	other	1845316	1845316	0	+	0	0	37	45	0.0
CP008925.1	h6.sal.bam	other	1845317	1845317	0	+	0	0	36	45	0.0
CP008925.1	h6.sal.bam	other	1845318	1845318	0	+	2	0	38	46	2.0
CP008925.1	h6.sal.bam	other	1845319	1845319	0	+	1	0	36	46	1.0
CP008925.1	h6.sal.bam	other	1845320	1845320	0	+	0	1	36	46	0.0
CP008925.1	h6.sal.bam	other	1845321	1845321	0	+	0	0	36	45	0.0
CP008925.1	h6.sal.bam	other	1845322	1845322	0	+	0	0	35	46	0.0
CP008925.1	h6.sal.bam	other	1845323	1845323	0	+	0	0	34	46	0.0
CP008925.1	h6.sal.bam	other	1845324	1845324	0	+	0	0	34	46	0.0
CP008925.1	h6.sal.bam	other	1845325	1845325	0	+	0	0	34	46	0.0
CP008925.1	h6.sal.bam	other	1845326	1845326	0	+	0	1	34	48	0.0
CP008925.1	h6.sal.bam	other	1845327	1845327	0	+	0	1	33	47	0.0
CP008925.1	h6.sal.bam	other	1845328	1845328	0	+	0	2	33	47	0.0
CP008925.1	h6.sal.bam	other	1845329	1845329	0	+	0	0	31	45	0.0
CP008925.1	h6.sal.bam	other	1845330	1845330	0	+	0	1	31	45	0.0
CP008925.1	h6.sal.bam	other	1845331	1845331	0	+	1	1	32	46	1.0
CP008925.1	h6.sal.bam	other	1845332	1845332	0	+	0	2	32	45	0.0
CP008925.1	h6.sal.bam	other	1845333	1845333	0	+	0	0	32	43	0.0
CP008925.1	h6.sal.bam	other	1845334	1845334	0	+	0	1	31	44	0.0
CP008925.1	h6.sal.bam	other	1845335	1845335	0	+	0	2	31	43	0.0
CP008925.1	h6.sal.bam	other	1845336	1845336	0	+	0	0	31	42	0.0
CP008925.1	h6.sal.bam	other	1845337	1845337	0	+	0	3	31	43	0.0
CP008925.1	h6.sal.bam	other	1845338	1845338	0	+	1	1	32	40	1.0
CP008925.1	h6.sal.bam	other	1845339	1845339	0	+	1	1	33	41	1.0
CP008925.1	h6.sal.bam	other	1845340	1845340	0	+	1	1	34	40	1.0
CP008925.1	h6.sal.bam	other	1845341	1845341	0	+	1	0	35	39	1.0
CP008925.1	h6.sal.bam	other	1845342	1845342	0	+	0	1	33	39	0.0
CP008925.1	h6.sal.bam	other	1845343	1845343	0	+	1	2	34	38	1.0
CP008925.1	h6.sal.bam	other	1845344	1845344	0	+	2	0	35	36	2.0
CP008925.1	h6.sal.bam	other	1845345	1845345	0	+	0	0	35	36	0.0
CP008925.1	h6.sal.bam	other	1845346	1845346	0	+	0	0	33	36	0.0
CP008925.1	h6.sal.bam	other	1845347	1845347	0	+	1	0	33	37	1.0
CP008925.1	h6.sal.bam	other	1845348	1845348	0	+	0	1	33	37	0.0
CP008925.1	h6.sal.bam	other	1845349	1845349	0	+	1	0	33	36	1.0
CP008925.1	h6.sal.bam	other	1845350	1845350	0	+	1	1	34	37	1.0
CP008925.1	h6.sal.bam	other	1845351	1845351	0	+	2	1	33	36	2.0
CP008925.1	h6.sal.bam	other	1845352	1845352	0	+	2	1	34	35	2.0
CP008925.1	h6.sal.bam	other	1845353	1845353	0	+	0	0	34	34	0.0
CP008925.1	h6.sal.bam	other	1845354	1845354	0	+	0	0	33	34	0.0
CP008925.1	h6.sal.bam	other	1845355	1845355	0	+	1	0	33	35	1.0
CP008925.1	h6.sal.bam	other	1845356	1845356	0	+	0	0	33	35	0.0
CP008925.1	h6.sal.bam	other	1845357	1845357	0	+	0	2	33	35	0.0
CP008925.1	h6.sal.bam	other	1845358	1845358	0	+	2	1	35	33	2.0
CP008925.1	h6.sal.bam	other	1845359	1845359	0	+	1	0	36	32	1.0
CP008925.1	h6.sal.bam	other	1845360	1845360	0	+	0	0	36	32	0.0
CP008925.1	h6.sal.bam	other	1845361	1845361	0	+	0	0	36	32	0.0
CP008925.1	h6.sal.bam	other	1845362	1845362	0	+	1	0	37	32	1.0
CP008925.1	h6.sal.bam	other	1845363	1845363	0	+	2	0	37	32	2.0
CP008925.1	h6.sal.bam	other	1845364	1845364	0	+	0	1	36	32	0.0
CP008925.1	h6.sal.bam	other	1845365	1845365	0	+	1	3	37	31	1.0
CP008925.1	h6.sal.bam	other	1845366	1845366	0	+	1	0	38	28	1.0
CP008925.1	h6.sal.bam	other	1845367	1845367	0	+	0	0	36	28	0.0
CP008925.1	h6.sal.bam	other	1845368	1845368	0	+	0	1	36	28	0.0
CP008925.1	h6.sal.bam	other	1845369	1845369	0	+	1	0	37	28	1.0
CP008925.1	h6.sal.bam	other	1845370	1845370	0	+	0	0	37	28	0.0
CP008925.1	h6.sal.bam	other	1845371	1845371	0	+	1	0	38	28	1.0
CP008925.1	h6.sal.bam	other	1845372	1845372	0	+	0	1	37	28	0.0
CP008925.1	h6.sal.bam	other	1845373	1845373	0	+	0	3	37	27	0.0
CP008925.1	h6.sal.bam	other	1845374	1845374	0	+	1	1	38	25	1.0
CP008925.1	h6.sal.bam	other	1845375	1845375	0	+	1	0	38	24	1.0
CP008925.1	h6.sal.bam	other	1845376	1845376	0	+	5	1	43	24	5.0
CP008925.1	h6.sal.bam	other	1845377	1845377	0	+	2	1	45	24	2.0
CP008925.1	h6.sal.bam	other	1845378	1845378	0	+	0	0	45	23	0.0
CP008925.1	h6.sal.bam	other	1845379	1845379	0	+	1	0	45	23	1.0
CP008925.1	h6.sal.bam	other	1845380	1845380	0	+	1	0	46	25	1.0
CP008925.1	h6.sal.bam	other	1845381	1845381	0	+	0	0	46	25	0.0
CP008925.1	h6.sal.bam	other	1845382	1845382	0	+	0	0	45	25	0.0
CP008925.1	h6.sal.bam	other	1845383	1845383	0	+	0	0	45	25	0.0
CP008925.1	h6.sal.bam	other	1845384	1845384	0	+	1	2	44	26	1.0
CP008925.1	h6.sal.bam	other	1845385	1845385	0	+	1	1	45	24	1.0
CP008925.1	h6.sal.bam	other	1845386	1845386	0	+	0	2	45	23	0.0
CP008925.1	h6.sal.bam	other	1845387	1845387	0	+	0	0	45	21	0.0
CP008925.1	h6.sal.bam	other	1845388	1845388	0	+	3	0	45	21	3.0
CP008925.1	h6.sal.bam	other	1845389	1845389	0	+	1	0	46	21	1.0
CP008925.1	h6.sal.bam	other	1845390	1845390	0	+	1	0	47	24	1.0
CP008925.1	h6.sal.bam	other	1845391	1845391	0	+	0	0	47	24	0.0
CP008925.1	h6.sal.bam	other	1845392	1845392	0	+	1	1	48	24	1.0
CP008925.1	h6.sal.bam	other	1845393	1845393	0	+	3	0	49	23	3.0
CP008925.1	h6.sal.bam	other	1845394	1845394	0	+	0	0	48	23	0.0
CP008925.1	h6.sal.bam	other	1845395	1845395	0	+	0	1	48	23	0.0
CP008925.1	h6.sal.bam	other	1845396	1845396	0	+	0	0	48	23	0.0
CP008925.1	h6.sal.bam	other	1845397	1845397	0	+	1	0	49	23	1.0
CP008925.1	h6.sal.bam	other	1845398	1845398	0	+	1	0	50	23	1.0
CP008925.1	h6.sal.bam	other	1845399	1845399	0	+	1	2	51	24	1.0
CP008925.1	h6.sal.bam	other	1845400	1845400	0	+	1	0	52	23	1.0
CP008925.1	h6.sal.bam	other	1845401	1845401	0	+	0	0	52	23	0.0
CP008925.1	h6.sal.bam	other	1845402	1845402	0	+	0	1	52	23	0.0
CP008925.1	h6.sal.bam	other	1845403	1845403	0	+	0	0	52	25	0.0
CP008925.1	h6.sal.bam	other	1845404	1845404	0	+	0	2	52	26	0.0
CP008925.1	h6.sal.bam	other	1845405	1845405	0	+	0	1	52	24	0.0
CP008925.1	h6.sal.bam	other	1845406	1845406	0	+	0	0	51	23	0.0
CP008925.1	h6.sal.bam	other	1845407	1845407	0	+	0	0	51	23	0.0
CP008925.1	h6.sal.bam	other	1845408	1845408	0	+	1	1	52	23	1.0
CP008925.1	h6.sal.bam	other	1845409	1845409	0	+	0	0	52	22	0.0
CP008925.1	h6.sal.bam	other	1845410	1845410	0	+	1	1	53	22	1.0
CP008925.1	h6.sal.bam	other	1845411	1845411	0	+	0	1	53	22	0.0
CP008925.1	h6.sal.bam	other	1845412	1845412	0	+	0	0	51	21	0.0
CP008925.1	h6.sal.bam	other	1845413	1845413	0	+	1	1	52	22	1.0
CP008925.1	h6.sal.bam	other	1845414	1845414	0	+	0	0	52	21	0.0
CP008925.1	h6.sal.bam	other	1845415	1845415	0	+	0	0	51	21	0.0
CP008925.1	h6.sal.bam	other	1845416	1845416	0	+	2	0	52	23	2.0
CP008925.1	h6.sal.bam	other	1845417	1845417	0	+	0	0	51	23	0.0
CP008925.1	h6.sal.bam	other	1845418	1845418	0	+	0	0	51	23	0.0
CP008925.1	h6.sal.bam	other	1845419	1845419	0	+	0	0	49	23	0.0
CP008925.1	h6.sal.bam	other	1845420	1845420	0	+	0	0	49	23	0.0
CP008925.1	h6.sal.bam	other	1845421	1845421	0	+	0	1	49	24	0.0
CP008925.1	h6.sal.bam	other	1845422	1845422	0	+	0	0	48	24	0.0
CP008925.1	h6.sal.bam	other	1845423	1845423	0	+	0	0	48	24	0.0
CP008925.1	h6.sal.bam	other	1845424	1845424	0	+	0	1	47	25	0.0
CP008925.1	h6.sal.bam	other	1845425	1845425	0	+	0	0	46	25	0.0
CP008925.1	h6.sal.bam	other	1845426	1845426	0	+	0	0	44	25	0.0
CP008925.1	h6.sal.bam	other	1845427	1845427	0	+	2	1	44	25	2.0
CP008925.1	h6.sal.bam	other	1845428	1845428	0	+	1	0	45	27	1.0
CP008925.1	h6.sal.bam	other	1845429	1845429	0	+	0	0	45	27	0.0
CP008925.1	h6.sal.bam	other	1845430	1845430	0	+	0	0	44	27	0.0
CP008925.1	h6.sal.bam	other	1845431	1845431	0	+	1	0	44	27	1.0
CP008925.1	h6.sal.bam	other	1845432	1845432	0	+	0	0	44	28	0.0
CP008925.1	h6.sal.bam	other	1845433	1845433	0	+	0	0	42	28	0.0
CP008925.1	h6.sal.bam	other	1845434	1845434	0	+	1	0	43	31	1.0
CP008925.1	h6.sal.bam	other	1845435	1845435	0	+	0	1	43	31	0.0
CP008925.1	h6.sal.bam	other	1845436	1845436	0	+	0	0	43	30	0.0
CP008925.1	h6.sal.bam	other	1845437	1845437	0	+	0	0	42	30	0.0
CP008925.1	h6.sal.bam	other	1845438	1845438	0	+	0	0	40	33	0.0
CP008925.1	h6.sal.bam	other	1845439	1845439	0	+	1	0	41	33	1.0
CP008925.1	h6.sal.bam	other	1845440	1845440	0	+	0	0	40	33	0.0
CP008925.1	h6.sal.bam	other	1845441	1845441	0	+	0	0	38	33	0.0
CP008925.1	h6.sal.bam	other	1845442	1845442	0	+	0	0	38	35	0.0
CP008925.1	h6.sal.bam	other	1845443	1845443	0	+	1	1	39	38	1.0
CP008925.1	h6.sal.bam	other	1845444	1845444	0	+	1	0	39	39	1.0
CP008925.1	h6.sal.bam	other	1845445	1845445	0	+	1	0	40	41	1.0
CP008925.1	h6.sal.bam	other	1845446	1845446	0	+	3	0	42	41	3.0
CP008925.1	h6.sal.bam	other	1845447	1845447	0	+	1	0	43	41	1.0
CP008925.1	h6.sal.bam	other	1845448	1845448	0	+	0	1	41	42	0.0
CP008925.1	h6.sal.bam	other	1845449	1845449	0	+	0	0	41	41	0.0
CP008925.1	h6.sal.bam	other	1845450	1845450	0	+	1	1	42	41	1.0
CP008925.1	h6.sal.bam	other	1845451	1845451	0	+	1	0	38	40	1.0
CP008925.1	h6.sal.bam	other	1845452	1845452	0	+	3	0	39	40	3.0
CP008925.1	h6.sal.bam	other	1845453	1845453	0	+	0	0	39	40	0.0
CP008925.1	h6.sal.bam	other	1845454	1845454	0	+	0	2	37	40	0.0
CP008925.1	h6.sal.bam	other	1845455	1845455	0	+	0	0	37	38	0.0
CP008925.1	h6.sal.bam	other	1845456	1845456	0	+	0	0	37	38	0.0
CP008925.1	h6.sal.bam	other	1845457	1845457	0	+	1	0	38	38	1.0
CP008925.1	h6.sal.bam	other	1845458	1845458	0	+	0	0	38	39	0.0
CP008925.1	h6.sal.bam	other	1845459	1845459	0	+	0	0	37	39	0.0
CP008925.1	h6.sal.bam	other	1845460	1845460	0	+	0	0	36	39	0.0
CP008925.1	h6.sal.bam	other	1845461	1845461	0	+	0	0	36	39	0.0
CP008925.1	h6.sal.bam	other	1845462	1845462	0	+	1	2	37	39	1.0
CP008925.1	h6.sal.bam	other	1845463	1845463	0	+	1	0	36	37	1.0
CP008925.1	h6.sal.bam	other	1845464	1845464	0	+	2	1	37	39	2.0
CP008925.1	h6.sal.bam	other	1845465	1845465	0	+	0	0	36	39	0.0
CP008925.1	h6.sal.bam	other	1845466	1845466	0	+	1	0	36	39	1.0
CP008925.1	h6.sal.bam	other	1845467	1845467	0	+	2	0	35	39	2.0
CP008925.1	h6.sal.bam	other	1845468	1845468	0	+	0	1	35	39	0.0
CP008925.1	h6.sal.bam	other	1845469	1845469	0	+	0	0	35	39	0.0
CP008925.1	h6.sal.bam	other	1845470	1845470	0	+	2	0	37	40	2.0
CP008925.1	h6.sal.bam	other	1845471	1845471	0	+	0	1	36	40	0.0
CP008925.1	h6.sal.bam	other	1845472	1845472	0	+	0	0	35	40	0.0
CP008925.1	h6.sal.bam	other	1845473	1845473	0	+	0	0	34	40	0.0
CP008925.1	h6.sal.bam	other	1845474	1845474	0	+	0	1	33	42	0.0
CP008925.1	h6.sal.bam	other	1845475	1845475	0	+	1	1	33	42	1.0
CP008925.1	h6.sal.bam	other	1845476	1845476	0	+	0	0	33	41	0.0
CP008925.1	h6.sal.bam	other	1845477	1845477	0	+	3	2	36	44	3.0
CP008925.1	h6.sal.bam	other	1845478	1845478	0	+	1	1	37	44	1.0
CP008925.1	h6.sal.bam	other	1845479	1845479	0	+	0	0	37	43	0.0
CP008925.1	h6.sal.bam	other	1845480	1845480	0	+	0	0	37	43	0.0
CP008925.1	h6.sal.bam	other	1845481	1845481	0	+	0	0	37	44	0.0
CP008925.1	h6.sal.bam	other	1845482	1845482	0	+	1	0	38	44	1.0
CP008925.1	h6.sal.bam	other	1845483	1845483	0	+	0	1	37	44	0.0
CP008925.1	h6.sal.bam	other	1845484	1845484	0	+	0	0	37	43	0.0
CP008925.1	h6.sal.bam	other	1845485	1845485	0	+	1	0	37	43	1.0
CP008925.1	h6.sal.bam	other	1845486	1845486	0	+	0	0	37	43	0.0
CP008925.1	h6.sal.bam	other	1845487	1845487	0	+	1	1	38	43	1.0
CP008925.1	h6.sal.bam	other	1845488	1845488	0	+	1	1	39	42	1.0
CP008925.1	h6.sal.bam	other	1845489	1845489	0	+	0	1	39	41	0.0
CP008925.1	h6.sal.bam	other	1845490	1845490	0	+	0	1	39	42	0.0
CP008925.1	h6.sal.bam	other	1845491	1845491	0	+	0	0	37	41	0.0
CP008925.1	h6.sal.bam	other	1845492	1845492	0	+	0	0	37	41	0.0
CP008925.1	h6.sal.bam	other	1845493	1845493	0	+	0	0	37	41	0.0
CP008925.1	h6.sal.bam	other	1845494	1845494	0	+	0	1	37	41	0.0
CP008925.1	h6.sal.bam	other	1845495	1845495	0	+	2	1	39	40	2.0
CP008925.1	h6.sal.bam	other	1845496	1845496	0	+	0	0	39	42	0.0
CP008925.1	h6.sal.bam	other	1845497	1845497	0	+	1	0	40	42	1.0
CP008925.1	h6.sal.bam	other	1845498	1845498	0	+	4	0	44	42	4.0
CP008925.1	h6.sal.bam	other	1845499	1845499	0	+	0	1	44	42	0.0
CP008925.1	h6.sal.bam	other	1845500	1845500	0	+	0	2	44	41	0.0
CP008925.1	h6.sal.bam	other	1845501	1845501	0	+	1	0	45	41	1.0
CP008925.1	h6.sal.bam	other	1845502	1845502	0	+	0	1	43	41	0.0
CP008925.1	h6.sal.bam	other	1845503	1845503	0	+	0	0	42	40	0.0
CP008925.1	h6.sal.bam	other	1845504	1845504	0	+	0	0	42	40	0.0
CP008925.1	h6.sal.bam	other	1845505	1845505	0	+	1	0	42	40	1.0
CP008925.1	h6.sal.bam	other	1845506	1845506	0	+	1	1	43	41	1.0
CP008925.1	h6.sal.bam	other	1845507	1845507	0	+	0	2	43	40	0.0
CP008925.1	h6.sal.bam	other	1845508	1845508	0	+	0	1	43	38	0.0
CP008925.1	h6.sal.bam	other	1845509	1845509	0	+	0	0	42	37	0.0
CP008925.1	h6.sal.bam	other	1845510	1845510	0	+	0	0	42	39	0.0
CP008925.1	h6.sal.bam	other	1845511	1845511	0	+	0	0	42	39	0.0
CP008925.1	h6.sal.bam	other	1845512	1845512	0	+	1	3	43	39	1.0
CP008925.1	h6.sal.bam	other	1845513	1845513	0	+	0	0	42	36	0.0
CP008925.1	h6.sal.bam	other	1845514	1845514	0	+	0	1	42	38	0.0
CP008925.1	h6.sal.bam	other	1845515	1845515	0	+	1	2	42	37	1.0
CP008925.1	h6.sal.bam	other	1845516	1845516	0	+	0	0	42	35	0.0
CP008925.1	h6.sal.bam	other	1845517	1845517	0	+	1	2	43	35	1.0
CP008925.1	h6.sal.bam	other	1845518	1845518	0	+	0	2	42	33	0.0
CP008925.1	h6.sal.bam	other	1845519	1845519	0	+	1	2	39	31	1.0
CP008925.1	h6.sal.bam	other	1845520	1845520	0	+	0	0	39	29	0.0
CP008925.1	h6.sal.bam	other	1845521	1845521	0	+	3	0	41	31	3.0
CP008925.1	h6.sal.bam	other	1845522	1845522	0	+	1	1	41	33	1.0
CP008925.1	h6.sal.bam	other	1845523	1845523	0	+	0	0	41	33	0.0
CP008925.1	h6.sal.bam	other	1845524	1845524	0	+	1	0	42	33	1.0
CP008925.1	h6.sal.bam	other	1845525	1845525	0	+	1	0	43	33	1.0
CP008925.1	h6.sal.bam	other	1845526	1845526	0	+	0	0	39	36	0.0
CP008925.1	h6.sal.bam	other	1845527	1845527	0	+	0	0	39	37	0.0
CP008925.1	h6.sal.bam	other	1845528	1845528	0	+	0	0	39	38	0.0
CP008925.1	h6.sal.bam	other	1845529	1845529	0	+	0	0	39	39	0.0
CP008925.1	h6.sal.bam	other	1845530	1845530	0	+	1	0	40	39	1.0
CP008925.1	h6.sal.bam	other	1845531	1845531	0	+	1	1	41	39	1.0
CP008925.1	h6.sal.bam	other	1845532	1845532	0	+	0	0	40	38	0.0
CP008925.1	h6.sal.bam	other	1845533	1845533	0	+	0	0	39	38	0.0
CP008925.1	h6.sal.bam	other	1845534	1845534	0	+	0	0	39	39	0.0
CP008925.1	h6.sal.bam	other	1845535	1845535	0	+	2	2	41	39	2.0
CP008925.1	h6.sal.bam	other	1845536	1845536	0	+	0	0	41	40	0.0
CP008925.1	h6.sal.bam	other	1845537	1845537	0	+	0	0	40	40	0.0
CP008925.1	h6.sal.bam	other	1845538	1845538	0	+	0	0	39	40	0.0
CP008925.1	h6.sal.bam	other	1845539	1845539	0	+	0	1	37	40	0.0
CP008925.1	h6.sal.bam	other	1845540	1845540	0	+	0	0	34	39	0.0
CP008925.1	h6.sal.bam	other	1845541	1845541	0	+	1	0	35	39	1.0
CP008925.1	h6.sal.bam	other	1845542	1845542	0	+	0	1	35	39	0.0
CP008925.1	h6.sal.bam	other	1845543	1845543	0	+	0	1	33	38	0.0
CP008925.1	h6.sal.bam	other	1845544	1845544	0	+	0	0	33	37	0.0
CP008925.1	h6.sal.bam	other	1845545	1845545	0	+	0	0	33	38	0.0
CP008925.1	h6.sal.bam	other	1845546	1845546	0	+	2	1	35	38	2.0
CP008925.1	h6.sal.bam	other	1845547	1845547	0	+	0	1	35	37	0.0
CP008925.1	h6.sal.bam	other	1845548	1845548	0	+	0	1	35	36	0.0
CP008925.1	h6.sal.bam	other	1845549	1845549	0	+	0	1	35	35	0.0
CP008925.1	h6.sal.bam	other	1845550	1845550	0	+	2	2	36	34	2.0
CP008925.1	h6.sal.bam	other	1845551	1845551	0	+	0	1	36	33	0.0
CP008925.1	h6.sal.bam	other	1845552	1845552	0	+	0	2	33	33	0.0
CP008925.1	h6.sal.bam	other	1845553	1845553	0	+	0	0	33	31	0.0
CP008925.1	h6.sal.bam	other	1845554	1845554	0	+	2	1	35	32	2.0
CP008925.1	h6.sal.bam	other	1845555	1845555	0	+	2	0	37	31	2.0
CP008925.1	h6.sal.bam	other	1845556	1845556	0	+	0	0	37	31	0.0
CP008925.1	h6.sal.bam	other	1845557	1845557	0	+	1	0	37	32	1.0
CP008925.1	h6.sal.bam	other	1845558	1845558	0	+	0	0	37	32	0.0
CP008925.1	h6.sal.bam	other	1845559	1845559	0	+	0	0	37	32	0.0
CP008925.1	h6.sal.bam	other	1845560	1845560	0	+	3	0	39	32	3.0
CP008925.1	h6.sal.bam	other	1845561	1845561	0	+	2	0	41	33	2.0
CP008925.1	h6.sal.bam	other	1845562	1845562	0	+	0	0	40	35	0.0
CP008925.1	h6.sal.bam	other	1845563	1845563	0	+	0	2	39	35	0.0
CP008925.1	h6.sal.bam	other	1845564	1845564	0	+	1	0	40	34	1.0
CP008925.1	h6.sal.bam	other	1845565	1845565	0	+	0	0	40	34	0.0
CP008925.1	h6.sal.bam	other	1845566	1845566	0	+	0	2	39	34	0.0
CP008925.1	h6.sal.bam	other	1845567	1845567	0	+	0	1	39	33	0.0
CP008925.1	h6.sal.bam	other	1845568	1845568	0	+	1	1	40	32	1.0
CP008925.1	h6.sal.bam	other	1845569	1845569	0	+	3	0	41	31	3.0
CP008925.1	h6.sal.bam	other	1845570	1845570	0	+	0	0	41	31	0.0
CP008925.1	h6.sal.bam	other	1845571	1845571	0	+	0	0	40	31	0.0
CP008925.1	h6.sal.bam	other	1845572	1845572	0	+	0	1	39	31	0.0
CP008925.1	h6.sal.bam	other	1845573	1845573	0	+	2	1	38	30	2.0
CP008925.1	h6.sal.bam	other	1845574	1845574	0	+	0	0	38	29	0.0
CP008925.1	h6.sal.bam	other	1845575	1845575	0	+	0	0	38	29	0.0
CP008925.1	h6.sal.bam	other	1845576	1845576	0	+	0	0	37	30	0.0
CP008925.1	h6.sal.bam	other	1845577	1845577	0	+	1	0	38	30	1.0
CP008925.1	h6.sal.bam	other	1845578	1845578	0	+	1	0	39	30	1.0
CP008925.1	h6.sal.bam	other	1845579	1845579	0	+	0	0	39	30	0.0
CP008925.1	h6.sal.bam	other	1845580	1845580	0	+	0	1	38	30	0.0
CP008925.1	h6.sal.bam	other	1845581	1845581	0	+	0	0	37	31	0.0
CP008925.1	h6.sal.bam	other	1845582	1845582	0	+	0	0	37	33	0.0
CP008925.1	h6.sal.bam	GAAC	1845583	1845583	1845591	+	0	2	37	34	0.0
CP008925.1	h6.sal.bam	other	1845584	1845584	0	+	0	0	37	32	0.0
CP008925.1	h6.sal.bam	GAAC	1845585	1845585	1845591	+	3	0	40	34	3.0
CP008925.1	h6.sal.bam	other	1845586	1845586	0	+	0	0	40	34	0.0
CP008925.1	h6.sal.bam	other	1845587	1845587	0	+	1	0	40	34	1.0
CP008925.1	h6.sal.bam	other	1845588	1845588	0	+	1	2	41	34	1.0
CP008925.1	h6.sal.bam	other	1845589	1845589	0	+	0	0	40	33	0.0
CP008925.1	h6.sal.bam	other	1845590	1845590	0	+	0	0	40	33	0.0
CP008925.1	h6.sal.bam	other	1845591	1845591	0	+	2	0	42	33	2.0
CP008925.1	h6.sal.bam	other	1845592	1845592	0	+	0	0	41	33	0.0
CP008925.1	h6.sal.bam	other	1845593	1845593	0	+	1	0	41	34	1.0
CP008925.1	h6.sal.bam	other	1845594	1845594	0	+	0	0	41	34	0.0
CP008925.1	h6.sal.bam	other	1845595	1845595	0	+	1	1	42	35	1.0
CP008925.1	h6.sal.bam	other	1845596	1845596	0	+	1	2	40	34	1.0
CP008925.1	h6.sal.bam	other	1845597	1845597	0	+	0	1	40	32	0.0
CP008925.1	h6.sal.bam	other	1845598	1845598	0	+	1	0	41	31	1.0
CP008925.1	h6.sal.bam	other	1845599	1845599	0	+	5	0	44	31	5.0
CP008925.1	h6.sal.bam	GAAC	1845600	1845600	1845591	+	0	3	44	36	0.0
CP008925.1	h6.sal.bam	other	1845601	1845601	0	+	1	1	45	33	1.0
CP008925.1	h6.sal.bam	GAAC	1845602	1845602	1845591	+	4	1	49	32	4.0
CP008925.1	h6.sal.bam	other	1845603	1845603	0	+	2	1	51	31	2.0
CP008925.1	h6.sal.bam	other	1845604	1845604	0	+	1	0	52	32	1.0
CP008925.1	h6.sal.bam	other	1845605	1845605	0	+	0	0	51	33	0.0
CP008925.1	h6.sal.bam	other	1845606	1845606	0	+	0	0	50	33	0.0
CP008925.1	h6.sal.bam	other	1845607	1845607	0	+	0	1	50	33	0.0
CP008925.1	h6.sal.bam	other	1845608	1845608	0	+	0	0	48	32	0.0
CP008925.1	h6.sal.bam	other	1845609	1845609	0	+	0	3	48	33	0.0
CP008925.1	h6.sal.bam	other	1845610	1845610	0	+	0	0	48	32	0.0
CP008925.1	h6.sal.bam	other	1845611	1845611	0	+	0	0	48	32	0.0
CP008925.1	h6.sal.bam	other	1845612	1845612	0	+	1	0	49	32	1.0
CP008925.1	h6.sal.bam	other	1845613	1845613	0	+	0	0	49	34	0.0
CP008925.1	h6.sal.bam	other	1845614	1845614	0	+	2	0	51	34	2.0
CP008925.1	h6.sal.bam	other	1845615	1845615	0	+	0	0	51	34	0.0
CP008925.1	h6.sal.bam	other	1845616	1845616	0	+	0	0	50	35	0.0
CP008925.1	h6.sal.bam	other	1845617	1845617	0	+	1	0	51	37	1.0
CP008925.1	h6.sal.bam	other	1845618	1845618	0	+	0	0	51	37	0.0
CP008925.1	h6.sal.bam	other	1845619	1845619	0	+	1	2	52	39	1.0
CP008925.1	h6.sal.bam	other	1845620	1845620	0	+	0	0	50	37	0.0
CP008925.1	h6.sal.bam	other	1845621	1845621	0	+	0	0	50	38	0.0
CP008925.1	h6.sal.bam	other	1845622	1845622	0	+	0	0	50	38	0.0
CP008925.1	h6.sal.bam	other	1845623	1845623	0	+	1	0	49	39	1.0
CP008925.1	h6.sal.bam	other	1845624	1845624	0	+	0	1	49	39	0.0
CP008925.1	h6.sal.bam	other	1845625	1845625	0	+	1	0	50	38	1.0
CP008925.1	h6.sal.bam	other	1845626	1845626	0	+	1	1	51	39	1.0
CP008925.1	h6.sal.bam	other	1845627	1845627	0	+	0	0	51	38	0.0
CP008925.1	h6.sal.bam	other	1845628	1845628	0	+	0	1	49	38	0.0
CP008925.1	h6.sal.bam	other	1845629	1845629	0	+	0	0	49	37	0.0
CP008925.1	h6.sal.bam	other	1845630	1845630	0	+	0	0	47	38	0.0
CP008925.1	h6.sal.bam	other	1845631	1845631	0	+	0	1	47	38	0.0
CP008925.1	h6.sal.bam	other	1845632	1845632	0	+	0	0	45	37	0.0
CP008925.1	h6.sal.bam	other	1845633	1845633	0	+	0	0	45	37	0.0
CP008925.1	h6.sal.bam	other	1845634	1845634	0	+	0	1	45	40	0.0
CP008925.1	h6.sal.bam	other	1845635	1845635	0	+	1	0	43	39	1.0
CP008925.1	h6.sal.bam	other	1845636	1845636	0	+	0	2	42	41	0.0
CP008925.1	h6.sal.bam	other	1845637	1845637	0	+	2	0	44	39	2.0
CP008925.1	h6.sal.bam	other	1845638	1845638	0	+	0	1	44	39	0.0
CP008925.1	h6.sal.bam	other	1845639	1845639	0	+	1	0	44	38	1.0
CP008925.1	h6.sal.bam	other	1845640	1845640	0	+	1	0	45	39	1.0
CP008925.1	h6.sal.bam	other	1845641	1845641	0	+	0	0	45	40	0.0
CP008925.1	h6.sal.bam	other	1845642	1845642	0	+	0	0	44	40	0.0
CP008925.1	h6.sal.bam	other	1845643	1845643	0	+	0	0	44	41	0.0
CP008925.1	h6.sal.bam	other	1845644	1845644	0	+	1	0	42	41	1.0
CP008925.1	h6.sal.bam	other	1845645	1845645	0	+	0	0	42	41	0.0
CP008925.1	h6.sal.bam	other	1845646	1845646	0	+	0	0	42	41	0.0
CP008925.1	h6.sal.bam	other	1845647	1845647	0	+	0	0	42	42	0.0
CP008925.1	h6.sal.bam	other	1845648	1845648	0	+	1	0	41	42	1.0
CP008925.1	h6.sal.bam	other	1845649	1845649	0	+	1	0	42	42	1.0
CP008925.1	h6.sal.bam	other	1845650	1845650	0	+	0	1	42	43	0.0
CP008925.1	h6.sal.bam	other	1845651	1845651	0	+	1	0	43	43	1.0
CP008925.1	h6.sal.bam	other	1845652	1845652	0	+	0	0	42	44	0.0
CP008925.1	h6.sal.bam	other	1845653	1845653	0	+	0	0	41	46	0.0
CP008925.1	h6.sal.bam	other	1845654	1845654	0	+	1	2	42	46	1.0
CP008925.1	h6.sal.bam	other	1845655	1845655	0	+	2	2	44	44	2.0
CP008925.1	h6.sal.bam	other	1845656	1845656	0	+	0	1	44	44	0.0
CP008925.1	h6.sal.bam	other	1845657	1845657	0	+	0	0	44	43	0.0
CP008925.1	h6.sal.bam	other	1845658	1845658	0	+	1	2	45	43	1.0
CP008925.1	h6.sal.bam	other	1845659	1845659	0	+	0	0	45	42	0.0
CP008925.1	h6.sal.bam	other	1845660	1845660	0	+	2	0	43	42	2.0
CP008925.1	h6.sal.bam	other	1845661	1845661	0	+	1	0	44	42	1.0
CP008925.1	h6.sal.bam	other	1845662	1845662	0	+	0	0	44	42	0.0
CP008925.1	h6.sal.bam	other	1845663	1845663	0	+	0	1	43	42	0.0
CP008925.1	h6.sal.bam	other	1845664	1845664	0	+	0	0	43	42	0.0
CP008925.1	h6.sal.bam	other	1845665	1845665	0	+	0	0	43	43	0.0
CP008925.1	h6.sal.bam	other	1845666	1845666	0	+	1	0	42	44	1.0
CP008925.1	h6.sal.bam	other	1845667	1845667	0	+	0	1	42	44	0.0
CP008925.1	h6.sal.bam	other	1845668	1845668	0	+	1	0	42	43	1.0
CP008925.1	h6.sal.bam	other	1845669	1845669	0	+	1	1	43	43	1.0
CP008925.1	h6.sal.bam	other	1845670	1845670	0	+	2	0	44	44	2.0
CP008925.1	h6.sal.bam	other	1845671	1845671	0	+	1	0	44	44	1.0
CP008925.1	h6.sal.bam	other	1845672	1845672	0	+	1	1	45	45	1.0
CP008925.1	h6.sal.bam	other	1845673	1845673	0	+	0	3	43	44	0.0
CP008925.1	h6.sal.bam	other	1845674	1845674	0	+	0	1	39	41	0.0
CP008925.1	h6.sal.bam	other	1845675	1845675	0	+	0	0	39	40	0.0
CP008925.1	h6.sal.bam	other	1845676	1845676	0	+	1	0	39	41	1.0
CP008925.1	h6.sal.bam	other	1845677	1845677	0	+	0	0	34	41	0.0
CP008925.1	h6.sal.bam	other	1845678	1845678	0	+	0	2	32	41	0.0
CP008925.1	h6.sal.bam	other	1845679	1845679	0	+	1	1	33	43	1.0
CP008925.1	h6.sal.bam	other	1845680	1845680	0	+	0	0	33	42	0.0
CP008925.1	h6.sal.bam	other	1845681	1845681	0	+	0	0	33	42	0.0
CP008925.1	h6.sal.bam	other	1845682	1845682	0	+	0	0	33	42	0.0
CP008925.1	h6.sal.bam	other	1845683	1845683	0	+	0	1	33	45	0.0
CP008925.1	h6.sal.bam	other	1845684	1845684	0	+	2	2	35	44	2.0
CP008925.1	h6.sal.bam	other	1845685	1845685	0	+	0	1	35	42	0.0
CP008925.1	h6.sal.bam	other	1845686	1845686	0	+	1	1	36	41	1.0
CP008925.1	h6.sal.bam	other	1845687	1845687	0	+	0	0	35	40	0.0
CP008925.1	h6.sal.bam	other	1845688	1845688	0	+	0	0	35	40	0.0
CP008925.1	h6.sal.bam	other	1845689	1845689	0	+	1	0	34	40	1.0
CP008925.1	h6.sal.bam	other	1845690	1845690	0	+	1	1	35	40	1.0
CP008925.1	h6.sal.bam	other	1845691	1845691	0	+	0	2	35	39	0.0
CP008925.1	h6.sal.bam	other	1845692	1845692	0	+	0	0	34	37	0.0
CP008925.1	h6.sal.bam	other	1845693	1845693	0	+	0	2	34	37	0.0
CP008925.1	h6.sal.bam	other	1845694	1845694	0	+	0	0	33	35	0.0
CP008925.1	h6.sal.bam	other	1845695	1845695	0	+	0	1	33	38	0.0
CP008925.1	h6.sal.bam	other	1845696	1845696	0	+	0	0	33	37	0.0
CP008925.1	h6.sal.bam	other	1845697	1845697	0	+	0	1	33	37	0.0
CP008925.1	h6.sal.bam	other	1845698	1845698	0	+	1	0	33	36	1.0
CP008925.1	h6.sal.bam	other	1845699	1845699	0	+	1	1	33	36	1.0
CP008925.1	h6.sal.bam	other	1845700	1845700	0	+	2	0	35	35	2.0
CP008925.1	h6.sal.bam	other	1845701	1845701	0	+	0	0	34	35	0.0
CP008925.1	h6.sal.bam	other	1845702	1845702	0	+	0	0	34	35	0.0
CP008925.1	h6.sal.bam	other	1845703	1845703	0	+	1	0	35	37	1.0
CP008925.1	h6.sal.bam	other	1845704	1845704	0	+	0	1	35	38	0.0
CP008925.1	h6.sal.bam	other	1845705	1845705	0	+	0	0	35	37	0.0
CP008925.1	h6.sal.bam	other	1845706	1845706	0	+	0	0	35	38	0.0
CP008925.1	h6.sal.bam	other	1845707	1845707	0	+	0	3	35	38	0.0
CP008925.1	h6.sal.bam	other	1845708	1845708	0	+	0	0	35	36	0.0
CP008925.1	h6.sal.bam	other	1845709	1845709	0	+	0	0	35	40	0.0
CP008925.1	h6.sal.bam	other	1845710	1845710	0	+	1	2	35	40	1.0
CP008925.1	h6.sal.bam	other	1845711	1845711	0	+	0	0	35	39	0.0
CP008925.1	h6.sal.bam	other	1845712	1845712	0	+	1	0	34	43	1.0
CP008925.1	h6.sal.bam	other	1845713	1845713	0	+	1	0	35	43	1.0
CP008925.1	h6.sal.bam	other	1845714	1845714	0	+	0	1	33	43	0.0
CP008925.1	h6.sal.bam	other	1845715	1845715	0	+	2	1	35	42	2.0
CP008925.1	h6.sal.bam	other	1845716	1845716	0	+	0	0	35	42	0.0
CP008925.1	h6.sal.bam	other	1845717	1845717	0	+	0	1	35	42	0.0
CP008925.1	h6.sal.bam	other	1845718	1845718	0	+	0	0	35	42	0.0
CP008925.1	h6.sal.bam	other	1845719	1845719	0	+	0	0	34	43	0.0
CP008925.1	h6.sal.bam	other	1845720	1845720	0	+	0	0	34	44	0.0
CP008925.1	h6.sal.bam	other	1845721	1845721	0	+	2	1	36	44	2.0
CP008925.1	h6.sal.bam	other	1845722	1845722	0	+	1	0	36	43	1.0
CP008925.1	h6.sal.bam	other	1845723	1845723	0	+	0	1	35	44	0.0
CP008925.1	h6.sal.bam	other	1845724	1845724	0	+	0	0	34	43	0.0
CP008925.1	h6.sal.bam	other	1845725	1845725	0	+	1	1	35	43	1.0
CP008925.1	h6.sal.bam	other	1845726	1845726	0	+	1	1	35	42	1.0
CP008925.1	h6.sal.bam	other	1845727	1845727	0	+	2	2	37	41	2.0
CP008925.1	h6.sal.bam	other	1845728	1845728	0	+	1	0	38	39	1.0
CP008925.1	h6.sal.bam	other	1845729	1845729	0	+	1	0	38	41	1.0
CP008925.1	h6.sal.bam	other	1845730	1845730	0	+	2	2	39	42	2.0
CP008925.1	h6.sal.bam	other	1845731	1845731	0	+	0	0	39	42	0.0
CP008925.1	h6.sal.bam	other	1845732	1845732	0	+	0	0	39	42	0.0
CP008925.1	h6.sal.bam	other	1845733	1845733	0	+	1	1	39	42	1.0
CP008925.1	h6.sal.bam	other	1845734	1845734	0	+	1	0	40	41	1.0
CP008925.1	h6.sal.bam	other	1845735	1845735	0	+	0	0	37	41	0.0
CP008925.1	h6.sal.bam	other	1845736	1845736	0	+	0	0	36	41	0.0
CP008925.1	h6.sal.bam	other	1845737	1845737	0	+	0	1	36	41	0.0
CP008925.1	h6.sal.bam	other	1845738	1845738	0	+	1	0	37	41	1.0
CP008925.1	h6.sal.bam	other	1845739	1845739	0	+	0	1	36	41	0.0
CP008925.1	h6.sal.bam	other	1845740	1845740	0	+	0	1	36	40	0.0
CP008925.1	h6.sal.bam	other	1845741	1845741	0	+	1	0	36	39	1.0
CP008925.1	h6.sal.bam	other	1845742	1845742	0	+	0	0	36	39	0.0
CP008925.1	h6.sal.bam	other	1845743	1845743	0	+	0	2	36	39	0.0
CP008925.1	h6.sal.bam	other	1845744	1845744	0	+	0	0	35	38	0.0
CP008925.1	h6.sal.bam	other	1845745	1845745	0	+	0	0	33	38	0.0
CP008925.1	h6.sal.bam	other	1845746	1845746	0	+	0	2	33	39	0.0
CP008925.1	h6.sal.bam	other	1845747	1845747	0	+	1	0	33	37	1.0
CP008925.1	h6.sal.bam	other	1845748	1845748	0	+	0	0	33	37	0.0
CP008925.1	h6.sal.bam	other	1845749	1845749	0	+	0	1	33	37	0.0
CP008925.1	h6.sal.bam	other	1845750	1845750	0	+	0	0	33	36	0.0
CP008925.1	h6.sal.bam	other	1845751	1845751	0	+	0	3	32	36	0.0
CP008925.1	h6.sal.bam	other	1845752	1845752	0	+	1	1	33	35	1.0
CP008925.1	h6.sal.bam	other	1845753	1845753	0	+	0	0	33	35	0.0
CP008925.1	h6.sal.bam	other	1845754	1845754	0	+	0	0	32	37	0.0
CP008925.1	h6.sal.bam	other	1845755	1845755	0	+	0	0	32	37	0.0
CP008925.1	h6.sal.bam	other	1845756	1845756	0	+	0	0	32	37	0.0
CP008925.1	h6.sal.bam	other	1845757	1845757	0	+	0	3	32	37	0.0
CP008925.1	h6.sal.bam	other	1845758	1845758	0	+	0	0	32	35	0.0
CP008925.1	h6.sal.bam	other	1845759	1845759	0	+	1	0	31	35	1.0
CP008925.1	h6.sal.bam	other	1845760	1845760	0	+	1	0	31	35	1.0
CP008925.1	h6.sal.bam	other	1845761	1845761	0	+	0	0	31	35	0.0
CP008925.1	h6.sal.bam	other	1845762	1845762	0	+	2	0	33	36	2.0
CP008925.1	h6.sal.bam	other	1845763	1845763	0	+	0	0	32	36	0.0
CP008925.1	h6.sal.bam	other	1845764	1845764	0	+	1	0	33	36	1.0
CP008925.1	h6.sal.bam	other	1845765	1845765	0	+	0	0	32	37	0.0
CP008925.1	h6.sal.bam	other	1845766	1845766	0	+	0	0	32	37	0.0
CP008925.1	h6.sal.bam	GTTC	1845767	1845767	1845775	+	0	2	32	39	0.0
CP008925.1	h6.sal.bam	other	1845768	1845768	0	+	0	0	32	39	0.0
CP008925.1	h6.sal.bam	GTTC	1845769	1845769	1845775	+	0	0	31	39	0.0
CP008925.1	h6.sal.bam	other	1845770	1845770	0	+	0	0	31	39	0.0
CP008925.1	h6.sal.bam	other	1845771	1845771	0	+	0	0	31	39	0.0
CP008925.1	h6.sal.bam	other	1845772	1845772	0	+	3	0	33	43	3.0
CP008925.1	h6.sal.bam	other	1845773	1845773	0	+	0	0	32	44	0.0
CP008925.1	h6.sal.bam	other	1845774	1845774	0	+	0	0	30	45	0.0
CP008925.1	h6.sal.bam	other	1845775	1845775	0	+	1	0	31	47	1.0
CP008925.1	h6.sal.bam	other	1845776	1845776	0	+	0	0	31	47	0.0
CP008925.1	h6.sal.bam	other	1845777	1845777	0	+	1	2	32	49	1.0
CP008925.1	h6.sal.bam	other	1845778	1845778	0	+	0	1	31	48	0.0
CP008925.1	h6.sal.bam	other	1845779	1845779	0	+	0	0	31	47	0.0
CP008925.1	h6.sal.bam	other	1845780	1845780	0	+	0	1	31	48	0.0
CP008925.1	h6.sal.bam	other	1845781	1845781	0	+	0	0	31	47	0.0
CP008925.1	h6.sal.bam	other	1845782	1845782	0	+	0	1	31	47	0.0
CP008925.1	h6.sal.bam	other	1845783	1845783	0	+	1	4	32	48	1.0
CP008925.1	h6.sal.bam	GTTC	1845784	1845784	1845775	+	0	2	32	44	0.0
CP008925.1	h6.sal.bam	other	1845785	1845785	0	+	0	0	31	43	0.0
CP008925.1	h6.sal.bam	GTTC	1845786	1845786	1845775	+	3	3	32	43	3.0
CP008925.1	h6.sal.bam	other	1845787	1845787	0	+	0	0	32	40	0.0
CP008925.1	h6.sal.bam	GTTC	1845788	1845788	1845796	+	0	0	29	40	0.0
CP008925.1	h6.sal.bam	other	1845789	1845789	0	+	0	0	29	40	0.0
CP008925.1	h6.sal.bam	GTTC	1845790	1845790	1845796	+	0	1	29	40	0.0
CP008925.1	h6.sal.bam	other	1845791	1845791	0	+	0	0	29	41	0.0
CP008925.1	h6.sal.bam	other	1845792	1845792	0	+	0	1	29	41	0.0
CP008925.1	h6.sal.bam	other	1845793	1845793	0	+	0	1	29	40	0.0
CP008925.1	h6.sal.bam	other	1845794	1845794	0	+	0	1	28	39	0.0
CP008925.1	h6.sal.bam	other	1845795	1845795	0	+	0	0	26	38	0.0
CP008925.1	h6.sal.bam	other	1845796	1845796	0	+	0	0	26	38	0.0
CP008925.1	h6.sal.bam	other	1845797	1845797	0	+	1	1	27	38	1.0
CP008925.1	h6.sal.bam	other	1845798	1845798	0	+	0	0	27	37	0.0
CP008925.1	h6.sal.bam	other	1845799	1845799	0	+	0	0	27	37	0.0
CP008925.1	h6.sal.bam	other	1845800	1845800	0	+	0	0	27	37	0.0
CP008925.1	h6.sal.bam	other	1845801	1845801	0	+	1	0	27	38	1.0
CP008925.1	h6.sal.bam	other	1845802	1845802	0	+	0	1	25	38	0.0
CP008925.1	h6.sal.bam	other	1845803	1845803	0	+	0	1	22	37	0.0
CP008925.1	h6.sal.bam	other	1845804	1845804	0	+	0	1	22	36	0.0
CP008925.1	h6.sal.bam	GTTC	1845805	1845805	1845796	+	0	2	22	35	0.0
CP008925.1	h6.sal.bam	other	1845806	1845806	0	+	1	0	23	35	1.0
CP008925.1	h6.sal.bam	GTTC	1845807	1845807	1845796	+	0	0	22	35	0.0
CP008925.1	h6.sal.bam	other	1845808	1845808	0	+	0	0	22	35	0.0
CP008925.1	h6.sal.bam	other	1845809	1845809	0	+	1	0	22	37	1.0
CP008925.1	h6.sal.bam	other	1845810	1845810	0	+	0	0	22	38	0.0
CP008925.1	h6.sal.bam	other	1845811	1845811	0	+	0	0	22	38	0.0
CP008925.1	h6.sal.bam	other	1845812	1845812	0	+	2	1	23	38	2.0
CP008925.1	h6.sal.bam	other	1845813	1845813	0	+	0	0	23	37	0.0
CP008925.1	h6.sal.bam	other	1845814	1845814	0	+	0	0	23	38	0.0
CP008925.1	h6.sal.bam	other	1845815	1845815	0	+	0	0	22	38	0.0
CP008925.1	h6.sal.bam	other	1845816	1845816	0	+	2	0	24	39	2.0
CP008925.1	h6.sal.bam	other	1845817	1845817	0	+	0	0	24	38	0.0
CP008925.1	h6.sal.bam	other	1845818	1845818	0	+	0	1	24	41	0.0
CP008925.1	h6.sal.bam	other	1845819	1845819	0	+	0	0	24	40	0.0
CP008925.1	h6.sal.bam	other	1845820	1845820	0	+	0	1	24	40	0.0
CP008925.1	h6.sal.bam	other	1845821	1845821	0	+	1	0	25	41	1.0
CP008925.1	h6.sal.bam	other	1845822	1845822	0	+	0	0	24	41	0.0
CP008925.1	h6.sal.bam	other	1845823	1845823	0	+	0	0	24	41	0.0
CP008925.1	h6.sal.bam	other	1845824	1845824	0	+	0	0	24	42	0.0
CP008925.1	h6.sal.bam	other	1845825	1845825	0	+	0	0	24	43	0.0
CP008925.1	h6.sal.bam	other	1845826	1845826	0	+	0	2	24	43	0.0
CP008925.1	h6.sal.bam	other	1845827	1845827	0	+	0	0	23	41	0.0
CP008925.1	h6.sal.bam	other	1845828	1845828	0	+	0	3	22	41	0.0
CP008925.1	h6.sal.bam	other	1845829	1845829	0	+	0	0	22	39	0.0
CP008925.1	h6.sal.bam	other	1845830	1845830	0	+	2	0	24	39	2.0
CP008925.1	h6.sal.bam	other	1845831	1845831	0	+	1	0	25	39	1.0
CP008925.1	h6.sal.bam	other	1845832	1845832	0	+	0	2	25	41	0.0
CP008925.1	h6.sal.bam	other	1845833	1845833	0	+	1	0	26	40	1.0
CP008925.1	h6.sal.bam	other	1845834	1845834	0	+	0	0	25	40	0.0
CP008925.1	h6.sal.bam	other	1845835	1845835	0	+	0	0	24	40	0.0
CP008925.1	h6.sal.bam	other	1845836	1845836	0	+	1	0	25	41	1.0
CP008925.1	h6.sal.bam	other	1845837	1845837	0	+	0	0	23	49	0.0
CP008925.1	h6.sal.bam	other	1845838	1845838	0	+	0	0	22	50	0.0
CP008925.1	h6.sal.bam	other	1845839	1845839	0	+	0	1	22	50	0.0
CP008925.1	h6.sal.bam	other	1845840	1845840	0	+	0	2	22	50	0.0
CP008925.1	h6.sal.bam	other	1845841	1845841	0	+	0	2	22	49	0.0
CP008925.1	h6.sal.bam	other	1845842	1845842	0	+	0	0	22	47	0.0
CP008925.1	h6.sal.bam	other	1845843	1845843	0	+	2	2	24	47	2.0
CP008925.1	h6.sal.bam	other	1845844	1845844	0	+	0	1	24	47	0.0
CP008925.1	h6.sal.bam	other	1845845	1845845	0	+	1	1	22	46	1.0
CP008925.1	h6.sal.bam	other	1845846	1845846	0	+	0	0	22	46	0.0
CP008925.1	h6.sal.bam	other	1845847	1845847	0	+	0	1	22	46	0.0
CP008925.1	h6.sal.bam	other	1845848	1845848	0	+	0	1	22	45	0.0
CP008925.1	h6.sal.bam	other	1845849	1845849	0	+	0	2	22	44	0.0
CP008925.1	h6.sal.bam	other	1845850	1845850	0	+	0	2	21	42	0.0
CP008925.1	h6.sal.bam	other	1845851	1845851	0	+	0	1	21	42	0.0
CP008925.1	h6.sal.bam	other	1845852	1845852	0	+	0	0	21	41	0.0
CP008925.1	h6.sal.bam	other	1845853	1845853	0	+	0	0	21	41	0.0
CP008925.1	h6.sal.bam	other	1845854	1845854	0	+	1	1	22	41	1.0
CP008925.1	h6.sal.bam	other	1845855	1845855	0	+	1	0	23	40	1.0
CP008925.1	h6.sal.bam	other	1845856	1845856	0	+	0	2	23	40	0.0
CP008925.1	h6.sal.bam	other	1845857	1845857	0	+	0	0	22	38	0.0
CP008925.1	h6.sal.bam	other	1845858	1845858	0	+	0	0	22	38	0.0
CP008925.1	h6.sal.bam	other	1845859	1845859	0	+	0	1	22	38	0.0
CP008925.1	h6.sal.bam	other	1845860	1845860	0	+	0	0	19	38	0.0
CP008925.1	h6.sal.bam	other	1845861	1845861	0	+	0	0	19	38	0.0
CP008925.1	h6.sal.bam	other	1845862	1845862	0	+	1	0	20	38	1.0
CP008925.1	h6.sal.bam	other	1845863	1845863	0	+	1	0	21	38	1.0
CP008925.1	h6.sal.bam	other	1845864	1845864	0	+	0	2	21	38	0.0
CP008925.1	h6.sal.bam	other	1845865	1845865	0	+	0	0	21	36	0.0
CP008925.1	h6.sal.bam	other	1845866	1845866	0	+	0	1	21	37	0.0
CP008925.1	h6.sal.bam	other	1845867	1845867	0	+	0	0	21	36	0.0
CP008925.1	h6.sal.bam	other	1845868	1845868	0	+	1	0	22	36	1.0
CP008925.1	h6.sal.bam	other	1845869	1845869	0	+	0	0	22	36	0.0
CP008925.1	h6.sal.bam	other	1845870	1845870	0	+	0	0	22	36	0.0
CP008925.1	h6.sal.bam	other	1845871	1845871	0	+	0	0	22	40	0.0
CP008925.1	h6.sal.bam	other	1845872	1845872	0	+	0	0	21	40	0.0
CP008925.1	h6.sal.bam	other	1845873	1845873	0	+	0	0	21	41	0.0
CP008925.1	h6.sal.bam	other	1845874	1845874	0	+	1	1	22	41	1.0
CP008925.1	h6.sal.bam	other	1845875	1845875	0	+	1	0	23	40	1.0
CP008925.1	h6.sal.bam	other	1845876	1845876	0	+	2	0	24	40	2.0
CP008925.1	h6.sal.bam	other	1845877	1845877	0	+	0	0	24	40	0.0
CP008925.1	h6.sal.bam	other	1845878	1845878	0	+	1	0	25	40	1.0
CP008925.1	h6.sal.bam	other	1845879	1845879	0	+	1	0	26	41	1.0
CP008925.1	h6.sal.bam	GTTC	1845880	1845880	1845888	+	1	2	27	41	1.0
CP008925.1	h6.sal.bam	other	1845881	1845881	0	+	1	0	27	39	1.0
CP008925.1	h6.sal.bam	GTTC	1845882	1845882	1845888	+	0	1	27	44	0.0
CP008925.1	h6.sal.bam	other	1845883	1845883	0	+	2	0	29	43	2.0
CP008925.1	h6.sal.bam	other	1845884	1845884	0	+	1	1	29	43	1.0
CP008925.1	h6.sal.bam	other	1845885	1845885	0	+	0	0	29	43	0.0
CP008925.1	h6.sal.bam	other	1845886	1845886	0	+	0	0	27	43	0.0
CP008925.1	h6.sal.bam	other	1845887	1845887	0	+	1	1	28	43	1.0
CP008925.1	h6.sal.bam	other	1845888	1845888	0	+	0	0	28	43	0.0
CP008925.1	h6.sal.bam	other	1845889	1845889	0	+	0	0	28	43	0.0
CP008925.1	h6.sal.bam	other	1845890	1845890	0	+	0	1	28	44	0.0
CP008925.1	h6.sal.bam	other	1845891	1845891	0	+	0	2	26	45	0.0
CP008925.1	h6.sal.bam	other	1845892	1845892	0	+	0	0	26	45	0.0
CP008925.1	h6.sal.bam	other	1845893	1845893	0	+	1	0	27	45	1.0
CP008925.1	h6.sal.bam	GAAC	1845894	1845894	1845902	+	0	2	27	45	0.0
CP008925.1	h6.sal.bam	other	1845895	1845895	0	+	0	0	26	43	0.0
CP008925.1	h6.sal.bam	GAAC	1845896	1845896	1845902	+	2	0	28	43	2.0
CP008925.1	h6.sal.bam	GTTC	1845897	1845897	1845888	+	0	1	28	44	0.0
CP008925.1	h6.sal.bam	other	1845898	1845898	0	+	0	1	28	43	0.0
CP008925.1	h6.sal.bam	GTTC	1845899	1845899	1845888	+	0	0	28	42	0.0
CP008925.1	h6.sal.bam	other	1845900	1845900	0	+	1	0	29	43	1.0
CP008925.1	h6.sal.bam	other	1845901	1845901	0	+	1	0	30	43	1.0
CP008925.1	h6.sal.bam	other	1845902	1845902	0	+	0	0	30	43	0.0
CP008925.1	h6.sal.bam	other	1845903	1845903	0	+	1	1	31	44	1.0
CP008925.1	h6.sal.bam	other	1845904	1845904	0	+	0	1	29	43	0.0
CP008925.1	h6.sal.bam	other	1845905	1845905	0	+	0	0	29	43	0.0
CP008925.1	h6.sal.bam	other	1845906	1845906	0	+	0	1	28	43	0.0
CP008925.1	h6.sal.bam	other	1845907	1845907	0	+	1	1	28	43	1.0
CP008925.1	h6.sal.bam	other	1845908	1845908	0	+	0	0	28	42	0.0
CP008925.1	h6.sal.bam	other	1845909	1845909	0	+	0	3	28	42	0.0
CP008925.1	h6.sal.bam	other	1845910	1845910	0	+	0	1	28	39	0.0
CP008925.1	h6.sal.bam	GAAC	1845911	1845911	1845902	+	1	5	28	38	1.0
CP008925.1	h6.sal.bam	other	1845912	1845912	0	+	0	1	28	35	0.0
CP008925.1	h6.sal.bam	GAAC	1845913	1845913	1845902	+	8	1	36	35	8.0
CP008925.1	h6.sal.bam	other	1845914	1845914	0	+	2	1	38	34	2.0
CP008925.1	h6.sal.bam	other	1845915	1845915	0	+	0	0	38	33	0.0
CP008925.1	h6.sal.bam	other	1845916	1845916	0	+	1	1	39	33	1.0
CP008925.1	h6.sal.bam	other	1845917	1845917	0	+	0	1	39	32	0.0
CP008925.1	h6.sal.bam	other	1845918	1845918	0	+	0	0	37	32	0.0
CP008925.1	h6.sal.bam	other	1845919	1845919	0	+	1	0	38	33	1.0
CP008925.1	h6.sal.bam	other	1845920	1845920	0	+	0	1	37	33	0.0
CP008925.1	h6.sal.bam	other	1845921	1845921	0	+	2	0	39	32	2.0
CP008925.1	h6.sal.bam	other	1845922	1845922	0	+	0	0	39	33	0.0
CP008925.1	h6.sal.bam	other	1845923	1845923	0	+	0	0	39	33	0.0
CP008925.1	h6.sal.bam	other	1845924	1845924	0	+	1	0	40	33	1.0
CP008925.1	h6.sal.bam	other	1845925	1845925	0	+	0	2	40	33	0.0
CP008925.1	h6.sal.bam	other	1845926	1845926	0	+	1	0	41	31	1.0
CP008925.1	h6.sal.bam	other	1845927	1845927	0	+	1	0	42	31	1.0
CP008925.1	h6.sal.bam	other	1845928	1845928	0	+	0	0	42	31	0.0
CP008925.1	h6.sal.bam	other	1845929	1845929	0	+	2	0	43	32	2.0
CP008925.1	h6.sal.bam	other	1845930	1845930	0	+	0	0	42	33	0.0
CP008925.1	h6.sal.bam	other	1845931	1845931	0	+	0	0	42	33	0.0
CP008925.1	h6.sal.bam	other	1845932	1845932	0	+	0	0	42	33	0.0
CP008925.1	h6.sal.bam	other	1845933	1845933	0	+	1	0	43	33	1.0
CP008925.1	h6.sal.bam	other	1845934	1845934	0	+	0	1	43	34	0.0
CP008925.1	h6.sal.bam	other	1845935	1845935	0	+	2	0	45	34	2.0
CP008925.1	h6.sal.bam	other	1845936	1845936	0	+	0	0	45	34	0.0
CP008925.1	h6.sal.bam	other	1845937	1845937	0	+	0	0	44	34	0.0
CP008925.1	h6.sal.bam	other	1845938	1845938	0	+	2	0	45	35	2.0
CP008925.1	h6.sal.bam	other	1845939	1845939	0	+	2	1	47	36	2.0
CP008925.1	h6.sal.bam	other	1845940	1845940	0	+	0	0	47	35	0.0
CP008925.1	h6.sal.bam	other	1845941	1845941	0	+	0	0	47	37	0.0
CP008925.1	h6.sal.bam	other	1845942	1845942	0	+	1	0	47	38	1.0
CP008925.1	h6.sal.bam	other	1845943	1845943	0	+	2	2	49	39	2.0
CP008925.1	h6.sal.bam	other	1845944	1845944	0	+	0	1	49	37	0.0
CP008925.1	h6.sal.bam	other	1845945	1845945	0	+	1	1	50	36	1.0
CP008925.1	h6.sal.bam	other	1845946	1845946	0	+	2	0	52	35	2.0
CP008925.1	h6.sal.bam	other	1845947	1845947	0	+	0	1	52	36	0.0
CP008925.1	h6.sal.bam	other	1845948	1845948	0	+	0	0	52	35	0.0
CP008925.1	h6.sal.bam	other	1845949	1845949	0	+	0	1	51	36	0.0
CP008925.1	h6.sal.bam	other	1845950	1845950	0	+	0	0	48	36	0.0
CP008925.1	h6.sal.bam	other	1845951	1845951	0	+	0	0	48	36	0.0
CP008925.1	h6.sal.bam	other	1845952	1845952	0	+	1	0	49	36	1.0
CP008925.1	h6.sal.bam	other	1845953	1845953	0	+	1	0	48	36	1.0
CP008925.1	h6.sal.bam	other	1845954	1845954	0	+	2	0	48	36	2.0
CP008925.1	h6.sal.bam	other	1845955	1845955	0	+	0	4	48	36	0.0
CP008925.1	h6.sal.bam	other	1845956	1845956	0	+	0	1	48	32	0.0
CP008925.1	h6.sal.bam	other	1845957	1845957	0	+	0	0	48	32	0.0
CP008925.1	h6.sal.bam	other	1845958	1845958	0	+	0	0	46	32	0.0
CP008925.1	h6.sal.bam	other	1845959	1845959	0	+	0	1	45	32	0.0
CP008925.1	h6.sal.bam	other	1845960	1845960	0	+	0	0	45	31	0.0
CP008925.1	h6.sal.bam	other	1845961	1845961	0	+	0	0	45	31	0.0
CP008925.1	h6.sal.bam	other	1845962	1845962	0	+	0	1	44	32	0.0
CP008925.1	h6.sal.bam	other	1845963	1845963	0	+	0	2	43	31	0.0
CP008925.1	h6.sal.bam	other	1845964	1845964	0	+	1	1	44	29	1.0
CP008925.1	h6.sal.bam	other	1845965	1845965	0	+	3	0	47	28	3.0
CP008925.1	h6.sal.bam	other	1845966	1845966	0	+	1	2	48	28	1.0
CP008925.1	h6.sal.bam	other	1845967	1845967	0	+	2	0	50	26	2.0
CP008925.1	h6.sal.bam	other	1845968	1845968	0	+	0	0	48	26	0.0
CP008925.1	h6.sal.bam	other	1845969	1845969	0	+	1	0	49	27	1.0
CP008925.1	h6.sal.bam	other	1845970	1845970	0	+	0	1	49	28	0.0
CP008925.1	h6.sal.bam	other	1845971	1845971	0	+	0	0	48	28	0.0
CP008925.1	h6.sal.bam	other	1845972	1845972	0	+	0	0	48	28	0.0
CP008925.1	h6.sal.bam	other	1845973	1845973	0	+	0	1	48	28	0.0
CP008925.1	h6.sal.bam	other	1845974	1845974	0	+	0	0	48	28	0.0
CP008925.1	h6.sal.bam	other	1845975	1845975	0	+	0	0	47	28	0.0
CP008925.1	h6.sal.bam	other	1845976	1845976	0	+	1	0	47	29	1.0
CP008925.1	h6.sal.bam	other	1845977	1845977	0	+	0	1	46	30	0.0
CP008925.1	h6.sal.bam	other	1845978	1845978	0	+	0	0	46	29	0.0
CP008925.1	h6.sal.bam	other	1845979	1845979	0	+	0	1	46	29	0.0
CP008925.1	h6.sal.bam	other	1845980	1845980	0	+	1	0	47	28	1.0
CP008925.1	h6.sal.bam	other	1845981	1845981	0	+	0	1	46	29	0.0
CP008925.1	h6.sal.bam	other	1845982	1845982	0	+	0	0	46	28	0.0
CP008925.1	h6.sal.bam	other	1845983	1845983	0	+	0	0	46	28	0.0
CP008925.1	h6.sal.bam	other	1845984	1845984	0	+	0	0	46	28	0.0
CP008925.1	h6.sal.bam	other	1845985	1845985	0	+	1	1	47	28	1.0
CP008925.1	h6.sal.bam	other	1845986	1845986	0	+	1	1	47	27	1.0
CP008925.1	h6.sal.bam	other	1845987	1845987	0	+	1	1	48	26	1.0
CP008925.1	h6.sal.bam	other	1845988	1845988	0	+	1	0	42	25	1.0
CP008925.1	h6.sal.bam	other	1845989	1845989	0	+	0	0	40	25	0.0
CP008925.1	h6.sal.bam	other	1845990	1845990	0	+	2	0	41	26	2.0
CP008925.1	h6.sal.bam	other	1845991	1845991	0	+	1	0	42	26	1.0
CP008925.1	h6.sal.bam	other	1845992	1845992	0	+	0	1	42	26	0.0
CP008925.1	h6.sal.bam	other	1845993	1845993	0	+	0	1	42	25	0.0
CP008925.1	h6.sal.bam	other	1845994	1845994	0	+	0	0	41	24	0.0
CP008925.1	h6.sal.bam	other	1845995	1845995	0	+	1	0	42	24	1.0
CP008925.1	h6.sal.bam	other	1845996	1845996	0	+	1	1	41	24	1.0
CP008925.1	h6.sal.bam	GAAC	1845997	1845997	1846005	+	0	0	41	23	0.0
CP008925.1	h6.sal.bam	other	1845998	1845998	0	+	1	0	42	24	1.0
CP008925.1	h6.sal.bam	GAAC	1845999	1845999	1846005	+	0	0	41	24	0.0
CP008925.1	h6.sal.bam	other	1846000	1846000	0	+	0	0	41	24	0.0
CP008925.1	h6.sal.bam	other	1846001	1846001	0	+	2	0	42	25	2.0
CP008925.1	h6.sal.bam	other	1846002	1846002	0	+	0	1	41	25	0.0
CP008925.1	h6.sal.bam	other	1846003	1846003	0	+	1	1	40	25	1.0
CP008925.1	h6.sal.bam	other	1846004	1846004	0	+	1	0	41	24	1.0
CP008925.1	h6.sal.bam	other	1846005	1846005	0	+	0	0	41	26	0.0
CP008925.1	h6.sal.bam	other	1846006	1846006	0	+	1	0	42	26	1.0
CP008925.1	h6.sal.bam	other	1846007	1846007	0	+	1	0	42	27	1.0
CP008925.1	h6.sal.bam	other	1846008	1846008	0	+	0	1	42	27	0.0
CP008925.1	h6.sal.bam	other	1846009	1846009	0	+	0	1	41	26	0.0
CP008925.1	h6.sal.bam	other	1846010	1846010	0	+	0	0	39	25	0.0
CP008925.1	h6.sal.bam	other	1846011	1846011	0	+	0	1	37	25	0.0
CP008925.1	h6.sal.bam	other	1846012	1846012	0	+	0	1	37	24	0.0
CP008925.1	h6.sal.bam	other	1846013	1846013	0	+	0	0	37	23	0.0
CP008925.1	h6.sal.bam	GAAC	1846014	1846014	1846005	+	0	1	35	23	0.0
CP008925.1	h6.sal.bam	other	1846015	1846015	0	+	0	1	35	22	0.0
CP008925.1	h6.sal.bam	GAAC	1846016	1846016	1846005	+	1	1	36	21	1.0
CP008925.1	h6.sal.bam	other	1846017	1846017	0	+	1	1	36	20	1.0
CP008925.1	h6.sal.bam	other	1846018	1846018	0	+	0	0	34	20	0.0
CP008925.1	h6.sal.bam	other	1846019	1846019	0	+	0	0	34	20	0.0
CP008925.1	h6.sal.bam	other	1846020	1846020	0	+	0	0	33	20	0.0
CP008925.1	h6.sal.bam	other	1846021	1846021	0	+	0	1	32	20	0.0
CP008925.1	h6.sal.bam	other	1846022	1846022	0	+	0	0	32	20	0.0
CP008925.1	h6.sal.bam	other	1846023	1846023	0	+	1	2	33	20	1.0
CP008925.1	h6.sal.bam	other	1846024	1846024	0	+	0	0	33	18	0.0
CP008925.1	h6.sal.bam	other	1846025	1846025	0	+	0	0	33	18	0.0
CP008925.1	h6.sal.bam	other	1846026	1846026	0	+	1	0	34	18	1.0
CP008925.1	h6.sal.bam	other	1846027	1846027	0	+	0	0	32	19	0.0
CP008925.1	h6.sal.bam	other	1846028	1846028	0	+	1	0	31	20	1.0
CP008925.1	h6.sal.bam	other	1846029	1846029	0	+	0	0	31	21	0.0
CP008925.1	h6.sal.bam	other	1846030	1846030	0	+	0	1	31	22	0.0
CP008925.1	h6.sal.bam	other	1846031	1846031	0	+	0	0	31	22	0.0
CP008925.1	h6.sal.bam	other	1846032	1846032	0	+	2	0	33	22	2.0
CP008925.1	h6.sal.bam	other	1846033	1846033	0	+	1	0	34	22	1.0
CP008925.1	h6.sal.bam	other	1846034	1846034	0	+	0	0	33	22	0.0
CP008925.1	h6.sal.bam	other	1846035	1846035	0	+	0	1	33	22	0.0
CP008925.1	h6.sal.bam	other	1846036	1846036	0	+	0	0	33	25	0.0
CP008925.1	h6.sal.bam	other	1846037	1846037	0	+	0	0	33	25	0.0
CP008925.1	h6.sal.bam	other	1846038	1846038	0	+	0	0	33	25	0.0
CP008925.1	h6.sal.bam	other	1846039	1846039	0	+	0	0	32	26	0.0
CP008925.1	h6.sal.bam	other	1846040	1846040	0	+	0	0	28	26	0.0
CP008925.1	h6.sal.bam	other	1846041	1846041	0	+	0	0	26	28	0.0
CP008925.1	h6.sal.bam	other	1846042	1846042	0	+	0	1	26	29	0.0
CP008925.1	h6.sal.bam	other	1846043	1846043	0	+	0	0	26	28	0.0
CP008925.1	h6.sal.bam	other	1846044	1846044	0	+	0	2	26	28	0.0
CP008925.1	h6.sal.bam	other	1846045	1846045	0	+	0	0	26	27	0.0
CP008925.1	h6.sal.bam	other	1846046	1846046	0	+	0	0	26	27	0.0
CP008925.1	h6.sal.bam	other	1846047	1846047	0	+	1	1	27	27	1.0
CP008925.1	h6.sal.bam	other	1846048	1846048	0	+	0	0	26	26	0.0
CP008925.1	h6.sal.bam	other	1846049	1846049	0	+	0	1	26	26	0.0
CP008925.1	h6.sal.bam	other	1846050	1846050	0	+	0	1	26	28	0.0
CP008925.1	h6.sal.bam	other	1846051	1846051	0	+	0	0	25	28	0.0
CP008925.1	h6.sal.bam	other	1846052	1846052	0	+	0	0	25	28	0.0
CP008925.1	h6.sal.bam	other	1846053	1846053	0	+	1	0	25	29	1.0
CP008925.1	h6.sal.bam	other	1846054	1846054	0	+	0	1	25	30	0.0
CP008925.1	h6.sal.bam	other	1846055	1846055	0	+	0	0	25	30	0.0
CP008925.1	h6.sal.bam	other	1846056	1846056	0	+	1	0	26	30	1.0
CP008925.1	h6.sal.bam	other	1846057	1846057	0	+	0	0	26	30	0.0
CP008925.1	h6.sal.bam	other	1846058	1846058	0	+	2	0	28	31	2.0
CP008925.1	h6.sal.bam	other	1846059	1846059	0	+	0	0	28	31	0.0
CP008925.1	h6.sal.bam	other	1846060	1846060	0	+	0	0	27	31	0.0
CP008925.1	h6.sal.bam	other	1846061	1846061	0	+	0	0	26	34	0.0
CP008925.1	h6.sal.bam	other	1846062	1846062	0	+	1	0	26	34	1.0
CP008925.1	h6.sal.bam	other	1846063	1846063	0	+	0	0	25	34	0.0
CP008925.1	h6.sal.bam	GTTC	1846064	1846064	1846072	+	1	1	25	34	1.0
CP008925.1	h6.sal.bam	other	1846065	1846065	0	+	2	0	27	33	2.0
CP008925.1	h6.sal.bam	GTTC	1846066	1846066	1846072	+	0	0	26	35	0.0
CP008925.1	h6.sal.bam	other	1846067	1846067	0	+	0	0	26	37	0.0
CP008925.1	h6.sal.bam	other	1846068	1846068	0	+	0	0	26	38	0.0
CP008925.1	h6.sal.bam	other	1846069	1846069	0	+	0	0	26	38	0.0
CP008925.1	h6.sal.bam	other	1846070	1846070	0	+	0	0	25	40	0.0
CP008925.1	h6.sal.bam	other	1846071	1846071	0	+	3	0	27	41	3.0
CP008925.1	h6.sal.bam	other	1846072	1846072	0	+	2	2	29	41	2.0
CP008925.1	h6.sal.bam	other	1846073	1846073	0	+	2	0	30	39	2.0
CP008925.1	h6.sal.bam	other	1846074	1846074	0	+	0	0	29	39	0.0
CP008925.1	h6.sal.bam	other	1846075	1846075	0	+	1	0	30	39	1.0
CP008925.1	h6.sal.bam	other	1846076	1846076	0	+	0	1	29	39	0.0
CP008925.1	h6.sal.bam	other	1846077	1846077	0	+	0	0	27	38	0.0
CP008925.1	h6.sal.bam	other	1846078	1846078	0	+	0	1	27	38	0.0
CP008925.1	h6.sal.bam	other	1846079	1846079	0	+	0	1	27	37	0.0
CP008925.1	h6.sal.bam	other	1846080	1846080	0	+	0	0	27	36	0.0
CP008925.1	h6.sal.bam	GTTC;GTTC	1846081	1846081	1846072;1846089	+	2	1	28	36	2.0
CP008925.1	h6.sal.bam	other	1846082	1846082	0	+	0	0	27	36	0.0
CP008925.1	h6.sal.bam	GTTC;GTTC	1846083	1846083	1846072;1846089	+	1	0	28	36	1.0
CP008925.1	h6.sal.bam	other	1846084	1846084	0	+	0	0	28	36	0.0
CP008925.1	h6.sal.bam	other	1846085	1846085	0	+	1	0	29	36	1.0
CP008925.1	h6.sal.bam	other	1846086	1846086	0	+	0	0	29	36	0.0
CP008925.1	h6.sal.bam	other	1846087	1846087	0	+	0	0	29	36	0.0
CP008925.1	h6.sal.bam	other	1846088	1846088	0	+	0	0	29	36	0.0
CP008925.1	h6.sal.bam	other	1846089	1846089	0	+	0	0	29	37	0.0
CP008925.1	h6.sal.bam	other	1846090	1846090	0	+	2	0	31	37	2.0
CP008925.1	h6.sal.bam	other	1846091	1846091	0	+	2	0	32	38	2.0
CP008925.1	h6.sal.bam	other	1846092	1846092	0	+	1	1	32	38	1.0
CP008925.1	h6.sal.bam	other	1846093	1846093	0	+	0	0	32	37	0.0
CP008925.1	h6.sal.bam	other	1846094	1846094	0	+	0	0	32	37	0.0
CP008925.1	h6.sal.bam	other	1846095	1846095	0	+	0	0	32	38	0.0
CP008925.1	h6.sal.bam	other	1846096	1846096	0	+	1	1	33	38	1.0
CP008925.1	h6.sal.bam	other	1846097	1846097	0	+	1	0	33	37	1.0
CP008925.1	h6.sal.bam	GTTC	1846098	1846098	1846089	+	1	0	34	37	1.0
CP008925.1	h6.sal.bam	other	1846099	1846099	0	+	0	0	34	37	0.0
CP008925.1	h6.sal.bam	GTTC	1846100	1846100	1846089	+	0	0	34	37	0.0
CP008925.1	h6.sal.bam	other	1846101	1846101	0	+	0	1	33	38	0.0
CP008925.1	h6.sal.bam	other	1846102	1846102	0	+	0	1	33	38	0.0
CP008925.1	h6.sal.bam	other	1846103	1846103	0	+	1	1	33	37	1.0
CP008925.1	h6.sal.bam	other	1846104	1846104	0	+	0	1	33	36	0.0
CP008925.1	h6.sal.bam	other	1846105	1846105	0	+	0	1	33	36	0.0
CP008925.1	h6.sal.bam	other	1846106	1846106	0	+	0	3	33	36	0.0
CP008925.1	h6.sal.bam	other	1846107	1846107	0	+	0	0	30	33	0.0
CP008925.1	h6.sal.bam	other	1846108	1846108	0	+	0	0	30	34	0.0
CP008925.1	h6.sal.bam	other	1846109	1846109	0	+	0	0	30	37	0.0
CP008925.1	h6.sal.bam	other	1846110	1846110	0	+	1	1	31	37	1.0
CP008925.1	h6.sal.bam	other	1846111	1846111	0	+	1	0	32	37	1.0
CP008925.1	h6.sal.bam	other	1846112	1846112	0	+	0	1	32	37	0.0
CP008925.1	h6.sal.bam	other	1846113	1846113	0	+	1	0	33	37	1.0
CP008925.1	h6.sal.bam	other	1846114	1846114	0	+	0	0	33	37	0.0
CP008925.1	h6.sal.bam	other	1846115	1846115	0	+	0	2	33	37	0.0
CP008925.1	h6.sal.bam	other	1846116	1846116	0	+	1	1	34	35	1.0
CP008925.1	h6.sal.bam	other	1846117	1846117	0	+	0	0	34	36	0.0
CP008925.1	h6.sal.bam	other	1846118	1846118	0	+	1	1	35	36	1.0
CP008925.1	h6.sal.bam	other	1846119	1846119	0	+	1	0	36	37	1.0
CP008925.1	h6.sal.bam	other	1846120	1846120	0	+	2	0	38	46	2.0
CP008925.1	h6.sal.bam	other	1846121	1846121	0	+	0	1	38	47	0.0
CP008925.1	h6.sal.bam	other	1846122	1846122	0	+	1	1	38	46	1.0
CP008925.1	h6.sal.bam	other	1846123	1846123	0	+	1	0	39	45	1.0
CP008925.1	h6.sal.bam	other	1846124	1846124	0	+	1	1	40	45	1.0
CP008925.1	h6.sal.bam	other	1846125	1846125	0	+	0	1	40	46	0.0
CP008925.1	h6.sal.bam	other	1846126	1846126	0	+	0	0	40	45	0.0
CP008925.1	h6.sal.bam	other	1846127	1846127	0	+	1	1	41	45	1.0
CP008925.1	h6.sal.bam	other	1846128	1846128	0	+	0	1	40	44	0.0
CP008925.1	h6.sal.bam	other	1846129	1846129	0	+	1	1	41	43	1.0
CP008925.1	h6.sal.bam	other	1846130	1846130	0	+	0	0	41	42	0.0
CP008925.1	h6.sal.bam	other	1846131	1846131	0	+	0	0	40	42	0.0
CP008925.1	h6.sal.bam	other	1846132	1846132	0	+	0	1	40	45	0.0
CP008925.1	h6.sal.bam	other	1846133	1846133	0	+	0	0	38	44	0.0
CP008925.1	h6.sal.bam	other	1846134	1846134	0	+	0	3	38	44	0.0
CP008925.1	h6.sal.bam	other	1846135	1846135	0	+	0	0	38	41	0.0
CP008925.1	h6.sal.bam	other	1846136	1846136	0	+	0	0	38	41	0.0
CP008925.1	h6.sal.bam	other	1846137	1846137	0	+	0	0	37	42	0.0
CP008925.1	h6.sal.bam	other	1846138	1846138	0	+	1	0	38	42	1.0
CP008925.1	h6.sal.bam	other	1846139	1846139	0	+	1	2	38	42	1.0
CP008925.1	h6.sal.bam	other	1846140	1846140	0	+	0	0	36	77	0.0
CP008925.1	h6.sal.bam	other	1846141	1846141	0	+	0	2	36	77	0.0
CP008925.1	h6.sal.bam	other	1846142	1846142	0	+	1	1	37	75	1.0
CP008925.1	h6.sal.bam	other	1846143	1846143	0	+	1	2	38	75	1.0
CP008925.1	h6.sal.bam	other	1846144	1846144	0	+	1	1	39	74	1.0
CP008925.1	h6.sal.bam	other	1846145	1846145	0	+	0	0	36	73	0.0
CP008925.1	h6.sal.bam	other	1846146	1846146	0	+	0	0	34	75	0.0
CP008925.1	h6.sal.bam	other	1846147	1846147	0	+	1	0	35	75	1.0
CP008925.1	h6.sal.bam	other	1846148	1846148	0	+	0	0	33	75	0.0
CP008925.1	h6.sal.bam	other	1846149	1846149	0	+	0	0	33	75	0.0
CP008925.1	h6.sal.bam	other	1846150	1846150	0	+	1	0	33	76	1.0
CP008925.1	h6.sal.bam	other	1846151	1846151	0	+	0	0	32	76	0.0
CP008925.1	h6.sal.bam	other	1846152	1846152	0	+	0	0	32	76	0.0
CP008925.1	h6.sal.bam	other	1846153	1846153	0	+	0	0	32	79	0.0
CP008925.1	h6.sal.bam	other	1846154	1846154	0	+	0	0	32	80	0.0
CP008925.1	h6.sal.bam	other	1846155	1846155	0	+	0	0	32	80	0.0
CP008925.1	h6.sal.bam	other	1846156	1846156	0	+	0	1	30	80	0.0
CP008925.1	h6.sal.bam	other	1846157	1846157	0	+	0	0	30	79	0.0
CP008925.1	h6.sal.bam	other	1846158	1846158	0	+	0	0	29	79	0.0
CP008925.1	h6.sal.bam	other	1846159	1846159	0	+	0	0	29	79	0.0
CP008925.1	h6.sal.bam	other	1846160	1846160	0	+	0	0	28	79	0.0
CP008925.1	h6.sal.bam	other	1846161	1846161	0	+	1	0	29	79	1.0
CP008925.1	h6.sal.bam	other	1846162	1846162	0	+	0	1	29	79	0.0
CP008925.1	h6.sal.bam	other	1846163	1846163	0	+	0	0	29	78	0.0
CP008925.1	h6.sal.bam	other	1846164	1846164	0	+	0	1	29	78	0.0
CP008925.1	h6.sal.bam	other	1846165	1846165	0	+	0	0	27	77	0.0
CP008925.1	h6.sal.bam	other	1846166	1846166	0	+	0	0	25	77	0.0
CP008925.1	h6.sal.bam	other	1846167	1846167	0	+	0	0	24	77	0.0
CP008925.1	h6.sal.bam	other	1846168	1846168	0	+	0	1	24	77	0.0
CP008925.1	h6.sal.bam	other	1846169	1846169	0	+	1	0	25	76	1.0
CP008925.1	h6.sal.bam	other	1846170	1846170	0	+	0	0	25	76	0.0
CP008925.1	h6.sal.bam	other	1846171	1846171	0	+	0	0	24	76	0.0
CP008925.1	h6.sal.bam	other	1846172	1846172	0	+	0	0	24	76	0.0
CP008925.1	h6.sal.bam	other	1846173	1846173	0	+	1	0	24	78	1.0
CP008925.1	h6.sal.bam	other	1846174	1846174	0	+	0	0	24	78	0.0
CP008925.1	h6.sal.bam	other	1846175	1846175	0	+	0	1	24	79	0.0
CP008925.1	h6.sal.bam	other	1846176	1846176	0	+	0	1	24	78	0.0
CP008925.1	h6.sal.bam	other	1846177	1846177	0	+	0	1	24	77	0.0
CP008925.1	h6.sal.bam	other	1846178	1846178	0	+	0	0	23	76	0.0
CP008925.1	h6.sal.bam	other	1846179	1846179	0	+	0	1	23	76	0.0
CP008925.1	h6.sal.bam	other	1846180	1846180	0	+	1	0	24	75	1.0
CP008925.1	h6.sal.bam	other	1846181	1846181	0	+	0	0	24	76	0.0
CP008925.1	h6.sal.bam	other	1846182	1846182	0	+	0	1	24	76	0.0
CP008925.1	h6.sal.bam	other	1846183	1846183	0	+	0	4	24	75	0.0
CP008925.1	h6.sal.bam	other	1846184	1846184	0	+	0	0	23	71	0.0
CP008925.1	h6.sal.bam	other	1846185	1846185	0	+	0	0	23	71	0.0
CP008925.1	h6.sal.bam	other	1846186	1846186	0	+	0	0	22	71	0.0
CP008925.1	h6.sal.bam	other	1846187	1846187	0	+	0	1	22	72	0.0
CP008925.1	h6.sal.bam	other	1846188	1846188	0	+	0	1	21	72	0.0
CP008925.1	h6.sal.bam	other	1846189	1846189	0	+	0	0	21	71	0.0
CP008925.1	h6.sal.bam	other	1846190	1846190	0	+	0	0	21	71	0.0
CP008925.1	h6.sal.bam	other	1846191	1846191	0	+	0	2	20	71	0.0
CP008925.1	h6.sal.bam	other	1846192	1846192	0	+	2	1	22	69	2.0
CP008925.1	h6.sal.bam	other	1846193	1846193	0	+	0	1	21	68	0.0
CP008925.1	h6.sal.bam	GTTC	1846194	1846194	1846202	+	0	10	17	68	0.0
CP008925.1	h6.sal.bam	other	1846195	1846195	0	+	0	0	16	58	0.0
CP008925.1	h6.sal.bam	GTTC	1846196	1846196	1846202	+	12	0	26	60	12.0
CP008925.1	h6.sal.bam	other	1846197	1846197	0	+	0	0	26	60	0.0
CP008925.1	h6.sal.bam	other	1846198	1846198	0	+	0	0	26	60	0.0
CP008925.1	h6.sal.bam	other	1846199	1846199	0	+	0	1	26	60	0.0
CP008925.1	h6.sal.bam	other	1846200	1846200	0	+	0	0	26	59	0.0
CP008925.1	h6.sal.bam	other	1846201	1846201	0	+	0	0	26	59	0.0
CP008925.1	h6.sal.bam	other	1846202	1846202	0	+	0	0	25	59	0.0
CP008925.1	h6.sal.bam	other	1846203	1846203	0	+	1	0	26	59	1.0
CP008925.1	h6.sal.bam	other	1846204	1846204	0	+	0	3	25	59	0.0
CP008925.1	h6.sal.bam	other	1846205	1846205	0	+	0	0	25	56	0.0
CP008925.1	h6.sal.bam	other	1846206	1846206	0	+	0	0	25	56	0.0
CP008925.1	h6.sal.bam	other	1846207	1846207	0	+	0	0	25	56	0.0
CP008925.1	h6.sal.bam	other	1846208	1846208	0	+	0	0	25	56	0.0
CP008925.1	h6.sal.bam	other	1846209	1846209	0	+	0	0	25	56	0.0
CP008925.1	h6.sal.bam	other	1846210	1846210	0	+	0	1	25	56	0.0
CP008925.1	h6.sal.bam	GTTC	1846211	1846211	1846202	+	1	38	26	55	1.0
CP008925.1	h6.sal.bam	other	1846212	1846212	0	+	0	1	26	17	0.0
CP008925.1	h6.sal.bam	GTTC	1846213	1846213	1846202	+	31	1	56	17	31.0
CP008925.1	h6.sal.bam	other	1846214	1846214	0	+	4	0	59	17	4.0
CP008925.1	h6.sal.bam	other	1846215	1846215	0	+	0	1	59	17	0.0
CP008925.1	h6.sal.bam	other	1846216	1846216	0	+	1	0	60	16	1.0
CP008925.1	h6.sal.bam	other	1846217	1846217	0	+	1	0	59	16	1.0
CP008925.1	h6.sal.bam	other	1846218	1846218	0	+	1	1	60	16	1.0
CP008925.1	h6.sal.bam	other	1846219	1846219	0	+	0	0	60	15	0.0
CP008925.1	h6.sal.bam	other	1846220	1846220	0	+	0	1	59	16	0.0
CP008925.1	h6.sal.bam	other	1846221	1846221	0	+	1	0	60	15	1.0
CP008925.1	h6.sal.bam	other	1846222	1846222	0	+	1	0	61	15	1.0
CP008925.1	h6.sal.bam	other	1846223	1846223	0	+	0	1	61	15	0.0
CP008925.1	h6.sal.bam	other	1846224	1846224	0	+	1	0	62	14	1.0
CP008925.1	h6.sal.bam	other	1846225	1846225	0	+	3	0	64	15	3.0
CP008925.1	h6.sal.bam	other	1846226	1846226	0	+	1	2	65	15	1.0
CP008925.1	h6.sal.bam	other	1846227	1846227	0	+	0	0	65	13	0.0
CP008925.1	h6.sal.bam	other	1846228	1846228	0	+	0	0	65	13	0.0
CP008925.1	h6.sal.bam	other	1846229	1846229	0	+	1	0	66	14	1.0
CP008925.1	h6.sal.bam	other	1846230	1846230	0	+	0	0	66	14	0.0
CP008925.1	h6.sal.bam	other	1846231	1846231	0	+	0	0	66	14	0.0
CP008925.1	h6.sal.bam	other	1846232	1846232	0	+	0	0	66	15	0.0
CP008925.1	h6.sal.bam	other	1846233	1846233	0	+	2	0	68	15	2.0
CP008925.1	h6.sal.bam	other	1846234	1846234	0	+	1	0	69	15	1.0
CP008925.1	h6.sal.bam	other	1846235	1846235	0	+	0	0	68	16	0.0
CP008925.1	h6.sal.bam	other	1846236	1846236	0	+	0	0	68	17	0.0
CP008925.1	h6.sal.bam	other	1846237	1846237	0	+	0	0	68	18	0.0
CP008925.1	h6.sal.bam	other	1846238	1846238	0	+	0	0	68	18	0.0
CP008925.1	h6.sal.bam	other	1846239	1846239	0	+	0	0	68	18	0.0
CP008925.1	h6.sal.bam	other	1846240	1846240	0	+	1	0	69	18	1.0
CP008925.1	h6.sal.bam	other	1846241	1846241	0	+	0	0	69	18	0.0
CP008925.1	h6.sal.bam	other	1846242	1846242	0	+	0	0	69	19	0.0
CP008925.1	h6.sal.bam	other	1846243	1846243	0	+	0	0	69	19	0.0
CP008925.1	h6.sal.bam	other	1846244	1846244	0	+	1	0	69	21	1.0
CP008925.1	h6.sal.bam	other	1846245	1846245	0	+	1	0	70	23	1.0
CP008925.1	h6.sal.bam	other	1846246	1846246	0	+	0	1	70	23	0.0
CP008925.1	h6.sal.bam	other	1846247	1846247	0	+	0	1	70	22	0.0
CP008925.1	h6.sal.bam	other	1846248	1846248	0	+	0	1	69	22	0.0
CP008925.1	h6.sal.bam	other	1846249	1846249	0	+	1	0	70	21	1.0
CP008925.1	h6.sal.bam	other	1846250	1846250	0	+	0	0	70	21	0.0
CP008925.1	h6.sal.bam	other	1846251	1846251	0	+	0	0	70	21	0.0
CP008925.1	h6.sal.bam	other	1846252	1846252	0	+	0	0	70	22	0.0
CP008925.1	h6.sal.bam	other	1846253	1846253	0	+	0	0	70	22	0.0
CP008925.1	h6.sal.bam	other	1846254	1846254	0	+	1	0	71	22	1.0
CP008925.1	h6.sal.bam	other	1846255	1846255	0	+	0	1	70	22	0.0
CP008925.1	h6.sal.bam	other	1846256	1846256	0	+	0	0	70	22	0.0
CP008925.1	h6.sal.bam	other	1846257	1846257	0	+	1	1	71	22	1.0
CP008925.1	h6.sal.bam	other	1846258	1846258	0	+	0	0	71	21	0.0
CP008925.1	h6.sal.bam	other	1846259	1846259	0	+	0	0	71	21	0.0
CP008925.1	h6.sal.bam	other	1846260	1846260	0	+	0	1	71	22	0.0
CP008925.1	h6.sal.bam	other	1846261	1846261	0	+	0	1	71	21	0.0
CP008925.1	h6.sal.bam	other	1846262	1846262	0	+	0	0	71	20	0.0
CP008925.1	h6.sal.bam	other	1846263	1846263	0	+	0	0	71	22	0.0
CP008925.1	h6.sal.bam	other	1846264	1846264	0	+	0	0	71	23	0.0
CP008925.1	h6.sal.bam	other	1846265	1846265	0	+	0	0	71	23	0.0
CP008925.1	h6.sal.bam	other	1846266	1846266	0	+	0	0	67	26	0.0
CP008925.1	h6.sal.bam	other	1846267	1846267	0	+	0	1	67	27	0.0
CP008925.1	h6.sal.bam	other	1846268	1846268	0	+	0	0	66	26	0.0
CP008925.1	h6.sal.bam	other	1846269	1846269	0	+	2	0	68	26	2.0
CP008925.1	h6.sal.bam	other	1846270	1846270	0	+	0	1	59	27	0.0
CP008925.1	h6.sal.bam	other	1846271	1846271	0	+	2	0	61	26	2.0
CP008925.1	h6.sal.bam	other	1846272	1846272	0	+	0	0	61	26	0.0
CP008925.1	h6.sal.bam	other	1846273	1846273	0	+	0	0	61	26	0.0
CP008925.1	h6.sal.bam	other	1846274	1846274	0	+	0	0	61	28	0.0
CP008925.1	h6.sal.bam	other	1846275	1846275	0	+	1	0	62	29	1.0
CP008925.1	h6.sal.bam	other	1846276	1846276	0	+	0	0	62	29	0.0
CP008925.1	h6.sal.bam	other	1846277	1846277	0	+	0	0	62	30	0.0
CP008925.1	h6.sal.bam	other	1846278	1846278	0	+	1	0	62	30	1.0
CP008925.1	h6.sal.bam	other	1846279	1846279	0	+	0	0	62	30	0.0
CP008925.1	h6.sal.bam	other	1846280	1846280	0	+	1	1	63	30	1.0
CP008925.1	h6.sal.bam	other	1846281	1846281	0	+	0	0	63	29	0.0
CP008925.1	h6.sal.bam	other	1846282	1846282	0	+	0	1	63	32	0.0
CP008925.1	h6.sal.bam	other	1846283	1846283	0	+	0	0	63	32	0.0
CP008925.1	h6.sal.bam	other	1846284	1846284	0	+	0	0	63	32	0.0
CP008925.1	h6.sal.bam	other	1846285	1846285	0	+	1	0	64	32	1.0
CP008925.1	h6.sal.bam	other	1846286	1846286	0	+	1	0	64	32	1.0
CP008925.1	h6.sal.bam	other	1846287	1846287	0	+	0	0	64	34	0.0
CP008925.1	h6.sal.bam	other	1846288	1846288	0	+	0	0	33	34	0.0
CP008925.1	h6.sal.bam	other	1846289	1846289	0	+	0	0	29	34	0.0
CP008925.1	h6.sal.bam	other	1846290	1846290	0	+	0	0	28	36	0.0
CP008925.1	h6.sal.bam	other	1846291	1846291	0	+	1	0	28	36	1.0
CP008925.1	h6.sal.bam	other	1846292	1846292	0	+	0	0	27	36	0.0
CP008925.1	h6.sal.bam	other	1846293	1846293	0	+	0	0	27	36	0.0
CP008925.1	h6.sal.bam	other	1846294	1846294	0	+	0	1	27	36	0.0
CP008925.1	h6.sal.bam	other	1846295	1846295	0	+	0	0	27	35	0.0
CP008925.1	h6.sal.bam	other	1846296	1846296	0	+	0	0	26	35	0.0
CP008925.1	h6.sal.bam	other	1846297	1846297	0	+	0	1	25	36	0.0
CP008925.1	h6.sal.bam	other	1846298	1846298	0	+	0	0	25	36	0.0
CP008925.1	h6.sal.bam	other	1846299	1846299	0	+	2	0	26	37	2.0
CP008925.1	h6.sal.bam	other	1846300	1846300	0	+	0	0	23	37	0.0
CP008925.1	h6.sal.bam	other	1846301	1846301	0	+	1	0	23	40	1.0
CP008925.1	h6.sal.bam	GTTC	1846302	1846302	1846310	+	2	1	24	40	2.0
CP008925.1	h6.sal.bam	other	1846303	1846303	0	+	0	0	24	41	0.0
CP008925.1	h6.sal.bam	GTTC	1846304	1846304	1846310	+	0	1	24	41	0.0
CP008925.1	h6.sal.bam	other	1846305	1846305	0	+	1	1	25	40	1.0
CP008925.1	h6.sal.bam	other	1846306	1846306	0	+	3	0	28	42	3.0
CP008925.1	h6.sal.bam	other	1846307	1846307	0	+	1	0	29	42	1.0
CP008925.1	h6.sal.bam	other	1846308	1846308	0	+	1	0	28	43	1.0
CP008925.1	h6.sal.bam	other	1846309	1846309	0	+	0	1	27	44	0.0
CP008925.1	h6.sal.bam	other	1846310	1846310	0	+	0	1	27	44	0.0
CP008925.1	h6.sal.bam	other	1846311	1846311	0	+	0	1	27	43	0.0
CP008925.1	h6.sal.bam	other	1846312	1846312	0	+	0	0	27	43	0.0
CP008925.1	h6.sal.bam	other	1846313	1846313	0	+	0	0	27	45	0.0
CP008925.1	h6.sal.bam	other	1846314	1846314	0	+	1	0	27	47	1.0
CP008925.1	h6.sal.bam	other	1846315	1846315	0	+	1	0	28	47	1.0
CP008925.1	h6.sal.bam	other	1846316	1846316	0	+	0	1	28	49	0.0
CP008925.1	h6.sal.bam	other	1846317	1846317	0	+	1	2	29	48	1.0
CP008925.1	h6.sal.bam	other	1846318	1846318	0	+	0	0	29	47	0.0
CP008925.1	h6.sal.bam	GTTC	1846319	1846319	1846310	+	0	2	28	50	0.0
CP008925.1	h6.sal.bam	other	1846320	1846320	0	+	1	0	28	48	1.0
CP008925.1	h6.sal.bam	GTTC	1846321	1846321	1846310	+	0	0	28	48	0.0
CP008925.1	h6.sal.bam	other	1846322	1846322	0	+	0	0	28	48	0.0
CP008925.1	h6.sal.bam	other	1846323	1846323	0	+	0	0	28	48	0.0
CP008925.1	h6.sal.bam	other	1846324	1846324	0	+	0	0	26	48	0.0
CP008925.1	h6.sal.bam	other	1846325	1846325	0	+	0	0	26	49	0.0
CP008925.1	h6.sal.bam	other	1846326	1846326	0	+	0	1	26	49	0.0
CP008925.1	h6.sal.bam	other	1846327	1846327	0	+	0	0	26	48	0.0
CP008925.1	h6.sal.bam	other	1846328	1846328	0	+	1	0	27	49	1.0
CP008925.1	h6.sal.bam	other	1846329	1846329	0	+	2	0	29	49	2.0
CP008925.1	h6.sal.bam	other	1846330	1846330	0	+	1	1	30	49	1.0
CP008925.1	h6.sal.bam	other	1846331	1846331	0	+	0	0	30	48	0.0
CP008925.1	h6.sal.bam	other	1846332	1846332	0	+	1	0	30	49	1.0
CP008925.1	h6.sal.bam	other	1846333	1846333	0	+	1	1	31	49	1.0
CP008925.1	h6.sal.bam	other	1846334	1846334	0	+	0	1	31	48	0.0
CP008925.1	h6.sal.bam	other	1846335	1846335	0	+	0	0	31	48	0.0
CP008925.1	h6.sal.bam	other	1846336	1846336	0	+	2	2	33	49	2.0
CP008925.1	h6.sal.bam	other	1846337	1846337	0	+	0	1	33	47	0.0
CP008925.1	h6.sal.bam	other	1846338	1846338	0	+	0	0	33	47	0.0
CP008925.1	h6.sal.bam	other	1846339	1846339	0	+	0	0	33	47	0.0
CP008925.1	h6.sal.bam	other	1846340	1846340	0	+	0	2	33	47	0.0
CP008925.1	h6.sal.bam	other	1846341	1846341	0	+	0	1	33	45	0.0
CP008925.1	h6.sal.bam	other	1846342	1846342	0	+	2	0	35	45	2.0
CP008925.1	h6.sal.bam	other	1846343	1846343	0	+	0	0	33	46	0.0
CP008925.1	h6.sal.bam	other	1846344	1846344	0	+	0	1	33	46	0.0
CP008925.1	h6.sal.bam	other	1846345	1846345	0	+	1	1	34	46	1.0
CP008925.1	h6.sal.bam	other	1846346	1846346	0	+	0	0	32	45	0.0
CP008925.1	h6.sal.bam	other	1846347	1846347	0	+	0	0	32	46	0.0
CP008925.1	h6.sal.bam	other	1846348	1846348	0	+	0	2	32	46	0.0
CP008925.1	h6.sal.bam	other	1846349	1846349	0	+	0	1	32	46	0.0
CP008925.1	h6.sal.bam	other	1846350	1846350	0	+	0	1	31	45	0.0
CP008925.1	h6.sal.bam	other	1846351	1846351	0	+	1	0	32	44	1.0
CP008925.1	h6.sal.bam	other	1846352	1846352	0	+	0	2	32	44	0.0
CP008925.1	h6.sal.bam	other	1846353	1846353	0	+	0	0	31	42	0.0
CP008925.1	h6.sal.bam	other	1846354	1846354	0	+	1	0	32	42	1.0
CP008925.1	h6.sal.bam	other	1846355	1846355	0	+	0	1	31	42	0.0
CP008925.1	h6.sal.bam	other	1846356	1846356	0	+	1	0	32	41	1.0
CP008925.1	h6.sal.bam	other	1846357	1846357	0	+	0	1	32	43	0.0
CP008925.1	h6.sal.bam	other	1846358	1846358	0	+	2	0	34	44	2.0
CP008925.1	h6.sal.bam	other	1846359	1846359	0	+	0	1	34	44	0.0
CP008925.1	h6.sal.bam	other	1846360	1846360	0	+	0	0	33	43	0.0
CP008925.1	h6.sal.bam	other	1846361	1846361	0	+	0	1	32	43	0.0
CP008925.1	h6.sal.bam	other	1846362	1846362	0	+	0	0	32	42	0.0
CP008925.1	h6.sal.bam	other	1846363	1846363	0	+	1	0	33	42	1.0
CP008925.1	h6.sal.bam	other	1846364	1846364	0	+	0	2	33	42	0.0
CP008925.1	h6.sal.bam	other	1846365	1846365	0	+	0	0	33	42	0.0
CP008925.1	h6.sal.bam	other	1846366	1846366	0	+	0	0	32	42	0.0
CP008925.1	h6.sal.bam	other	1846367	1846367	0	+	0	0	32	43	0.0
CP008925.1	h6.sal.bam	other	1846368	1846368	0	+	0	0	32	44	0.0
CP008925.1	h6.sal.bam	other	1846369	1846369	0	+	0	0	32	49	0.0
CP008925.1	h6.sal.bam	other	1846370	1846370	0	+	0	0	32	49	0.0
CP008925.1	h6.sal.bam	other	1846371	1846371	0	+	0	1	32	49	0.0
CP008925.1	h6.sal.bam	other	1846372	1846372	0	+	0	0	32	48	0.0
CP008925.1	h6.sal.bam	other	1846373	1846373	0	+	1	1	33	48	1.0
CP008925.1	h6.sal.bam	other	1846374	1846374	0	+	0	1	30	48	0.0
CP008925.1	h6.sal.bam	other	1846375	1846375	0	+	0	2	30	48	0.0
CP008925.1	h6.sal.bam	other	1846376	1846376	0	+	1	0	31	46	1.0
CP008925.1	h6.sal.bam	other	1846377	1846377	0	+	0	2	29	48	0.0
CP008925.1	h6.sal.bam	other	1846378	1846378	0	+	0	0	29	46	0.0
CP008925.1	h6.sal.bam	other	1846379	1846379	0	+	0	0	28	46	0.0
CP008925.1	h6.sal.bam	other	1846380	1846380	0	+	0	3	28	46	0.0
CP008925.1	h6.sal.bam	other	1846381	1846381	0	+	0	1	25	43	0.0
CP008925.1	h6.sal.bam	other	1846382	1846382	0	+	1	1	25	42	1.0
CP008925.1	h6.sal.bam	other	1846383	1846383	0	+	0	1	24	42	0.0
CP008925.1	h6.sal.bam	other	1846384	1846384	0	+	1	0	25	41	1.0
CP008925.1	h6.sal.bam	other	1846385	1846385	0	+	0	1	25	41	0.0
CP008925.1	h6.sal.bam	other	1846386	1846386	0	+	0	1	25	41	0.0
CP008925.1	h6.sal.bam	other	1846387	1846387	0	+	0	1	25	43	0.0
CP008925.1	h6.sal.bam	other	1846388	1846388	0	+	0	2	25	42	0.0
CP008925.1	h6.sal.bam	other	1846389	1846389	0	+	0	2	24	41	0.0
CP008925.1	h6.sal.bam	other	1846390	1846390	0	+	2	0	25	39	2.0
CP008925.1	h6.sal.bam	other	1846391	1846391	0	+	1	1	26	39	1.0
CP008925.1	h6.sal.bam	other	1846392	1846392	0	+	0	2	25	38	0.0
CP008925.1	h6.sal.bam	other	1846393	1846393	0	+	1	1	26	37	1.0
CP008925.1	h6.sal.bam	other	1846394	1846394	0	+	0	0	26	36	0.0
CP008925.1	h6.sal.bam	other	1846395	1846395	0	+	0	0	25	37	0.0
CP008925.1	h6.sal.bam	other	1846396	1846396	0	+	1	0	26	37	1.0
CP008925.1	h6.sal.bam	other	1846397	1846397	0	+	1	0	27	38	1.0
CP008925.1	h6.sal.bam	other	1846398	1846398	0	+	1	0	28	38	1.0
CP008925.1	h6.sal.bam	other	1846399	1846399	0	+	1	1	29	38	1.0
CP008925.1	h6.sal.bam	other	1846400	1846400	0	+	0	0	29	37	0.0
CP008925.1	h6.sal.bam	other	1846401	1846401	0	+	0	0	29	37	0.0
CP008925.1	h6.sal.bam	other	1846402	1846402	0	+	0	2	29	38	0.0
CP008925.1	h6.sal.bam	other	1846403	1846403	0	+	0	0	28	38	0.0
CP008925.1	h6.sal.bam	other	1846404	1846404	0	+	0	0	26	39	0.0
CP008925.1	h6.sal.bam	other	1846405	1846405	0	+	0	0	25	39	0.0
CP008925.1	h6.sal.bam	other	1846406	1846406	0	+	1	0	26	39	1.0
CP008925.1	h6.sal.bam	other	1846407	1846407	0	+	0	0	24	39	0.0
CP008925.1	h6.sal.bam	other	1846408	1846408	0	+	2	0	24	39	2.0
CP008925.1	h6.sal.bam	other	1846409	1846409	0	+	0	1	24	39	0.0
CP008925.1	h6.sal.bam	other	1846410	1846410	0	+	0	1	24	38	0.0
CP008925.1	h6.sal.bam	other	1846411	1846411	0	+	0	1	23	38	0.0
CP008925.1	h6.sal.bam	other	1846412	1846412	0	+	0	0	23	37	0.0
CP008925.1	h6.sal.bam	other	1846413	1846413	0	+	0	0	23	38	0.0
CP008925.1	h6.sal.bam	other	1846414	1846414	0	+	0	0	23	38	0.0
CP008925.1	h6.sal.bam	other	1846415	1846415	0	+	2	0	25	38	2.0
CP008925.1	h6.sal.bam	other	1846416	1846416	0	+	0	1	25	38	0.0
CP008925.1	h6.sal.bam	other	1846417	1846417	0	+	2	1	26	37	2.0
CP008925.1	h6.sal.bam	other	1846418	1846418	0	+	0	1	26	38	0.0
CP008925.1	h6.sal.bam	other	1846419	1846419	0	+	0	0	25	37	0.0
CP008925.1	h6.sal.bam	other	1846420	1846420	0	+	0	1	25	37	0.0
CP008925.1	h6.sal.bam	other	1846421	1846421	0	+	2	1	27	37	2.0
CP008925.1	h6.sal.bam	other	1846422	1846422	0	+	0	0	27	36	0.0
CP008925.1	h6.sal.bam	other	1846423	1846423	0	+	0	1	27	37	0.0
CP008925.1	h6.sal.bam	other	1846424	1846424	0	+	0	0	27	36	0.0
CP008925.1	h6.sal.bam	other	1846425	1846425	0	+	0	0	27	36	0.0
CP008925.1	h6.sal.bam	other	1846426	1846426	0	+	0	0	26	37	0.0
CP008925.1	h6.sal.bam	other	1846427	1846427	0	+	0	0	26	38	0.0
CP008925.1	h6.sal.bam	other	1846428	1846428	0	+	0	0	26	38	0.0
CP008925.1	h6.sal.bam	other	1846429	1846429	0	+	0	0	25	38	0.0
CP008925.1	h6.sal.bam	other	1846430	1846430	0	+	0	1	24	39	0.0
CP008925.1	h6.sal.bam	other	1846431	1846431	0	+	0	1	24	38	0.0
CP008925.1	h6.sal.bam	other	1846432	1846432	0	+	0	2	24	39	0.0
CP008925.1	h6.sal.bam	other	1846433	1846433	0	+	0	0	22	37	0.0
CP008925.1	h6.sal.bam	other	1846434	1846434	0	+	1	0	23	37	1.0
CP008925.1	h6.sal.bam	other	1846435	1846435	0	+	0	0	23	37	0.0
CP008925.1	h6.sal.bam	other	1846436	1846436	0	+	0	0	23	38	0.0
CP008925.1	h6.sal.bam	other	1846437	1846437	0	+	0	1	23	38	0.0
CP008925.1	h6.sal.bam	other	1846438	1846438	0	+	0	1	22	37	0.0
CP008925.1	h6.sal.bam	other	1846439	1846439	0	+	0	0	22	37	0.0
CP008925.1	h6.sal.bam	other	1846440	1846440	0	+	0	1	22	37	0.0
CP008925.1	h6.sal.bam	other	1846441	1846441	0	+	2	1	24	36	2.0
CP008925.1	h6.sal.bam	other	1846442	1846442	0	+	1	4	25	35	1.0
CP008925.1	h6.sal.bam	other	1846443	1846443	0	+	1	1	26	32	1.0
CP008925.1	h6.sal.bam	other	1846444	1846444	0	+	3	0	29	31	3.0
CP008925.1	h6.sal.bam	other	1846445	1846445	0	+	0	0	29	31	0.0
CP008925.1	h6.sal.bam	other	1846446	1846446	0	+	0	0	29	32	0.0
CP008925.1	h6.sal.bam	other	1846447	1846447	0	+	0	0	29	36	0.0
CP008925.1	h6.sal.bam	other	1846448	1846448	0	+	2	1	30	37	2.0
CP008925.1	h6.sal.bam	other	1846449	1846449	0	+	1	1	31	36	1.0
CP008925.1	h6.sal.bam	other	1846450	1846450	0	+	0	2	31	35	0.0
CP008925.1	h6.sal.bam	other	1846451	1846451	0	+	1	0	31	33	1.0
CP008925.1	h6.sal.bam	other	1846452	1846452	0	+	0	0	31	33	0.0
CP008925.1	h6.sal.bam	other	1846453	1846453	0	+	0	0	31	34	0.0
CP008925.1	h6.sal.bam	other	1846454	1846454	0	+	0	0	31	34	0.0
CP008925.1	h6.sal.bam	other	1846455	1846455	0	+	1	0	32	36	1.0
CP008925.1	h6.sal.bam	other	1846456	1846456	0	+	0	0	32	36	0.0
CP008925.1	h6.sal.bam	other	1846457	1846457	0	+	2	1	33	36	2.0
CP008925.1	h6.sal.bam	other	1846458	1846458	0	+	1	0	33	36	1.0
CP008925.1	h6.sal.bam	other	1846459	1846459	0	+	0	0	33	37	0.0
CP008925.1	h6.sal.bam	other	1846460	1846460	0	+	0	1	33	37	0.0
CP008925.1	h6.sal.bam	other	1846461	1846461	0	+	0	3	33	36	0.0
CP008925.1	h6.sal.bam	other	1846462	1846462	0	+	0	0	33	34	0.0
CP008925.1	h6.sal.bam	other	1846463	1846463	0	+	1	1	34	34	1.0
CP008925.1	h6.sal.bam	other	1846464	1846464	0	+	0	0	34	33	0.0
CP008925.1	h6.sal.bam	other	1846465	1846465	0	+	0	0	32	33	0.0
CP008925.1	h6.sal.bam	other	1846466	1846466	0	+	0	0	31	34	0.0
CP008925.1	h6.sal.bam	other	1846467	1846467	0	+	1	1	31	35	1.0
CP008925.1	h6.sal.bam	other	1846468	1846468	0	+	0	1	31	34	0.0
CP008925.1	h6.sal.bam	other	1846469	1846469	0	+	0	0	31	33	0.0
CP008925.1	h6.sal.bam	other	1846470	1846470	0	+	0	0	31	34	0.0
CP008925.1	h6.sal.bam	other	1846471	1846471	0	+	0	1	30	34	0.0
CP008925.1	h6.sal.bam	other	1846472	1846472	0	+	0	0	29	35	0.0
CP008925.1	h6.sal.bam	other	1846473	1846473	0	+	0	1	28	36	0.0
CP008925.1	h6.sal.bam	other	1846474	1846474	0	+	0	0	27	36	0.0
CP008925.1	h6.sal.bam	other	1846475	1846475	0	+	0	0	27	36	0.0
CP008925.1	h6.sal.bam	other	1846476	1846476	0	+	0	3	27	36	0.0
CP008925.1	h6.sal.bam	other	1846477	1846477	0	+	0	0	27	33	0.0
CP008925.1	h6.sal.bam	other	1846478	1846478	0	+	0	0	27	35	0.0
CP008925.1	h6.sal.bam	other	1846479	1846479	0	+	0	0	27	35	0.0
CP008925.1	h6.sal.bam	other	1846480	1846480	0	+	0	0	26	35	0.0
CP008925.1	h6.sal.bam	other	1846481	1846481	0	+	0	0	26	36	0.0
CP008925.1	h6.sal.bam	other	1846482	1846482	0	+	0	0	26	36	0.0
CP008925.1	h6.sal.bam	other	1846483	1846483	0	+	0	0	24	36	0.0
CP008925.1	h6.sal.bam	other	1846484	1846484	0	+	0	0	24	37	0.0
CP008925.1	h6.sal.bam	other	1846485	1846485	0	+	0	1	24	41	0.0
CP008925.1	h6.sal.bam	other	1846486	1846486	0	+	0	1	24	41	0.0
CP008925.1	h6.sal.bam	other	1846487	1846487	0	+	0	0	24	40	0.0
CP008925.1	h6.sal.bam	other	1846488	1846488	0	+	0	0	23	41	0.0
CP008925.1	h6.sal.bam	other	1846489	1846489	0	+	0	0	23	41	0.0
CP008925.1	h6.sal.bam	other	1846490	1846490	0	+	0	1	22	41	0.0
CP008925.1	h6.sal.bam	other	1846491	1846491	0	+	1	0	23	40	1.0
CP008925.1	h6.sal.bam	other	1846492	1846492	0	+	0	1	21	40	0.0
CP008925.1	h6.sal.bam	other	1846493	1846493	0	+	0	0	21	40	0.0
CP008925.1	h6.sal.bam	other	1846494	1846494	0	+	0	1	21	42	0.0
CP008925.1	h6.sal.bam	other	1846495	1846495	0	+	0	0	19	41	0.0
CP008925.1	h6.sal.bam	other	1846496	1846496	0	+	2	1	21	43	2.0
CP008925.1	h6.sal.bam	other	1846497	1846497	0	+	0	0	21	44	0.0
CP008925.1	h6.sal.bam	other	1846498	1846498	0	+	0	0	21	44	0.0
CP008925.1	h6.sal.bam	other	1846499	1846499	0	+	0	0	21	44	0.0
CP008925.1	h6.sal.bam	other	1846500	1846500	0	+	0	1	21	45	0.0
CP008925.1	h6.sal.bam	other	1846501	1846501	0	+	0	1	21	44	0.0
CP008925.1	h6.sal.bam	other	1846502	1846502	0	+	1	0	22	43	1.0
CP008925.1	h6.sal.bam	other	1846503	1846503	0	+	0	0	22	43	0.0
CP008925.1	h6.sal.bam	other	1846504	1846504	0	+	1	1	23	44	1.0
CP008925.1	h6.sal.bam	other	1846505	1846505	0	+	0	1	23	44	0.0
CP008925.1	h6.sal.bam	other	1846506	1846506	0	+	0	1	23	43	0.0
CP008925.1	h6.sal.bam	other	1846507	1846507	0	+	0	0	23	42	0.0
CP008925.1	h6.sal.bam	other	1846508	1846508	0	+	3	0	25	42	3.0
CP008925.1	h6.sal.bam	other	1846509	1846509	0	+	0	1	25	42	0.0
CP008925.1	h6.sal.bam	other	1846510	1846510	0	+	1	0	26	41	1.0
CP008925.1	h6.sal.bam	other	1846511	1846511	0	+	1	0	27	41	1.0
CP008925.1	h6.sal.bam	other	1846512	1846512	0	+	1	0	28	41	1.0
CP008925.1	h6.sal.bam	other	1846513	1846513	0	+	0	1	28	41	0.0
CP008925.1	h6.sal.bam	other	1846514	1846514	0	+	0	0	28	40	0.0
CP008925.1	h6.sal.bam	other	1846515	1846515	0	+	1	0	27	41	1.0
CP008925.1	h6.sal.bam	other	1846516	1846516	0	+	1	0	28	43	1.0
CP008925.1	h6.sal.bam	other	1846517	1846517	0	+	0	1	26	43	0.0
CP008925.1	h6.sal.bam	other	1846518	1846518	0	+	1	1	27	42	1.0
CP008925.1	h6.sal.bam	other	1846519	1846519	0	+	3	0	27	41	3.0
CP008925.1	h6.sal.bam	other	1846520	1846520	0	+	0	4	27	41	0.0
CP008925.1	h6.sal.bam	other	1846521	1846521	0	+	0	0	27	37	0.0
CP008925.1	h6.sal.bam	other	1846522	1846522	0	+	0	1	27	38	0.0
CP008925.1	h6.sal.bam	other	1846523	1846523	0	+	0	0	25	37	0.0
CP008925.1	h6.sal.bam	other	1846524	1846524	0	+	0	0	24	37	0.0
CP008925.1	h6.sal.bam	other	1846525	1846525	0	+	2	0	26	39	2.0
CP008925.1	h6.sal.bam	other	1846526	1846526	0	+	1	1	26	39	1.0
CP008925.1	h6.sal.bam	other	1846527	1846527	0	+	0	0	26	38	0.0
CP008925.1	h6.sal.bam	other	1846528	1846528	0	+	0	2	26	38	0.0
CP008925.1	h6.sal.bam	other	1846529	1846529	0	+	1	0	26	36	1.0
CP008925.1	h6.sal.bam	other	1846530	1846530	0	+	0	0	26	36	0.0
CP008925.1	h6.sal.bam	other	1846531	1846531	0	+	0	0	26	36	0.0
CP008925.1	h6.sal.bam	other	1846532	1846532	0	+	1	1	24	38	1.0
CP008925.1	h6.sal.bam	other	1846533	1846533	0	+	0	1	24	37	0.0
CP008925.1	h6.sal.bam	other	1846534	1846534	0	+	0	0	24	37	0.0
CP008925.1	h6.sal.bam	other	1846535	1846535	0	+	0	0	24	38	0.0
CP008925.1	h6.sal.bam	other	1846536	1846536	0	+	1	1	25	39	1.0
CP008925.1	h6.sal.bam	other	1846537	1846537	0	+	0	0	25	38	0.0
CP008925.1	h6.sal.bam	other	1846538	1846538	0	+	0	0	24	38	0.0
CP008925.1	h6.sal.bam	other	1846539	1846539	0	+	0	0	24	38	0.0
CP008925.1	h6.sal.bam	other	1846540	1846540	0	+	0	1	24	38	0.0
CP008925.1	h6.sal.bam	other	1846541	1846541	0	+	1	1	24	41	1.0
CP008925.1	h6.sal.bam	other	1846542	1846542	0	+	1	0	25	40	1.0
CP008925.1	h6.sal.bam	other	1846543	1846543	0	+	0	1	25	42	0.0
CP008925.1	h6.sal.bam	other	1846544	1846544	0	+	0	0	25	42	0.0
CP008925.1	h6.sal.bam	other	1846545	1846545	0	+	1	2	26	42	1.0
CP008925.1	h6.sal.bam	other	1846546	1846546	0	+	1	1	27	40	1.0
CP008925.1	h6.sal.bam	other	1846547	1846547	0	+	3	0	30	41	3.0
CP008925.1	h6.sal.bam	other	1846548	1846548	0	+	0	1	30	41	0.0
CP008925.1	h6.sal.bam	other	1846549	1846549	0	+	0	0	30	43	0.0
CP008925.1	h6.sal.bam	other	1846550	1846550	0	+	2	0	32	43	2.0
CP008925.1	h6.sal.bam	other	1846551	1846551	0	+	0	0	32	43	0.0
CP008925.1	h6.sal.bam	other	1846552	1846552	0	+	0	2	32	43	0.0
CP008925.1	h6.sal.bam	other	1846553	1846553	0	+	0	0	32	41	0.0
CP008925.1	h6.sal.bam	other	1846554	1846554	0	+	1	0	33	43	1.0
CP008925.1	h6.sal.bam	other	1846555	1846555	0	+	1	1	34	45	1.0
CP008925.1	h6.sal.bam	other	1846556	1846556	0	+	0	0	34	45	0.0
CP008925.1	h6.sal.bam	other	1846557	1846557	0	+	2	1	36	45	2.0
CP008925.1	h6.sal.bam	other	1846558	1846558	0	+	0	3	36	44	0.0
CP008925.1	h6.sal.bam	other	1846559	1846559	0	+	1	1	37	41	1.0
CP008925.1	h6.sal.bam	other	1846560	1846560	0	+	0	1	37	40	0.0
CP008925.1	h6.sal.bam	other	1846561	1846561	0	+	0	0	37	40	0.0
CP008925.1	h6.sal.bam	other	1846562	1846562	0	+	1	1	38	40	1.0
CP008925.1	h6.sal.bam	other	1846563	1846563	0	+	0	0	38	39	0.0
CP008925.1	h6.sal.bam	other	1846564	1846564	0	+	0	0	38	39	0.0
CP008925.1	h6.sal.bam	other	1846565	1846565	0	+	1	0	39	40	1.0
CP008925.1	h6.sal.bam	other	1846566	1846566	0	+	1	1	39	40	1.0
CP008925.1	h6.sal.bam	other	1846567	1846567	0	+	1	1	40	39	1.0
CP008925.1	h6.sal.bam	other	1846568	1846568	0	+	2	1	42	39	2.0
CP008925.1	h6.sal.bam	other	1846569	1846569	0	+	0	0	42	39	0.0
CP008925.1	h6.sal.bam	other	1846570	1846570	0	+	1	2	43	40	1.0
CP008925.1	h6.sal.bam	other	1846571	1846571	0	+	0	2	41	39	0.0
CP008925.1	h6.sal.bam	other	1846572	1846572	0	+	0	0	41	37	0.0
CP008925.1	h6.sal.bam	other	1846573	1846573	0	+	0	0	41	37	0.0
CP008925.1	h6.sal.bam	other	1846574	1846574	0	+	0	1	41	37	0.0
CP008925.1	h6.sal.bam	other	1846575	1846575	0	+	0	0	41	38	0.0
CP008925.1	h6.sal.bam	other	1846576	1846576	0	+	1	0	42	38	1.0
CP008925.1	h6.sal.bam	other	1846577	1846577	0	+	1	1	42	38	1.0
CP008925.1	h6.sal.bam	other	1846578	1846578	0	+	0	1	42	37	0.0
CP008925.1	h6.sal.bam	other	1846579	1846579	0	+	2	0	43	37	2.0
CP008925.1	h6.sal.bam	other	1846580	1846580	0	+	0	0	43	37	0.0
CP008925.1	h6.sal.bam	other	1846581	1846581	0	+	0	0	43	37	0.0
CP008925.1	h6.sal.bam	other	1846582	1846582	0	+	0	0	40	39	0.0
CP008925.1	h6.sal.bam	other	1846583	1846583	0	+	0	0	40	39	0.0
CP008925.1	h6.sal.bam	other	1846584	1846584	0	+	1	0	40	39	1.0
CP008925.1	h6.sal.bam	other	1846585	1846585	0	+	0	0	39	39	0.0
CP008925.1	h6.sal.bam	other	1846586	1846586	0	+	1	0	40	39	1.0
CP008925.1	h6.sal.bam	other	1846587	1846587	0	+	0	0	39	39	0.0
CP008925.1	h6.sal.bam	other	1846588	1846588	0	+	3	0	42	39	3.0
CP008925.1	h6.sal.bam	other	1846589	1846589	0	+	0	1	40	39	0.0
CP008925.1	h6.sal.bam	other	1846590	1846590	0	+	1	2	41	38	1.0
CP008925.1	h6.sal.bam	other	1846591	1846591	0	+	0	0	41	36	0.0
CP008925.1	h6.sal.bam	other	1846592	1846592	0	+	0	0	41	36	0.0
CP008925.1	h6.sal.bam	other	1846593	1846593	0	+	0	0	37	37	0.0
CP008925.1	h6.sal.bam	other	1846594	1846594	0	+	0	0	37	37	0.0
CP008925.1	h6.sal.bam	other	1846595	1846595	0	+	0	0	37	38	0.0
CP008925.1	h6.sal.bam	other	1846596	1846596	0	+	0	1	37	38	0.0
CP008925.1	h6.sal.bam	other	1846597	1846597	0	+	0	1	37	37	0.0
CP008925.1	h6.sal.bam	other	1846598	1846598	0	+	0	1	37	36	0.0
CP008925.1	h6.sal.bam	other	1846599	1846599	0	+	0	0	34	35	0.0
CP008925.1	h6.sal.bam	other	1846600	1846600	0	+	0	0	33	35	0.0
CP008925.1	h6.sal.bam	other	1846601	1846601	0	+	0	0	33	35	0.0
CP008925.1	h6.sal.bam	other	1846602	1846602	0	+	0	0	33	35	0.0
CP008925.1	h6.sal.bam	other	1846603	1846603	0	+	0	0	33	35	0.0
CP008925.1	h6.sal.bam	other	1846604	1846604	0	+	0	0	33	35	0.0
CP008925.1	h6.sal.bam	other	1846605	1846605	0	+	1	2	34	35	1.0
CP008925.1	h6.sal.bam	other	1846606	1846606	0	+	0	0	34	33	0.0
CP008925.1	h6.sal.bam	other	1846607	1846607	0	+	0	1	33	33	0.0
CP008925.1	h6.sal.bam	other	1846608	1846608	0	+	0	1	33	32	0.0
CP008925.1	h6.sal.bam	other	1846609	1846609	0	+	0	1	33	31	0.0
CP008925.1	h6.sal.bam	other	1846610	1846610	0	+	0	0	33	30	0.0
CP008925.1	h6.sal.bam	other	1846611	1846611	0	+	0	0	32	30	0.0
CP008925.1	h6.sal.bam	other	1846612	1846612	0	+	0	0	32	31	0.0
CP008925.1	h6.sal.bam	other	1846613	1846613	0	+	0	0	32	31	0.0
CP008925.1	h6.sal.bam	other	1846614	1846614	0	+	0	3	32	31	0.0
CP008925.1	h6.sal.bam	other	1846615	1846615	0	+	0	1	32	28	0.0
CP008925.1	h6.sal.bam	other	1846616	1846616	0	+	1	1	32	28	1.0
CP008925.1	h6.sal.bam	other	1846617	1846617	0	+	1	1	32	27	1.0
CP008925.1	h6.sal.bam	other	1846618	1846618	0	+	1	1	33	32	1.0
CP008925.1	h6.sal.bam	other	1846619	1846619	0	+	2	0	35	31	2.0
CP008925.1	h6.sal.bam	other	1846620	1846620	0	+	0	2	34	31	0.0
CP008925.1	h6.sal.bam	other	1846621	1846621	0	+	0	1	33	30	0.0
CP008925.1	h6.sal.bam	other	1846622	1846622	0	+	0	1	30	29	0.0
CP008925.1	h6.sal.bam	other	1846623	1846623	0	+	0	1	30	28	0.0
CP008925.1	h6.sal.bam	other	1846624	1846624	0	+	4	0	32	27	4.0
CP008925.1	h6.sal.bam	other	1846625	1846625	0	+	1	0	33	27	1.0
CP008925.1	h6.sal.bam	other	1846626	1846626	0	+	1	0	34	27	1.0
CP008925.1	h6.sal.bam	other	1846627	1846627	0	+	0	2	34	28	0.0
CP008925.1	h6.sal.bam	other	1846628	1846628	0	+	0	0	34	26	0.0
CP008925.1	h6.sal.bam	other	1846629	1846629	0	+	2	2	34	27	2.0
CP008925.1	h6.sal.bam	other	1846630	1846630	0	+	0	1	34	25	0.0
CP008925.1	h6.sal.bam	other	1846631	1846631	0	+	1	0	35	24	1.0
CP008925.1	h6.sal.bam	other	1846632	1846632	0	+	1	0	34	25	1.0
CP008925.1	h6.sal.bam	other	1846633	1846633	0	+	0	0	34	25	0.0
CP008925.1	h6.sal.bam	other	1846634	1846634	0	+	0	0	33	26	0.0
CP008925.1	h6.sal.bam	other	1846635	1846635	0	+	1	1	34	26	1.0
CP008925.1	h6.sal.bam	other	1846636	1846636	0	+	0	0	33	25	0.0
CP008925.1	h6.sal.bam	other	1846637	1846637	0	+	0	0	32	25	0.0
CP008925.1	h6.sal.bam	other	1846638	1846638	0	+	1	0	33	25	1.0
CP008925.1	h6.sal.bam	other	1846639	1846639	0	+	0	1	33	25	0.0
CP008925.1	h6.sal.bam	other	1846640	1846640	0	+	0	0	33	28	0.0
CP008925.1	h6.sal.bam	other	1846641	1846641	0	+	0	0	32	28	0.0
CP008925.1	h6.sal.bam	other	1846642	1846642	0	+	0	1	29	28	0.0
CP008925.1	h6.sal.bam	other	1846643	1846643	0	+	3	1	32	28	3.0
CP008925.1	h6.sal.bam	other	1846644	1846644	0	+	2	1	34	27	2.0
CP008925.1	h6.sal.bam	other	1846645	1846645	0	+	3	1	36	26	3.0
CP008925.1	h6.sal.bam	other	1846646	1846646	0	+	1	0	37	25	1.0
CP008925.1	h6.sal.bam	other	1846647	1846647	0	+	1	0	38	25	1.0
CP008925.1	h6.sal.bam	other	1846648	1846648	0	+	0	0	38	25	0.0
CP008925.1	h6.sal.bam	other	1846649	1846649	0	+	0	2	38	25	0.0
CP008925.1	h6.sal.bam	other	1846650	1846650	0	+	0	0	38	23	0.0
CP008925.1	h6.sal.bam	other	1846651	1846651	0	+	0	0	37	24	0.0
CP008925.1	h6.sal.bam	other	1846652	1846652	0	+	0	1	36	24	0.0
CP008925.1	h6.sal.bam	other	1846653	1846653	0	+	0	0	36	24	0.0
CP008925.1	h6.sal.bam	other	1846654	1846654	0	+	0	0	34	24	0.0
CP008925.1	h6.sal.bam	other	1846655	1846655	0	+	0	0	34	24	0.0
CP008925.1	h6.sal.bam	other	1846656	1846656	0	+	0	2	34	25	0.0
CP008925.1	h6.sal.bam	other	1846657	1846657	0	+	1	0	34	23	1.0
CP008925.1	h6.sal.bam	other	1846658	1846658	0	+	0	0	34	23	0.0
CP008925.1	h6.sal.bam	other	1846659	1846659	0	+	1	0	35	23	1.0
CP008925.1	h6.sal.bam	other	1846660	1846660	0	+	1	0	36	24	1.0
CP008925.1	h6.sal.bam	other	1846661	1846661	0	+	0	0	35	25	0.0
CP008925.1	h6.sal.bam	other	1846662	1846662	0	+	0	0	35	25	0.0
CP008925.1	h6.sal.bam	other	1846663	1846663	0	+	1	0	33	25	1.0
CP008925.1	h6.sal.bam	other	1846664	1846664	0	+	1	0	34	28	1.0
CP008925.1	h6.sal.bam	other	1846665	1846665	0	+	1	0	34	28	1.0
CP008925.1	h6.sal.bam	other	1846666	1846666	0	+	0	0	34	28	0.0
CP008925.1	h6.sal.bam	other	1846667	1846667	0	+	2	2	36	28	2.0
CP008925.1	h6.sal.bam	other	1846668	1846668	0	+	0	0	36	27	0.0
CP008925.1	h6.sal.bam	other	1846669	1846669	0	+	0	1	36	27	0.0
CP008925.1	h6.sal.bam	other	1846670	1846670	0	+	0	0	36	27	0.0
CP008925.1	h6.sal.bam	other	1846671	1846671	0	+	0	0	36	28	0.0
CP008925.1	h6.sal.bam	other	1846672	1846672	0	+	0	0	36	28	0.0
CP008925.1	h6.sal.bam	other	1846673	1846673	0	+	0	0	36	29	0.0
CP008925.1	h6.sal.bam	other	1846674	1846674	0	+	0	0	36	30	0.0
CP008925.1	h6.sal.bam	other	1846675	1846675	0	+	0	0	36	30	0.0
CP008925.1	h6.sal.bam	other	1846676	1846676	0	+	0	0	36	31	0.0
CP008925.1	h6.sal.bam	other	1846677	1846677	0	+	0	0	36	31	0.0
CP008925.1	h6.sal.bam	other	1846678	1846678	0	+	1	0	37	34	1.0
CP008925.1	h6.sal.bam	other	1846679	1846679	0	+	0	0	36	34	0.0
CP008925.1	h6.sal.bam	other	1846680	1846680	0	+	0	0	36	34	0.0
CP008925.1	h6.sal.bam	other	1846681	1846681	0	+	1	0	37	34	1.0
CP008925.1	h6.sal.bam	other	1846682	1846682	0	+	0	0	37	35	0.0
CP008925.1	h6.sal.bam	other	1846683	1846683	0	+	0	0	37	35	0.0
CP008925.1	h6.sal.bam	other	1846684	1846684	0	+	0	0	37	35	0.0
CP008925.1	h6.sal.bam	other	1846685	1846685	0	+	0	0	37	35	0.0
CP008925.1	h6.sal.bam	other	1846686	1846686	0	+	0	0	37	35	0.0
CP008925.1	h6.sal.bam	other	1846687	1846687	0	+	2	1	39	35	2.0
CP008925.1	h6.sal.bam	other	1846688	1846688	0	+	0	1	39	35	0.0
CP008925.1	h6.sal.bam	other	1846689	1846689	0	+	0	1	38	35	0.0
CP008925.1	h6.sal.bam	other	1846690	1846690	0	+	0	1	38	34	0.0
CP008925.1	h6.sal.bam	other	1846691	1846691	0	+	0	3	37	33	0.0
CP008925.1	h6.sal.bam	other	1846692	1846692	0	+	0	0	37	30	0.0
CP008925.1	h6.sal.bam	other	1846693	1846693	0	+	3	1	37	31	3.0
CP008925.1	h6.sal.bam	other	1846694	1846694	0	+	2	0	39	30	2.0
CP008925.1	h6.sal.bam	other	1846695	1846695	0	+	0	0	38	31	0.0
CP008925.1	h6.sal.bam	other	1846696	1846696	0	+	0	0	37	31	0.0
CP008925.1	h6.sal.bam	other	1846697	1846697	0	+	1	0	38	31	1.0
CP008925.1	h6.sal.bam	other	1846698	1846698	0	+	1	0	37	32	1.0
CP008925.1	h6.sal.bam	other	1846699	1846699	0	+	1	0	38	32	1.0
CP008925.1	h6.sal.bam	other	1846700	1846700	0	+	0	1	37	32	0.0
CP008925.1	h6.sal.bam	other	1846701	1846701	0	+	1	0	37	32	1.0
CP008925.1	h6.sal.bam	other	1846702	1846702	0	+	0	1	37	32	0.0
CP008925.1	h6.sal.bam	other	1846703	1846703	0	+	1	0	36	33	1.0
CP008925.1	h6.sal.bam	other	1846704	1846704	0	+	0	0	35	33	0.0
CP008925.1	h6.sal.bam	other	1846705	1846705	0	+	0	0	35	33	0.0
CP008925.1	h6.sal.bam	other	1846706	1846706	0	+	0	1	35	33	0.0
CP008925.1	h6.sal.bam	other	1846707	1846707	0	+	1	1	35	33	1.0
CP008925.1	h6.sal.bam	other	1846708	1846708	0	+	0	0	35	32	0.0
CP008925.1	h6.sal.bam	other	1846709	1846709	0	+	0	0	35	33	0.0
CP008925.1	h6.sal.bam	other	1846710	1846710	0	+	2	0	36	33	2.0
CP008925.1	h6.sal.bam	other	1846711	1846711	0	+	0	0	36	36	0.0
CP008925.1	h6.sal.bam	other	1846712	1846712	0	+	0	2	36	36	0.0
CP008925.1	h6.sal.bam	other	1846713	1846713	0	+	0	0	35	34	0.0
CP008925.1	h6.sal.bam	other	1846714	1846714	0	+	0	2	26	34	0.0
CP008925.1	h6.sal.bam	other	1846715	1846715	0	+	0	0	26	32	0.0
CP008925.1	h6.sal.bam	other	1846716	1846716	0	+	0	0	26	34	0.0
CP008925.1	h6.sal.bam	other	1846717	1846717	0	+	1	1	27	34	1.0
CP008925.1	h6.sal.bam	other	1846718	1846718	0	+	1	0	28	33	1.0
CP008925.1	h6.sal.bam	other	1846719	1846719	0	+	0	0	28	34	0.0
CP008925.1	h6.sal.bam	other	1846720	1846720	0	+	1	0	29	34	1.0
CP008925.1	h6.sal.bam	other	1846721	1846721	0	+	1	0	30	34	1.0
CP008925.1	h6.sal.bam	other	1846722	1846722	0	+	1	0	30	37	1.0
CP008925.1	h6.sal.bam	other	1846723	1846723	0	+	1	0	31	38	1.0
CP008925.1	h6.sal.bam	other	1846724	1846724	0	+	0	1	31	38	0.0
CP008925.1	h6.sal.bam	other	1846725	1846725	0	+	0	0	31	37	0.0
CP008925.1	h6.sal.bam	other	1846726	1846726	0	+	0	0	30	37	0.0
CP008925.1	h6.sal.bam	other	1846727	1846727	0	+	1	1	31	37	1.0
CP008925.1	h6.sal.bam	other	1846728	1846728	0	+	0	0	31	37	0.0
CP008925.1	h6.sal.bam	other	1846729	1846729	0	+	0	0	31	37	0.0
CP008925.1	h6.sal.bam	other	1846730	1846730	0	+	1	1	32	37	1.0
CP008925.1	h6.sal.bam	other	1846731	1846731	0	+	0	0	32	36	0.0
CP008925.1	h6.sal.bam	other	1846732	1846732	0	+	2	1	33	38	2.0
CP008925.1	h6.sal.bam	other	1846733	1846733	0	+	0	0	33	37	0.0
CP008925.1	h6.sal.bam	other	1846734	1846734	0	+	0	0	31	38	0.0
CP008925.1	h6.sal.bam	other	1846735	1846735	0	+	0	1	31	38	0.0
CP008925.1	h6.sal.bam	other	1846736	1846736	0	+	1	1	32	37	1.0
CP008925.1	h6.sal.bam	other	1846737	1846737	0	+	0	2	32	36	0.0
CP008925.1	h6.sal.bam	other	1846738	1846738	0	+	0	0	30	34	0.0
CP008925.1	h6.sal.bam	other	1846739	1846739	0	+	1	0	31	34	1.0
CP008925.1	h6.sal.bam	other	1846740	1846740	0	+	1	0	32	34	1.0
CP008925.1	h6.sal.bam	other	1846741	1846741	0	+	1	0	31	34	1.0
CP008925.1	h6.sal.bam	other	1846742	1846742	0	+	0	1	31	37	0.0
CP008925.1	h6.sal.bam	other	1846743	1846743	0	+	0	1	31	36	0.0
CP008925.1	h6.sal.bam	other	1846744	1846744	0	+	1	1	32	35	1.0
CP008925.1	h6.sal.bam	other	1846745	1846745	0	+	2	0	34	34	2.0
CP008925.1	h6.sal.bam	other	1846746	1846746	0	+	2	0	36	34	2.0
CP008925.1	h6.sal.bam	other	1846747	1846747	0	+	0	1	36	34	0.0
CP008925.1	h6.sal.bam	other	1846748	1846748	0	+	0	1	36	33	0.0
CP008925.1	h6.sal.bam	other	1846749	1846749	0	+	1	0	37	32	1.0
CP008925.1	h6.sal.bam	other	1846750	1846750	0	+	0	2	37	32	0.0
CP008925.1	h6.sal.bam	other	1846751	1846751	0	+	0	2	37	30	0.0
CP008925.1	h6.sal.bam	other	1846752	1846752	0	+	2	0	39	28	2.0
CP008925.1	h6.sal.bam	other	1846753	1846753	0	+	0	0	38	28	0.0
CP008925.1	h6.sal.bam	other	1846754	1846754	0	+	0	0	38	30	0.0
CP008925.1	h6.sal.bam	other	1846755	1846755	0	+	1	0	38	30	1.0
CP008925.1	h6.sal.bam	other	1846756	1846756	0	+	1	1	39	30	1.0
CP008925.1	h6.sal.bam	other	1846757	1846757	0	+	1	0	40	30	1.0
CP008925.1	h6.sal.bam	other	1846758	1846758	0	+	0	0	40	32	0.0
CP008925.1	h6.sal.bam	other	1846759	1846759	0	+	0	0	40	33	0.0
CP008925.1	h6.sal.bam	other	1846760	1846760	0	+	0	0	40	33	0.0
CP008925.1	h6.sal.bam	other	1846761	1846761	0	+	0	0	38	34	0.0
CP008925.1	h6.sal.bam	other	1846762	1846762	0	+	0	1	38	34	0.0
CP008925.1	h6.sal.bam	other	1846763	1846763	0	+	0	1	38	34	0.0
CP008925.1	h6.sal.bam	other	1846764	1846764	0	+	1	0	39	34	1.0
CP008925.1	h6.sal.bam	other	1846765	1846765	0	+	2	0	41	34	2.0
CP008925.1	h6.sal.bam	other	1846766	1846766	0	+	0	0	41	34	0.0
CP008925.1	h6.sal.bam	other	1846767	1846767	0	+	0	1	41	34	0.0
CP008925.1	h6.sal.bam	other	1846768	1846768	0	+	0	1	36	36	0.0
CP008925.1	h6.sal.bam	other	1846769	1846769	0	+	0	0	36	36	0.0
CP008925.1	h6.sal.bam	other	1846770	1846770	0	+	0	0	36	36	0.0
CP008925.1	h6.sal.bam	other	1846771	1846771	0	+	0	1	36	36	0.0
CP008925.1	h6.sal.bam	other	1846772	1846772	0	+	0	0	35	35	0.0
CP008925.1	h6.sal.bam	other	1846773	1846773	0	+	1	0	34	35	1.0
CP008925.1	h6.sal.bam	other	1846774	1846774	0	+	0	0	34	35	0.0
CP008925.1	h6.sal.bam	other	1846775	1846775	0	+	0	1	34	35	0.0
CP008925.1	h6.sal.bam	other	1846776	1846776	0	+	0	1	33	34	0.0
CP008925.1	h6.sal.bam	other	1846777	1846777	0	+	0	1	33	33	0.0
CP008925.1	h6.sal.bam	other	1846778	1846778	0	+	0	1	32	34	0.0
CP008925.1	h6.sal.bam	other	1846779	1846779	0	+	0	0	32	35	0.0
CP008925.1	h6.sal.bam	other	1846780	1846780	0	+	0	1	32	35	0.0
CP008925.1	h6.sal.bam	other	1846781	1846781	0	+	0	0	32	34	0.0
CP008925.1	h6.sal.bam	other	1846782	1846782	0	+	1	0	32	37	1.0
CP008925.1	h6.sal.bam	other	1846783	1846783	0	+	1	0	33	37	1.0
CP008925.1	h6.sal.bam	other	1846784	1846784	0	+	0	0	33	38	0.0
CP008925.1	h6.sal.bam	GTTC	1846785	1846785	1846793	+	1	5	32	39	1.0
CP008925.1	h6.sal.bam	other	1846786	1846786	0	+	0	0	32	34	0.0
CP008925.1	h6.sal.bam	GTTC	1846787	1846787	1846793	+	3	0	35	34	3.0
CP008925.1	h6.sal.bam	other	1846788	1846788	0	+	2	0	37	35	2.0
CP008925.1	h6.sal.bam	other	1846789	1846789	0	+	0	1	37	37	0.0
CP008925.1	h6.sal.bam	other	1846790	1846790	0	+	0	0	37	36	0.0
CP008925.1	h6.sal.bam	other	1846791	1846791	0	+	2	0	39	37	2.0
CP008925.1	h6.sal.bam	other	1846792	1846792	0	+	1	1	38	38	1.0
CP008925.1	h6.sal.bam	other	1846793	1846793	0	+	0	0	38	37	0.0
CP008925.1	h6.sal.bam	other	1846794	1846794	0	+	1	0	39	37	1.0
CP008925.1	h6.sal.bam	other	1846795	1846795	0	+	0	3	38	37	0.0
CP008925.1	h6.sal.bam	other	1846796	1846796	0	+	0	0	37	35	0.0
CP008925.1	h6.sal.bam	other	1846797	1846797	0	+	0	0	35	36	0.0
CP008925.1	h6.sal.bam	other	1846798	1846798	0	+	0	0	35	38	0.0
CP008925.1	h6.sal.bam	other	1846799	1846799	0	+	0	0	35	39	0.0
CP008925.1	h6.sal.bam	other	1846800	1846800	0	+	0	0	35	39	0.0
CP008925.1	h6.sal.bam	other	1846801	1846801	0	+	0	0	35	39	0.0
CP008925.1	h6.sal.bam	GTTC	1846802	1846802	1846793	+	0	1	34	40	0.0
CP008925.1	h6.sal.bam	other	1846803	1846803	0	+	1	0	34	39	1.0
CP008925.1	h6.sal.bam	GTTC	1846804	1846804	1846793	+	0	0	32	39	0.0
CP008925.1	h6.sal.bam	other	1846805	1846805	0	+	0	0	32	39	0.0
CP008925.1	h6.sal.bam	other	1846806	1846806	0	+	2	2	34	41	2.0
CP008925.1	h6.sal.bam	other	1846807	1846807	0	+	0	0	33	39	0.0
CP008925.1	h6.sal.bam	other	1846808	1846808	0	+	1	1	34	39	1.0
CP008925.1	h6.sal.bam	other	1846809	1846809	0	+	0	0	34	39	0.0
CP008925.1	h6.sal.bam	other	1846810	1846810	0	+	0	0	33	40	0.0
CP008925.1	h6.sal.bam	other	1846811	1846811	0	+	1	0	34	40	1.0
CP008925.1	h6.sal.bam	other	1846812	1846812	0	+	1	0	35	40	1.0
CP008925.1	h6.sal.bam	other	1846813	1846813	0	+	0	0	33	40	0.0
CP008925.1	h6.sal.bam	other	1846814	1846814	0	+	0	0	33	40	0.0
CP008925.1	h6.sal.bam	other	1846815	1846815	0	+	0	0	33	40	0.0
CP008925.1	h6.sal.bam	other	1846816	1846816	0	+	1	3	33	40	1.0
CP008925.1	h6.sal.bam	other	1846817	1846817	0	+	0	0	33	39	0.0
CP008925.1	h6.sal.bam	other	1846818	1846818	0	+	0	0	33	40	0.0
CP008925.1	h6.sal.bam	other	1846819	1846819	0	+	0	0	32	41	0.0
CP008925.1	h6.sal.bam	other	1846820	1846820	0	+	1	0	30	41	1.0
CP008925.1	h6.sal.bam	other	1846821	1846821	0	+	0	0	29	42	0.0
CP008925.1	h6.sal.bam	other	1846822	1846822	0	+	2	0	31	43	2.0
CP008925.1	h6.sal.bam	other	1846823	1846823	0	+	1	0	30	43	1.0
CP008925.1	h6.sal.bam	other	1846824	1846824	0	+	1	0	31	43	1.0
CP008925.1	h6.sal.bam	other	1846825	1846825	0	+	2	0	33	44	2.0
CP008925.1	h6.sal.bam	other	1846826	1846826	0	+	0	0	33	44	0.0
CP008925.1	h6.sal.bam	other	1846827	1846827	0	+	0	1	32	46	0.0
CP008925.1	h6.sal.bam	other	1846828	1846828	0	+	0	1	32	45	0.0
CP008925.1	h6.sal.bam	other	1846829	1846829	0	+	1	0	33	44	1.0
CP008925.1	h6.sal.bam	other	1846830	1846830	0	+	0	0	32	44	0.0
CP008925.1	h6.sal.bam	other	1846831	1846831	0	+	0	1	32	44	0.0
CP008925.1	h6.sal.bam	other	1846832	1846832	0	+	0	2	31	43	0.0
CP008925.1	h6.sal.bam	other	1846833	1846833	0	+	1	1	32	41	1.0
CP008925.1	h6.sal.bam	other	1846834	1846834	0	+	0	1	32	40	0.0
CP008925.1	h6.sal.bam	other	1846835	1846835	0	+	1	0	33	39	1.0
CP008925.1	h6.sal.bam	other	1846836	1846836	0	+	1	0	34	39	1.0
CP008925.1	h6.sal.bam	other	1846837	1846837	0	+	0	1	34	39	0.0
CP008925.1	h6.sal.bam	other	1846838	1846838	0	+	0	1	32	39	0.0
CP008925.1	h6.sal.bam	other	1846839	1846839	0	+	0	0	31	41	0.0
CP008925.1	h6.sal.bam	other	1846840	1846840	0	+	1	0	32	41	1.0
CP008925.1	h6.sal.bam	other	1846841	1846841	0	+	0	2	32	42	0.0
CP008925.1	h6.sal.bam	other	1846842	1846842	0	+	0	1	32	40	0.0
CP008925.1	h6.sal.bam	other	1846843	1846843	0	+	0	2	32	39	0.0
CP008925.1	h6.sal.bam	other	1846844	1846844	0	+	0	0	32	37	0.0
CP008925.1	h6.sal.bam	other	1846845	1846845	0	+	0	0	32	37	0.0
CP008925.1	h6.sal.bam	other	1846846	1846846	0	+	2	0	34	39	2.0
CP008925.1	h6.sal.bam	other	1846847	1846847	0	+	1	0	34	40	1.0
CP008925.1	h6.sal.bam	other	1846848	1846848	0	+	1	0	35	40	1.0
CP008925.1	h6.sal.bam	other	1846849	1846849	0	+	0	0	35	41	0.0
CP008925.1	h6.sal.bam	other	1846850	1846850	0	+	0	0	35	41	0.0
CP008925.1	h6.sal.bam	other	1846851	1846851	0	+	1	1	36	42	1.0
CP008925.1	h6.sal.bam	other	1846852	1846852	0	+	0	1	36	42	0.0
CP008925.1	h6.sal.bam	other	1846853	1846853	0	+	0	2	36	42	0.0
CP008925.1	h6.sal.bam	other	1846854	1846854	0	+	2	0	38	40	2.0
CP008925.1	h6.sal.bam	other	1846855	1846855	0	+	2	0	40	41	2.0
CP008925.1	h6.sal.bam	other	1846856	1846856	0	+	1	2	41	41	1.0
CP008925.1	h6.sal.bam	other	1846857	1846857	0	+	0	1	39	39	0.0
CP008925.1	h6.sal.bam	GTTC	1846858	1846858	1846866	+	0	1	39	38	0.0
CP008925.1	h6.sal.bam	other	1846859	1846859	0	+	0	0	39	37	0.0
CP008925.1	h6.sal.bam	GTTC	1846860	1846860	1846866	+	1	0	39	37	1.0
CP008925.1	h6.sal.bam	other	1846861	1846861	0	+	0	0	36	37	0.0
CP008925.1	h6.sal.bam	other	1846862	1846862	0	+	0	3	36	37	0.0
CP008925.1	h6.sal.bam	other	1846863	1846863	0	+	0	0	34	34	0.0
CP008925.1	h6.sal.bam	other	1846864	1846864	0	+	0	0	34	36	0.0
CP008925.1	h6.sal.bam	other	1846865	1846865	0	+	0	1	34	36	0.0
CP008925.1	h6.sal.bam	other	1846866	1846866	0	+	1	1	33	35	1.0
CP008925.1	h6.sal.bam	other	1846867	1846867	0	+	0	0	32	34	0.0
CP008925.1	h6.sal.bam	other	1846868	1846868	0	+	0	0	32	36	0.0
CP008925.1	h6.sal.bam	other	1846869	1846869	0	+	1	1	32	37	1.0
CP008925.1	h6.sal.bam	other	1846870	1846870	0	+	0	0	32	36	0.0
CP008925.1	h6.sal.bam	other	1846871	1846871	0	+	1	1	33	36	1.0
CP008925.1	h6.sal.bam	other	1846872	1846872	0	+	1	2	34	35	1.0
CP008925.1	h6.sal.bam	other	1846873	1846873	0	+	1	1	35	35	1.0
CP008925.1	h6.sal.bam	other	1846874	1846874	0	+	0	0	35	34	0.0
CP008925.1	h6.sal.bam	GTTC	1846875	1846875	1846866	+	1	2	36	35	1.0
CP008925.1	h6.sal.bam	other	1846876	1846876	0	+	1	0	37	33	1.0
CP008925.1	h6.sal.bam	GTTC	1846877	1846877	1846866	+	0	0	34	33	0.0
CP008925.1	h6.sal.bam	other	1846878	1846878	0	+	0	0	34	33	0.0
CP008925.1	h6.sal.bam	other	1846879	1846879	0	+	1	1	35	33	1.0
CP008925.1	h6.sal.bam	other	1846880	1846880	0	+	0	1	35	32	0.0
CP008925.1	h6.sal.bam	other	1846881	1846881	0	+	2	0	37	31	2.0
CP008925.1	h6.sal.bam	other	1846882	1846882	0	+	0	0	37	31	0.0
CP008925.1	h6.sal.bam	other	1846883	1846883	0	+	0	1	36	33	0.0
CP008925.1	h6.sal.bam	other	1846884	1846884	0	+	0	1	36	32	0.0
CP008925.1	h6.sal.bam	other	1846885	1846885	0	+	1	0	37	31	1.0
CP008925.1	h6.sal.bam	other	1846886	1846886	0	+	0	0	36	31	0.0
CP008925.1	h6.sal.bam	other	1846887	1846887	0	+	0	0	35	31	0.0
CP008925.1	h6.sal.bam	other	1846888	1846888	0	+	0	0	35	32	0.0
CP008925.1	h6.sal.bam	other	1846889	1846889	0	+	0	1	35	32	0.0
CP008925.1	h6.sal.bam	other	1846890	1846890	0	+	0	1	34	31	0.0
CP008925.1	h6.sal.bam	other	1846891	1846891	0	+	0	0	34	31	0.0
CP008925.1	h6.sal.bam	other	1846892	1846892	0	+	0	1	34	31	0.0
CP008925.1	h6.sal.bam	other	1846893	1846893	0	+	0	1	34	30	0.0
CP008925.1	h6.sal.bam	other	1846894	1846894	0	+	1	0	35	29	1.0
CP008925.1	h6.sal.bam	other	1846895	1846895	0	+	0	1	34	29	0.0
CP008925.1	h6.sal.bam	other	1846896	1846896	0	+	0	1	32	28	0.0
CP008925.1	h6.sal.bam	other	1846897	1846897	0	+	0	0	31	27	0.0
CP008925.1	h6.sal.bam	other	1846898	1846898	0	+	0	0	31	27	0.0
CP008925.1	h6.sal.bam	other	1846899	1846899	0	+	1	1	29	28	1.0
CP008925.1	h6.sal.bam	other	1846900	1846900	0	+	0	2	29	28	0.0
CP008925.1	h6.sal.bam	other	1846901	1846901	0	+	1	0	30	26	1.0
CP008925.1	h6.sal.bam	other	1846902	1846902	0	+	0	0	30	26	0.0
CP008925.1	h6.sal.bam	other	1846903	1846903	0	+	2	0	32	29	2.0
CP008925.1	h6.sal.bam	other	1846904	1846904	0	+	0	0	31	29	0.0
CP008925.1	h6.sal.bam	other	1846905	1846905	0	+	0	0	31	31	0.0
CP008925.1	h6.sal.bam	other	1846906	1846906	0	+	0	0	31	31	0.0
CP008925.1	h6.sal.bam	other	1846907	1846907	0	+	1	0	31	31	1.0
CP008925.1	h6.sal.bam	other	1846908	1846908	0	+	0	0	31	31	0.0
CP008925.1	h6.sal.bam	other	1846909	1846909	0	+	0	0	30	31	0.0
CP008925.1	h6.sal.bam	other	1846910	1846910	0	+	0	0	30	31	0.0
CP008925.1	h6.sal.bam	other	1846911	1846911	0	+	0	0	29	31	0.0
CP008925.1	h6.sal.bam	other	1846912	1846912	0	+	0	0	29	31	0.0
CP008925.1	h6.sal.bam	other	1846913	1846913	0	+	0	3	29	32	0.0
CP008925.1	h6.sal.bam	other	1846914	1846914	0	+	1	0	30	29	1.0
CP008925.1	h6.sal.bam	other	1846915	1846915	0	+	0	1	29	29	0.0
CP008925.1	h6.sal.bam	other	1846916	1846916	0	+	0	0	29	28	0.0
CP008925.1	h6.sal.bam	other	1846917	1846917	0	+	1	0	30	29	1.0
CP008925.1	h6.sal.bam	other	1846918	1846918	0	+	0	0	30	29	0.0
CP008925.1	h6.sal.bam	other	1846919	1846919	0	+	0	0	30	29	0.0
CP008925.1	h6.sal.bam	other	1846920	1846920	0	+	0	2	30	29	0.0
CP008925.1	h6.sal.bam	other	1846921	1846921	0	+	0	1	26	27	0.0
CP008925.1	h6.sal.bam	other	1846922	1846922	0	+	2	1	28	27	2.0
CP008925.1	h6.sal.bam	other	1846923	1846923	0	+	1	1	29	26	1.0
CP008925.1	h6.sal.bam	other	1846924	1846924	0	+	2	0	31	27	2.0
CP008925.1	h6.sal.bam	other	1846925	1846925	0	+	2	0	32	28	2.0
CP008925.1	h6.sal.bam	other	1846926	1846926	0	+	0	1	32	28	0.0
CP008925.1	h6.sal.bam	other	1846927	1846927	0	+	0	1	32	29	0.0
CP008925.1	h6.sal.bam	other	1846928	1846928	0	+	0	0	30	30	0.0
CP008925.1	h6.sal.bam	other	1846929	1846929	0	+	1	1	31	30	1.0
CP008925.1	h6.sal.bam	other	1846930	1846930	0	+	2	0	30	31	2.0
CP008925.1	h6.sal.bam	other	1846931	1846931	0	+	0	0	30	32	0.0
CP008925.1	h6.sal.bam	other	1846932	1846932	0	+	0	0	30	32	0.0
CP008925.1	h6.sal.bam	other	1846933	1846933	0	+	0	0	30	32	0.0
CP008925.1	h6.sal.bam	other	1846934	1846934	0	+	0	0	29	34	0.0
CP008925.1	h6.sal.bam	other	1846935	1846935	0	+	1	0	30	34	1.0
CP008925.1	h6.sal.bam	other	1846936	1846936	0	+	0	0	30	34	0.0
CP008925.1	h6.sal.bam	other	1846937	1846937	0	+	0	0	30	35	0.0
CP008925.1	h6.sal.bam	other	1846938	1846938	0	+	0	2	30	35	0.0
CP008925.1	h6.sal.bam	other	1846939	1846939	0	+	0	0	30	33	0.0
CP008925.1	h6.sal.bam	other	1846940	1846940	0	+	1	0	31	34	1.0
CP008925.1	h6.sal.bam	other	1846941	1846941	0	+	1	2	31	34	1.0
CP008925.1	h6.sal.bam	other	1846942	1846942	0	+	0	0	31	32	0.0
CP008925.1	h6.sal.bam	other	1846943	1846943	0	+	1	1	32	32	1.0
CP008925.1	h6.sal.bam	other	1846944	1846944	0	+	1	0	32	31	1.0
CP008925.1	h6.sal.bam	other	1846945	1846945	0	+	0	0	32	31	0.0
CP008925.1	h6.sal.bam	other	1846946	1846946	0	+	0	2	31	33	0.0
CP008925.1	h6.sal.bam	other	1846947	1846947	0	+	0	0	30	31	0.0
CP008925.1	h6.sal.bam	other	1846948	1846948	0	+	0	0	29	32	0.0
CP008925.1	h6.sal.bam	other	1846949	1846949	0	+	1	1	30	32	1.0
CP008925.1	h6.sal.bam	other	1846950	1846950	0	+	0	0	28	32	0.0
CP008925.1	h6.sal.bam	other	1846951	1846951	0	+	0	0	28	32	0.0
CP008925.1	h6.sal.bam	other	1846952	1846952	0	+	0	0	28	32	0.0
CP008925.1	h6.sal.bam	other	1846953	1846953	0	+	0	0	27	32	0.0
CP008925.1	h6.sal.bam	other	1846954	1846954	0	+	0	0	27	32	0.0
CP008925.1	h6.sal.bam	other	1846955	1846955	0	+	0	0	27	32	0.0
CP008925.1	h6.sal.bam	other	1846956	1846956	0	+	0	1	25	32	0.0
CP008925.1	h6.sal.bam	other	1846957	1846957	0	+	0	1	25	31	0.0
CP008925.1	h6.sal.bam	other	1846958	1846958	0	+	0	0	25	30	0.0
CP008925.1	h6.sal.bam	other	1846959	1846959	0	+	0	1	25	31	0.0
CP008925.1	h6.sal.bam	other	1846960	1846960	0	+	0	0	24	30	0.0
CP008925.1	h6.sal.bam	other	1846961	1846961	0	+	1	0	25	32	1.0
CP008925.1	h6.sal.bam	other	1846962	1846962	0	+	1	0	26	32	1.0
CP008925.1	h6.sal.bam	other	1846963	1846963	0	+	0	0	26	33	0.0
CP008925.1	h6.sal.bam	other	1846964	1846964	0	+	1	0	27	33	1.0
CP008925.1	h6.sal.bam	other	1846965	1846965	0	+	1	1	28	34	1.0
CP008925.1	h6.sal.bam	other	1846966	1846966	0	+	0	0	28	33	0.0
CP008925.1	h6.sal.bam	other	1846967	1846967	0	+	1	0	29	36	1.0
CP008925.1	h6.sal.bam	other	1846968	1846968	0	+	1	0	30	36	1.0
CP008925.1	h6.sal.bam	other	1846969	1846969	0	+	0	0	29	37	0.0
CP008925.1	h6.sal.bam	other	1846970	1846970	0	+	2	0	31	37	2.0
CP008925.1	h6.sal.bam	other	1846971	1846971	0	+	0	0	31	37	0.0
CP008925.1	h6.sal.bam	other	1846972	1846972	0	+	1	0	32	37	1.0
CP008925.1	h6.sal.bam	other	1846973	1846973	0	+	0	1	32	37	0.0
CP008925.1	h6.sal.bam	other	1846974	1846974	0	+	0	1	31	36	0.0
CP008925.1	h6.sal.bam	other	1846975	1846975	0	+	1	0	32	35	1.0
CP008925.1	h6.sal.bam	other	1846976	1846976	0	+	0	0	31	36	0.0
CP008925.1	h6.sal.bam	other	1846977	1846977	0	+	0	3	29	36	0.0
CP008925.1	h6.sal.bam	other	1846978	1846978	0	+	2	1	31	35	2.0
CP008925.1	h6.sal.bam	other	1846979	1846979	0	+	1	1	32	34	1.0
CP008925.1	h6.sal.bam	other	1846980	1846980	0	+	0	0	32	34	0.0
CP008925.1	h6.sal.bam	other	1846981	1846981	0	+	0	0	31	34	0.0
CP008925.1	h6.sal.bam	other	1846982	1846982	0	+	0	0	31	34	0.0
CP008925.1	h6.sal.bam	other	1846983	1846983	0	+	1	0	32	34	1.0
CP008925.1	h6.sal.bam	other	1846984	1846984	0	+	0	0	32	34	0.0
CP008925.1	h6.sal.bam	other	1846985	1846985	0	+	1	0	33	34	1.0
CP008925.1	h6.sal.bam	other	1846986	1846986	0	+	0	1	33	34	0.0
CP008925.1	h6.sal.bam	other	1846987	1846987	0	+	0	1	33	34	0.0
CP008925.1	h6.sal.bam	other	1846988	1846988	0	+	0	0	33	33	0.0
CP008925.1	h6.sal.bam	other	1846989	1846989	0	+	1	0	33	33	1.0
CP008925.1	h6.sal.bam	other	1846990	1846990	0	+	1	0	34	33	1.0
CP008925.1	h6.sal.bam	other	1846991	1846991	0	+	0	1	34	33	0.0
CP008925.1	h6.sal.bam	other	1846992	1846992	0	+	0	0	33	32	0.0
CP008925.1	h6.sal.bam	other	1846993	1846993	0	+	0	0	33	32	0.0
CP008925.1	h6.sal.bam	other	1846994	1846994	0	+	0	0	33	32	0.0
CP008925.1	h6.sal.bam	other	1846995	1846995	0	+	0	0	33	32	0.0
CP008925.1	h6.sal.bam	other	1846996	1846996	0	+	0	1	33	32	0.0
CP008925.1	h6.sal.bam	other	1846997	1846997	0	+	0	2	31	31	0.0
CP008925.1	h6.sal.bam	other	1846998	1846998	0	+	1	0	31	29	1.0
CP008925.1	h6.sal.bam	other	1846999	1846999	0	+	0	1	29	29	0.0
CP008925.1	h6.sal.bam	other	1847000	1847000	0	+	0	1	27	30	0.0
CP008925.1	h6.sal.bam	other	1847001	1847001	0	+	1	1	28	29	1.0
CP008925.1	h6.sal.bam	other	1847002	1847002	0	+	1	2	29	28	1.0
CP008925.1	h6.sal.bam	other	1847003	1847003	0	+	0	2	29	26	0.0
CP008925.1	h6.sal.bam	other	1847004	1847004	0	+	0	0	28	24	0.0
CP008925.1	h6.sal.bam	other	1847005	1847005	0	+	2	1	28	24	2.0
CP008925.1	h6.sal.bam	other	1847006	1847006	0	+	0	0	28	23	0.0
CP008925.1	h6.sal.bam	other	1847007	1847007	0	+	0	0	28	23	0.0
CP008925.1	h6.sal.bam	other	1847008	1847008	0	+	0	2	27	23	0.0
CP008925.1	h6.sal.bam	other	1847009	1847009	0	+	1	0	28	23	1.0
CP008925.1	h6.sal.bam	other	1847010	1847010	0	+	1	1	28	24	1.0
CP008925.1	h6.sal.bam	other	1847011	1847011	0	+	0	0	28	24	0.0
CP008925.1	h6.sal.bam	other	1847012	1847012	0	+	2	0	30	24	2.0
CP008925.1	h6.sal.bam	other	1847013	1847013	0	+	0	1	30	24	0.0
CP008925.1	h6.sal.bam	other	1847014	1847014	0	+	2	0	32	23	2.0
CP008925.1	h6.sal.bam	other	1847015	1847015	0	+	0	0	32	23	0.0
CP008925.1	h6.sal.bam	other	1847016	1847016	0	+	0	0	31	23	0.0
CP008925.1	h6.sal.bam	other	1847017	1847017	0	+	0	0	31	23	0.0
CP008925.1	h6.sal.bam	other	1847018	1847018	0	+	0	0	30	23	0.0
CP008925.1	h6.sal.bam	other	1847019	1847019	0	+	0	2	29	24	0.0
CP008925.1	h6.sal.bam	other	1847020	1847020	0	+	0	0	29	23	0.0
CP008925.1	h6.sal.bam	other	1847021	1847021	0	+	0	0	29	24	0.0
CP008925.1	h6.sal.bam	other	1847022	1847022	0	+	2	0	31	24	2.0
CP008925.1	h6.sal.bam	other	1847023	1847023	0	+	1	0	32	24	1.0
CP008925.1	h6.sal.bam	other	1847024	1847024	0	+	0	1	31	24	0.0
CP008925.1	h6.sal.bam	other	1847025	1847025	0	+	1	0	32	23	1.0
CP008925.1	h6.sal.bam	other	1847026	1847026	0	+	0	0	32	24	0.0
CP008925.1	h6.sal.bam	other	1847027	1847027	0	+	1	0	33	25	1.0
CP008925.1	h6.sal.bam	other	1847028	1847028	0	+	0	0	33	27	0.0
CP008925.1	h6.sal.bam	other	1847029	1847029	0	+	2	0	35	27	2.0
CP008925.1	h6.sal.bam	other	1847030	1847030	0	+	0	0	35	27	0.0
CP008925.1	h6.sal.bam	other	1847031	1847031	0	+	0	0	35	28	0.0
CP008925.1	h6.sal.bam	other	1847032	1847032	0	+	0	0	35	29	0.0
CP008925.1	h6.sal.bam	other	1847033	1847033	0	+	0	1	35	29	0.0
CP008925.1	h6.sal.bam	other	1847034	1847034	0	+	0	0	35	28	0.0
CP008925.1	h6.sal.bam	other	1847035	1847035	0	+	0	2	35	28	0.0
CP008925.1	h6.sal.bam	other	1847036	1847036	0	+	1	1	35	26	1.0
CP008925.1	h6.sal.bam	other	1847037	1847037	0	+	1	0	35	25	1.0
CP008925.1	h6.sal.bam	other	1847038	1847038	0	+	0	0	35	27	0.0
CP008925.1	h6.sal.bam	other	1847039	1847039	0	+	1	1	35	27	1.0
CP008925.1	h6.sal.bam	other	1847040	1847040	0	+	0	0	34	26	0.0
CP008925.1	h6.sal.bam	other	1847041	1847041	0	+	2	3	35	26	2.0
CP008925.1	h6.sal.bam	other	1847042	1847042	0	+	2	0	37	23	2.0
CP008925.1	h6.sal.bam	other	1847043	1847043	0	+	1	1	37	23	1.0
CP008925.1	h6.sal.bam	other	1847044	1847044	0	+	0	0	34	22	0.0
CP008925.1	h6.sal.bam	other	1847045	1847045	0	+	0	0	34	23	0.0
CP008925.1	h6.sal.bam	other	1847046	1847046	0	+	1	0	35	23	1.0
CP008925.1	h6.sal.bam	other	1847047	1847047	0	+	0	0	35	23	0.0
CP008925.1	h6.sal.bam	other	1847048	1847048	0	+	1	1	36	23	1.0
CP008925.1	h6.sal.bam	other	1847049	1847049	0	+	0	0	36	24	0.0
CP008925.1	h6.sal.bam	other	1847050	1847050	0	+	0	0	35	24	0.0
CP008925.1	h6.sal.bam	other	1847051	1847051	0	+	0	0	35	24	0.0
CP008925.1	h6.sal.bam	other	1847052	1847052	0	+	0	2	35	25	0.0
CP008925.1	h6.sal.bam	other	1847053	1847053	0	+	0	0	33	23	0.0
CP008925.1	h6.sal.bam	other	1847054	1847054	0	+	0	1	32	23	0.0
CP008925.1	h6.sal.bam	other	1847055	1847055	0	+	1	0	33	22	1.0
CP008925.1	h6.sal.bam	other	1847056	1847056	0	+	2	0	35	24	2.0
CP008925.1	h6.sal.bam	other	1847057	1847057	0	+	1	0	35	24	1.0
CP008925.1	h6.sal.bam	other	1847058	1847058	0	+	0	0	35	24	0.0
CP008925.1	h6.sal.bam	other	1847059	1847059	0	+	0	0	34	24	0.0
CP008925.1	h6.sal.bam	other	1847060	1847060	0	+	1	0	35	24	1.0
CP008925.1	h6.sal.bam	other	1847061	1847061	0	+	1	1	36	24	1.0
CP008925.1	h6.sal.bam	other	1847062	1847062	0	+	0	0	36	23	0.0
CP008925.1	h6.sal.bam	other	1847063	1847063	0	+	0	0	35	24	0.0
CP008925.1	h6.sal.bam	other	1847064	1847064	0	+	0	0	34	26	0.0
CP008925.1	h6.sal.bam	other	1847065	1847065	0	+	1	0	35	26	1.0
CP008925.1	h6.sal.bam	other	1847066	1847066	0	+	0	0	35	26	0.0
CP008925.1	h6.sal.bam	other	1847067	1847067	0	+	0	0	35	26	0.0
CP008925.1	h6.sal.bam	other	1847068	1847068	0	+	0	0	35	28	0.0
CP008925.1	h6.sal.bam	other	1847069	1847069	0	+	1	0	36	29	1.0
CP008925.1	h6.sal.bam	other	1847070	1847070	0	+	0	0	36	29	0.0
CP008925.1	h6.sal.bam	other	1847071	1847071	0	+	1	0	37	30	1.0
CP008925.1	h6.sal.bam	other	1847072	1847072	0	+	0	0	36	31	0.0
CP008925.1	h6.sal.bam	other	1847073	1847073	0	+	0	2	36	31	0.0
CP008925.1	h6.sal.bam	other	1847074	1847074	0	+	0	0	36	29	0.0
CP008925.1	h6.sal.bam	other	1847075	1847075	0	+	0	0	36	29	0.0
CP008925.1	h6.sal.bam	other	1847076	1847076	0	+	0	0	34	30	0.0
CP008925.1	h6.sal.bam	other	1847077	1847077	0	+	1	0	35	33	1.0
CP008925.1	h6.sal.bam	other	1847078	1847078	0	+	0	0	35	33	0.0
CP008925.1	h6.sal.bam	other	1847079	1847079	0	+	0	0	35	36	0.0
CP008925.1	h6.sal.bam	other	1847080	1847080	0	+	0	0	33	36	0.0
CP008925.1	h6.sal.bam	other	1847081	1847081	0	+	2	0	34	36	2.0
CP008925.1	h6.sal.bam	other	1847082	1847082	0	+	0	0	34	36	0.0
CP008925.1	h6.sal.bam	other	1847083	1847083	0	+	0	2	34	37	0.0
CP008925.1	h6.sal.bam	other	1847084	1847084	0	+	0	1	33	35	0.0
CP008925.1	h6.sal.bam	other	1847085	1847085	0	+	0	1	32	36	0.0
CP008925.1	h6.sal.bam	other	1847086	1847086	0	+	0	0	32	35	0.0
CP008925.1	h6.sal.bam	other	1847087	1847087	0	+	0	0	30	35	0.0
CP008925.1	h6.sal.bam	other	1847088	1847088	0	+	0	0	30	35	0.0
CP008925.1	h6.sal.bam	other	1847089	1847089	0	+	0	0	28	35	0.0
CP008925.1	h6.sal.bam	other	1847090	1847090	0	+	0	0	28	35	0.0
CP008925.1	h6.sal.bam	other	1847091	1847091	0	+	1	1	29	35	1.0
CP008925.1	h6.sal.bam	other	1847092	1847092	0	+	0	0	29	34	0.0
CP008925.1	h6.sal.bam	other	1847093	1847093	0	+	0	1	29	34	0.0
CP008925.1	h6.sal.bam	other	1847094	1847094	0	+	0	1	29	33	0.0
CP008925.1	h6.sal.bam	other	1847095	1847095	0	+	1	0	30	33	1.0
CP008925.1	h6.sal.bam	other	1847096	1847096	0	+	1	0	31	33	1.0
CP008925.1	h6.sal.bam	other	1847097	1847097	0	+	1	0	30	33	1.0
CP008925.1	h6.sal.bam	other	1847098	1847098	0	+	0	1	29	33	0.0
CP008925.1	h6.sal.bam	other	1847099	1847099	0	+	1	0	30	32	1.0
CP008925.1	h6.sal.bam	other	1847100	1847100	0	+	0	0	30	34	0.0
CP008925.1	h6.sal.bam	other	1847101	1847101	0	+	0	1	29	36	0.0
CP008925.1	h6.sal.bam	other	1847102	1847102	0	+	0	2	29	35	0.0
CP008925.1	h6.sal.bam	other	1847103	1847103	0	+	0	0	28	33	0.0
CP008925.1	h6.sal.bam	other	1847104	1847104	0	+	0	1	26	33	0.0
CP008925.1	h6.sal.bam	other	1847105	1847105	0	+	0	0	26	32	0.0
CP008925.1	h6.sal.bam	other	1847106	1847106	0	+	2	1	28	34	2.0
CP008925.1	h6.sal.bam	other	1847107	1847107	0	+	2	0	30	33	2.0
CP008925.1	h6.sal.bam	other	1847108	1847108	0	+	0	1	30	33	0.0
CP008925.1	h6.sal.bam	other	1847109	1847109	0	+	0	0	30	34	0.0
CP008925.1	h6.sal.bam	other	1847110	1847110	0	+	0	1	30	34	0.0
CP008925.1	h6.sal.bam	other	1847111	1847111	0	+	0	0	29	33	0.0
CP008925.1	h6.sal.bam	other	1847112	1847112	0	+	0	0	28	33	0.0
CP008925.1	h6.sal.bam	other	1847113	1847113	0	+	1	0	28	33	1.0
CP008925.1	h6.sal.bam	other	1847114	1847114	0	+	0	0	28	33	0.0
CP008925.1	h6.sal.bam	other	1847115	1847115	0	+	0	0	28	33	0.0
CP008925.1	h6.sal.bam	other	1847116	1847116	0	+	0	0	25	33	0.0
CP008925.1	h6.sal.bam	other	1847117	1847117	0	+	1	0	26	33	1.0
CP008925.1	h6.sal.bam	other	1847118	1847118	0	+	0	0	25	33	0.0
CP008925.1	h6.sal.bam	other	1847119	1847119	0	+	0	1	25	33	0.0
CP008925.1	h6.sal.bam	other	1847120	1847120	0	+	0	0	25	32	0.0
CP008925.1	h6.sal.bam	other	1847121	1847121	0	+	1	0	25	32	1.0
CP008925.1	h6.sal.bam	other	1847122	1847122	0	+	0	2	25	32	0.0
CP008925.1	h6.sal.bam	other	1847123	1847123	0	+	0	0	24	30	0.0
CP008925.1	h6.sal.bam	other	1847124	1847124	0	+	2	1	26	31	2.0
CP008925.1	h6.sal.bam	other	1847125	1847125	0	+	0	0	26	30	0.0
CP008925.1	h6.sal.bam	other	1847126	1847126	0	+	0	0	26	30	0.0
CP008925.1	h6.sal.bam	other	1847127	1847127	0	+	1	0	26	31	1.0
CP008925.1	h6.sal.bam	other	1847128	1847128	0	+	0	0	26	32	0.0
CP008925.1	h6.sal.bam	other	1847129	1847129	0	+	2	1	27	33	2.0
CP008925.1	h6.sal.bam	other	1847130	1847130	0	+	3	1	28	32	3.0
CP008925.1	h6.sal.bam	other	1847131	1847131	0	+	0	0	28	31	0.0
CP008925.1	h6.sal.bam	other	1847132	1847132	0	+	2	0	29	33	2.0
CP008925.1	h6.sal.bam	other	1847133	1847133	0	+	0	0	29	33	0.0
CP008925.1	h6.sal.bam	other	1847134	1847134	0	+	2	0	30	33	2.0
CP008925.1	h6.sal.bam	other	1847135	1847135	0	+	0	0	30	33	0.0
CP008925.1	h6.sal.bam	other	1847136	1847136	0	+	1	0	31	33	1.0
CP008925.1	h6.sal.bam	other	1847137	1847137	0	+	1	1	31	35	1.0
CP008925.1	h6.sal.bam	other	1847138	1847138	0	+	0	2	31	35	0.0
CP008925.1	h6.sal.bam	other	1847139	1847139	0	+	1	0	32	34	1.0
CP008925.1	h6.sal.bam	other	1847140	1847140	0	+	0	0	32	34	0.0
CP008925.1	h6.sal.bam	other	1847141	1847141	0	+	0	1	32	34	0.0
CP008925.1	h6.sal.bam	other	1847142	1847142	0	+	0	1	31	34	0.0
CP008925.1	h6.sal.bam	other	1847143	1847143	0	+	0	1	31	33	0.0
CP008925.1	h6.sal.bam	other	1847144	1847144	0	+	1	1	32	33	1.0
CP008925.1	h6.sal.bam	other	1847145	1847145	0	+	1	0	33	32	1.0
CP008925.1	h6.sal.bam	other	1847146	1847146	0	+	1	1	33	32	1.0
CP008925.1	h6.sal.bam	other	1847147	1847147	0	+	0	0	33	31	0.0
CP008925.1	h6.sal.bam	other	1847148	1847148	0	+	0	0	33	33	0.0
CP008925.1	h6.sal.bam	other	1847149	1847149	0	+	0	1	33	33	0.0
CP008925.1	h6.sal.bam	other	1847150	1847150	0	+	0	0	33	32	0.0
CP008925.1	h6.sal.bam	other	1847151	1847151	0	+	1	4	34	32	1.0
CP008925.1	h6.sal.bam	other	1847152	1847152	0	+	0	1	33	28	0.0
CP008925.1	h6.sal.bam	GAAC	1847153	1847153	1847161	+	0	2	33	29	0.0
CP008925.1	h6.sal.bam	other	1847154	1847154	0	+	0	0	33	28	0.0
CP008925.1	h6.sal.bam	GAAC	1847155	1847155	1847161	+	0	0	33	28	0.0
CP008925.1	h6.sal.bam	other	1847156	1847156	0	+	0	0	31	28	0.0
CP008925.1	h6.sal.bam	other	1847157	1847157	0	+	3	0	34	30	3.0
CP008925.1	h6.sal.bam	other	1847158	1847158	0	+	0	0	34	30	0.0
CP008925.1	h6.sal.bam	other	1847159	1847159	0	+	0	2	34	31	0.0
CP008925.1	h6.sal.bam	other	1847160	1847160	0	+	0	0	34	29	0.0
CP008925.1	h6.sal.bam	other	1847161	1847161	0	+	0	0	34	29	0.0
CP008925.1	h6.sal.bam	other	1847162	1847162	0	+	0	0	34	30	0.0
CP008925.1	h6.sal.bam	other	1847163	1847163	0	+	1	0	35	31	1.0
CP008925.1	h6.sal.bam	other	1847164	1847164	0	+	1	0	36	34	1.0
CP008925.1	h6.sal.bam	other	1847165	1847165	0	+	1	0	36	34	1.0
CP008925.1	h6.sal.bam	other	1847166	1847166	0	+	0	0	36	36	0.0
CP008925.1	h6.sal.bam	other	1847167	1847167	0	+	0	0	36	36	0.0
CP008925.1	h6.sal.bam	other	1847168	1847168	0	+	0	0	36	36	0.0
CP008925.1	h6.sal.bam	other	1847169	1847169	0	+	1	1	36	36	1.0
CP008925.1	h6.sal.bam	GAAC	1847170	1847170	1847161	+	0	0	36	35	0.0
CP008925.1	h6.sal.bam	other	1847171	1847171	0	+	1	0	36	36	1.0
CP008925.1	h6.sal.bam	GAAC	1847172	1847172	1847161	+	2	0	36	36	2.0
CP008925.1	h6.sal.bam	other	1847173	1847173	0	+	0	0	36	36	0.0
CP008925.1	h6.sal.bam	other	1847174	1847174	0	+	0	2	36	36	0.0
CP008925.1	h6.sal.bam	other	1847175	1847175	0	+	0	2	36	35	0.0
CP008925.1	h6.sal.bam	other	1847176	1847176	0	+	0	0	36	33	0.0
CP008925.1	h6.sal.bam	other	1847177	1847177	0	+	3	0	39	33	3.0
CP008925.1	h6.sal.bam	other	1847178	1847178	0	+	3	0	42	33	3.0
CP008925.1	h6.sal.bam	other	1847179	1847179	0	+	0	0	42	35	0.0
CP008925.1	h6.sal.bam	other	1847180	1847180	0	+	1	2	41	35	1.0
CP008925.1	h6.sal.bam	other	1847181	1847181	0	+	0	0	41	33	0.0
CP008925.1	h6.sal.bam	other	1847182	1847182	0	+	0	0	39	36	0.0
CP008925.1	h6.sal.bam	other	1847183	1847183	0	+	0	2	39	38	0.0
CP008925.1	h6.sal.bam	other	1847184	1847184	0	+	2	0	41	36	2.0
CP008925.1	h6.sal.bam	other	1847185	1847185	0	+	0	0	41	36	0.0
CP008925.1	h6.sal.bam	other	1847186	1847186	0	+	0	0	41	41	0.0
CP008925.1	h6.sal.bam	other	1847187	1847187	0	+	1	0	42	41	1.0
CP008925.1	h6.sal.bam	other	1847188	1847188	0	+	0	0	41	41	0.0
CP008925.1	h6.sal.bam	other	1847189	1847189	0	+	1	0	42	42	1.0
CP008925.1	h6.sal.bam	other	1847190	1847190	0	+	1	0	43	42	1.0
CP008925.1	h6.sal.bam	other	1847191	1847191	0	+	0	0	43	43	0.0
CP008925.1	h6.sal.bam	other	1847192	1847192	0	+	0	0	42	43	0.0
CP008925.1	h6.sal.bam	other	1847193	1847193	0	+	0	0	42	45	0.0
CP008925.1	h6.sal.bam	other	1847194	1847194	0	+	0	0	42	46	0.0
CP008925.1	h6.sal.bam	other	1847195	1847195	0	+	0	0	41	48	0.0
CP008925.1	h6.sal.bam	other	1847196	1847196	0	+	1	0	42	50	1.0
CP008925.1	h6.sal.bam	other	1847197	1847197	0	+	1	1	43	54	1.0
CP008925.1	h6.sal.bam	other	1847198	1847198	0	+	1	0	42	54	1.0
CP008925.1	h6.sal.bam	other	1847199	1847199	0	+	1	1	43	54	1.0
CP008925.1	h6.sal.bam	other	1847200	1847200	0	+	2	0	45	53	2.0
CP008925.1	h6.sal.bam	other	1847201	1847201	0	+	0	1	44	53	0.0
CP008925.1	h6.sal.bam	other	1847202	1847202	0	+	1	0	45	52	1.0
CP008925.1	h6.sal.bam	other	1847203	1847203	0	+	1	1	46	53	1.0
CP008925.1	h6.sal.bam	other	1847204	1847204	0	+	0	0	43	52	0.0
CP008925.1	h6.sal.bam	other	1847205	1847205	0	+	0	2	41	55	0.0
CP008925.1	h6.sal.bam	other	1847206	1847206	0	+	1	0	40	53	1.0
CP008925.1	h6.sal.bam	other	1847207	1847207	0	+	2	0	42	53	2.0
CP008925.1	h6.sal.bam	other	1847208	1847208	0	+	1	0	42	53	1.0
CP008925.1	h6.sal.bam	other	1847209	1847209	0	+	1	0	42	53	1.0
CP008925.1	h6.sal.bam	other	1847210	1847210	0	+	0	1	42	53	0.0
CP008925.1	h6.sal.bam	other	1847211	1847211	0	+	0	1	41	53	0.0
CP008925.1	h6.sal.bam	other	1847212	1847212	0	+	1	1	41	52	1.0
CP008925.1	h6.sal.bam	other	1847213	1847213	0	+	0	1	41	51	0.0
CP008925.1	h6.sal.bam	other	1847214	1847214	0	+	0	0	40	50	0.0
CP008925.1	h6.sal.bam	other	1847215	1847215	0	+	0	1	40	50	0.0
CP008925.1	h6.sal.bam	other	1847216	1847216	0	+	0	0	40	50	0.0
CP008925.1	h6.sal.bam	other	1847217	1847217	0	+	0	0	40	50	0.0
CP008925.1	h6.sal.bam	other	1847218	1847218	0	+	0	1	40	50	0.0
CP008925.1	h6.sal.bam	other	1847219	1847219	0	+	1	0	39	52	1.0
CP008925.1	h6.sal.bam	other	1847220	1847220	0	+	0	0	38	53	0.0
CP008925.1	h6.sal.bam	GAAC	1847221	1847221	1847229	+	0	2	38	53	0.0
CP008925.1	h6.sal.bam	other	1847222	1847222	0	+	0	0	38	51	0.0
CP008925.1	h6.sal.bam	GAAC	1847223	1847223	1847229	+	0	0	38	51	0.0
CP008925.1	h6.sal.bam	other	1847224	1847224	0	+	0	0	38	53	0.0
CP008925.1	h6.sal.bam	other	1847225	1847225	0	+	0	0	37	54	0.0
CP008925.1	h6.sal.bam	other	1847226	1847226	0	+	0	2	37	55	0.0
CP008925.1	h6.sal.bam	other	1847227	1847227	0	+	0	0	37	53	0.0
CP008925.1	h6.sal.bam	other	1847228	1847228	0	+	0	1	37	54	0.0
CP008925.1	h6.sal.bam	other	1847229	1847229	0	+	1	0	38	53	1.0
CP008925.1	h6.sal.bam	other	1847230	1847230	0	+	0	0	38	53	0.0
CP008925.1	h6.sal.bam	other	1847231	1847231	0	+	0	2	35	53	0.0
CP008925.1	h6.sal.bam	other	1847232	1847232	0	+	0	1	35	51	0.0
CP008925.1	h6.sal.bam	other	1847233	1847233	0	+	0	1	35	50	0.0
CP008925.1	h6.sal.bam	other	1847234	1847234	0	+	0	0	35	50	0.0
CP008925.1	h6.sal.bam	other	1847235	1847235	0	+	0	0	35	50	0.0
CP008925.1	h6.sal.bam	other	1847236	1847236	0	+	0	1	35	51	0.0
CP008925.1	h6.sal.bam	other	1847237	1847237	0	+	0	0	33	50	0.0
CP008925.1	h6.sal.bam	GAAC	1847238	1847238	1847229	+	0	3	33	50	0.0
CP008925.1	h6.sal.bam	other	1847239	1847239	0	+	0	0	33	47	0.0
CP008925.1	h6.sal.bam	GAAC	1847240	1847240	1847229	+	1	2	33	48	1.0
CP008925.1	h6.sal.bam	other	1847241	1847241	0	+	1	0	34	46	1.0
CP008925.1	h6.sal.bam	other	1847242	1847242	0	+	0	0	34	46	0.0
CP008925.1	h6.sal.bam	other	1847243	1847243	0	+	0	0	33	49	0.0
CP008925.1	h6.sal.bam	other	1847244	1847244	0	+	0	0	33	49	0.0
CP008925.1	h6.sal.bam	other	1847245	1847245	0	+	1	1	33	49	1.0
CP008925.1	h6.sal.bam	other	1847246	1847246	0	+	0	0	31	49	0.0
CP008925.1	h6.sal.bam	other	1847247	1847247	0	+	0	0	31	50	0.0
CP008925.1	h6.sal.bam	other	1847248	1847248	0	+	1	0	32	50	1.0
CP008925.1	h6.sal.bam	other	1847249	1847249	0	+	2	1	34	50	2.0
CP008925.1	h6.sal.bam	other	1847250	1847250	0	+	0	0	34	49	0.0
CP008925.1	h6.sal.bam	other	1847251	1847251	0	+	0	0	31	49	0.0
CP008925.1	h6.sal.bam	other	1847252	1847252	0	+	0	1	31	50	0.0
CP008925.1	h6.sal.bam	other	1847253	1847253	0	+	3	1	29	49	3.0
CP008925.1	h6.sal.bam	other	1847254	1847254	0	+	0	2	29	48	0.0
CP008925.1	h6.sal.bam	other	1847255	1847255	0	+	0	1	28	46	0.0
CP008925.1	h6.sal.bam	other	1847256	1847256	0	+	0	0	28	45	0.0
CP008925.1	h6.sal.bam	other	1847257	1847257	0	+	0	2	28	45	0.0
CP008925.1	h6.sal.bam	other	1847258	1847258	0	+	1	0	27	43	1.0
CP008925.1	h6.sal.bam	other	1847259	1847259	0	+	0	0	27	43	0.0
CP008925.1	h6.sal.bam	GAAC	1847260	1847260	1847268	+	0	6	27	44	0.0
CP008925.1	h6.sal.bam	other	1847261	1847261	0	+	0	0	27	38	0.0
CP008925.1	h6.sal.bam	GAAC	1847262	1847262	1847268	+	7	0	33	38	7.0
CP008925.1	h6.sal.bam	other	1847263	1847263	0	+	1	1	34	38	1.0
CP008925.1	h6.sal.bam	other	1847264	1847264	0	+	1	1	33	38	1.0
CP008925.1	h6.sal.bam	other	1847265	1847265	0	+	0	0	33	37	0.0
CP008925.1	h6.sal.bam	other	1847266	1847266	0	+	0	2	33	37	0.0
CP008925.1	h6.sal.bam	other	1847267	1847267	0	+	1	0	34	35	1.0
CP008925.1	h6.sal.bam	other	1847268	1847268	0	+	1	1	35	36	1.0
CP008925.1	h6.sal.bam	other	1847269	1847269	0	+	0	1	35	35	0.0
CP008925.1	h6.sal.bam	other	1847270	1847270	0	+	0	2	34	36	0.0
CP008925.1	h6.sal.bam	other	1847271	1847271	0	+	0	4	34	34	0.0
CP008925.1	h6.sal.bam	other	1847272	1847272	0	+	0	1	33	32	0.0
CP008925.1	h6.sal.bam	other	1847273	1847273	0	+	0	0	32	31	0.0
CP008925.1	h6.sal.bam	other	1847274	1847274	0	+	0	0	31	32	0.0
CP008925.1	h6.sal.bam	other	1847275	1847275	0	+	2	0	31	32	2.0
CP008925.1	h6.sal.bam	other	1847276	1847276	0	+	1	0	32	32	1.0
CP008925.1	h6.sal.bam	GAAC	1847277	1847277	1847268	+	3	1	33	33	3.0
CP008925.1	h6.sal.bam	other	1847278	1847278	0	+	1	3	34	32	1.0
CP008925.1	h6.sal.bam	GAAC	1847279	1847279	1847268	+	2	0	35	29	2.0
CP008925.1	h6.sal.bam	other	1847280	1847280	0	+	1	0	36	29	1.0
CP008925.1	h6.sal.bam	other	1847281	1847281	0	+	0	0	36	30	0.0
CP008925.1	h6.sal.bam	other	1847282	1847282	0	+	0	0	35	30	0.0
CP008925.1	h6.sal.bam	other	1847283	1847283	0	+	0	0	35	30	0.0
CP008925.1	h6.sal.bam	other	1847284	1847284	0	+	1	0	35	30	1.0
CP008925.1	h6.sal.bam	other	1847285	1847285	0	+	0	1	35	30	0.0
CP008925.1	h6.sal.bam	other	1847286	1847286	0	+	3	0	38	30	3.0
CP008925.1	h6.sal.bam	other	1847287	1847287	0	+	0	0	37	30	0.0
CP008925.1	h6.sal.bam	other	1847288	1847288	0	+	0	0	37	31	0.0
CP008925.1	h6.sal.bam	other	1847289	1847289	0	+	0	0	37	31	0.0
CP008925.1	h6.sal.bam	other	1847290	1847290	0	+	0	1	37	31	0.0
CP008925.1	h6.sal.bam	other	1847291	1847291	0	+	2	0	39	30	2.0
CP008925.1	h6.sal.bam	other	1847292	1847292	0	+	0	1	39	31	0.0
CP008925.1	h6.sal.bam	other	1847293	1847293	0	+	0	2	39	30	0.0
CP008925.1	h6.sal.bam	other	1847294	1847294	0	+	0	1	38	28	0.0
CP008925.1	h6.sal.bam	other	1847295	1847295	0	+	0	0	38	27	0.0
CP008925.1	h6.sal.bam	other	1847296	1847296	0	+	0	0	38	28	0.0
CP008925.1	h6.sal.bam	other	1847297	1847297	0	+	0	0	38	29	0.0
CP008925.1	h6.sal.bam	other	1847298	1847298	0	+	1	2	39	30	1.0
CP008925.1	h6.sal.bam	other	1847299	1847299	0	+	0	1	39	28	0.0
CP008925.1	h6.sal.bam	other	1847300	1847300	0	+	1	1	40	27	1.0
CP008925.1	h6.sal.bam	other	1847301	1847301	0	+	1	0	41	27	1.0
CP008925.1	h6.sal.bam	other	1847302	1847302	0	+	1	1	42	29	1.0
CP008925.1	h6.sal.bam	other	1847303	1847303	0	+	0	0	41	28	0.0
CP008925.1	h6.sal.bam	other	1847304	1847304	0	+	0	0	41	29	0.0
CP008925.1	h6.sal.bam	other	1847305	1847305	0	+	0	0	41	29	0.0
CP008925.1	h6.sal.bam	other	1847306	1847306	0	+	0	0	41	29	0.0
CP008925.1	h6.sal.bam	other	1847307	1847307	0	+	0	1	41	30	0.0
CP008925.1	h6.sal.bam	other	1847308	1847308	0	+	0	0	41	29	0.0
CP008925.1	h6.sal.bam	other	1847309	1847309	0	+	2	1	43	29	2.0
CP008925.1	h6.sal.bam	other	1847310	1847310	0	+	2	0	44	28	2.0
CP008925.1	h6.sal.bam	other	1847311	1847311	0	+	1	0	45	28	1.0
CP008925.1	h6.sal.bam	other	1847312	1847312	0	+	0	0	45	28	0.0
CP008925.1	h6.sal.bam	other	1847313	1847313	0	+	0	0	45	30	0.0
CP008925.1	h6.sal.bam	other	1847314	1847314	0	+	0	1	45	30	0.0
CP008925.1	h6.sal.bam	other	1847315	1847315	0	+	2	0	46	31	2.0
CP008925.1	h6.sal.bam	other	1847316	1847316	0	+	0	1	45	32	0.0
CP008925.1	h6.sal.bam	other	1847317	1847317	0	+	0	2	45	31	0.0
CP008925.1	h6.sal.bam	other	1847318	1847318	0	+	1	1	46	29	1.0
CP008925.1	h6.sal.bam	other	1847319	1847319	0	+	0	0	46	28	0.0
CP008925.1	h6.sal.bam	other	1847320	1847320	0	+	0	2	46	28	0.0
CP008925.1	h6.sal.bam	other	1847321	1847321	0	+	0	0	46	28	0.0
CP008925.1	h6.sal.bam	other	1847322	1847322	0	+	0	0	46	28	0.0
CP008925.1	h6.sal.bam	other	1847323	1847323	0	+	0	0	45	29	0.0
CP008925.1	h6.sal.bam	other	1847324	1847324	0	+	0	0	43	30	0.0
CP008925.1	h6.sal.bam	other	1847325	1847325	0	+	1	1	44	30	1.0
CP008925.1	h6.sal.bam	other	1847326	1847326	0	+	1	0	45	29	1.0
CP008925.1	h6.sal.bam	other	1847327	1847327	0	+	0	0	42	29	0.0
CP008925.1	h6.sal.bam	other	1847328	1847328	0	+	1	0	43	29	1.0
CP008925.1	h6.sal.bam	other	1847329	1847329	0	+	1	0	44	29	1.0
CP008925.1	h6.sal.bam	other	1847330	1847330	0	+	0	0	44	30	0.0
CP008925.1	h6.sal.bam	other	1847331	1847331	0	+	0	0	44	30	0.0
CP008925.1	h6.sal.bam	other	1847332	1847332	0	+	0	0	43	31	0.0
CP008925.1	h6.sal.bam	other	1847333	1847333	0	+	0	0	43	31	0.0
CP008925.1	h6.sal.bam	other	1847334	1847334	0	+	1	1	37	31	1.0
CP008925.1	h6.sal.bam	other	1847335	1847335	0	+	0	1	37	30	0.0
CP008925.1	h6.sal.bam	other	1847336	1847336	0	+	0	0	37	32	0.0
CP008925.1	h6.sal.bam	other	1847337	1847337	0	+	1	0	37	32	1.0
CP008925.1	h6.sal.bam	other	1847338	1847338	0	+	2	1	38	32	2.0
CP008925.1	h6.sal.bam	other	1847339	1847339	0	+	0	0	38	31	0.0
CP008925.1	h6.sal.bam	other	1847340	1847340	0	+	0	0	38	31	0.0
CP008925.1	h6.sal.bam	other	1847341	1847341	0	+	1	0	39	31	1.0
CP008925.1	h6.sal.bam	other	1847342	1847342	0	+	0	0	37	32	0.0
CP008925.1	h6.sal.bam	other	1847343	1847343	0	+	0	1	37	32	0.0
CP008925.1	h6.sal.bam	other	1847344	1847344	0	+	2	2	39	31	2.0
CP008925.1	h6.sal.bam	other	1847345	1847345	0	+	0	0	39	29	0.0
CP008925.1	h6.sal.bam	other	1847346	1847346	0	+	0	3	39	29	0.0
CP008925.1	h6.sal.bam	other	1847347	1847347	0	+	1	0	40	26	1.0
CP008925.1	h6.sal.bam	other	1847348	1847348	0	+	1	0	41	26	1.0
CP008925.1	h6.sal.bam	other	1847349	1847349	0	+	1	0	42	26	1.0
CP008925.1	h6.sal.bam	other	1847350	1847350	0	+	0	0	40	26	0.0
CP008925.1	h6.sal.bam	other	1847351	1847351	0	+	3	1	42	26	3.0
CP008925.1	h6.sal.bam	other	1847352	1847352	0	+	0	0	39	26	0.0
CP008925.1	h6.sal.bam	other	1847353	1847353	0	+	1	0	39	26	1.0
CP008925.1	h6.sal.bam	other	1847354	1847354	0	+	0	0	36	26	0.0
CP008925.1	h6.sal.bam	other	1847355	1847355	0	+	4	1	40	26	4.0
CP008925.1	h6.sal.bam	other	1847356	1847356	0	+	2	0	42	25	2.0
CP008925.1	h6.sal.bam	other	1847357	1847357	0	+	0	0	42	25	0.0
CP008925.1	h6.sal.bam	other	1847358	1847358	0	+	0	0	41	26	0.0
CP008925.1	h6.sal.bam	other	1847359	1847359	0	+	0	0	38	26	0.0
CP008925.1	h6.sal.bam	other	1847360	1847360	0	+	0	0	38	27	0.0
CP008925.1	h6.sal.bam	other	1847361	1847361	0	+	1	0	39	27	1.0
CP008925.1	h6.sal.bam	other	1847362	1847362	0	+	0	1	39	27	0.0
CP008925.1	h6.sal.bam	other	1847363	1847363	0	+	0	0	39	26	0.0
CP008925.1	h6.sal.bam	other	1847364	1847364	0	+	0	0	39	26	0.0
CP008925.1	h6.sal.bam	other	1847365	1847365	0	+	1	0	40	26	1.0
CP008925.1	h6.sal.bam	other	1847366	1847366	0	+	0	0	38	27	0.0
CP008925.1	h6.sal.bam	other	1847367	1847367	0	+	0	0	38	27	0.0
CP008925.1	h6.sal.bam	other	1847368	1847368	0	+	0	0	38	27	0.0
CP008925.1	h6.sal.bam	other	1847369	1847369	0	+	0	1	38	27	0.0
CP008925.1	h6.sal.bam	other	1847370	1847370	0	+	1	0	38	26	1.0
CP008925.1	h6.sal.bam	other	1847371	1847371	0	+	1	1	39	27	1.0
CP008925.1	h6.sal.bam	other	1847372	1847372	0	+	0	1	39	27	0.0
CP008925.1	h6.sal.bam	other	1847373	1847373	0	+	1	0	40	26	1.0
CP008925.1	h6.sal.bam	other	1847374	1847374	0	+	0	0	39	26	0.0
CP008925.1	h6.sal.bam	other	1847375	1847375	0	+	0	1	39	27	0.0
CP008925.1	h6.sal.bam	other	1847376	1847376	0	+	0	2	37	27	0.0
CP008925.1	h6.sal.bam	other	1847377	1847377	0	+	0	0	37	26	0.0
CP008925.1	h6.sal.bam	other	1847378	1847378	0	+	1	1	38	26	1.0
CP008925.1	h6.sal.bam	other	1847379	1847379	0	+	0	0	38	25	0.0
CP008925.1	h6.sal.bam	other	1847380	1847380	0	+	0	1	38	25	0.0
CP008925.1	h6.sal.bam	other	1847381	1847381	0	+	2	0	40	24	2.0
CP008925.1	h6.sal.bam	other	1847382	1847382	0	+	0	0	40	24	0.0
CP008925.1	h6.sal.bam	other	1847383	1847383	0	+	1	0	39	24	1.0
CP008925.1	h6.sal.bam	other	1847384	1847384	0	+	0	0	39	24	0.0
CP008925.1	h6.sal.bam	other	1847385	1847385	0	+	1	0	37	25	1.0
CP008925.1	h6.sal.bam	other	1847386	1847386	0	+	0	1	37	25	0.0
CP008925.1	h6.sal.bam	other	1847387	1847387	0	+	0	1	37	24	0.0
CP008925.1	h6.sal.bam	other	1847388	1847388	0	+	1	2	38	23	1.0
CP008925.1	h6.sal.bam	other	1847389	1847389	0	+	1	1	39	21	1.0
CP008925.1	h6.sal.bam	other	1847390	1847390	0	+	0	0	37	20	0.0
CP008925.1	h6.sal.bam	other	1847391	1847391	0	+	0	0	37	21	0.0
CP008925.1	h6.sal.bam	other	1847392	1847392	0	+	1	0	37	21	1.0
CP008925.1	h6.sal.bam	other	1847393	1847393	0	+	0	0	37	21	0.0
CP008925.1	h6.sal.bam	other	1847394	1847394	0	+	0	1	37	22	0.0
CP008925.1	h6.sal.bam	other	1847395	1847395	0	+	1	1	38	21	1.0
CP008925.1	h6.sal.bam	other	1847396	1847396	0	+	0	1	38	20	0.0
CP008925.1	h6.sal.bam	other	1847397	1847397	0	+	2	1	40	21	2.0
CP008925.1	h6.sal.bam	other	1847398	1847398	0	+	2	0	42	22	2.0
CP008925.1	h6.sal.bam	other	1847399	1847399	0	+	0	0	42	22	0.0
CP008925.1	h6.sal.bam	other	1847400	1847400	0	+	0	0	41	23	0.0
CP008925.1	h6.sal.bam	other	1847401	1847401	0	+	0	0	40	23	0.0
CP008925.1	h6.sal.bam	other	1847402	1847402	0	+	0	0	40	23	0.0
CP008925.1	h6.sal.bam	other	1847403	1847403	0	+	0	0	38	23	0.0
CP008925.1	h6.sal.bam	other	1847404	1847404	0	+	0	1	38	23	0.0
CP008925.1	h6.sal.bam	other	1847405	1847405	0	+	0	0	38	22	0.0
CP008925.1	h6.sal.bam	other	1847406	1847406	0	+	0	1	38	22	0.0
CP008925.1	h6.sal.bam	other	1847407	1847407	0	+	0	0	38	21	0.0
CP008925.1	h6.sal.bam	other	1847408	1847408	0	+	0	0	38	21	0.0
CP008925.1	h6.sal.bam	other	1847409	1847409	0	+	0	1	37	23	0.0
CP008925.1	h6.sal.bam	other	1847410	1847410	0	+	1	2	34	22	1.0
CP008925.1	h6.sal.bam	other	1847411	1847411	0	+	2	0	36	20	2.0
CP008925.1	h6.sal.bam	other	1847412	1847412	0	+	0	0	36	22	0.0
CP008925.1	h6.sal.bam	other	1847413	1847413	0	+	0	0	36	22	0.0
CP008925.1	h6.sal.bam	other	1847414	1847414	0	+	0	0	36	22	0.0
CP008925.1	h6.sal.bam	other	1847415	1847415	0	+	1	1	37	23	1.0
CP008925.1	h6.sal.bam	other	1847416	1847416	0	+	1	0	38	22	1.0
CP008925.1	h6.sal.bam	other	1847417	1847417	0	+	0	0	38	22	0.0
CP008925.1	h6.sal.bam	other	1847418	1847418	0	+	1	0	39	22	1.0
CP008925.1	h6.sal.bam	other	1847419	1847419	0	+	1	0	38	22	1.0
CP008925.1	h6.sal.bam	other	1847420	1847420	0	+	0	0	38	22	0.0
CP008925.1	h6.sal.bam	other	1847421	1847421	0	+	1	0	38	24	1.0
CP008925.1	h6.sal.bam	other	1847422	1847422	0	+	1	0	39	24	1.0
CP008925.1	h6.sal.bam	other	1847423	1847423	0	+	0	0	38	25	0.0
CP008925.1	h6.sal.bam	other	1847424	1847424	0	+	0	1	36	25	0.0
CP008925.1	h6.sal.bam	other	1847425	1847425	0	+	0	0	36	24	0.0
CP008925.1	h6.sal.bam	other	1847426	1847426	0	+	0	0	34	24	0.0
CP008925.1	h6.sal.bam	other	1847427	1847427	0	+	1	0	34	24	1.0
CP008925.1	h6.sal.bam	other	1847428	1847428	0	+	1	0	35	24	1.0
CP008925.1	h6.sal.bam	other	1847429	1847429	0	+	0	0	35	24	0.0
CP008925.1	h6.sal.bam	other	1847430	1847430	0	+	1	0	30	28	1.0
CP008925.1	h6.sal.bam	other	1847431	1847431	0	+	1	0	30	28	1.0
CP008925.1	h6.sal.bam	other	1847432	1847432	0	+	1	1	31	28	1.0
CP008925.1	h6.sal.bam	other	1847433	1847433	0	+	0	0	31	27	0.0
CP008925.1	h6.sal.bam	other	1847434	1847434	0	+	0	1	31	27	0.0
CP008925.1	h6.sal.bam	other	1847435	1847435	0	+	1	0	32	29	1.0
CP008925.1	h6.sal.bam	other	1847436	1847436	0	+	0	0	32	29	0.0
CP008925.1	h6.sal.bam	other	1847437	1847437	0	+	0	0	32	29	0.0
CP008925.1	h6.sal.bam	other	1847438	1847438	0	+	0	0	32	29	0.0
CP008925.1	h6.sal.bam	other	1847439	1847439	0	+	1	1	33	29	1.0
CP008925.1	h6.sal.bam	other	1847440	1847440	0	+	1	0	33	28	1.0
CP008925.1	h6.sal.bam	other	1847441	1847441	0	+	0	0	33	30	0.0
CP008925.1	h6.sal.bam	other	1847442	1847442	0	+	1	0	34	30	1.0
CP008925.1	h6.sal.bam	other	1847443	1847443	0	+	1	0	35	30	1.0
CP008925.1	h6.sal.bam	other	1847444	1847444	0	+	0	0	35	33	0.0
CP008925.1	h6.sal.bam	other	1847445	1847445	0	+	1	1	34	33	1.0
CP008925.1	h6.sal.bam	other	1847446	1847446	0	+	1	1	35	32	1.0
CP008925.1	h6.sal.bam	other	1847447	1847447	0	+	3	0	38	31	3.0
CP008925.1	h6.sal.bam	other	1847448	1847448	0	+	0	0	37	35	0.0
CP008925.1	h6.sal.bam	other	1847449	1847449	0	+	1	1	38	36	1.0
CP008925.1	h6.sal.bam	other	1847450	1847450	0	+	1	1	39	36	1.0
CP008925.1	h6.sal.bam	other	1847451	1847451	0	+	0	1	38	35	0.0
CP008925.1	h6.sal.bam	other	1847452	1847452	0	+	1	0	39	34	1.0
CP008925.1	h6.sal.bam	other	1847453	1847453	0	+	4	0	42	34	4.0
CP008925.1	h6.sal.bam	other	1847454	1847454	0	+	0	0	42	34	0.0
CP008925.1	h6.sal.bam	other	1847455	1847455	0	+	1	0	41	34	1.0
CP008925.1	h6.sal.bam	other	1847456	1847456	0	+	0	0	41	35	0.0
CP008925.1	h6.sal.bam	other	1847457	1847457	0	+	0	0	41	35	0.0
CP008925.1	h6.sal.bam	other	1847458	1847458	0	+	1	0	42	37	1.0
CP008925.1	h6.sal.bam	other	1847459	1847459	0	+	0	1	42	38	0.0
CP008925.1	h6.sal.bam	other	1847460	1847460	0	+	0	0	41	37	0.0
CP008925.1	h6.sal.bam	other	1847461	1847461	0	+	0	0	41	38	0.0
CP008925.1	h6.sal.bam	other	1847462	1847462	0	+	0	0	41	38	0.0
CP008925.1	h6.sal.bam	other	1847463	1847463	0	+	1	0	40	39	1.0
CP008925.1	h6.sal.bam	other	1847464	1847464	0	+	0	0	40	39	0.0
CP008925.1	h6.sal.bam	other	1847465	1847465	0	+	0	1	40	41	0.0
CP008925.1	h6.sal.bam	other	1847466	1847466	0	+	0	0	39	40	0.0
CP008925.1	h6.sal.bam	other	1847467	1847467	0	+	0	0	39	41	0.0
CP008925.1	h6.sal.bam	other	1847468	1847468	0	+	0	1	39	41	0.0
CP008925.1	h6.sal.bam	other	1847469	1847469	0	+	0	0	39	40	0.0
CP008925.1	h6.sal.bam	other	1847470	1847470	0	+	0	0	38	41	0.0
CP008925.1	h6.sal.bam	other	1847471	1847471	0	+	0	2	36	43	0.0
CP008925.1	h6.sal.bam	other	1847472	1847472	0	+	0	2	34	41	0.0
CP008925.1	h6.sal.bam	other	1847473	1847473	0	+	0	1	34	39	0.0
CP008925.1	h6.sal.bam	other	1847474	1847474	0	+	1	0	35	39	1.0
CP008925.1	h6.sal.bam	other	1847475	1847475	0	+	0	0	35	39	0.0
CP008925.1	h6.sal.bam	other	1847476	1847476	0	+	0	0	35	41	0.0
CP008925.1	h6.sal.bam	other	1847477	1847477	0	+	1	0	36	41	1.0
CP008925.1	h6.sal.bam	other	1847478	1847478	0	+	0	0	36	41	0.0
CP008925.1	h6.sal.bam	other	1847479	1847479	0	+	0	0	36	41	0.0
CP008925.1	h6.sal.bam	other	1847480	1847480	0	+	1	0	37	41	1.0
CP008925.1	h6.sal.bam	other	1847481	1847481	0	+	0	0	37	42	0.0
CP008925.1	h6.sal.bam	other	1847482	1847482	0	+	1	0	38	42	1.0
CP008925.1	h6.sal.bam	other	1847483	1847483	0	+	1	2	39	42	1.0
CP008925.1	h6.sal.bam	other	1847484	1847484	0	+	0	0	36	40	0.0
CP008925.1	h6.sal.bam	other	1847485	1847485	0	+	0	0	36	40	0.0
CP008925.1	h6.sal.bam	other	1847486	1847486	0	+	0	2	36	40	0.0
CP008925.1	h6.sal.bam	other	1847487	1847487	0	+	1	0	37	40	1.0
CP008925.1	h6.sal.bam	other	1847488	1847488	0	+	0	0	37	40	0.0
CP008925.1	h6.sal.bam	other	1847489	1847489	0	+	1	1	37	43	1.0
CP008925.1	h6.sal.bam	other	1847490	1847490	0	+	0	0	36	42	0.0
CP008925.1	h6.sal.bam	other	1847491	1847491	0	+	0	0	33	42	0.0
CP008925.1	h6.sal.bam	other	1847492	1847492	0	+	0	0	33	42	0.0
CP008925.1	h6.sal.bam	other	1847493	1847493	0	+	0	0	33	43	0.0
CP008925.1	h6.sal.bam	other	1847494	1847494	0	+	1	0	34	43	1.0
CP008925.1	h6.sal.bam	other	1847495	1847495	0	+	0	2	34	43	0.0
CP008925.1	h6.sal.bam	other	1847496	1847496	0	+	0	1	34	41	0.0
CP008925.1	h6.sal.bam	other	1847497	1847497	0	+	0	0	33	40	0.0
CP008925.1	h6.sal.bam	other	1847498	1847498	0	+	2	0	35	40	2.0
CP008925.1	h6.sal.bam	other	1847499	1847499	0	+	0	0	35	40	0.0
CP008925.1	h6.sal.bam	other	1847500	1847500	0	+	2	0	37	41	2.0
CP008925.1	h6.sal.bam	other	1847501	1847501	0	+	1	0	36	42	1.0
CP008925.1	h6.sal.bam	other	1847502	1847502	0	+	0	1	35	42	0.0
CP008925.1	h6.sal.bam	other	1847503	1847503	0	+	0	2	31	41	0.0
CP008925.1	h6.sal.bam	other	1847504	1847504	0	+	0	1	31	39	0.0
CP008925.1	h6.sal.bam	other	1847505	1847505	0	+	1	0	32	40	1.0
CP008925.1	h6.sal.bam	other	1847506	1847506	0	+	0	0	32	40	0.0
CP008925.1	h6.sal.bam	other	1847507	1847507	0	+	3	0	35	40	3.0
CP008925.1	h6.sal.bam	other	1847508	1847508	0	+	2	2	37	40	2.0
CP008925.1	h6.sal.bam	other	1847509	1847509	0	+	2	1	39	39	2.0
CP008925.1	h6.sal.bam	other	1847510	1847510	0	+	0	0	38	38	0.0
CP008925.1	h6.sal.bam	other	1847511	1847511	0	+	2	0	40	38	2.0
CP008925.1	h6.sal.bam	other	1847512	1847512	0	+	0	0	40	38	0.0
CP008925.1	h6.sal.bam	other	1847513	1847513	0	+	1	0	41	40	1.0
CP008925.1	h6.sal.bam	other	1847514	1847514	0	+	0	1	39	40	0.0
CP008925.1	h6.sal.bam	other	1847515	1847515	0	+	1	1	40	39	1.0
CP008925.1	h6.sal.bam	other	1847516	1847516	0	+	0	3	40	38	0.0
CP008925.1	h6.sal.bam	other	1847517	1847517	0	+	1	0	39	35	1.0
CP008925.1	h6.sal.bam	other	1847518	1847518	0	+	3	0	42	36	3.0
CP008925.1	h6.sal.bam	other	1847519	1847519	0	+	1	0	43	37	1.0
CP008925.1	h6.sal.bam	other	1847520	1847520	0	+	3	2	45	37	3.0
CP008925.1	h6.sal.bam	other	1847521	1847521	0	+	0	0	41	35	0.0
CP008925.1	h6.sal.bam	other	1847522	1847522	0	+	0	2	41	35	0.0
CP008925.1	h6.sal.bam	other	1847523	1847523	0	+	0	1	40	34	0.0
CP008925.1	h6.sal.bam	other	1847524	1847524	0	+	0	1	40	33	0.0
CP008925.1	h6.sal.bam	other	1847525	1847525	0	+	0	0	39	32	0.0
CP008925.1	h6.sal.bam	other	1847526	1847526	0	+	1	0	39	32	1.0
CP008925.1	h6.sal.bam	other	1847527	1847527	0	+	2	0	41	32	2.0
CP008925.1	h6.sal.bam	other	1847528	1847528	0	+	1	0	40	34	1.0
CP008925.1	h6.sal.bam	other	1847529	1847529	0	+	2	0	41	34	2.0
CP008925.1	h6.sal.bam	other	1847530	1847530	0	+	0	1	41	34	0.0
CP008925.1	h6.sal.bam	other	1847531	1847531	0	+	0	1	41	33	0.0
CP008925.1	h6.sal.bam	other	1847532	1847532	0	+	2	1	42	32	2.0
CP008925.1	h6.sal.bam	other	1847533	1847533	0	+	0	1	42	31	0.0
CP008925.1	h6.sal.bam	other	1847534	1847534	0	+	0	0	42	30	0.0
CP008925.1	h6.sal.bam	other	1847535	1847535	0	+	0	1	42	30	0.0
CP008925.1	h6.sal.bam	other	1847536	1847536	0	+	0	0	42	29	0.0
CP008925.1	h6.sal.bam	other	1847537	1847537	0	+	0	1	42	30	0.0
CP008925.1	h6.sal.bam	other	1847538	1847538	0	+	0	2	41	29	0.0
CP008925.1	h6.sal.bam	other	1847539	1847539	0	+	0	0	41	27	0.0
CP008925.1	h6.sal.bam	other	1847540	1847540	0	+	1	0	42	27	1.0
CP008925.1	h6.sal.bam	other	1847541	1847541	0	+	2	1	44	28	2.0
CP008925.1	h6.sal.bam	other	1847542	1847542	0	+	0	0	44	29	0.0
CP008925.1	h6.sal.bam	other	1847543	1847543	0	+	0	1	44	29	0.0
CP008925.1	h6.sal.bam	other	1847544	1847544	0	+	0	0	44	28	0.0
CP008925.1	h6.sal.bam	other	1847545	1847545	0	+	1	2	45	28	1.0
CP008925.1	h6.sal.bam	other	1847546	1847546	0	+	1	0	46	27	1.0
CP008925.1	h6.sal.bam	other	1847547	1847547	0	+	0	0	46	29	0.0
CP008925.1	h6.sal.bam	other	1847548	1847548	0	+	0	1	46	29	0.0
CP008925.1	h6.sal.bam	other	1847549	1847549	0	+	1	0	46	28	1.0
CP008925.1	h6.sal.bam	other	1847550	1847550	0	+	1	2	46	28	1.0
CP008925.1	h6.sal.bam	other	1847551	1847551	0	+	4	1	50	26	4.0
CP008925.1	h6.sal.bam	other	1847552	1847552	0	+	0	0	49	25	0.0
CP008925.1	h6.sal.bam	other	1847553	1847553	0	+	1	0	50	26	1.0
CP008925.1	h6.sal.bam	other	1847554	1847554	0	+	0	2	48	26	0.0
CP008925.1	h6.sal.bam	other	1847555	1847555	0	+	0	0	48	24	0.0
CP008925.1	h6.sal.bam	other	1847556	1847556	0	+	0	0	48	25	0.0
CP008925.1	h6.sal.bam	other	1847557	1847557	0	+	0	0	46	26	0.0
CP008925.1	h6.sal.bam	other	1847558	1847558	0	+	1	0	47	26	1.0
CP008925.1	h6.sal.bam	other	1847559	1847559	0	+	1	0	48	26	1.0
CP008925.1	h6.sal.bam	other	1847560	1847560	0	+	1	0	49	27	1.0
CP008925.1	h6.sal.bam	other	1847561	1847561	0	+	0	0	49	28	0.0
CP008925.1	h6.sal.bam	other	1847562	1847562	0	+	0	1	48	28	0.0
CP008925.1	h6.sal.bam	other	1847563	1847563	0	+	0	3	48	28	0.0
CP008925.1	h6.sal.bam	other	1847564	1847564	0	+	0	0	47	25	0.0
CP008925.1	h6.sal.bam	other	1847565	1847565	0	+	0	0	47	27	0.0
CP008925.1	h6.sal.bam	other	1847566	1847566	0	+	1	0	48	27	1.0
CP008925.1	h6.sal.bam	other	1847567	1847567	0	+	0	0	48	27	0.0
CP008925.1	h6.sal.bam	other	1847568	1847568	0	+	0	0	48	27	0.0
CP008925.1	h6.sal.bam	other	1847569	1847569	0	+	0	0	47	28	0.0
CP008925.1	h6.sal.bam	other	1847570	1847570	0	+	1	0	48	28	1.0
CP008925.1	h6.sal.bam	other	1847571	1847571	0	+	2	0	50	30	2.0
CP008925.1	h6.sal.bam	other	1847572	1847572	0	+	0	0	50	31	0.0
CP008925.1	h6.sal.bam	other	1847573	1847573	0	+	0	0	48	31	0.0
CP008925.1	h6.sal.bam	other	1847574	1847574	0	+	0	1	48	31	0.0
CP008925.1	h6.sal.bam	other	1847575	1847575	0	+	0	1	46	32	0.0
CP008925.1	h6.sal.bam	other	1847576	1847576	0	+	0	0	45	32	0.0
CP008925.1	h6.sal.bam	other	1847577	1847577	0	+	0	0	45	32	0.0
CP008925.1	h6.sal.bam	other	1847578	1847578	0	+	0	1	45	32	0.0
CP008925.1	h6.sal.bam	other	1847579	1847579	0	+	0	1	45	31	0.0
CP008925.1	h6.sal.bam	other	1847580	1847580	0	+	2	0	46	30	2.0
CP008925.1	h6.sal.bam	other	1847581	1847581	0	+	0	0	46	30	0.0
CP008925.1	h6.sal.bam	other	1847582	1847582	0	+	0	0	44	30	0.0
CP008925.1	h6.sal.bam	other	1847583	1847583	0	+	1	1	43	30	1.0
CP008925.1	h6.sal.bam	other	1847584	1847584	0	+	1	0	42	29	1.0
CP008925.1	h6.sal.bam	other	1847585	1847585	0	+	1	1	43	29	1.0
CP008925.1	h6.sal.bam	other	1847586	1847586	0	+	0	0	42	28	0.0
CP008925.1	h6.sal.bam	other	1847587	1847587	0	+	0	1	42	28	0.0
CP008925.1	h6.sal.bam	other	1847588	1847588	0	+	0	0	41	27	0.0
CP008925.1	h6.sal.bam	other	1847589	1847589	0	+	0	0	41	28	0.0
CP008925.1	h6.sal.bam	other	1847590	1847590	0	+	1	0	41	28	1.0
CP008925.1	h6.sal.bam	other	1847591	1847591	0	+	0	1	41	28	0.0
CP008925.1	h6.sal.bam	other	1847592	1847592	0	+	0	1	40	28	0.0
CP008925.1	h6.sal.bam	other	1847593	1847593	0	+	0	0	37	27	0.0
CP008925.1	h6.sal.bam	other	1847594	1847594	0	+	1	0	37	27	1.0
CP008925.1	h6.sal.bam	other	1847595	1847595	0	+	0	0	34	27	0.0
CP008925.1	h6.sal.bam	other	1847596	1847596	0	+	1	1	35	27	1.0
CP008925.1	h6.sal.bam	other	1847597	1847597	0	+	0	0	35	26	0.0
CP008925.1	h6.sal.bam	other	1847598	1847598	0	+	1	0	36	26	1.0
CP008925.1	h6.sal.bam	other	1847599	1847599	0	+	0	0	36	29	0.0
CP008925.1	h6.sal.bam	other	1847600	1847600	0	+	1	0	37	30	1.0
CP008925.1	h6.sal.bam	other	1847601	1847601	0	+	1	2	36	31	1.0
CP008925.1	h6.sal.bam	other	1847602	1847602	0	+	1	0	36	30	1.0
CP008925.1	h6.sal.bam	other	1847603	1847603	0	+	0	0	35	30	0.0
CP008925.1	h6.sal.bam	other	1847604	1847604	0	+	2	0	35	30	2.0
CP008925.1	h6.sal.bam	other	1847605	1847605	0	+	1	0	36	32	1.0
CP008925.1	h6.sal.bam	other	1847606	1847606	0	+	2	0	38	32	2.0
CP008925.1	h6.sal.bam	other	1847607	1847607	0	+	0	0	36	32	0.0
CP008925.1	h6.sal.bam	other	1847608	1847608	0	+	1	0	37	34	1.0
CP008925.1	h6.sal.bam	other	1847609	1847609	0	+	0	0	37	34	0.0
CP008925.1	h6.sal.bam	other	1847610	1847610	0	+	0	0	37	34	0.0
CP008925.1	h6.sal.bam	other	1847611	1847611	0	+	0	1	37	34	0.0
CP008925.1	h6.sal.bam	other	1847612	1847612	0	+	1	0	38	37	1.0
CP008925.1	h6.sal.bam	other	1847613	1847613	0	+	0	0	38	37	0.0
CP008925.1	h6.sal.bam	other	1847614	1847614	0	+	0	0	38	37	0.0
CP008925.1	h6.sal.bam	other	1847615	1847615	0	+	0	1	37	37	0.0
CP008925.1	h6.sal.bam	other	1847616	1847616	0	+	1	2	36	36	1.0
CP008925.1	h6.sal.bam	other	1847617	1847617	0	+	3	0	39	34	3.0
CP008925.1	h6.sal.bam	other	1847618	1847618	0	+	0	0	39	34	0.0
CP008925.1	h6.sal.bam	other	1847619	1847619	0	+	0	0	39	34	0.0
CP008925.1	h6.sal.bam	other	1847620	1847620	0	+	2	1	39	35	2.0
CP008925.1	h6.sal.bam	other	1847621	1847621	0	+	0	2	39	34	0.0
CP008925.1	h6.sal.bam	other	1847622	1847622	0	+	0	0	39	34	0.0
CP008925.1	h6.sal.bam	other	1847623	1847623	0	+	0	0	39	34	0.0
CP008925.1	h6.sal.bam	other	1847624	1847624	0	+	0	0	38	34	0.0
CP008925.1	h6.sal.bam	other	1847625	1847625	0	+	0	0	37	34	0.0
CP008925.1	h6.sal.bam	other	1847626	1847626	0	+	1	0	34	34	1.0
CP008925.1	h6.sal.bam	other	1847627	1847627	0	+	0	1	33	34	0.0
CP008925.1	h6.sal.bam	other	1847628	1847628	0	+	1	0	34	33	1.0
CP008925.1	h6.sal.bam	other	1847629	1847629	0	+	1	1	35	33	1.0
CP008925.1	h6.sal.bam	other	1847630	1847630	0	+	0	0	35	32	0.0
CP008925.1	h6.sal.bam	other	1847631	1847631	0	+	4	1	39	34	4.0
CP008925.1	h6.sal.bam	other	1847632	1847632	0	+	1	0	40	33	1.0
CP008925.1	h6.sal.bam	other	1847633	1847633	0	+	0	1	39	33	0.0
CP008925.1	h6.sal.bam	other	1847634	1847634	0	+	0	1	37	33	0.0
CP008925.1	h6.sal.bam	other	1847635	1847635	0	+	1	0	38	32	1.0
CP008925.1	h6.sal.bam	other	1847636	1847636	0	+	0	1	38	32	0.0
CP008925.1	h6.sal.bam	other	1847637	1847637	0	+	0	0	38	31	0.0
CP008925.1	h6.sal.bam	other	1847638	1847638	0	+	1	1	39	32	1.0
CP008925.1	h6.sal.bam	other	1847639	1847639	0	+	0	1	39	31	0.0
CP008925.1	h6.sal.bam	other	1847640	1847640	0	+	0	0	38	32	0.0
CP008925.1	h6.sal.bam	other	1847641	1847641	0	+	1	1	39	32	1.0
CP008925.1	h6.sal.bam	other	1847642	1847642	0	+	0	1	39	31	0.0
CP008925.1	h6.sal.bam	other	1847643	1847643	0	+	1	1	40	30	1.0
CP008925.1	h6.sal.bam	other	1847644	1847644	0	+	1	0	40	29	1.0
CP008925.1	h6.sal.bam	other	1847645	1847645	0	+	1	0	41	29	1.0
CP008925.1	h6.sal.bam	other	1847646	1847646	0	+	0	1	39	31	0.0
CP008925.1	h6.sal.bam	other	1847647	1847647	0	+	0	1	39	30	0.0
CP008925.1	h6.sal.bam	other	1847648	1847648	0	+	0	1	39	31	0.0
CP008925.1	h6.sal.bam	other	1847649	1847649	0	+	1	0	39	31	1.0
CP008925.1	h6.sal.bam	other	1847650	1847650	0	+	1	2	40	33	1.0
CP008925.1	h6.sal.bam	other	1847651	1847651	0	+	1	0	41	31	1.0
CP008925.1	h6.sal.bam	other	1847652	1847652	0	+	1	0	41	31	1.0
CP008925.1	h6.sal.bam	other	1847653	1847653	0	+	1	0	42	31	1.0
CP008925.1	h6.sal.bam	other	1847654	1847654	0	+	3	0	45	33	3.0
CP008925.1	h6.sal.bam	other	1847655	1847655	0	+	1	0	45	33	1.0
CP008925.1	h6.sal.bam	other	1847656	1847656	0	+	1	0	46	35	1.0
CP008925.1	h6.sal.bam	other	1847657	1847657	0	+	1	0	47	35	1.0
CP008925.1	h6.sal.bam	other	1847658	1847658	0	+	0	0	45	37	0.0
CP008925.1	h6.sal.bam	other	1847659	1847659	0	+	0	0	44	37	0.0
CP008925.1	h6.sal.bam	other	1847660	1847660	0	+	2	0	45	37	2.0
CP008925.1	h6.sal.bam	other	1847661	1847661	0	+	1	0	46	37	1.0
CP008925.1	h6.sal.bam	other	1847662	1847662	0	+	0	0	46	38	0.0
CP008925.1	h6.sal.bam	other	1847663	1847663	0	+	0	0	46	38	0.0
CP008925.1	h6.sal.bam	other	1847664	1847664	0	+	1	0	47	38	1.0
CP008925.1	h6.sal.bam	other	1847665	1847665	0	+	0	0	46	38	0.0
CP008925.1	h6.sal.bam	other	1847666	1847666	0	+	0	1	46	40	0.0
CP008925.1	h6.sal.bam	other	1847667	1847667	0	+	0	0	46	39	0.0
CP008925.1	h6.sal.bam	other	1847668	1847668	0	+	0	0	46	39	0.0
CP008925.1	h6.sal.bam	other	1847669	1847669	0	+	0	0	45	40	0.0
CP008925.1	h6.sal.bam	other	1847670	1847670	0	+	1	2	46	40	1.0
CP008925.1	h6.sal.bam	other	1847671	1847671	0	+	0	1	45	39	0.0
CP008925.1	h6.sal.bam	other	1847672	1847672	0	+	1	0	46	39	1.0
CP008925.1	h6.sal.bam	other	1847673	1847673	0	+	0	2	46	39	0.0
CP008925.1	h6.sal.bam	other	1847674	1847674	0	+	0	1	46	37	0.0
CP008925.1	h6.sal.bam	other	1847675	1847675	0	+	0	0	44	36	0.0
CP008925.1	h6.sal.bam	other	1847676	1847676	0	+	1	1	45	36	1.0
CP008925.1	h6.sal.bam	other	1847677	1847677	0	+	0	0	44	36	0.0
CP008925.1	h6.sal.bam	other	1847678	1847678	0	+	1	0	43	36	1.0
CP008925.1	h6.sal.bam	other	1847679	1847679	0	+	1	2	44	36	1.0
CP008925.1	h6.sal.bam	other	1847680	1847680	0	+	1	0	44	34	1.0
CP008925.1	h6.sal.bam	other	1847681	1847681	0	+	2	1	45	36	2.0
CP008925.1	h6.sal.bam	other	1847682	1847682	0	+	0	2	45	35	0.0
CP008925.1	h6.sal.bam	other	1847683	1847683	0	+	0	0	44	33	0.0
CP008925.1	h6.sal.bam	other	1847684	1847684	0	+	0	0	44	34	0.0
CP008925.1	h6.sal.bam	other	1847685	1847685	0	+	1	3	44	34	1.0
CP008925.1	h6.sal.bam	other	1847686	1847686	0	+	0	1	44	31	0.0
CP008925.1	h6.sal.bam	other	1847687	1847687	0	+	0	0	44	30	0.0
CP008925.1	h6.sal.bam	other	1847688	1847688	0	+	1	0	45	30	2.0
CP008925.1	h6.sal.bam	other	1847689	1847689	0	+	3	0	48	31	3.0
CP008925.1	h6.sal.bam	other	1847690	1847690	0	+	0	0	47	32	0.0
CP008925.1	h6.sal.bam	other	1847691	1847691	0	+	1	0	48	35	1.0
CP008925.1	h6.sal.bam	other	1847692	1847692	0	+	0	0	45	35	0.0
CP008925.1	h6.sal.bam	other	1847693	1847693	0	+	0	0	45	35	0.0
CP008925.1	h6.sal.bam	other	1847694	1847694	0	+	0	1	43	37	0.0
CP008925.1	h6.sal.bam	other	1847695	1847695	0	+	0	1	43	36	0.0
CP008925.1	h6.sal.bam	other	1847696	1847696	0	+	1	0	44	35	1.0
CP008925.1	h6.sal.bam	other	1847697	1847697	0	+	0	0	44	35	0.0
CP008925.1	h6.sal.bam	other	1847698	1847698	0	+	0	0	44	35	0.0
CP008925.1	h6.sal.bam	other	1847699	1847699	0	+	1	0	45	36	1.0
CP008925.1	h6.sal.bam	other	1847700	1847700	0	+	0	1	45	36	0.0
CP008925.1	h6.sal.bam	other	1847701	1847701	0	+	4	0	48	36	4.0
CP008925.1	h6.sal.bam	other	1847702	1847702	0	+	1	0	47	37	1.0
CP008925.1	h6.sal.bam	other	1847703	1847703	0	+	0	0	47	38	0.0
CP008925.1	h6.sal.bam	other	1847704	1847704	0	+	0	0	47	38	0.0
CP008925.1	h6.sal.bam	other	1847705	1847705	0	+	2	1	48	38	2.0
CP008925.1	h6.sal.bam	other	1847706	1847706	0	+	1	0	45	37	1.0
CP008925.1	h6.sal.bam	other	1847707	1847707	0	+	1	0	46	37	1.0
CP008925.1	h6.sal.bam	other	1847708	1847708	0	+	0	1	46	37	0.0
CP008925.1	h6.sal.bam	other	1847709	1847709	0	+	0	0	45	36	0.0
CP008925.1	h6.sal.bam	other	1847710	1847710	0	+	0	0	45	36	0.0
CP008925.1	h6.sal.bam	other	1847711	1847711	0	+	3	0	48	36	3.0
CP008925.1	h6.sal.bam	other	1847712	1847712	0	+	0	1	48	36	0.0
CP008925.1	h6.sal.bam	other	1847713	1847713	0	+	2	0	48	35	2.0
CP008925.1	h6.sal.bam	other	1847714	1847714	0	+	0	2	48	35	0.0
CP008925.1	h6.sal.bam	other	1847715	1847715	0	+	0	0	48	34	0.0
CP008925.1	h6.sal.bam	other	1847716	1847716	0	+	0	0	48	35	0.0
CP008925.1	h6.sal.bam	other	1847717	1847717	0	+	0	0	48	35	0.0
CP008925.1	h6.sal.bam	other	1847718	1847718	0	+	1	0	47	37	1.0
CP008925.1	h6.sal.bam	other	1847719	1847719	0	+	0	3	46	39	0.0
CP008925.1	h6.sal.bam	other	1847720	1847720	0	+	1	1	47	39	1.0
CP008925.1	h6.sal.bam	other	1847721	1847721	0	+	1	0	48	38	1.0
CP008925.1	h6.sal.bam	other	1847722	1847722	0	+	0	2	48	38	0.0
CP008925.1	h6.sal.bam	other	1847723	1847723	0	+	1	1	48	37	1.0
CP008925.1	h6.sal.bam	other	1847724	1847724	0	+	3	1	50	36	3.0
CP008925.1	h6.sal.bam	other	1847725	1847725	0	+	0	0	50	35	0.0
CP008925.1	h6.sal.bam	other	1847726	1847726	0	+	1	1	50	37	1.0
CP008925.1	h6.sal.bam	other	1847727	1847727	0	+	1	1	50	37	1.0
CP008925.1	h6.sal.bam	other	1847728	1847728	0	+	0	0	45	37	0.0
CP008925.1	h6.sal.bam	other	1847729	1847729	0	+	1	0	46	37	1.0
CP008925.1	h6.sal.bam	other	1847730	1847730	0	+	0	2	46	37	0.0
CP008925.1	h6.sal.bam	other	1847731	1847731	0	+	3	0	47	35	3.0
CP008925.1	h6.sal.bam	other	1847732	1847732	0	+	0	0	47	36	0.0
CP008925.1	h6.sal.bam	other	1847733	1847733	0	+	1	0	48	37	1.0
CP008925.1	h6.sal.bam	other	1847734	1847734	0	+	1	0	49	37	1.0
CP008925.1	h6.sal.bam	other	1847735	1847735	0	+	1	0	48	37	1.0
CP008925.1	h6.sal.bam	other	1847736	1847736	0	+	1	1	48	38	1.0
CP008925.1	h6.sal.bam	other	1847737	1847737	0	+	2	0	50	37	2.0
CP008925.1	h6.sal.bam	other	1847738	1847738	0	+	0	0	50	37	0.0
CP008925.1	h6.sal.bam	other	1847739	1847739	0	+	2	2	51	38	2.0
CP008925.1	h6.sal.bam	other	1847740	1847740	0	+	0	0	51	38	0.0
CP008925.1	h6.sal.bam	other	1847741	1847741	0	+	1	0	52	38	1.0
CP008925.1	h6.sal.bam	other	1847742	1847742	0	+	0	1	52	38	0.0
CP008925.1	h6.sal.bam	other	1847743	1847743	0	+	0	0	52	37	0.0
CP008925.1	h6.sal.bam	other	1847744	1847744	0	+	0	0	52	37	0.0
CP008925.1	h6.sal.bam	other	1847745	1847745	0	+	0	1	50	37	0.0
CP008925.1	h6.sal.bam	other	1847746	1847746	0	+	0	1	50	36	0.0
CP008925.1	h6.sal.bam	other	1847747	1847747	0	+	2	0	52	35	2.0
CP008925.1	h6.sal.bam	other	1847748	1847748	0	+	2	0	54	35	2.0
CP008925.1	h6.sal.bam	other	1847749	1847749	0	+	0	0	54	35	0.0
CP008925.1	h6.sal.bam	other	1847750	1847750	0	+	2	1	55	38	2.0
CP008925.1	h6.sal.bam	other	1847751	1847751	0	+	1	0	55	40	1.0
CP008925.1	h6.sal.bam	other	1847752	1847752	0	+	0	0	55	40	0.0
CP008925.1	h6.sal.bam	other	1847753	1847753	0	+	0	0	55	40	0.0
CP008925.1	h6.sal.bam	other	1847754	1847754	0	+	0	2	54	41	0.0
CP008925.1	h6.sal.bam	other	1847755	1847755	0	+	0	0	53	39	0.0
CP008925.1	h6.sal.bam	other	1847756	1847756	0	+	0	0	51	40	0.0
CP008925.1	h6.sal.bam	other	1847757	1847757	0	+	1	0	52	40	1.0
CP008925.1	h6.sal.bam	other	1847758	1847758	0	+	0	1	52	40	0.0
CP008925.1	h6.sal.bam	other	1847759	1847759	0	+	0	0	52	39	0.0
CP008925.1	h6.sal.bam	other	1847760	1847760	0	+	1	0	52	39	1.0
CP008925.1	h6.sal.bam	other	1847761	1847761	0	+	0	0	52	40	0.0
CP008925.1	h6.sal.bam	other	1847762	1847762	0	+	1	0	53	40	1.0
CP008925.1	h6.sal.bam	other	1847763	1847763	0	+	0	1	52	40	0.0
CP008925.1	h6.sal.bam	other	1847764	1847764	0	+	1	1	50	39	1.0
CP008925.1	h6.sal.bam	other	1847765	1847765	0	+	0	3	49	38	0.0
CP008925.1	h6.sal.bam	other	1847766	1847766	0	+	0	0	49	36	0.0
CP008925.1	h6.sal.bam	other	1847767	1847767	0	+	0	0	49	36	0.0
CP008925.1	h6.sal.bam	other	1847768	1847768	0	+	0	2	49	36	0.0
CP008925.1	h6.sal.bam	other	1847769	1847769	0	+	2	0	51	38	2.0
CP008925.1	h6.sal.bam	other	1847770	1847770	0	+	0	0	51	39	0.0
CP008925.1	h6.sal.bam	other	1847771	1847771	0	+	0	0	50	39	0.0
CP008925.1	h6.sal.bam	other	1847772	1847772	0	+	0	0	50	39	0.0
CP008925.1	h6.sal.bam	other	1847773	1847773	0	+	1	1	50	39	1.0
CP008925.1	h6.sal.bam	other	1847774	1847774	0	+	0	0	50	38	0.0
CP008925.1	h6.sal.bam	other	1847775	1847775	0	+	1	1	51	39	1.0
CP008925.1	h6.sal.bam	other	1847776	1847776	0	+	1	2	48	39	1.0
CP008925.1	h6.sal.bam	other	1847777	1847777	0	+	0	0	47	37	0.0
CP008925.1	h6.sal.bam	other	1847778	1847778	0	+	0	0	47	39	0.0
CP008925.1	h6.sal.bam	other	1847779	1847779	0	+	0	0	45	40	0.0
CP008925.1	h6.sal.bam	other	1847780	1847780	0	+	1	0	46	42	1.0
CP008925.1	h6.sal.bam	other	1847781	1847781	0	+	1	0	46	42	1.0
CP008925.1	h6.sal.bam	other	1847782	1847782	0	+	1	0	46	42	1.0
CP008925.1	h6.sal.bam	other	1847783	1847783	0	+	2	0	48	43	2.0
CP008925.1	h6.sal.bam	other	1847784	1847784	0	+	1	0	49	43	1.0
CP008925.1	h6.sal.bam	other	1847785	1847785	0	+	0	0	48	44	0.0
CP008925.1	h6.sal.bam	other	1847786	1847786	0	+	0	0	46	44	0.0
CP008925.1	h6.sal.bam	other	1847787	1847787	0	+	1	0	47	47	1.0
CP008925.1	h6.sal.bam	other	1847788	1847788	0	+	0	0	45	47	0.0
CP008925.1	h6.sal.bam	other	1847789	1847789	0	+	0	1	45	47	0.0
CP008925.1	h6.sal.bam	other	1847790	1847790	0	+	0	1	45	46	0.0
CP008925.1	h6.sal.bam	other	1847791	1847791	0	+	0	2	45	45	0.0
CP008925.1	h6.sal.bam	other	1847792	1847792	0	+	0	0	44	44	0.0
CP008925.1	h6.sal.bam	other	1847793	1847793	0	+	0	2	44	44	0.0
CP008925.1	h6.sal.bam	other	1847794	1847794	0	+	0	3	43	42	0.0
CP008925.1	h6.sal.bam	other	1847795	1847795	0	+	0	0	43	39	0.0
CP008925.1	h6.sal.bam	other	1847796	1847796	0	+	0	0	42	39	0.0
CP008925.1	h6.sal.bam	other	1847797	1847797	0	+	0	1	41	39	0.0
CP008925.1	h6.sal.bam	other	1847798	1847798	0	+	0	0	38	38	0.0
CP008925.1	h6.sal.bam	other	1847799	1847799	0	+	0	1	38	38	0.0
CP008925.1	h6.sal.bam	other	1847800	1847800	0	+	0	1	38	38	0.0
CP008925.1	h6.sal.bam	other	1847801	1847801	0	+	0	1	37	37	0.0
CP008925.1	h6.sal.bam	other	1847802	1847802	0	+	1	1	37	36	1.0
CP008925.1	h6.sal.bam	other	1847803	1847803	0	+	2	0	38	35	2.0
CP008925.1	h6.sal.bam	other	1847804	1847804	0	+	0	0	38	35	0.0
CP008925.1	h6.sal.bam	other	1847805	1847805	0	+	0	1	38	35	0.0
CP008925.1	h6.sal.bam	other	1847806	1847806	0	+	0	0	35	34	0.0
CP008925.1	h6.sal.bam	other	1847807	1847807	0	+	1	1	36	35	1.0
CP008925.1	h6.sal.bam	other	1847808	1847808	0	+	0	0	33	34	0.0
CP008925.1	h6.sal.bam	other	1847809	1847809	0	+	0	1	33	35	0.0
CP008925.1	h6.sal.bam	other	1847810	1847810	0	+	1	0	34	34	1.0
CP008925.1	h6.sal.bam	other	1847811	1847811	0	+	1	1	34	34	1.0
CP008925.1	h6.sal.bam	other	1847812	1847812	0	+	0	0	29	35	0.0
CP008925.1	h6.sal.bam	other	1847813	1847813	0	+	1	0	30	35	1.0
CP008925.1	h6.sal.bam	other	1847814	1847814	0	+	0	2	30	35	0.0
CP008925.1	h6.sal.bam	other	1847815	1847815	0	+	0	0	30	35	0.0
CP008925.1	h6.sal.bam	other	1847816	1847816	0	+	0	0	30	35	0.0
CP008925.1	h6.sal.bam	other	1847817	1847817	0	+	1	0	31	36	1.0
CP008925.1	h6.sal.bam	other	1847818	1847818	0	+	0	0	31	36	0.0
CP008925.1	h6.sal.bam	other	1847819	1847819	0	+	0	0	31	36	0.0
CP008925.1	h6.sal.bam	other	1847820	1847820	0	+	0	0	31	36	0.0
CP008925.1	h6.sal.bam	other	1847821	1847821	0	+	0	0	31	36	0.0
CP008925.1	h6.sal.bam	other	1847822	1847822	0	+	0	0	29	36	0.0
CP008925.1	h6.sal.bam	other	1847823	1847823	0	+	0	1	27	36	0.0
CP008925.1	h6.sal.bam	other	1847824	1847824	0	+	0	3	27	35	0.0
CP008925.1	h6.sal.bam	other	1847825	1847825	0	+	0	2	24	35	0.0
CP008925.1	h6.sal.bam	other	1847826	1847826	0	+	0	0	23	33	0.0
CP008925.1	h6.sal.bam	other	1847827	1847827	0	+	0	1	23	33	0.0
CP008925.1	h6.sal.bam	other	1847828	1847828	0	+	1	0	24	32	1.0
CP008925.1	h6.sal.bam	other	1847829	1847829	0	+	1	1	25	32	1.0
CP008925.1	h6.sal.bam	other	1847830	1847830	0	+	2	0	27	31	2.0
CP008925.1	h6.sal.bam	other	1847831	1847831	0	+	0	0	27	31	0.0
CP008925.1	h6.sal.bam	other	1847832	1847832	0	+	0	0	26	32	0.0
CP008925.1	h6.sal.bam	other	1847833	1847833	0	+	0	1	26	32	0.0
CP008925.1	h6.sal.bam	other	1847834	1847834	0	+	0	0	26	31	0.0
CP008925.1	h6.sal.bam	other	1847835	1847835	0	+	0	0	24	32	0.0
CP008925.1	h6.sal.bam	other	1847836	1847836	0	+	0	0	24	32	0.0
CP008925.1	h6.sal.bam	other	1847837	1847837	0	+	0	0	24	32	0.0
CP008925.1	h6.sal.bam	other	1847838	1847838	0	+	1	0	24	33	1.0
CP008925.1	h6.sal.bam	other	1847839	1847839	0	+	1	0	25	33	1.0
CP008925.1	h6.sal.bam	other	1847840	1847840	0	+	1	1	26	33	1.0
CP008925.1	h6.sal.bam	other	1847841	1847841	0	+	2	1	28	32	2.0
CP008925.1	h6.sal.bam	other	1847842	1847842	0	+	0	1	28	31	0.0
CP008925.1	h6.sal.bam	other	1847843	1847843	0	+	1	2	29	30	1.0
CP008925.1	h6.sal.bam	other	1847844	1847844	0	+	0	1	28	28	0.0
CP008925.1	h6.sal.bam	other	1847845	1847845	0	+	0	0	28	27	0.0
CP008925.1	h6.sal.bam	other	1847846	1847846	0	+	2	0	30	29	2.0
CP008925.1	h6.sal.bam	other	1847847	1847847	0	+	1	0	31	29	1.0
CP008925.1	h6.sal.bam	other	1847848	1847848	0	+	0	0	30	30	0.0
CP008925.1	h6.sal.bam	other	1847849	1847849	0	+	0	1	30	30	0.0
CP008925.1	h6.sal.bam	other	1847850	1847850	0	+	0	1	29	29	0.0
CP008925.1	h6.sal.bam	other	1847851	1847851	0	+	0	0	28	28	0.0
CP008925.1	h6.sal.bam	other	1847852	1847852	0	+	0	2	28	28	0.0
CP008925.1	h6.sal.bam	other	1847853	1847853	0	+	0	1	27	27	0.0
CP008925.1	h6.sal.bam	other	1847854	1847854	0	+	1	2	28	26	1.0
CP008925.1	h6.sal.bam	other	1847855	1847855	0	+	0	2	28	24	0.0
CP008925.1	h6.sal.bam	other	1847856	1847856	0	+	4	1	31	22	4.0
CP008925.1	h6.sal.bam	other	1847857	1847857	0	+	0	1	30	21	0.0
CP008925.1	h6.sal.bam	other	1847858	1847858	0	+	1	0	29	21	1.0
CP008925.1	h6.sal.bam	other	1847859	1847859	0	+	1	1	29	21	1.0
CP008925.1	h6.sal.bam	other	1847860	1847860	0	+	0	0	29	21	0.0
CP008925.1	h6.sal.bam	other	1847861	1847861	0	+	2	1	31	21	2.0
CP008925.1	h6.sal.bam	other	1847862	1847862	0	+	0	0	30	20	0.0
CP008925.1	h6.sal.bam	other	1847863	1847863	0	+	1	0	31	20	1.0
CP008925.1	h6.sal.bam	other	1847864	1847864	0	+	1	0	32	20	1.0
CP008925.1	h6.sal.bam	other	1847865	1847865	0	+	0	0	32	21	0.0
CP008925.1	h6.sal.bam	other	1847866	1847866	0	+	0	0	32	21	0.0
CP008925.1	h6.sal.bam	other	1847867	1847867	0	+	0	0	32	21	0.0
CP008925.1	h6.sal.bam	other	1847868	1847868	0	+	2	0	34	21	2.0
CP008925.1	h6.sal.bam	other	1847869	1847869	0	+	1	0	35	21	1.0
CP008925.1	h6.sal.bam	other	1847870	1847870	0	+	1	0	36	21	1.0
CP008925.1	h6.sal.bam	other	1847871	1847871	0	+	1	0	37	21	1.0
CP008925.1	h6.sal.bam	other	1847872	1847872	0	+	0	0	37	21	0.0
CP008925.1	h6.sal.bam	other	1847873	1847873	0	+	2	0	39	21	2.0
CP008925.1	h6.sal.bam	other	1847874	1847874	0	+	0	1	39	21	0.0
CP008925.1	h6.sal.bam	other	1847875	1847875	0	+	0	0	39	21	0.0
CP008925.1	h6.sal.bam	other	1847876	1847876	0	+	1	0	38	21	1.0
CP008925.1	h6.sal.bam	other	1847877	1847877	0	+	0	0	38	21	0.0
CP008925.1	h6.sal.bam	other	1847878	1847878	0	+	0	0	37	22	0.0
CP008925.1	h6.sal.bam	other	1847879	1847879	0	+	1	0	38	23	1.0
CP008925.1	h6.sal.bam	other	1847880	1847880	0	+	2	0	40	23	2.0
CP008925.1	h6.sal.bam	other	1847881	1847881	0	+	1	1	41	23	1.0
CP008925.1	h6.sal.bam	other	1847882	1847882	0	+	0	0	39	22	0.0
CP008925.1	h6.sal.bam	other	1847883	1847883	0	+	1	1	40	22	1.0
CP008925.1	h6.sal.bam	other	1847884	1847884	0	+	1	0	41	21	1.0
CP008925.1	h6.sal.bam	other	1847885	1847885	0	+	1	0	41	22	1.0
CP008925.1	h6.sal.bam	other	1847886	1847886	0	+	1	2	41	25	1.0
CP008925.1	h6.sal.bam	other	1847887	1847887	0	+	1	0	42	23	1.0
CP008925.1	h6.sal.bam	other	1847888	1847888	0	+	0	2	41	23	0.0
CP008925.1	h6.sal.bam	other	1847889	1847889	0	+	0	0	41	21	0.0
CP008925.1	h6.sal.bam	other	1847890	1847890	0	+	0	1	41	21	0.0
CP008925.1	h6.sal.bam	other	1847891	1847891	0	+	1	0	42	20	1.0
CP008925.1	h6.sal.bam	other	1847892	1847892	0	+	1	0	43	20	1.0
CP008925.1	h6.sal.bam	other	1847893	1847893	0	+	0	0	43	20	0.0
CP008925.1	h6.sal.bam	other	1847894	1847894	0	+	0	0	43	22	0.0
CP008925.1	h6.sal.bam	other	1847895	1847895	0	+	0	0	43	23	0.0
CP008925.1	h6.sal.bam	other	1847896	1847896	0	+	2	0	45	23	2.0
CP008925.1	h6.sal.bam	other	1847897	1847897	0	+	1	0	46	23	1.0
CP008925.1	h6.sal.bam	other	1847898	1847898	0	+	0	0	46	24	0.0
CP008925.1	h6.sal.bam	other	1847899	1847899	0	+	0	3	46	24	0.0
CP008925.1	h6.sal.bam	other	1847900	1847900	0	+	0	0	46	27	0.0
CP008925.1	h6.sal.bam	other	1847901	1847901	0	+	0	0	46	27	0.0
CP008925.1	h6.sal.bam	other	1847902	1847902	0	+	0	0	46	27	0.0
CP008925.1	h6.sal.bam	other	1847903	1847903	0	+	0	0	44	27	0.0
CP008925.1	h6.sal.bam	other	1847904	1847904	0	+	0	0	44	27	0.0
CP008925.1	h6.sal.bam	other	1847905	1847905	0	+	0	0	42	27	0.0
CP008925.1	h6.sal.bam	other	1847906	1847906	0	+	0	1	42	27	0.0
CP008925.1	h6.sal.bam	other	1847907	1847907	0	+	1	0	43	26	1.0
CP008925.1	h6.sal.bam	other	1847908	1847908	0	+	0	0	43	26	0.0
CP008925.1	h6.sal.bam	other	1847909	1847909	0	+	1	1	44	26	1.0
CP008925.1	h6.sal.bam	other	1847910	1847910	0	+	0	0	44	28	0.0
CP008925.1	h6.sal.bam	other	1847911	1847911	0	+	2	1	46	28	2.0
CP008925.1	h6.sal.bam	other	1847912	1847912	0	+	0	0	45	27	0.0
CP008925.1	h6.sal.bam	other	1847913	1847913	0	+	0	0	45	27	0.0
CP008925.1	h6.sal.bam	other	1847914	1847914	0	+	1	0	45	28	1.0
CP008925.1	h6.sal.bam	other	1847915	1847915	0	+	0	0	44	28	0.0
CP008925.1	h6.sal.bam	other	1847916	1847916	0	+	0	0	42	28	0.0
CP008925.1	h6.sal.bam	other	1847917	1847917	0	+	1	0	43	113	1.0
CP008925.1	h6.sal.bam	other	1847918	1847918	0	+	0	2	42	115	0.0
CP008925.1	h6.sal.bam	other	1847919	1847919	0	+	0	0	42	114	0.0
CP008925.1	h6.sal.bam	other	1847920	1847920	0	+	0	1	42	114	0.0
CP008925.1	h6.sal.bam	other	1847921	1847921	0	+	0	0	40	113	0.0
CP008925.1	h6.sal.bam	other	1847922	1847922	0	+	1	0	40	113	1.0
CP008925.1	h6.sal.bam	other	1847923	1847923	0	+	0	0	40	113	0.0
CP008925.1	h6.sal.bam	other	1847924	1847924	0	+	0	0	40	113	0.0
CP008925.1	h6.sal.bam	other	1847925	1847925	0	+	0	0	40	113	0.0
CP008925.1	h6.sal.bam	other	1847926	1847926	0	+	0	0	39	113	0.0
CP008925.1	h6.sal.bam	other	1847927	1847927	0	+	0	1	39	113	0.0
CP008925.1	h6.sal.bam	other	1847928	1847928	0	+	0	0	39	112	0.0
CP008925.1	h6.sal.bam	other	1847929	1847929	0	+	0	0	39	114	0.0
CP008925.1	h6.sal.bam	other	1847930	1847930	0	+	1	0	40	114	1.0
CP008925.1	h6.sal.bam	other	1847931	1847931	0	+	2	0	38	114	2.0
CP008925.1	h6.sal.bam	other	1847932	1847932	0	+	0	1	38	114	0.0
CP008925.1	h6.sal.bam	other	1847933	1847933	0	+	0	0	36	113	0.0
CP008925.1	h6.sal.bam	other	1847934	1847934	0	+	0	1	36	114	0.0
CP008925.1	h6.sal.bam	other	1847935	1847935	0	+	0	0	36	113	0.0
CP008925.1	h6.sal.bam	other	1847936	1847936	0	+	0	0	34	113	0.0
CP008925.1	h6.sal.bam	other	1847937	1847937	0	+	0	0	34	114	0.0
CP008925.1	h6.sal.bam	other	1847938	1847938	0	+	0	0	33	114	0.0
CP008925.1	h6.sal.bam	other	1847939	1847939	0	+	2	1	34	114	2.0
CP008925.1	h6.sal.bam	other	1847940	1847940	0	+	0	0	34	113	0.0
CP008925.1	h6.sal.bam	other	1847941	1847941	0	+	0	0	34	114	0.0
CP008925.1	h6.sal.bam	other	1847942	1847942	0	+	2	0	34	115	2.0
CP008925.1	h6.sal.bam	other	1847943	1847943	0	+	1	0	35	115	1.0
CP008925.1	h6.sal.bam	other	1847944	1847944	0	+	0	0	33	116	0.0
CP008925.1	h6.sal.bam	other	1847945	1847945	0	+	1	0	34	116	1.0
CP008925.1	h6.sal.bam	other	1847946	1847946	0	+	0	0	33	116	0.0
CP008925.1	h6.sal.bam	other	1847947	1847947	0	+	0	0	33	116	0.0
CP008925.1	h6.sal.bam	other	1847948	1847948	0	+	0	1	31	116	0.0
CP008925.1	h6.sal.bam	other	1847949	1847949	0	+	0	1	31	115	0.0
CP008925.1	h6.sal.bam	other	1847950	1847950	0	+	0	0	30	114	0.0
CP008925.1	h6.sal.bam	other	1847951	1847951	0	+	0	0	30	114	0.0
CP008925.1	h6.sal.bam	other	1847952	1847952	0	+	0	0	30	114	0.0
CP008925.1	h6.sal.bam	other	1847953	1847953	0	+	0	1	30	114	0.0
CP008925.1	h6.sal.bam	other	1847954	1847954	0	+	1	1	30	113	1.0
CP008925.1	h6.sal.bam	other	1847955	1847955	0	+	0	0	28	112	0.0
CP008925.1	h6.sal.bam	other	1847956	1847956	0	+	1	0	28	112	1.0
CP008925.1	h6.sal.bam	other	1847957	1847957	0	+	0	0	26	112	0.0
CP008925.1	h6.sal.bam	other	1847958	1847958	0	+	0	0	26	112	0.0
CP008925.1	h6.sal.bam	other	1847959	1847959	0	+	0	2	26	112	0.0
CP008925.1	h6.sal.bam	other	1847960	1847960	0	+	0	1	25	111	0.0
CP008925.1	h6.sal.bam	other	1847961	1847961	0	+	1	0	25	110	1.0
CP008925.1	h6.sal.bam	other	1847962	1847962	0	+	0	0	24	110	0.0
CP008925.1	h6.sal.bam	other	1847963	1847963	0	+	0	0	24	111	0.0
CP008925.1	h6.sal.bam	other	1847964	1847964	0	+	0	0	24	111	0.0
CP008925.1	h6.sal.bam	other	1847965	1847965	0	+	0	0	23	111	0.0
CP008925.1	h6.sal.bam	other	1847966	1847966	0	+	0	0	22	111	0.0
CP008925.1	h6.sal.bam	other	1847967	1847967	0	+	0	2	22	111	0.0
CP008925.1	h6.sal.bam	other	1847968	1847968	0	+	0	0	22	109	0.0
CP008925.1	h6.sal.bam	other	1847969	1847969	0	+	1	1	23	109	1.0
CP008925.1	h6.sal.bam	other	1847970	1847970	0	+	0	0	23	108	0.0
CP008925.1	h6.sal.bam	other	1847971	1847971	0	+	0	1	21	108	0.0
CP008925.1	h6.sal.bam	other	1847972	1847972	0	+	0	0	20	107	0.0
CP008925.1	h6.sal.bam	other	1847973	1847973	0	+	0	0	20	107	0.0
CP008925.1	h6.sal.bam	GAAC	1847974	1847974	1847982	+	0	6	20	109	0.0
CP008925.1	h6.sal.bam	other	1847975	1847975	0	+	1	0	21	103	1.0
CP008925.1	h6.sal.bam	GAAC	1847976	1847976	1847982	+	5	0	26	103	5.0
CP008925.1	h6.sal.bam	other	1847977	1847977	0	+	2	0	28	104	2.0
CP008925.1	h6.sal.bam	other	1847978	1847978	0	+	0	0	28	104	0.0
CP008925.1	h6.sal.bam	other	1847979	1847979	0	+	1	0	29	104	1.0
CP008925.1	h6.sal.bam	other	1847980	1847980	0	+	0	0	29	105	0.0
CP008925.1	h6.sal.bam	other	1847981	1847981	0	+	0	0	29	105	0.0
CP008925.1	h6.sal.bam	other	1847982	1847982	0	+	0	0	28	105	0.0
CP008925.1	h6.sal.bam	other	1847983	1847983	0	+	3	0	30	105	3.0
CP008925.1	h6.sal.bam	other	1847984	1847984	0	+	0	3	30	105	0.0
CP008925.1	h6.sal.bam	other	1847985	1847985	0	+	0	0	29	102	0.0
CP008925.1	h6.sal.bam	other	1847986	1847986	0	+	0	0	27	102	0.0
CP008925.1	h6.sal.bam	other	1847987	1847987	0	+	0	0	27	103	0.0
CP008925.1	h6.sal.bam	other	1847988	1847988	0	+	0	1	27	103	0.0
CP008925.1	h6.sal.bam	other	1847989	1847989	0	+	1	0	27	103	1.0
CP008925.1	h6.sal.bam	other	1847990	1847990	0	+	0	0	27	103	0.0
CP008925.1	h6.sal.bam	GAAC	1847991	1847991	1847982	+	0	89	27	103	0.0
CP008925.1	h6.sal.bam	other	1847992	1847992	0	+	0	1	26	14	0.0
CP008925.1	h6.sal.bam	GAAC	1847993	1847993	1847982	+	73	0	99	14	73.0
CP008925.1	h6.sal.bam	other	1847994	1847994	0	+	1	0	100	17	1.0
CP008925.1	h6.sal.bam	other	1847995	1847995	0	+	0	0	100	17	0.0
CP008925.1	h6.sal.bam	other	1847996	1847996	0	+	0	0	100	17	0.0
CP008925.1	h6.sal.bam	other	1847997	1847997	0	+	3	0	102	17	3.0
CP008925.1	h6.sal.bam	other	1847998	1847998	0	+	0	0	102	17	0.0
CP008925.1	h6.sal.bam	other	1847999	1847999	0	+	0	0	102	17	0.0
CP008925.1	h6.sal.bam	other	1848000	1848000	0	+	1	0	103	17	1.0
CP008925.1	h6.sal.bam	other	1848001	1848001	0	+	0	0	103	20	0.0
CP008925.1	h6.sal.bam	other	1848002	1848002	0	+	1	0	104	21	1.0
CP008925.1	h6.sal.bam	other	1848003	1848003	0	+	0	1	104	21	0.0
CP008925.1	h6.sal.bam	other	1848004	1848004	0	+	0	0	104	20	0.0
CP008925.1	h6.sal.bam	other	1848005	1848005	0	+	0	0	103	20	0.0
CP008925.1	h6.sal.bam	other	1848006	1848006	0	+	1	0	103	22	1.0
CP008925.1	h6.sal.bam	other	1848007	1848007	0	+	0	0	103	22	0.0
CP008925.1	h6.sal.bam	other	1848008	1848008	0	+	0	1	103	23	0.0
CP008925.1	h6.sal.bam	other	1848009	1848009	0	+	0	0	103	22	0.0
CP008925.1	h6.sal.bam	other	1848010	1848010	0	+	1	1	104	22	1.0
CP008925.1	h6.sal.bam	other	1848011	1848011	0	+	1	0	105	21	1.0
CP008925.1	h6.sal.bam	other	1848012	1848012	0	+	1	0	106	21	1.0
CP008925.1	h6.sal.bam	other	1848013	1848013	0	+	1	0	107	23	1.0
CP008925.1	h6.sal.bam	other	1848014	1848014	0	+	0	0	105	23	0.0
CP008925.1	h6.sal.bam	other	1848015	1848015	0	+	0	0	105	26	0.0
CP008925.1	h6.sal.bam	other	1848016	1848016	0	+	0	1	105	28	0.0
CP008925.1	h6.sal.bam	other	1848017	1848017	0	+	0	1	103	27	0.0
CP008925.1	h6.sal.bam	other	1848018	1848018	0	+	0	0	102	26	0.0
CP008925.1	h6.sal.bam	other	1848019	1848019	0	+	0	0	101	27	0.0
CP008925.1	h6.sal.bam	other	1848020	1848020	0	+	0	0	101	27	0.0
CP008925.1	h6.sal.bam	other	1848021	1848021	0	+	1	0	102	28	1.0
CP008925.1	h6.sal.bam	other	1848022	1848022	0	+	0	0	102	28	0.0
CP008925.1	h6.sal.bam	other	1848023	1848023	0	+	1	0	103	28	1.0
CP008925.1	h6.sal.bam	other	1848024	1848024	0	+	0	0	103	29	0.0
CP008925.1	h6.sal.bam	other	1848025	1848025	0	+	0	0	103	29	0.0
CP008925.1	h6.sal.bam	other	1848026	1848026	0	+	0	0	103	30	0.0
CP008925.1	h6.sal.bam	other	1848027	1848027	0	+	1	0	104	31	1.0
CP008925.1	h6.sal.bam	other	1848028	1848028	0	+	1	0	104	31	1.0
CP008925.1	h6.sal.bam	other	1848029	1848029	0	+	0	0	103	32	0.0
CP008925.1	h6.sal.bam	other	1848030	1848030	0	+	0	0	103	32	0.0
CP008925.1	h6.sal.bam	other	1848031	1848031	0	+	0	0	103	32	0.0
CP008925.1	h6.sal.bam	other	1848032	1848032	0	+	0	0	103	32	0.0
CP008925.1	h6.sal.bam	other	1848033	1848033	0	+	0	0	103	33	0.0
CP008925.1	h6.sal.bam	other	1848034	1848034	0	+	1	1	104	35	1.0
CP008925.1	h6.sal.bam	other	1848035	1848035	0	+	0	0	104	34	0.0
CP008925.1	h6.sal.bam	other	1848036	1848036	0	+	3	0	106	34	3.0
CP008925.1	h6.sal.bam	other	1848037	1848037	0	+	1	1	107	34	1.0
CP008925.1	h6.sal.bam	other	1848038	1848038	0	+	0	0	107	38	0.0
CP008925.1	h6.sal.bam	other	1848039	1848039	0	+	1	0	108	39	1.0
CP008925.1	h6.sal.bam	other	1848040	1848040	0	+	0	0	108	39	0.0
CP008925.1	h6.sal.bam	other	1848041	1848041	0	+	0	0	108	43	0.0
CP008925.1	h6.sal.bam	other	1848042	1848042	0	+	1	0	109	43	1.0
CP008925.1	h6.sal.bam	other	1848043	1848043	0	+	0	0	109	44	0.0
CP008925.1	h6.sal.bam	other	1848044	1848044	0	+	0	0	108	45	0.0
CP008925.1	h6.sal.bam	other	1848045	1848045	0	+	5	0	113	45	5.0
CP008925.1	h6.sal.bam	other	1848046	1848046	0	+	0	0	113	45	0.0
CP008925.1	h6.sal.bam	other	1848047	1848047	0	+	0	1	113	45	0.0
CP008925.1	h6.sal.bam	other	1848048	1848048	0	+	0	1	113	44	0.0
CP008925.1	h6.sal.bam	other	1848049	1848049	0	+	0	0	112	43	0.0
CP008925.1	h6.sal.bam	other	1848050	1848050	0	+	0	0	107	45	0.0
CP008925.1	h6.sal.bam	other	1848051	1848051	0	+	1	1	103	48	1.0
CP008925.1	h6.sal.bam	other	1848052	1848052	0	+	0	0	103	47	0.0
CP008925.1	h6.sal.bam	other	1848053	1848053	0	+	0	1	103	52	0.0
CP008925.1	h6.sal.bam	other	1848054	1848054	0	+	1	0	104	51	1.0
CP008925.1	h6.sal.bam	other	1848055	1848055	0	+	0	0	104	52	0.0
CP008925.1	h6.sal.bam	other	1848056	1848056	0	+	1	0	105	52	1.0
CP008925.1	h6.sal.bam	other	1848057	1848057	0	+	0	0	105	54	0.0
CP008925.1	h6.sal.bam	other	1848058	1848058	0	+	1	0	101	58	1.0
CP008925.1	h6.sal.bam	other	1848059	1848059	0	+	0	0	101	58	0.0
CP008925.1	h6.sal.bam	other	1848060	1848060	0	+	0	0	101	59	0.0
CP008925.1	h6.sal.bam	other	1848061	1848061	0	+	0	1	101	59	0.0
CP008925.1	h6.sal.bam	other	1848062	1848062	0	+	1	0	102	58	1.0
CP008925.1	h6.sal.bam	other	1848063	1848063	0	+	0	1	102	58	0.0
CP008925.1	h6.sal.bam	other	1848064	1848064	0	+	0	1	100	58	0.0
CP008925.1	h6.sal.bam	other	1848065	1848065	0	+	0	0	100	57	0.0
CP008925.1	h6.sal.bam	other	1848066	1848066	0	+	0	0	92	59	0.0
CP008925.1	h6.sal.bam	other	1848067	1848067	0	+	2	3	93	59	2.0
CP008925.1	h6.sal.bam	other	1848068	1848068	0	+	0	0	34	57	0.0
CP008925.1	h6.sal.bam	other	1848069	1848069	0	+	0	0	33	60	0.0
CP008925.1	h6.sal.bam	other	1848070	1848070	0	+	0	0	33	60	0.0
CP008925.1	h6.sal.bam	other	1848071	1848071	0	+	0	0	33	60	0.0
CP008925.1	h6.sal.bam	other	1848072	1848072	0	+	1	0	31	61	1.0
CP008925.1	h6.sal.bam	other	1848073	1848073	0	+	0	1	30	61	0.0
CP008925.1	h6.sal.bam	other	1848074	1848074	0	+	1	2	31	60	1.0
CP008925.1	h6.sal.bam	other	1848075	1848075	0	+	1	0	32	58	1.0
CP008925.1	h6.sal.bam	other	1848076	1848076	0	+	0	1	32	58	0.0
CP008925.1	h6.sal.bam	other	1848077	1848077	0	+	0	0	31	57	0.0
CP008925.1	h6.sal.bam	other	1848078	1848078	0	+	0	0	31	58	0.0
CP008925.1	h6.sal.bam	other	1848079	1848079	0	+	0	0	31	60	0.0
CP008925.1	h6.sal.bam	other	1848080	1848080	0	+	2	2	33	63	2.0
CP008925.1	h6.sal.bam	other	1848081	1848081	0	+	0	0	32	61	0.0
CP008925.1	h6.sal.bam	other	1848082	1848082	0	+	0	1	32	62	0.0
CP008925.1	h6.sal.bam	other	1848083	1848083	0	+	1	0	33	61	1.0
CP008925.1	h6.sal.bam	other	1848084	1848084	0	+	1	0	34	61	1.0
CP008925.1	h6.sal.bam	other	1848085	1848085	0	+	0	0	33	66	0.0
CP008925.1	h6.sal.bam	other	1848086	1848086	0	+	0	2	32	66	0.0
CP008925.1	h6.sal.bam	other	1848087	1848087	0	+	0	0	31	64	0.0
CP008925.1	h6.sal.bam	other	1848088	1848088	0	+	0	2	30	66	0.0
CP008925.1	h6.sal.bam	other	1848089	1848089	0	+	0	1	30	64	0.0
CP008925.1	h6.sal.bam	other	1848090	1848090	0	+	0	2	30	63	0.0
CP008925.1	h6.sal.bam	other	1848091	1848091	0	+	0	0	30	61	0.0
CP008925.1	h6.sal.bam	other	1848092	1848092	0	+	0	1	30	62	0.0
CP008925.1	h6.sal.bam	other	1848093	1848093	0	+	0	0	30	61	0.0
CP008925.1	h6.sal.bam	other	1848094	1848094	0	+	0	0	30	61	0.0
CP008925.1	h6.sal.bam	other	1848095	1848095	0	+	0	1	29	61	0.0
CP008925.1	h6.sal.bam	other	1848096	1848096	0	+	0	0	29	62	0.0
CP008925.1	h6.sal.bam	other	1848097	1848097	0	+	2	1	31	62	2.0
CP008925.1	h6.sal.bam	other	1848098	1848098	0	+	0	0	30	61	0.0
CP008925.1	h6.sal.bam	other	1848099	1848099	0	+	0	0	30	63	0.0
CP008925.1	h6.sal.bam	other	1848100	1848100	0	+	0	1	30	63	0.0
CP008925.1	h6.sal.bam	other	1848101	1848101	0	+	0	1	30	62	0.0
CP008925.1	h6.sal.bam	other	1848102	1848102	0	+	0	0	29	62	0.0
CP008925.1	h6.sal.bam	other	1848103	1848103	0	+	0	1	28	62	0.0
CP008925.1	h6.sal.bam	other	1848104	1848104	0	+	0	0	28	62	0.0
CP008925.1	h6.sal.bam	other	1848105	1848105	0	+	1	0	29	62	1.0
CP008925.1	h6.sal.bam	other	1848106	1848106	0	+	1	0	30	62	1.0
CP008925.1	h6.sal.bam	other	1848107	1848107	0	+	0	1	30	65	0.0
CP008925.1	h6.sal.bam	other	1848108	1848108	0	+	0	2	29	65	0.0
CP008925.1	h6.sal.bam	other	1848109	1848109	0	+	0	1	28	64	0.0
CP008925.1	h6.sal.bam	other	1848110	1848110	0	+	0	1	25	63	0.0
CP008925.1	h6.sal.bam	other	1848111	1848111	0	+	0	2	25	62	0.0
CP008925.1	h6.sal.bam	other	1848112	1848112	0	+	0	1	25	60	0.0
CP008925.1	h6.sal.bam	other	1848113	1848113	0	+	0	1	25	60	0.0
CP008925.1	h6.sal.bam	other	1848114	1848114	0	+	0	0	24	62	0.0
CP008925.1	h6.sal.bam	other	1848115	1848115	0	+	0	4	24	62	0.0
CP008925.1	h6.sal.bam	other	1848116	1848116	0	+	0	0	23	58	0.0
CP008925.1	h6.sal.bam	other	1848117	1848117	0	+	1	1	24	59	1.0
CP008925.1	h6.sal.bam	other	1848118	1848118	0	+	0	1	24	59	0.0
CP008925.1	h6.sal.bam	other	1848119	1848119	0	+	0	0	24	60	0.0
CP008925.1	h6.sal.bam	other	1848120	1848120	0	+	0	0	19	61	0.0
CP008925.1	h6.sal.bam	other	1848121	1848121	0	+	1	0	20	61	1.0
CP008925.1	h6.sal.bam	other	1848122	1848122	0	+	0	0	20	61	0.0
CP008925.1	h6.sal.bam	other	1848123	1848123	0	+	0	0	20	62	0.0
CP008925.1	h6.sal.bam	other	1848124	1848124	0	+	0	2	20	62	0.0
CP008925.1	h6.sal.bam	other	1848125	1848125	0	+	0	3	19	60	0.0
CP008925.1	h6.sal.bam	other	1848126	1848126	0	+	0	4	19	57	0.0
CP008925.1	h6.sal.bam	other	1848127	1848127	0	+	2	2	20	55	2.0
CP008925.1	h6.sal.bam	other	1848128	1848128	0	+	0	0	20	53	0.0
CP008925.1	h6.sal.bam	other	1848129	1848129	0	+	0	1	19	53	0.0
CP008925.1	h6.sal.bam	other	1848130	1848130	0	+	2	3	21	52	2.0
CP008925.1	h6.sal.bam	other	1848131	1848131	0	+	1	0	21	50	1.0
CP008925.1	h6.sal.bam	other	1848132	1848132	0	+	1	3	22	50	1.0
CP008925.1	h6.sal.bam	other	1848133	1848133	0	+	0	0	22	48	0.0
CP008925.1	h6.sal.bam	other	1848134	1848134	0	+	1	1	23	48	1.0
CP008925.1	h6.sal.bam	other	1848135	1848135	0	+	0	0	23	47	0.0
CP008925.1	h6.sal.bam	other	1848136	1848136	0	+	0	0	23	47	0.0
CP008925.1	h6.sal.bam	other	1848137	1848137	0	+	0	0	22	49	0.0
CP008925.1	h6.sal.bam	other	1848138	1848138	0	+	0	0	22	49	0.0
CP008925.1	h6.sal.bam	other	1848139	1848139	0	+	2	2	24	49	2.0
CP008925.1	h6.sal.bam	other	1848140	1848140	0	+	0	0	24	47	0.0
CP008925.1	h6.sal.bam	other	1848141	1848141	0	+	0	1	24	47	0.0
CP008925.1	h6.sal.bam	other	1848142	1848142	0	+	0	0	22	49	0.0
CP008925.1	h6.sal.bam	other	1848143	1848143	0	+	0	3	22	49	0.0
CP008925.1	h6.sal.bam	other	1848144	1848144	0	+	1	0	23	46	1.0
CP008925.1	h6.sal.bam	other	1848145	1848145	0	+	0	1	23	46	0.0
CP008925.1	h6.sal.bam	other	1848146	1848146	0	+	1	1	24	48	1.0
CP008925.1	h6.sal.bam	other	1848147	1848147	0	+	2	0	25	47	2.0
CP008925.1	h6.sal.bam	other	1848148	1848148	0	+	2	0	27	47	2.0
CP008925.1	h6.sal.bam	other	1848149	1848149	0	+	0	0	26	47	0.0
CP008925.1	h6.sal.bam	other	1848150	1848150	0	+	1	0	26	47	1.0
CP008925.1	h6.sal.bam	other	1848151	1848151	0	+	0	0	26	47	0.0
CP008925.1	h6.sal.bam	other	1848152	1848152	0	+	0	0	26	47	0.0
CP008925.1	h6.sal.bam	other	1848153	1848153	0	+	0	2	26	51	0.0
CP008925.1	h6.sal.bam	other	1848154	1848154	0	+	2	3	28	49	2.0
CP008925.1	h6.sal.bam	other	1848155	1848155	0	+	0	1	26	46	0.0
CP008925.1	h6.sal.bam	other	1848156	1848156	0	+	0	0	26	46	0.0
CP008925.1	h6.sal.bam	other	1848157	1848157	0	+	1	4	27	46	1.0
CP008925.1	h6.sal.bam	other	1848158	1848158	0	+	0	0	26	42	0.0
CP008925.1	h6.sal.bam	other	1848159	1848159	0	+	0	1	25	43	0.0
CP008925.1	h6.sal.bam	other	1848160	1848160	0	+	0	0	25	42	0.0
CP008925.1	h6.sal.bam	other	1848161	1848161	0	+	1	1	26	43	1.0
CP008925.1	h6.sal.bam	other	1848162	1848162	0	+	1	1	27	44	1.0
CP008925.1	h6.sal.bam	other	1848163	1848163	0	+	0	0	27	44	0.0
CP008925.1	h6.sal.bam	other	1848164	1848164	0	+	0	1	27	44	0.0
CP008925.1	h6.sal.bam	other	1848165	1848165	0	+	3	0	30	43	3.0
CP008925.1	h6.sal.bam	other	1848166	1848166	0	+	2	0	32	43	2.0
CP008925.1	h6.sal.bam	other	1848167	1848167	0	+	0	0	32	43	0.0
CP008925.1	h6.sal.bam	other	1848168	1848168	0	+	1	0	33	44	1.0
CP008925.1	h6.sal.bam	other	1848169	1848169	0	+	1	0	34	45	1.0
CP008925.1	h6.sal.bam	other	1848170	1848170	0	+	1	2	35	45	1.0
CP008925.1	h6.sal.bam	other	1848171	1848171	0	+	0	2	35	45	0.0
CP008925.1	h6.sal.bam	other	1848172	1848172	0	+	0	0	33	45	0.0
CP008925.1	h6.sal.bam	other	1848173	1848173	0	+	3	0	36	45	3.0
CP008925.1	h6.sal.bam	other	1848174	1848174	0	+	0	0	36	45	0.0
CP008925.1	h6.sal.bam	other	1848175	1848175	0	+	2	2	38	47	2.0
CP008925.1	h6.sal.bam	other	1848176	1848176	0	+	0	0	38	45	0.0
CP008925.1	h6.sal.bam	other	1848177	1848177	0	+	1	0	39	47	1.0
CP008925.1	h6.sal.bam	other	1848178	1848178	0	+	0	1	39	47	0.0
CP008925.1	h6.sal.bam	other	1848179	1848179	0	+	0	0	39	46	0.0
CP008925.1	h6.sal.bam	other	1848180	1848180	0	+	1	2	38	47	1.0
CP008925.1	h6.sal.bam	other	1848181	1848181	0	+	0	1	38	46	0.0
CP008925.1	h6.sal.bam	other	1848182	1848182	0	+	2	0	40	45	2.0
CP008925.1	h6.sal.bam	other	1848183	1848183	0	+	0	1	40	45	0.0
CP008925.1	h6.sal.bam	other	1848184	1848184	0	+	2	0	42	48	2.0
CP008925.1	h6.sal.bam	other	1848185	1848185	0	+	0	0	42	48	0.0
CP008925.1	h6.sal.bam	other	1848186	1848186	0	+	0	1	42	48	0.0
CP008925.1	h6.sal.bam	other	1848187	1848187	0	+	0	2	42	48	0.0
CP008925.1	h6.sal.bam	other	1848188	1848188	0	+	0	1	42	46	0.0
CP008925.1	h6.sal.bam	other	1848189	1848189	0	+	2	0	44	46	2.0
CP008925.1	h6.sal.bam	other	1848190	1848190	0	+	0	0	44	47	0.0
CP008925.1	h6.sal.bam	other	1848191	1848191	0	+	2	1	46	48	2.0
CP008925.1	h6.sal.bam	other	1848192	1848192	0	+	0	1	45	49	0.0
CP008925.1	h6.sal.bam	other	1848193	1848193	0	+	1	2	46	50	1.0
CP008925.1	h6.sal.bam	other	1848194	1848194	0	+	1	2	47	48	1.0
CP008925.1	h6.sal.bam	other	1848195	1848195	0	+	0	0	47	47	0.0
CP008925.1	h6.sal.bam	other	1848196	1848196	0	+	0	0	46	47	0.0
CP008925.1	h6.sal.bam	other	1848197	1848197	0	+	0	1	46	47	0.0
CP008925.1	h6.sal.bam	other	1848198	1848198	0	+	0	0	46	46	0.0
CP008925.1	h6.sal.bam	other	1848199	1848199	0	+	1	0	47	46	1.0
CP008925.1	h6.sal.bam	other	1848200	1848200	0	+	0	0	47	46	0.0
CP008925.1	h6.sal.bam	other	1848201	1848201	0	+	0	1	45	46	0.0
CP008925.1	h6.sal.bam	other	1848202	1848202	0	+	1	0	46	45	1.0
CP008925.1	h6.sal.bam	other	1848203	1848203	0	+	1	0	46	46	1.0
CP008925.1	h6.sal.bam	other	1848204	1848204	0	+	1	0	47	46	1.0
CP008925.1	h6.sal.bam	other	1848205	1848205	0	+	0	1	46	48	0.0
CP008925.1	h6.sal.bam	other	1848206	1848206	0	+	0	1	45	49	0.0
CP008925.1	h6.sal.bam	other	1848207	1848207	0	+	0	0	44	48	0.0
CP008925.1	h6.sal.bam	other	1848208	1848208	0	+	1	0	44	48	1.0
CP008925.1	h6.sal.bam	other	1848209	1848209	0	+	0	1	44	51	0.0
CP008925.1	h6.sal.bam	other	1848210	1848210	0	+	1	1	45	50	1.0
CP008925.1	h6.sal.bam	other	1848211	1848211	0	+	2	0	47	50	2.0
CP008925.1	h6.sal.bam	other	1848212	1848212	0	+	0	0	47	50	0.0
CP008925.1	h6.sal.bam	other	1848213	1848213	0	+	4	1	49	50	4.0
CP008925.1	h6.sal.bam	other	1848214	1848214	0	+	1	1	50	49	1.0
CP008925.1	h6.sal.bam	other	1848215	1848215	0	+	0	0	50	49	0.0
CP008925.1	h6.sal.bam	other	1848216	1848216	0	+	4	1	54	50	4.0
CP008925.1	h6.sal.bam	other	1848217	1848217	0	+	0	0	54	51	0.0
CP008925.1	h6.sal.bam	other	1848218	1848218	0	+	1	0	55	51	1.0
CP008925.1	h6.sal.bam	other	1848219	1848219	0	+	2	3	56	52	2.0
CP008925.1	h6.sal.bam	other	1848220	1848220	0	+	0	0	56	50	0.0
CP008925.1	h6.sal.bam	other	1848221	1848221	0	+	1	0	56	50	1.0
CP008925.1	h6.sal.bam	other	1848222	1848222	0	+	0	0	52	52	0.0
CP008925.1	h6.sal.bam	other	1848223	1848223	0	+	0	0	52	52	0.0
CP008925.1	h6.sal.bam	other	1848224	1848224	0	+	1	0	53	52	1.0
CP008925.1	h6.sal.bam	other	1848225	1848225	0	+	0	0	52	52	0.0
CP008925.1	h6.sal.bam	other	1848226	1848226	0	+	0	2	52	52	0.0
CP008925.1	h6.sal.bam	other	1848227	1848227	0	+	1	2	53	51	1.0
CP008925.1	h6.sal.bam	other	1848228	1848228	0	+	1	0	53	49	1.0
CP008925.1	h6.sal.bam	other	1848229	1848229	0	+	0	0	52	49	0.0
CP008925.1	h6.sal.bam	other	1848230	1848230	0	+	0	1	52	53	0.0
CP008925.1	h6.sal.bam	other	1848231	1848231	0	+	1	1	52	52	1.0
CP008925.1	h6.sal.bam	other	1848232	1848232	0	+	1	0	53	51	1.0
CP008925.1	h6.sal.bam	other	1848233	1848233	0	+	1	1	54	52	1.0
CP008925.1	h6.sal.bam	other	1848234	1848234	0	+	0	1	54	53	0.0
CP008925.1	h6.sal.bam	other	1848235	1848235	0	+	1	1	55	53	1.0
CP008925.1	h6.sal.bam	other	1848236	1848236	0	+	1	1	55	52	1.0
CP008925.1	h6.sal.bam	other	1848237	1848237	0	+	1	1	55	52	1.0
CP008925.1	h6.sal.bam	other	1848238	1848238	0	+	0	0	55	51	0.0
CP008925.1	h6.sal.bam	other	1848239	1848239	0	+	0	0	55	51	0.0
CP008925.1	h6.sal.bam	other	1848240	1848240	0	+	1	0	53	51	1.0
CP008925.1	h6.sal.bam	other	1848241	1848241	0	+	1	1	51	51	1.0
CP008925.1	h6.sal.bam	other	1848242	1848242	0	+	2	1	53	52	2.0
CP008925.1	h6.sal.bam	other	1848243	1848243	0	+	0	1	53	51	0.0
CP008925.1	h6.sal.bam	other	1848244	1848244	0	+	0	0	52	52	0.0
CP008925.1	h6.sal.bam	other	1848245	1848245	0	+	0	2	51	53	0.0
CP008925.1	h6.sal.bam	other	1848246	1848246	0	+	0	1	50	51	0.0
CP008925.1	h6.sal.bam	other	1848247	1848247	0	+	1	1	51	50	1.0
CP008925.1	h6.sal.bam	other	1848248	1848248	0	+	1	1	50	49	1.0
CP008925.1	h6.sal.bam	other	1848249	1848249	0	+	0	0	50	52	0.0
CP008925.1	h6.sal.bam	other	1848250	1848250	0	+	1	0	49	54	1.0
CP008925.1	h6.sal.bam	other	1848251	1848251	0	+	0	1	49	55	0.0
CP008925.1	h6.sal.bam	other	1848252	1848252	0	+	0	0	48	54	0.0
CP008925.1	h6.sal.bam	other	1848253	1848253	0	+	0	1	47	55	0.0
CP008925.1	h6.sal.bam	other	1848254	1848254	0	+	0	0	47	56	0.0
CP008925.1	h6.sal.bam	other	1848255	1848255	0	+	2	1	49	56	2.0
CP008925.1	h6.sal.bam	other	1848256	1848256	0	+	0	2	48	57	0.0
CP008925.1	h6.sal.bam	other	1848257	1848257	0	+	0	1	47	55	0.0
CP008925.1	h6.sal.bam	other	1848258	1848258	0	+	0	1	47	54	0.0
CP008925.1	h6.sal.bam	other	1848259	1848259	0	+	1	0	46	53	1.0
CP008925.1	h6.sal.bam	other	1848260	1848260	0	+	0	0	46	53	0.0
CP008925.1	h6.sal.bam	other	1848261	1848261	0	+	1	1	47	53	1.0
CP008925.1	h6.sal.bam	other	1848262	1848262	0	+	1	1	48	52	1.0
CP008925.1	h6.sal.bam	other	1848263	1848263	0	+	1	1	49	59	1.0
CP008925.1	h6.sal.bam	other	1848264	1848264	0	+	2	0	49	59	2.0
CP008925.1	h6.sal.bam	other	1848265	1848265	0	+	0	1	49	59	0.0
CP008925.1	h6.sal.bam	other	1848266	1848266	0	+	0	2	46	58	0.0
CP008925.1	h6.sal.bam	other	1848267	1848267	0	+	0	2	46	56	0.0
CP008925.1	h6.sal.bam	other	1848268	1848268	0	+	1	0	45	56	1.0
CP008925.1	h6.sal.bam	other	1848269	1848269	0	+	0	1	45	57	0.0
CP008925.1	h6.sal.bam	other	1848270	1848270	0	+	0	0	45	59	0.0
CP008925.1	h6.sal.bam	other	1848271	1848271	0	+	0	0	45	59	0.0
CP008925.1	h6.sal.bam	other	1848272	1848272	0	+	0	0	45	59	0.0
CP008925.1	h6.sal.bam	other	1848273	1848273	0	+	1	0	46	59	1.0
CP008925.1	h6.sal.bam	other	1848274	1848274	0	+	0	0	45	59	0.0
CP008925.1	h6.sal.bam	other	1848275	1848275	0	+	0	0	45	60	0.0
CP008925.1	h6.sal.bam	other	1848276	1848276	0	+	0	1	45	60	0.0
CP008925.1	h6.sal.bam	other	1848277	1848277	0	+	0	1	44	62	0.0
CP008925.1	h6.sal.bam	other	1848278	1848278	0	+	0	1	43	63	0.0
CP008925.1	h6.sal.bam	other	1848279	1848279	0	+	3	2	45	62	3.0
CP008925.1	h6.sal.bam	other	1848280	1848280	0	+	1	0	46	70	1.0
CP008925.1	h6.sal.bam	other	1848281	1848281	0	+	0	0	46	70	0.0
CP008925.1	h6.sal.bam	other	1848282	1848282	0	+	0	0	46	70	0.0
CP008925.1	h6.sal.bam	other	1848283	1848283	0	+	1	3	46	70	1.0
CP008925.1	h6.sal.bam	other	1848284	1848284	0	+	0	0	46	69	0.0
CP008925.1	h6.sal.bam	other	1848285	1848285	0	+	0	1	45	72	0.0
CP008925.1	h6.sal.bam	other	1848286	1848286	0	+	1	0	44	71	1.0
CP008925.1	h6.sal.bam	other	1848287	1848287	0	+	2	0	45	71	2.0
CP008925.1	h6.sal.bam	other	1848288	1848288	0	+	2	0	43	71	2.0
CP008925.1	h6.sal.bam	other	1848289	1848289	0	+	0	1	43	71	0.0
CP008925.1	h6.sal.bam	other	1848290	1848290	0	+	0	1	43	73	0.0
CP008925.1	h6.sal.bam	other	1848291	1848291	0	+	3	2	42	72	3.0
CP008925.1	h6.sal.bam	other	1848292	1848292	0	+	2	1	44	70	2.0
CP008925.1	h6.sal.bam	other	1848293	1848293	0	+	2	1	46	72	2.0
CP008925.1	h6.sal.bam	other	1848294	1848294	0	+	1	0	45	71	1.0
CP008925.1	h6.sal.bam	other	1848295	1848295	0	+	1	1	46	71	1.0
CP008925.1	h6.sal.bam	other	1848296	1848296	0	+	0	1	45	70	0.0
CP008925.1	h6.sal.bam	other	1848297	1848297	0	+	0	0	45	71	0.0
CP008925.1	h6.sal.bam	other	1848298	1848298	0	+	0	0	44	71	0.0
CP008925.1	h6.sal.bam	other	1848299	1848299	0	+	1	0	44	71	1.0
CP008925.1	h6.sal.bam	other	1848300	1848300	0	+	1	1	45	72	1.0
CP008925.1	h6.sal.bam	other	1848301	1848301	0	+	0	0	45	71	0.0
CP008925.1	h6.sal.bam	other	1848302	1848302	0	+	0	3	44	71	0.0
CP008925.1	h6.sal.bam	other	1848303	1848303	0	+	0	0	43	69	0.0
CP008925.1	h6.sal.bam	other	1848304	1848304	0	+	1	1	44	69	1.0
CP008925.1	h6.sal.bam	other	1848305	1848305	0	+	0	0	44	69	0.0
CP008925.1	h6.sal.bam	other	1848306	1848306	0	+	0	0	42	69	0.0
CP008925.1	h6.sal.bam	other	1848307	1848307	0	+	1	1	42	71	1.0
CP008925.1	h6.sal.bam	other	1848308	1848308	0	+	0	2	42	72	0.0
CP008925.1	h6.sal.bam	other	1848309	1848309	0	+	1	1	43	71	1.0
CP008925.1	h6.sal.bam	other	1848310	1848310	0	+	0	0	42	70	0.0
CP008925.1	h6.sal.bam	other	1848311	1848311	0	+	1	2	42	70	1.0
CP008925.1	h6.sal.bam	other	1848312	1848312	0	+	2	0	43	69	2.0
CP008925.1	h6.sal.bam	other	1848313	1848313	0	+	0	0	43	69	0.0
CP008925.1	h6.sal.bam	other	1848314	1848314	0	+	1	0	44	71	1.0
CP008925.1	h6.sal.bam	other	1848315	1848315	0	+	0	0	43	71	0.0
CP008925.1	h6.sal.bam	other	1848316	1848316	0	+	1	2	42	71	1.0
CP008925.1	h6.sal.bam	other	1848317	1848317	0	+	1	2	43	72	1.0
CP008925.1	h6.sal.bam	other	1848318	1848318	0	+	0	1	43	71	0.0
CP008925.1	h6.sal.bam	other	1848319	1848319	0	+	3	0	46	71	3.0
CP008925.1	h6.sal.bam	other	1848320	1848320	0	+	1	0	47	71	1.0
CP008925.1	h6.sal.bam	other	1848321	1848321	0	+	0	2	46	73	0.0
CP008925.1	h6.sal.bam	other	1848322	1848322	0	+	0	0	46	73	0.0
CP008925.1	h6.sal.bam	other	1848323	1848323	0	+	0	2	45	73	0.0
CP008925.1	h6.sal.bam	other	1848324	1848324	0	+	1	2	46	71	1.0
CP008925.1	h6.sal.bam	other	1848325	1848325	0	+	1	1	46	70	1.0
CP008925.1	h6.sal.bam	other	1848326	1848326	0	+	1	0	47	74	1.0
CP008925.1	h6.sal.bam	other	1848327	1848327	0	+	0	0	47	74	0.0
CP008925.1	h6.sal.bam	other	1848328	1848328	0	+	1	2	48	74	1.0
CP008925.1	h6.sal.bam	other	1848329	1848329	0	+	0	0	48	72	0.0
CP008925.1	h6.sal.bam	other	1848330	1848330	0	+	1	3	47	74	1.0
CP008925.1	h6.sal.bam	other	1848331	1848331	0	+	0	0	47	72	0.0
CP008925.1	h6.sal.bam	other	1848332	1848332	0	+	1	0	48	74	1.0
CP008925.1	h6.sal.bam	other	1848333	1848333	0	+	1	0	49	74	1.0
CP008925.1	h6.sal.bam	other	1848334	1848334	0	+	0	0	48	74	0.0
CP008925.1	h6.sal.bam	other	1848335	1848335	0	+	0	0	48	75	0.0
CP008925.1	h6.sal.bam	other	1848336	1848336	0	+	0	0	47	75	0.0
CP008925.1	h6.sal.bam	GTTC	1848337	1848337	1848345	+	0	8	46	76	0.0
CP008925.1	h6.sal.bam	other	1848338	1848338	0	+	0	1	45	68	0.0
CP008925.1	h6.sal.bam	GTTC	1848339	1848339	1848345	+	4	0	47	67	4.0
CP008925.1	h6.sal.bam	other	1848340	1848340	0	+	0	0	47	67	0.0
CP008925.1	h6.sal.bam	other	1848341	1848341	0	+	0	0	47	67	0.0
CP008925.1	h6.sal.bam	other	1848342	1848342	0	+	0	2	46	68	0.0
CP008925.1	h6.sal.bam	other	1848343	1848343	0	+	0	1	46	66	0.0
CP008925.1	h6.sal.bam	other	1848344	1848344	0	+	0	3	46	65	0.0
CP008925.1	h6.sal.bam	other	1848345	1848345	0	+	1	1	47	62	1.0
CP008925.1	h6.sal.bam	other	1848346	1848346	0	+	0	0	47	61	0.0
CP008925.1	h6.sal.bam	other	1848347	1848347	0	+	0	0	47	61	0.0
CP008925.1	h6.sal.bam	other	1848348	1848348	0	+	4	0	50	61	4.0
CP008925.1	h6.sal.bam	other	1848349	1848349	0	+	0	1	50	61	0.0
CP008925.1	h6.sal.bam	other	1848350	1848350	0	+	0	1	50	63	0.0
CP008925.1	h6.sal.bam	other	1848351	1848351	0	+	0	1	50	62	0.0
CP008925.1	h6.sal.bam	other	1848352	1848352	0	+	0	1	50	61	0.0
CP008925.1	h6.sal.bam	other	1848353	1848353	0	+	3	0	53	60	3.0
CP008925.1	h6.sal.bam	GTTC	1848354	1848354	1848345	+	0	10	50	63	0.0
CP008925.1	h6.sal.bam	other	1848355	1848355	0	+	1	0	50	53	1.0
CP008925.1	h6.sal.bam	GTTC	1848356	1848356	1848345	+	7	0	57	53	7.0
CP008925.1	h6.sal.bam	other	1848357	1848357	0	+	2	1	59	54	2.0
CP008925.1	h6.sal.bam	other	1848358	1848358	0	+	0	1	58	58	0.0
CP008925.1	h6.sal.bam	other	1848359	1848359	0	+	0	3	58	61	0.0
CP008925.1	h6.sal.bam	other	1848360	1848360	0	+	1	0	59	58	1.0
CP008925.1	h6.sal.bam	other	1848361	1848361	0	+	1	0	59	60	1.0
CP008925.1	h6.sal.bam	other	1848362	1848362	0	+	2	0	59	60	2.0
CP008925.1	h6.sal.bam	other	1848363	1848363	0	+	1	0	58	61	1.0
CP008925.1	h6.sal.bam	other	1848364	1848364	0	+	0	3	58	61	0.0
CP008925.1	h6.sal.bam	other	1848365	1848365	0	+	2	0	60	59	2.0
CP008925.1	h6.sal.bam	other	1848366	1848366	0	+	0	0	55	59	0.0
CP008925.1	h6.sal.bam	other	1848367	1848367	0	+	0	3	53	60	0.0
CP008925.1	h6.sal.bam	other	1848368	1848368	0	+	0	0	53	57	0.0
CP008925.1	h6.sal.bam	other	1848369	1848369	0	+	0	0	51	57	0.0
CP008925.1	h6.sal.bam	other	1848370	1848370	0	+	0	1	51	58	0.0
CP008925.1	h6.sal.bam	other	1848371	1848371	0	+	0	1	51	58	0.0
CP008925.1	h6.sal.bam	other	1848372	1848372	0	+	0	0	51	58	0.0
CP008925.1	h6.sal.bam	other	1848373	1848373	0	+	0	0	51	58	0.0
CP008925.1	h6.sal.bam	other	1848374	1848374	0	+	1	1	51	58	1.0
CP008925.1	h6.sal.bam	other	1848375	1848375	0	+	0	0	50	59	0.0
CP008925.1	h6.sal.bam	other	1848376	1848376	0	+	0	0	50	59	0.0
CP008925.1	h6.sal.bam	other	1848377	1848377	0	+	0	1	50	62	0.0
CP008925.1	h6.sal.bam	other	1848378	1848378	0	+	0	1	49	61	0.0
CP008925.1	h6.sal.bam	other	1848379	1848379	0	+	2	0	51	63	2.0
CP008925.1	h6.sal.bam	other	1848380	1848380	0	+	2	0	52	63	2.0
CP008925.1	h6.sal.bam	other	1848381	1848381	0	+	2	2	54	65	2.0
CP008925.1	h6.sal.bam	other	1848382	1848382	0	+	0	2	54	65	0.0
CP008925.1	h6.sal.bam	other	1848383	1848383	0	+	2	1	56	63	2.0
CP008925.1	h6.sal.bam	other	1848384	1848384	0	+	0	0	55	62	0.0
CP008925.1	h6.sal.bam	other	1848385	1848385	0	+	1	0	56	66	1.0
CP008925.1	h6.sal.bam	other	1848386	1848386	0	+	0	1	55	66	0.0
CP008925.1	h6.sal.bam	other	1848387	1848387	0	+	0	2	54	65	0.0
CP008925.1	h6.sal.bam	other	1848388	1848388	0	+	2	0	55	63	2.0
CP008925.1	h6.sal.bam	other	1848389	1848389	0	+	0	0	54	65	0.0
CP008925.1	h6.sal.bam	other	1848390	1848390	0	+	1	0	54	65	1.0
CP008925.1	h6.sal.bam	other	1848391	1848391	0	+	1	3	55	66	1.0
CP008925.1	h6.sal.bam	other	1848392	1848392	0	+	2	1	56	63	2.0
CP008925.1	h6.sal.bam	other	1848393	1848393	0	+	1	2	57	62	1.0
CP008925.1	h6.sal.bam	other	1848394	1848394	0	+	2	2	55	60	2.0
CP008925.1	h6.sal.bam	other	1848395	1848395	0	+	1	1	56	58	1.0
CP008925.1	h6.sal.bam	other	1848396	1848396	0	+	0	2	56	58	0.0
CP008925.1	h6.sal.bam	other	1848397	1848397	0	+	0	0	56	56	0.0
CP008925.1	h6.sal.bam	other	1848398	1848398	0	+	0	1	56	56	0.0
CP008925.1	h6.sal.bam	other	1848399	1848399	0	+	1	2	56	56	1.0
CP008925.1	h6.sal.bam	other	1848400	1848400	0	+	0	2	55	54	0.0
CP008925.1	h6.sal.bam	other	1848401	1848401	0	+	1	0	55	53	1.0
CP008925.1	h6.sal.bam	other	1848402	1848402	0	+	1	0	56	53	1.0
CP008925.1	h6.sal.bam	other	1848403	1848403	0	+	0	0	55	53	0.0
CP008925.1	h6.sal.bam	other	1848404	1848404	0	+	3	2	58	55	3.0
CP008925.1	h6.sal.bam	other	1848405	1848405	0	+	1	1	58	54	1.0
CP008925.1	h6.sal.bam	other	1848406	1848406	0	+	1	2	59	53	1.0
CP008925.1	h6.sal.bam	other	1848407	1848407	0	+	0	0	57	51	0.0
CP008925.1	h6.sal.bam	other	1848408	1848408	0	+	0	1	57	51	0.0
CP008925.1	h6.sal.bam	other	1848409	1848409	0	+	2	0	59	54	2.0
CP008925.1	h6.sal.bam	other	1848410	1848410	0	+	0	0	59	54	0.0
CP008925.1	h6.sal.bam	other	1848411	1848411	0	+	0	1	59	54	0.0
CP008925.1	h6.sal.bam	other	1848412	1848412	0	+	1	0	60	55	1.0
CP008925.1	h6.sal.bam	other	1848413	1848413	0	+	1	0	60	55	1.0
CP008925.1	h6.sal.bam	other	1848414	1848414	0	+	0	0	57	56	0.0
CP008925.1	h6.sal.bam	other	1848415	1848415	0	+	0	1	57	56	0.0
CP008925.1	h6.sal.bam	other	1848416	1848416	0	+	0	0	57	55	0.0
CP008925.1	h6.sal.bam	other	1848417	1848417	0	+	0	0	57	55	0.0
CP008925.1	h6.sal.bam	other	1848418	1848418	0	+	0	0	57	55	0.0
CP008925.1	h6.sal.bam	other	1848419	1848419	0	+	1	0	58	56	1.0
CP008925.1	h6.sal.bam	other	1848420	1848420	0	+	0	0	57	56	0.0
CP008925.1	h6.sal.bam	other	1848421	1848421	0	+	0	1	57	56	0.0
CP008925.1	h6.sal.bam	other	1848422	1848422	0	+	0	2	57	56	0.0
CP008925.1	h6.sal.bam	other	1848423	1848423	0	+	0	0	53	55	0.0
CP008925.1	h6.sal.bam	other	1848424	1848424	0	+	1	0	54	56	1.0
CP008925.1	h6.sal.bam	other	1848425	1848425	0	+	1	0	55	56	1.0
CP008925.1	h6.sal.bam	other	1848426	1848426	0	+	1	0	55	56	1.0
CP008925.1	h6.sal.bam	other	1848427	1848427	0	+	1	1	56	56	1.0
CP008925.1	h6.sal.bam	other	1848428	1848428	0	+	0	2	54	55	0.0
CP008925.1	h6.sal.bam	other	1848429	1848429	0	+	0	0	53	53	0.0
CP008925.1	h6.sal.bam	other	1848430	1848430	0	+	0	0	53	56	0.0
CP008925.1	h6.sal.bam	other	1848431	1848431	0	+	0	4	46	56	0.0
CP008925.1	h6.sal.bam	other	1848432	1848432	0	+	1	1	45	53	1.0
CP008925.1	h6.sal.bam	other	1848433	1848433	0	+	0	4	45	52	0.0
CP008925.1	h6.sal.bam	other	1848434	1848434	0	+	1	0	45	48	1.0
CP008925.1	h6.sal.bam	other	1848435	1848435	0	+	0	2	45	49	0.0
CP008925.1	h6.sal.bam	other	1848436	1848436	0	+	0	0	44	47	0.0
CP008925.1	h6.sal.bam	other	1848437	1848437	0	+	1	1	43	47	1.0
CP008925.1	h6.sal.bam	other	1848438	1848438	0	+	0	1	41	47	0.0
CP008925.1	h6.sal.bam	other	1848439	1848439	0	+	0	0	41	48	0.0
CP008925.1	h6.sal.bam	other	1848440	1848440	0	+	0	0	40	48	0.0
CP008925.1	h6.sal.bam	other	1848441	1848441	0	+	0	1	40	48	0.0
CP008925.1	h6.sal.bam	other	1848442	1848442	0	+	1	1	41	50	1.0
CP008925.1	h6.sal.bam	other	1848443	1848443	0	+	0	0	41	49	0.0
CP008925.1	h6.sal.bam	other	1848444	1848444	0	+	0	1	40	50	0.0
CP008925.1	h6.sal.bam	other	1848445	1848445	0	+	1	0	41	50	1.0
CP008925.1	h6.sal.bam	other	1848446	1848446	0	+	1	1	42	50	1.0
CP008925.1	h6.sal.bam	other	1848447	1848447	0	+	3	0	45	49	3.0
CP008925.1	h6.sal.bam	other	1848448	1848448	0	+	0	0	45	49	0.0
CP008925.1	h6.sal.bam	other	1848449	1848449	0	+	0	2	44	49	0.0
CP008925.1	h6.sal.bam	other	1848450	1848450	0	+	0	0	44	47	0.0
CP008925.1	h6.sal.bam	other	1848451	1848451	0	+	0	3	44	47	0.0
CP008925.1	h6.sal.bam	other	1848452	1848452	0	+	0	0	44	44	0.0
CP008925.1	h6.sal.bam	other	1848453	1848453	0	+	0	3	44	46	0.0
CP008925.1	h6.sal.bam	other	1848454	1848454	0	+	0	0	40	43	0.0
CP008925.1	h6.sal.bam	other	1848455	1848455	0	+	1	2	41	43	1.0
CP008925.1	h6.sal.bam	other	1848456	1848456	0	+	0	2	37	42	0.0
CP008925.1	h6.sal.bam	other	1848457	1848457	0	+	1	0	38	41	1.0
CP008925.1	h6.sal.bam	other	1848458	1848458	0	+	0	3	38	41	0.0
CP008925.1	h6.sal.bam	other	1848459	1848459	0	+	1	1	39	38	1.0
CP008925.1	h6.sal.bam	other	1848460	1848460	0	+	1	0	39	37	1.0
CP008925.1	h6.sal.bam	other	1848461	1848461	0	+	0	0	39	38	0.0
CP008925.1	h6.sal.bam	other	1848462	1848462	0	+	0	1	38	38	0.0
CP008925.1	h6.sal.bam	other	1848463	1848463	0	+	1	1	38	37	1.0
CP008925.1	h6.sal.bam	other	1848464	1848464	0	+	0	0	38	37	0.0
CP008925.1	h6.sal.bam	other	1848465	1848465	0	+	1	1	38	37	1.0
CP008925.1	h6.sal.bam	other	1848466	1848466	0	+	0	0	37	37	0.0
CP008925.1	h6.sal.bam	other	1848467	1848467	0	+	0	0	35	37	0.0
CP008925.1	h6.sal.bam	other	1848468	1848468	0	+	2	0	36	39	2.0
CP008925.1	h6.sal.bam	other	1848469	1848469	0	+	0	1	33	39	0.0
CP008925.1	h6.sal.bam	other	1848470	1848470	0	+	0	0	33	38	0.0
CP008925.1	h6.sal.bam	other	1848471	1848471	0	+	1	0	34	39	1.0
CP008925.1	h6.sal.bam	other	1848472	1848472	0	+	0	0	34	39	0.0
CP008925.1	h6.sal.bam	other	1848473	1848473	0	+	0	1	33	40	0.0
CP008925.1	h6.sal.bam	other	1848474	1848474	0	+	1	0	31	39	1.0
CP008925.1	h6.sal.bam	other	1848475	1848475	0	+	1	1	32	40	1.0
CP008925.1	h6.sal.bam	other	1848476	1848476	0	+	1	1	33	42	1.0
CP008925.1	h6.sal.bam	other	1848477	1848477	0	+	1	1	33	42	1.0
CP008925.1	h6.sal.bam	other	1848478	1848478	0	+	2	1	35	41	2.0
CP008925.1	h6.sal.bam	other	1848479	1848479	0	+	1	0	35	40	1.0
CP008925.1	h6.sal.bam	other	1848480	1848480	0	+	0	1	35	42	0.0
CP008925.1	h6.sal.bam	other	1848481	1848481	0	+	0	1	34	43	0.0
CP008925.1	h6.sal.bam	other	1848482	1848482	0	+	1	1	35	44	1.0
CP008925.1	h6.sal.bam	other	1848483	1848483	0	+	1	1	36	43	1.0
CP008925.1	h6.sal.bam	other	1848484	1848484	0	+	2	0	35	42	2.0
CP008925.1	h6.sal.bam	other	1848485	1848485	0	+	1	0	36	44	1.0
CP008925.1	h6.sal.bam	other	1848486	1848486	0	+	2	2	38	44	2.0
CP008925.1	h6.sal.bam	other	1848487	1848487	0	+	0	0	37	42	0.0
CP008925.1	h6.sal.bam	other	1848488	1848488	0	+	0	1	36	42	0.0
CP008925.1	h6.sal.bam	other	1848489	1848489	0	+	2	0	39	41	2.0
CP008925.1	h6.sal.bam	other	1848490	1848490	0	+	1	0	40	41	1.0
CP008925.1	h6.sal.bam	other	1848491	1848491	0	+	2	0	42	41	2.0
CP008925.1	h6.sal.bam	other	1848492	1848492	0	+	1	0	43	43	1.0
CP008925.1	h6.sal.bam	other	1848493	1848493	0	+	1	1	44	43	2.0
CP008925.1	h6.sal.bam	other	1848494	1848494	0	+	0	1	43	45	0.0
CP008925.1	h6.sal.bam	other	1848495	1848495	0	+	1	0	44	46	2.0
CP008925.1	h6.sal.bam	other	1848496	1848496	0	+	1	1	45	46	2.0
CP008925.1	h6.sal.bam	other	1848497	1848497	0	+	3	1	48	47	6.0
CP008925.1	h6.sal.bam	other	1848498	1848498	0	+	2	0	50	47	2.0
CP008925.1	h6.sal.bam	other	1848499	1848499	0	+	1	0	47	47	1.0
CP008925.1	h6.sal.bam	other	1848500	1848500	0	+	2	3	49	47	2.0
CP008925.1	h6.sal.bam	other	1848501	1848501	0	+	0	0	49	47	0.0
CP008925.1	h6.sal.bam	other	1848502	1848502	0	+	0	0	49	47	0.0
CP008925.1	h6.sal.bam	other	1848503	1848503	0	+	0	0	49	47	0.0
CP008925.1	h6.sal.bam	other	1848504	1848504	0	+	2	0	51	47	2.0
CP008925.1	h6.sal.bam	other	1848505	1848505	0	+	0	1	51	47	0.0
CP008925.1	h6.sal.bam	other	1848506	1848506	0	+	1	0	52	49	1.0
CP008925.1	h6.sal.bam	other	1848507	1848507	0	+	0	1	51	50	0.0
CP008925.1	h6.sal.bam	other	1848508	1848508	0	+	1	0	52	49	1.0
CP008925.1	h6.sal.bam	other	1848509	1848509	0	+	0	0	51	49	0.0
CP008925.1	h6.sal.bam	other	1848510	1848510	0	+	3	0	54	49	3.0
CP008925.1	h6.sal.bam	other	1848511	1848511	0	+	0	0	53	49	0.0
CP008925.1	h6.sal.bam	other	1848512	1848512	0	+	0	1	53	49	0.0
CP008925.1	h6.sal.bam	other	1848513	1848513	0	+	0	2	53	48	0.0
CP008925.1	h6.sal.bam	other	1848514	1848514	0	+	1	0	54	49	1.0
CP008925.1	h6.sal.bam	other	1848515	1848515	0	+	1	0	55	50	1.0
CP008925.1	h6.sal.bam	other	1848516	1848516	0	+	0	3	55	51	0.0
CP008925.1	h6.sal.bam	other	1848517	1848517	0	+	2	0	56	48	2.0
CP008925.1	h6.sal.bam	other	1848518	1848518	0	+	0	1	56	48	0.0
CP008925.1	h6.sal.bam	other	1848519	1848519	0	+	0	1	56	47	0.0
CP008925.1	h6.sal.bam	other	1848520	1848520	0	+	0	0	55	49	0.0
CP008925.1	h6.sal.bam	other	1848521	1848521	0	+	0	0	53	49	0.0
CP008925.1	h6.sal.bam	other	1848522	1848522	0	+	2	0	53	51	2.0
CP008925.1	h6.sal.bam	other	1848523	1848523	0	+	0	0	53	51	0.0
CP008925.1	h6.sal.bam	other	1848524	1848524	0	+	1	0	54	51	1.0
CP008925.1	h6.sal.bam	other	1848525	1848525	0	+	1	0	55	52	1.0
CP008925.1	h6.sal.bam	other	1848526	1848526	0	+	0	0	55	53	0.0
CP008925.1	h6.sal.bam	other	1848527	1848527	0	+	0	2	55	54	0.0
CP008925.1	h6.sal.bam	other	1848528	1848528	0	+	1	0	56	54	1.0
CP008925.1	h6.sal.bam	other	1848529	1848529	0	+	0	0	55	54	0.0
CP008925.1	h6.sal.bam	other	1848530	1848530	0	+	1	1	56	54	1.0
CP008925.1	h6.sal.bam	other	1848531	1848531	0	+	0	1	56	54	0.0
CP008925.1	h6.sal.bam	other	1848532	1848532	0	+	0	0	55	53	0.0
CP008925.1	h6.sal.bam	other	1848533	1848533	0	+	0	1	55	54	0.0
CP008925.1	h6.sal.bam	other	1848534	1848534	0	+	0	0	54	53	0.0
CP008925.1	h6.sal.bam	other	1848535	1848535	0	+	0	0	53	56	0.0
CP008925.1	h6.sal.bam	other	1848536	1848536	0	+	0	0	53	56	0.0
CP008925.1	h6.sal.bam	other	1848537	1848537	0	+	2	0	55	56	4.0
CP008925.1	h6.sal.bam	other	1848538	1848538	0	+	1	1	55	57	1.0
CP008925.1	h6.sal.bam	other	1848539	1848539	0	+	0	0	54	56	0.0
CP008925.1	h6.sal.bam	other	1848540	1848540	0	+	0	1	54	56	0.0
CP008925.1	h6.sal.bam	other	1848541	1848541	0	+	1	1	55	55	1.0
CP008925.1	h6.sal.bam	other	1848542	1848542	0	+	1	1	56	57	1.0
CP008925.1	h6.sal.bam	other	1848543	1848543	0	+	1	0	54	58	1.0
CP008925.1	h6.sal.bam	other	1848544	1848544	0	+	1	0	55	59	1.0
CP008925.1	h6.sal.bam	other	1848545	1848545	0	+	0	1	55	59	0.0
CP008925.1	h6.sal.bam	other	1848546	1848546	0	+	1	1	55	58	1.0
CP008925.1	h6.sal.bam	other	1848547	1848547	0	+	1	0	56	57	1.0
CP008925.1	h6.sal.bam	other	1848548	1848548	0	+	2	0	57	59	2.0
CP008925.1	h6.sal.bam	other	1848549	1848549	0	+	1	1	57	60	1.0
CP008925.1	h6.sal.bam	other	1848550	1848550	0	+	1	3	58	59	1.0
CP008925.1	h6.sal.bam	other	1848551	1848551	0	+	0	1	57	58	0.0
CP008925.1	h6.sal.bam	other	1848552	1848552	0	+	1	0	57	58	1.0
CP008925.1	h6.sal.bam	other	1848553	1848553	0	+	3	0	58	58	3.0
CP008925.1	h6.sal.bam	other	1848554	1848554	0	+	2	2	60	58	2.0
CP008925.1	h6.sal.bam	other	1848555	1848555	0	+	1	2	60	57	1.0
CP008925.1	h6.sal.bam	other	1848556	1848556	0	+	0	2	60	55	0.0
CP008925.1	h6.sal.bam	other	1848557	1848557	0	+	2	0	62	53	2.0
CP008925.1	h6.sal.bam	other	1848558	1848558	0	+	3	2	64	55	3.0
CP008925.1	h6.sal.bam	other	1848559	1848559	0	+	4	0	66	55	4.0
CP008925.1	h6.sal.bam	other	1848560	1848560	0	+	1	0	64	57	1.0
CP008925.1	h6.sal.bam	other	1848561	1848561	0	+	0	0	64	57	0.0
CP008925.1	h6.sal.bam	other	1848562	1848562	0	+	0	0	64	57	0.0
CP008925.1	h6.sal.bam	other	1848563	1848563	0	+	0	0	64	58	0.0
CP008925.1	h6.sal.bam	other	1848564	1848564	0	+	0	0	62	58	0.0
CP008925.1	h6.sal.bam	other	1848565	1848565	0	+	0	1	59	59	0.0
CP008925.1	h6.sal.bam	other	1848566	1848566	0	+	0	1	59	58	0.0
CP008925.1	h6.sal.bam	other	1848567	1848567	0	+	0	0	57	58	0.0
CP008925.1	h6.sal.bam	other	1848568	1848568	0	+	0	3	57	59	0.0
CP008925.1	h6.sal.bam	other	1848569	1848569	0	+	1	2	57	58	1.0
CP008925.1	h6.sal.bam	other	1848570	1848570	0	+	0	0	57	58	0.0
CP008925.1	h6.sal.bam	other	1848571	1848571	0	+	1	2	57	59	1.0
CP008925.1	h6.sal.bam	other	1848572	1848572	0	+	2	1	54	57	2.0
CP008925.1	h6.sal.bam	other	1848573	1848573	0	+	2	0	55	56	2.0
CP008925.1	h6.sal.bam	other	1848574	1848574	0	+	0	1	55	56	0.0
CP008925.1	h6.sal.bam	other	1848575	1848575	0	+	2	2	55	56	2.0
CP008925.1	h6.sal.bam	other	1848576	1848576	0	+	0	0	54	55	0.0
CP008925.1	h6.sal.bam	other	1848577	1848577	0	+	0	0	54	55	0.0
CP008925.1	h6.sal.bam	other	1848578	1848578	0	+	1	0	55	55	1.0
CP008925.1	h6.sal.bam	other	1848579	1848579	0	+	0	0	54	57	0.0
CP008925.1	h6.sal.bam	other	1848580	1848580	0	+	0	3	54	57	0.0
CP008925.1	h6.sal.bam	other	1848581	1848581	0	+	0	1	53	56	0.0
CP008925.1	h6.sal.bam	other	1848582	1848582	0	+	1	0	53	56	1.0
CP008925.1	h6.sal.bam	other	1848583	1848583	0	+	0	0	53	56	0.0
CP008925.1	h6.sal.bam	other	1848584	1848584	0	+	0	0	53	56	0.0
CP008925.1	h6.sal.bam	other	1848585	1848585	0	+	0	0	50	56	0.0
CP008925.1	h6.sal.bam	other	1848586	1848586	0	+	1	0	50	58	1.0
CP008925.1	h6.sal.bam	other	1848587	1848587	0	+	0	1	50	60	0.0
CP008925.1	h6.sal.bam	other	1848588	1848588	0	+	1	2	51	61	2.0
CP008925.1	h6.sal.bam	other	1848589	1848589	0	+	0	2	50	59	0.0
CP008925.1	h6.sal.bam	other	1848590	1848590	0	+	0	1	49	57	0.0
CP008925.1	h6.sal.bam	other	1848591	1848591	0	+	0	0	49	57	0.0
CP008925.1	h6.sal.bam	other	1848592	1848592	0	+	0	0	47	57	0.0
CP008925.1	h6.sal.bam	other	1848593	1848593	0	+	2	2	49	57	4.0
CP008925.1	h6.sal.bam	other	1848594	1848594	0	+	0	0	49	57	0.0
CP008925.1	h6.sal.bam	other	1848595	1848595	0	+	0	0	49	57	0.0
CP008925.1	h6.sal.bam	other	1848596	1848596	0	+	2	3	51	57	2.0
CP008925.1	h6.sal.bam	other	1848597	1848597	0	+	0	0	50	59	0.0
CP008925.1	h6.sal.bam	other	1848598	1848598	0	+	2	1	52	59	2.0
CP008925.1	h6.sal.bam	other	1848599	1848599	0	+	0	0	51	58	0.0
CP008925.1	h6.sal.bam	other	1848600	1848600	0	+	0	1	50	58	0.0
CP008925.1	h6.sal.bam	other	1848601	1848601	0	+	1	1	51	57	1.0
CP008925.1	h6.sal.bam	other	1848602	1848602	0	+	1	1	52	56	1.0
CP008925.1	h6.sal.bam	other	1848603	1848603	0	+	2	0	53	57	2.0
CP008925.1	h6.sal.bam	other	1848604	1848604	0	+	3	1	56	57	3.0
CP008925.1	h6.sal.bam	other	1848605	1848605	0	+	5	0	60	58	5.0
CP008925.1	h6.sal.bam	other	1848606	1848606	0	+	0	0	60	59	0.0
CP008925.1	h6.sal.bam	other	1848607	1848607	0	+	0	1	60	59	0.0
CP008925.1	h6.sal.bam	other	1848608	1848608	0	+	0	1	60	58	0.0
CP008925.1	h6.sal.bam	other	1848609	1848609	0	+	0	2	60	58	0.0
CP008925.1	h6.sal.bam	other	1848610	1848610	0	+	0	0	60	56	0.0
CP008925.1	h6.sal.bam	other	1848611	1848611	0	+	0	0	60	56	0.0
CP008925.1	h6.sal.bam	other	1848612	1848612	0	+	0	1	58	56	0.0
CP008925.1	h6.sal.bam	other	1848613	1848613	0	+	0	1	57	56	0.0
CP008925.1	h6.sal.bam	other	1848614	1848614	0	+	0	1	57	55	0.0
CP008925.1	h6.sal.bam	other	1848615	1848615	0	+	1	1	58	54	1.0
CP008925.1	h6.sal.bam	other	1848616	1848616	0	+	0	0	57	53	0.0
CP008925.1	h6.sal.bam	other	1848617	1848617	0	+	1	2	57	55	1.0
CP008925.1	h6.sal.bam	other	1848618	1848618	0	+	0	1	56	54	0.0
CP008925.1	h6.sal.bam	other	1848619	1848619	0	+	1	0	56	54	1.0
CP008925.1	h6.sal.bam	other	1848620	1848620	0	+	1	0	57	56	1.0
CP008925.1	h6.sal.bam	other	1848621	1848621	0	+	1	0	55	57	1.0
CP008925.1	h6.sal.bam	other	1848622	1848622	0	+	0	3	55	57	0.0
CP008925.1	h6.sal.bam	other	1848623	1848623	0	+	1	0	55	54	1.0
CP008925.1	h6.sal.bam	other	1848624	1848624	0	+	0	1	54	54	0.0
CP008925.1	h6.sal.bam	other	1848625	1848625	0	+	2	1	55	53	2.0
CP008925.1	h6.sal.bam	other	1848626	1848626	0	+	2	1	57	56	4.0
CP008925.1	h6.sal.bam	other	1848627	1848627	0	+	1	0	57	55	2.0
CP008925.1	h6.sal.bam	other	1848628	1848628	0	+	1	0	55	55	1.0
CP008925.1	h6.sal.bam	other	1848629	1848629	0	+	0	1	52	56	0.0
CP008925.1	h6.sal.bam	other	1848630	1848630	0	+	5	0	55	56	5.0
CP008925.1	h6.sal.bam	other	1848631	1848631	0	+	0	0	55	56	0.0
CP008925.1	h6.sal.bam	other	1848632	1848632	0	+	0	2	52	56	0.0
CP008925.1	h6.sal.bam	other	1848633	1848633	0	+	1	2	51	55	1.0
CP008925.1	h6.sal.bam	other	1848634	1848634	0	+	2	2	51	53	2.0
CP008925.1	h6.sal.bam	other	1848635	1848635	0	+	1	0	50	53	1.0
CP008925.1	h6.sal.bam	other	1848636	1848636	0	+	1	0	51	56	1.0
CP008925.1	h6.sal.bam	other	1848637	1848637	0	+	0	1	51	56	0.0
CP008925.1	h6.sal.bam	GTTC	1848638	1848638	1848646	+	1	0	52	55	2.0
CP008925.1	h6.sal.bam	other	1848639	1848639	0	+	1	1	53	55	1.0
CP008925.1	h6.sal.bam	GTTC	1848640	1848640	1848646	+	2	0	55	54	2.0
CP008925.1	h6.sal.bam	other	1848641	1848641	0	+	1	1	56	54	1.0
CP008925.1	h6.sal.bam	other	1848642	1848642	0	+	0	1	56	56	0.0
CP008925.1	h6.sal.bam	other	1848643	1848643	0	+	0	2	55	56	0.0
CP008925.1	h6.sal.bam	other	1848644	1848644	0	+	0	2	55	55	0.0
CP008925.1	h6.sal.bam	other	1848645	1848645	0	+	0	1	55	53	0.0
CP008925.1	h6.sal.bam	other	1848646	1848646	0	+	0	0	54	54	0.0
CP008925.1	h6.sal.bam	other	1848647	1848647	0	+	1	0	53	54	1.0
CP008925.1	h6.sal.bam	other	1848648	1848648	0	+	0	0	51	55	0.0
CP008925.1	h6.sal.bam	other	1848649	1848649	0	+	0	1	51	55	0.0
CP008925.1	h6.sal.bam	other	1848650	1848650	0	+	2	1	51	54	2.0
CP008925.1	h6.sal.bam	other	1848651	1848651	0	+	0	0	51	55	0.0
CP008925.1	h6.sal.bam	other	1848652	1848652	0	+	1	2	52	55	1.0
CP008925.1	h6.sal.bam	other	1848653	1848653	0	+	1	0	52	53	1.0
CP008925.1	h6.sal.bam	other	1848654	1848654	0	+	0	1	52	59	0.0
CP008925.1	h6.sal.bam	GTTC	1848655	1848655	1848646	+	1	1	53	58	1.0
CP008925.1	h6.sal.bam	other	1848656	1848656	0	+	0	1	53	60	0.0
CP008925.1	h6.sal.bam	GTTC	1848657	1848657	1848646	+	0	0	52	61	0.0
CP008925.1	h6.sal.bam	other	1848658	1848658	0	+	1	0	53	61	2.0
CP008925.1	h6.sal.bam	other	1848659	1848659	0	+	1	2	54	62	2.0
CP008925.1	h6.sal.bam	other	1848660	1848660	0	+	1	0	54	60	1.0
CP008925.1	h6.sal.bam	other	1848661	1848661	0	+	0	3	54	62	0.0
CP008925.1	h6.sal.bam	other	1848662	1848662	0	+	1	1	55	59	1.0
CP008925.1	h6.sal.bam	other	1848663	1848663	0	+	1	0	55	58	1.0
CP008925.1	h6.sal.bam	other	1848664	1848664	0	+	1	1	56	58	1.0
CP008925.1	h6.sal.bam	other	1848665	1848665	0	+	1	0	57	57	1.0
CP008925.1	h6.sal.bam	other	1848666	1848666	0	+	2	1	59	57	2.0
CP008925.1	h6.sal.bam	other	1848667	1848667	0	+	0	1	58	56	0.0
CP008925.1	h6.sal.bam	other	1848668	1848668	0	+	0	0	57	58	0.0
CP008925.1	h6.sal.bam	other	1848669	1848669	0	+	0	1	57	59	0.0
CP008925.1	h6.sal.bam	other	1848670	1848670	0	+	2	1	59	58	2.0
CP008925.1	h6.sal.bam	other	1848671	1848671	0	+	1	3	58	57	1.0
CP008925.1	h6.sal.bam	other	1848672	1848672	0	+	0	0	58	54	0.0
CP008925.1	h6.sal.bam	other	1848673	1848673	0	+	1	0	58	54	1.0
CP008925.1	h6.sal.bam	other	1848674	1848674	0	+	2	0	60	54	2.0
CP008925.1	h6.sal.bam	other	1848675	1848675	0	+	1	0	60	57	1.0
CP008925.1	h6.sal.bam	other	1848676	1848676	0	+	2	2	62	57	2.0
CP008925.1	h6.sal.bam	other	1848677	1848677	0	+	0	0	61	58	0.0
CP008925.1	h6.sal.bam	other	1848678	1848678	0	+	0	0	56	58	0.0
CP008925.1	h6.sal.bam	other	1848679	1848679	0	+	1	2	57	58	2.0
CP008925.1	h6.sal.bam	other	1848680	1848680	0	+	1	1	53	56	2.0
CP008925.1	h6.sal.bam	other	1848681	1848681	0	+	1	0	54	57	1.0
CP008925.1	h6.sal.bam	other	1848682	1848682	0	+	0	0	54	57	0.0
CP008925.1	h6.sal.bam	other	1848683	1848683	0	+	3	1	57	57	3.0
CP008925.1	h6.sal.bam	other	1848684	1848684	0	+	0	0	57	58	0.0
CP008925.1	h6.sal.bam	other	1848685	1848685	0	+	0	0	57	58	0.0
CP008925.1	h6.sal.bam	other	1848686	1848686	0	+	0	1	57	58	0.0
CP008925.1	h6.sal.bam	other	1848687	1848687	0	+	0	0	57	58	0.0
CP008925.1	h6.sal.bam	other	1848688	1848688	0	+	0	0	57	58	0.0
CP008925.1	h6.sal.bam	other	1848689	1848689	0	+	2	0	59	58	2.0
CP008925.1	h6.sal.bam	other	1848690	1848690	0	+	2	0	60	61	2.0
CP008925.1	h6.sal.bam	other	1848691	1848691	0	+	0	2	60	61	0.0
CP008925.1	h6.sal.bam	other	1848692	1848692	0	+	0	1	59	59	0.0
CP008925.1	h6.sal.bam	other	1848693	1848693	0	+	0	1	58	61	0.0
CP008925.1	h6.sal.bam	other	1848694	1848694	0	+	0	2	58	60	0.0
CP008925.1	h6.sal.bam	other	1848695	1848695	0	+	0	1	56	60	0.0
CP008925.1	h6.sal.bam	other	1848696	1848696	0	+	1	0	56	60	1.0
CP008925.1	h6.sal.bam	other	1848697	1848697	0	+	1	0	56	62	1.0
CP008925.1	h6.sal.bam	other	1848698	1848698	0	+	0	0	56	62	0.0
CP008925.1	h6.sal.bam	other	1848699	1848699	0	+	3	0	57	64	3.0
CP008925.1	h6.sal.bam	other	1848700	1848700	0	+	0	4	57	64	0.0
CP008925.1	h6.sal.bam	other	1848701	1848701	0	+	1	0	56	62	1.0
CP008925.1	h6.sal.bam	other	1848702	1848702	0	+	0	0	55	62	0.0
CP008925.1	h6.sal.bam	other	1848703	1848703	0	+	2	1	56	62	2.0
CP008925.1	h6.sal.bam	other	1848704	1848704	0	+	0	1	56	62	0.0
CP008925.1	h6.sal.bam	other	1848705	1848705	0	+	0	0	52	61	0.0
CP008925.1	h6.sal.bam	other	1848706	1848706	0	+	1	0	53	61	1.0
CP008925.1	h6.sal.bam	other	1848707	1848707	0	+	0	1	53	65	0.0
CP008925.1	h6.sal.bam	other	1848708	1848708	0	+	0	2	50	64	0.0
CP008925.1	h6.sal.bam	other	1848709	1848709	0	+	0	2	50	62	0.0
CP008925.1	h6.sal.bam	other	1848710	1848710	0	+	1	1	50	60	1.0
CP008925.1	h6.sal.bam	other	1848711	1848711	0	+	1	0	50	61	1.0
CP008925.1	h6.sal.bam	other	1848712	1848712	0	+	2	0	52	61	2.0
CP008925.1	h6.sal.bam	other	1848713	1848713	0	+	2	0	53	61	2.0
CP008925.1	h6.sal.bam	other	1848714	1848714	0	+	0	0	50	64	0.0
CP008925.1	h6.sal.bam	other	1848715	1848715	0	+	0	2	50	64	0.0
CP008925.1	h6.sal.bam	other	1848716	1848716	0	+	0	1	49	64	0.0
CP008925.1	h6.sal.bam	other	1848717	1848717	0	+	0	1	49	63	0.0
CP008925.1	h6.sal.bam	other	1848718	1848718	0	+	0	1	49	63	0.0
CP008925.1	h6.sal.bam	other	1848719	1848719	0	+	0	2	49	62	0.0
CP008925.1	h6.sal.bam	other	1848720	1848720	0	+	2	0	51	61	2.0
CP008925.1	h6.sal.bam	other	1848721	1848721	0	+	1	1	52	61	1.0
CP008925.1	h6.sal.bam	other	1848722	1848722	0	+	0	0	51	60	0.0
CP008925.1	h6.sal.bam	other	1848723	1848723	0	+	1	0	52	64	1.0
CP008925.1	h6.sal.bam	other	1848724	1848724	0	+	3	0	55	64	3.0
CP008925.1	h6.sal.bam	other	1848725	1848725	0	+	1	2	54	64	1.0
CP008925.1	h6.sal.bam	other	1848726	1848726	0	+	0	0	53	65	0.0
CP008925.1	h6.sal.bam	other	1848727	1848727	0	+	0	6	52	70	0.0
CP008925.1	h6.sal.bam	other	1848728	1848728	0	+	0	0	51	64	0.0
CP008925.1	h6.sal.bam	other	1848729	1848729	0	+	1	3	52	64	1.0
CP008925.1	h6.sal.bam	other	1848730	1848730	0	+	3	2	55	61	3.0
CP008925.1	h6.sal.bam	other	1848731	1848731	0	+	1	0	56	59	1.0
CP008925.1	h6.sal.bam	other	1848732	1848732	0	+	1	1	56	60	1.0
CP008925.1	h6.sal.bam	other	1848733	1848733	0	+	0	0	56	59	0.0
CP008925.1	h6.sal.bam	other	1848734	1848734	0	+	0	0	55	59	0.0
CP008925.1	h6.sal.bam	other	1848735	1848735	0	+	2	2	56	59	2.0
CP008925.1	h6.sal.bam	other	1848736	1848736	0	+	0	0	56	57	0.0
CP008925.1	h6.sal.bam	other	1848737	1848737	0	+	0	0	55	57	0.0
CP008925.1	h6.sal.bam	other	1848738	1848738	0	+	1	0	54	57	1.0
CP008925.1	h6.sal.bam	other	1848739	1848739	0	+	1	0	54	58	1.0
CP008925.1	h6.sal.bam	other	1848740	1848740	0	+	0	2	54	58	0.0
CP008925.1	h6.sal.bam	other	1848741	1848741	0	+	0	1	52	59	0.0
CP008925.1	h6.sal.bam	other	1848742	1848742	0	+	0	0	52	58	0.0
CP008925.1	h6.sal.bam	other	1848743	1848743	0	+	0	1	52	58	0.0
CP008925.1	h6.sal.bam	other	1848744	1848744	0	+	0	0	52	57	0.0
CP008925.1	h6.sal.bam	other	1848745	1848745	0	+	0	0	50	57	0.0
CP008925.1	h6.sal.bam	other	1848746	1848746	0	+	1	0	50	58	1.0
CP008925.1	h6.sal.bam	other	1848747	1848747	0	+	0	0	49	60	0.0
CP008925.1	h6.sal.bam	other	1848748	1848748	0	+	0	2	49	60	0.0
CP008925.1	h6.sal.bam	other	1848749	1848749	0	+	0	2	47	58	0.0
CP008925.1	h6.sal.bam	other	1848750	1848750	0	+	2	2	48	59	2.0
CP008925.1	h6.sal.bam	other	1848751	1848751	0	+	0	0	46	57	0.0
CP008925.1	h6.sal.bam	other	1848752	1848752	0	+	0	0	46	57	0.0
CP008925.1	h6.sal.bam	other	1848753	1848753	0	+	0	0	45	59	0.0
CP008925.1	h6.sal.bam	other	1848754	1848754	0	+	0	0	45	59	0.0
CP008925.1	h6.sal.bam	other	1848755	1848755	0	+	0	2	43	60	0.0
CP008925.1	h6.sal.bam	other	1848756	1848756	0	+	1	0	44	59	1.0
CP008925.1	h6.sal.bam	other	1848757	1848757	0	+	0	0	41	62	0.0
CP008925.1	h6.sal.bam	other	1848758	1848758	0	+	2	2	43	62	2.0
CP008925.1	h6.sal.bam	other	1848759	1848759	0	+	0	0	43	61	0.0
CP008925.1	h6.sal.bam	other	1848760	1848760	0	+	1	0	44	61	1.0
CP008925.1	h6.sal.bam	other	1848761	1848761	0	+	2	1	46	61	2.0
CP008925.1	h6.sal.bam	other	1848762	1848762	0	+	0	0	46	60	0.0
CP008925.1	h6.sal.bam	other	1848763	1848763	0	+	0	1	46	61	0.0
CP008925.1	h6.sal.bam	other	1848764	1848764	0	+	0	2	44	60	0.0
CP008925.1	h6.sal.bam	other	1848765	1848765	0	+	0	0	42	60	0.0
CP008925.1	h6.sal.bam	other	1848766	1848766	0	+	1	1	43	60	1.0
CP008925.1	h6.sal.bam	other	1848767	1848767	0	+	0	2	43	59	0.0
CP008925.1	h6.sal.bam	other	1848768	1848768	0	+	0	2	43	60	0.0
CP008925.1	h6.sal.bam	other	1848769	1848769	0	+	2	0	45	58	2.0
CP008925.1	h6.sal.bam	other	1848770	1848770	0	+	0	1	45	58	0.0
CP008925.1	h6.sal.bam	other	1848771	1848771	0	+	2	2	45	62	2.0
CP008925.1	h6.sal.bam	other	1848772	1848772	0	+	1	2	44	60	1.0
CP008925.1	h6.sal.bam	other	1848773	1848773	0	+	3	1	46	58	3.0
CP008925.1	h6.sal.bam	other	1848774	1848774	0	+	2	0	46	58	2.0
CP008925.1	h6.sal.bam	other	1848775	1848775	0	+	0	1	46	58	0.0
CP008925.1	h6.sal.bam	other	1848776	1848776	0	+	1	0	46	60	1.0
CP008925.1	h6.sal.bam	other	1848777	1848777	0	+	0	0	44	61	0.0
CP008925.1	h6.sal.bam	other	1848778	1848778	0	+	1	1	45	65	1.0
CP008925.1	h6.sal.bam	other	1848779	1848779	0	+	3	2	48	64	3.0
CP008925.1	h6.sal.bam	other	1848780	1848780	0	+	0	0	47	63	0.0
CP008925.1	h6.sal.bam	other	1848781	1848781	0	+	0	2	47	63	0.0
CP008925.1	h6.sal.bam	other	1848782	1848782	0	+	2	0	49	62	2.0
CP008925.1	h6.sal.bam	other	1848783	1848783	0	+	2	1	51	62	2.0
CP008925.1	h6.sal.bam	other	1848784	1848784	0	+	0	1	50	62	0.0
CP008925.1	h6.sal.bam	other	1848785	1848785	0	+	1	0	51	61	1.0
CP008925.1	h6.sal.bam	other	1848786	1848786	0	+	0	0	49	61	0.0
CP008925.1	h6.sal.bam	other	1848787	1848787	0	+	1	2	50	61	1.0
CP008925.1	h6.sal.bam	other	1848788	1848788	0	+	0	1	48	60	0.0
CP008925.1	h6.sal.bam	other	1848789	1848789	0	+	0	1	48	61	0.0
CP008925.1	h6.sal.bam	other	1848790	1848790	0	+	2	1	50	61	2.0
CP008925.1	h6.sal.bam	other	1848791	1848791	0	+	2	0	52	60	2.0
CP008925.1	h6.sal.bam	other	1848792	1848792	0	+	1	1	53	61	1.0
CP008925.1	h6.sal.bam	other	1848793	1848793	0	+	1	0	54	60	1.0
CP008925.1	h6.sal.bam	other	1848794	1848794	0	+	0	1	54	60	0.0
CP008925.1	h6.sal.bam	other	1848795	1848795	0	+	1	0	53	61	1.0
CP008925.1	h6.sal.bam	other	1848796	1848796	0	+	1	0	54	62	1.0
CP008925.1	h6.sal.bam	other	1848797	1848797	0	+	2	5	56	62	2.0
CP008925.1	h6.sal.bam	GTTC	1848798	1848798	1848806	+	1	1	53	58	1.0
CP008925.1	h6.sal.bam	other	1848799	1848799	0	+	3	3	56	57	3.0
CP008925.1	h6.sal.bam	GTTC	1848800	1848800	1848806	+	1	2	56	54	1.0
CP008925.1	h6.sal.bam	other	1848801	1848801	0	+	2	1	58	53	2.0
CP008925.1	h6.sal.bam	other	1848802	1848802	0	+	3	0	61	53	3.0
CP008925.1	h6.sal.bam	other	1848803	1848803	0	+	0	0	61	53	0.0
CP008925.1	h6.sal.bam	other	1848804	1848804	0	+	0	0	56	55	0.0
CP008925.1	h6.sal.bam	other	1848805	1848805	0	+	2	0	58	59	2.0
CP008925.1	h6.sal.bam	other	1848806	1848806	0	+	1	1	59	60	1.0
CP008925.1	h6.sal.bam	other	1848807	1848807	0	+	1	0	59	59	1.0
CP008925.1	h6.sal.bam	other	1848808	1848808	0	+	1	0	60	59	1.0
CP008925.1	h6.sal.bam	other	1848809	1848809	0	+	2	0	61	59	2.0
CP008925.1	h6.sal.bam	other	1848810	1848810	0	+	0	0	60	59	0.0
CP008925.1	h6.sal.bam	other	1848811	1848811	0	+	1	0	61	59	1.0
CP008925.1	h6.sal.bam	other	1848812	1848812	0	+	0	0	61	59	0.0
CP008925.1	h6.sal.bam	other	1848813	1848813	0	+	3	1	63	59	3.0
CP008925.1	h6.sal.bam	other	1848814	1848814	0	+	1	0	63	58	1.0
CP008925.1	h6.sal.bam	GTTC	1848815	1848815	1848806	+	1	3	64	58	1.0
CP008925.1	h6.sal.bam	other	1848816	1848816	0	+	0	0	64	55	0.0
CP008925.1	h6.sal.bam	GTTC	1848817	1848817	1848806	+	2	0	66	55	2.0
CP008925.1	h6.sal.bam	other	1848818	1848818	0	+	0	0	66	55	0.0
CP008925.1	h6.sal.bam	other	1848819	1848819	0	+	0	1	66	55	0.0
CP008925.1	h6.sal.bam	other	1848820	1848820	0	+	1	0	67	54	1.0
CP008925.1	h6.sal.bam	other	1848821	1848821	0	+	1	2	67	55	1.0
CP008925.1	h6.sal.bam	other	1848822	1848822	0	+	0	3	67	53	0.0
CP008925.1	h6.sal.bam	other	1848823	1848823	0	+	1	0	68	51	1.0
CP008925.1	h6.sal.bam	other	1848824	1848824	0	+	2	0	70	51	2.0
CP008925.1	h6.sal.bam	other	1848825	1848825	0	+	0	0	68	51	0.0
CP008925.1	h6.sal.bam	other	1848826	1848826	0	+	0	1	68	51	0.0
CP008925.1	h6.sal.bam	other	1848827	1848827	0	+	0	1	68	51	0.0
CP008925.1	h6.sal.bam	other	1848828	1848828	0	+	2	1	70	50	2.0
CP008925.1	h6.sal.bam	other	1848829	1848829	0	+	2	0	72	49	2.0
CP008925.1	h6.sal.bam	other	1848830	1848830	0	+	1	1	72	49	1.0
CP008925.1	h6.sal.bam	other	1848831	1848831	0	+	0	3	71	48	0.0
CP008925.1	h6.sal.bam	other	1848832	1848832	0	+	4	0	73	45	4.0
CP008925.1	h6.sal.bam	other	1848833	1848833	0	+	1	1	74	46	1.0
CP008925.1	h6.sal.bam	other	1848834	1848834	0	+	0	0	74	45	0.0
CP008925.1	h6.sal.bam	other	1848835	1848835	0	+	0	0	73	50	0.0
CP008925.1	h6.sal.bam	other	1848836	1848836	0	+	1	0	72	50	1.0
CP008925.1	h6.sal.bam	other	1848837	1848837	0	+	0	1	72	50	0.0
CP008925.1	h6.sal.bam	other	1848838	1848838	0	+	3	0	75	51	3.0
CP008925.1	h6.sal.bam	other	1848839	1848839	0	+	2	3	77	54	2.0
CP008925.1	h6.sal.bam	other	1848840	1848840	0	+	1	0	77	53	1.0
CP008925.1	h6.sal.bam	other	1848841	1848841	0	+	2	2	79	54	2.0
CP008925.1	h6.sal.bam	other	1848842	1848842	0	+	0	0	79	53	0.0
CP008925.1	h6.sal.bam	other	1848843	1848843	0	+	0	3	79	53	0.0
CP008925.1	h6.sal.bam	other	1848844	1848844	0	+	0	0	77	50	0.0
CP008925.1	h6.sal.bam	other	1848845	1848845	0	+	0	2	77	51	0.0
CP008925.1	h6.sal.bam	other	1848846	1848846	0	+	0	1	71	49	0.0
CP008925.1	h6.sal.bam	other	1848847	1848847	0	+	0	0	71	48	0.0
CP008925.1	h6.sal.bam	other	1848848	1848848	0	+	1	0	72	49	1.0
CP008925.1	h6.sal.bam	other	1848849	1848849	0	+	0	2	70	49	0.0
CP008925.1	h6.sal.bam	other	1848850	1848850	0	+	1	2	71	47	2.0
CP008925.1	h6.sal.bam	other	1848851	1848851	0	+	0	1	70	49	0.0
CP008925.1	h6.sal.bam	other	1848852	1848852	0	+	0	4	70	48	0.0
CP008925.1	h6.sal.bam	other	1848853	1848853	0	+	0	0	70	44	0.0
CP008925.1	h6.sal.bam	other	1848854	1848854	0	+	1	1	68	44	1.0
CP008925.1	h6.sal.bam	other	1848855	1848855	0	+	2	1	70	44	2.0
CP008925.1	h6.sal.bam	other	1848856	1848856	0	+	1	0	69	43	1.0
CP008925.1	h6.sal.bam	other	1848857	1848857	0	+	0	0	69	43	0.0
CP008925.1	h6.sal.bam	other	1848858	1848858	0	+	1	1	68	45	1.0
CP008925.1	h6.sal.bam	other	1848859	1848859	0	+	1	0	69	44	1.0
CP008925.1	h6.sal.bam	other	1848860	1848860	0	+	0	0	68	44	0.0
CP008925.1	h6.sal.bam	other	1848861	1848861	0	+	0	1	67	45	0.0
CP008925.1	h6.sal.bam	other	1848862	1848862	0	+	0	1	67	44	0.0
CP008925.1	h6.sal.bam	other	1848863	1848863	0	+	0	1	67	43	0.0
CP008925.1	h6.sal.bam	other	1848864	1848864	0	+	1	0	68	44	1.0
CP008925.1	h6.sal.bam	other	1848865	1848865	0	+	1	0	67	44	1.0
CP008925.1	h6.sal.bam	other	1848866	1848866	0	+	1	1	66	44	1.0
CP008925.1	h6.sal.bam	other	1848867	1848867	0	+	0	1	64	44	0.0
CP008925.1	h6.sal.bam	other	1848868	1848868	0	+	0	1	64	44	0.0
CP008925.1	h6.sal.bam	other	1848869	1848869	0	+	2	1	66	43	2.0
CP008925.1	h6.sal.bam	other	1848870	1848870	0	+	1	1	66	43	1.0
CP008925.1	h6.sal.bam	other	1848871	1848871	0	+	1	0	63	43	1.0
CP008925.1	h6.sal.bam	other	1848872	1848872	0	+	1	1	64	44	1.0
CP008925.1	h6.sal.bam	other	1848873	1848873	0	+	0	0	64	43	0.0
CP008925.1	h6.sal.bam	other	1848874	1848874	0	+	3	0	64	43	3.0
CP008925.1	h6.sal.bam	other	1848875	1848875	0	+	0	1	63	45	0.0
CP008925.1	h6.sal.bam	other	1848876	1848876	0	+	0	0	58	44	0.0
CP008925.1	h6.sal.bam	other	1848877	1848877	0	+	1	1	59	44	1.0
CP008925.1	h6.sal.bam	other	1848878	1848878	0	+	1	2	60	43	1.0
CP008925.1	h6.sal.bam	other	1848879	1848879	0	+	0	3	60	41	0.0
CP008925.1	h6.sal.bam	other	1848880	1848880	0	+	0	1	58	44	0.0
CP008925.1	h6.sal.bam	other	1848881	1848881	0	+	1	0	58	43	1.0
CP008925.1	h6.sal.bam	other	1848882	1848882	0	+	1	0	55	44	1.0
CP008925.1	h6.sal.bam	other	1848883	1848883	0	+	0	0	55	45	0.0
CP008925.1	h6.sal.bam	other	1848884	1848884	0	+	0	0	55	45	0.0
CP008925.1	h6.sal.bam	other	1848885	1848885	0	+	0	0	54	49	0.0
CP008925.1	h6.sal.bam	other	1848886	1848886	0	+	0	0	53	50	0.0
CP008925.1	h6.sal.bam	other	1848887	1848887	0	+	1	0	54	50	1.0
CP008925.1	h6.sal.bam	other	1848888	1848888	0	+	0	0	52	50	0.0
CP008925.1	h6.sal.bam	other	1848889	1848889	0	+	0	0	50	50	0.0
CP008925.1	h6.sal.bam	other	1848890	1848890	0	+	0	0	49	51	0.0
CP008925.1	h6.sal.bam	other	1848891	1848891	0	+	0	0	49	51	0.0
CP008925.1	h6.sal.bam	other	1848892	1848892	0	+	1	0	49	56	1.0
CP008925.1	h6.sal.bam	other	1848893	1848893	0	+	0	1	49	59	0.0
CP008925.1	h6.sal.bam	other	1848894	1848894	0	+	0	0	48	59	0.0
CP008925.1	h6.sal.bam	other	1848895	1848895	0	+	2	1	49	61	2.0
CP008925.1	h6.sal.bam	other	1848896	1848896	0	+	1	0	50	61	1.0
CP008925.1	h6.sal.bam	other	1848897	1848897	0	+	0	1	49	61	0.0
CP008925.1	h6.sal.bam	other	1848898	1848898	0	+	0	0	47	60	0.0
CP008925.1	h6.sal.bam	other	1848899	1848899	0	+	0	1	47	61	0.0
CP008925.1	h6.sal.bam	other	1848900	1848900	0	+	1	0	48	60	1.0
CP008925.1	h6.sal.bam	other	1848901	1848901	0	+	0	1	48	60	0.0
CP008925.1	h6.sal.bam	other	1848902	1848902	0	+	0	0	47	60	0.0
CP008925.1	h6.sal.bam	other	1848903	1848903	0	+	0	0	44	62	0.0
CP008925.1	h6.sal.bam	other	1848904	1848904	0	+	0	0	44	63	0.0
CP008925.1	h6.sal.bam	other	1848905	1848905	0	+	1	0	43	63	1.0
CP008925.1	h6.sal.bam	other	1848906	1848906	0	+	0	0	43	63	0.0
CP008925.1	h6.sal.bam	other	1848907	1848907	0	+	1	2	39	63	1.0
CP008925.1	h6.sal.bam	other	1848908	1848908	0	+	0	1	39	61	0.0
CP008925.1	h6.sal.bam	other	1848909	1848909	0	+	0	2	39	60	0.0
CP008925.1	h6.sal.bam	other	1848910	1848910	0	+	1	0	40	58	1.0
CP008925.1	h6.sal.bam	other	1848911	1848911	0	+	1	0	41	59	1.0
CP008925.1	h6.sal.bam	other	1848912	1848912	0	+	1	3	42	59	1.0
CP008925.1	h6.sal.bam	other	1848913	1848913	0	+	0	2	36	56	0.0
CP008925.1	h6.sal.bam	other	1848914	1848914	0	+	0	2	36	54	0.0
CP008925.1	h6.sal.bam	other	1848915	1848915	0	+	0	1	36	52	0.0
CP008925.1	h6.sal.bam	other	1848916	1848916	0	+	0	1	34	53	0.0
CP008925.1	h6.sal.bam	other	1848917	1848917	0	+	1	0	35	52	1.0
CP008925.1	h6.sal.bam	other	1848918	1848918	0	+	1	0	35	52	1.0
CP008925.1	h6.sal.bam	other	1848919	1848919	0	+	4	1	39	54	4.0
CP008925.1	h6.sal.bam	other	1848920	1848920	0	+	1	0	40	53	1.0
CP008925.1	h6.sal.bam	other	1848921	1848921	0	+	0	0	40	54	0.0
CP008925.1	h6.sal.bam	other	1848922	1848922	0	+	0	1	39	54	0.0
CP008925.1	h6.sal.bam	other	1848923	1848923	0	+	0	0	39	54	0.0
CP008925.1	h6.sal.bam	other	1848924	1848924	0	+	0	2	39	54	0.0
CP008925.1	h6.sal.bam	other	1848925	1848925	0	+	0	2	38	54	0.0
CP008925.1	h6.sal.bam	other	1848926	1848926	0	+	1	0	39	52	1.0
CP008925.1	h6.sal.bam	other	1848927	1848927	0	+	0	0	39	55	0.0
CP008925.1	h6.sal.bam	other	1848928	1848928	0	+	0	0	39	58	0.0
CP008925.1	h6.sal.bam	other	1848929	1848929	0	+	1	1	39	62	1.0
CP008925.1	h6.sal.bam	other	1848930	1848930	0	+	0	0	37	63	0.0
CP008925.1	h6.sal.bam	other	1848931	1848931	0	+	1	1	37	64	1.0
CP008925.1	h6.sal.bam	other	1848932	1848932	0	+	1	0	38	63	1.0
CP008925.1	h6.sal.bam	other	1848933	1848933	0	+	0	0	37	64	0.0
CP008925.1	h6.sal.bam	other	1848934	1848934	0	+	0	1	36	64	0.0
CP008925.1	h6.sal.bam	other	1848935	1848935	0	+	0	1	36	64	0.0
CP008925.1	h6.sal.bam	other	1848936	1848936	0	+	1	0	37	63	1.0
CP008925.1	h6.sal.bam	other	1848937	1848937	0	+	1	0	38	63	1.0
CP008925.1	h6.sal.bam	other	1848938	1848938	0	+	0	1	38	63	0.0
CP008925.1	h6.sal.bam	other	1848939	1848939	0	+	0	0	38	62	0.0
CP008925.1	h6.sal.bam	other	1848940	1848940	0	+	1	0	38	62	1.0
CP008925.1	h6.sal.bam	other	1848941	1848941	0	+	1	1	38	63	1.0
CP008925.1	h6.sal.bam	other	1848942	1848942	0	+	0	1	38	62	0.0
CP008925.1	h6.sal.bam	other	1848943	1848943	0	+	0	0	38	61	0.0
CP008925.1	h6.sal.bam	other	1848944	1848944	0	+	1	1	37	61	1.0
CP008925.1	h6.sal.bam	other	1848945	1848945	0	+	0	1	36	60	0.0
CP008925.1	h6.sal.bam	other	1848946	1848946	0	+	0	1	35	61	0.0
CP008925.1	h6.sal.bam	other	1848947	1848947	0	+	1	0	35	60	1.0
CP008925.1	h6.sal.bam	other	1848948	1848948	0	+	1	2	36	60	1.0
CP008925.1	h6.sal.bam	other	1848949	1848949	0	+	2	0	35	59	2.0
CP008925.1	h6.sal.bam	other	1848950	1848950	0	+	0	1	35	61	0.0
CP008925.1	h6.sal.bam	other	1848951	1848951	0	+	0	1	35	60	0.0
CP008925.1	h6.sal.bam	other	1848952	1848952	0	+	0	2	34	60	0.0
CP008925.1	h6.sal.bam	other	1848953	1848953	0	+	0	2	33	58	0.0
CP008925.1	h6.sal.bam	other	1848954	1848954	0	+	0	0	33	56	0.0
CP008925.1	h6.sal.bam	other	1848955	1848955	0	+	1	0	34	59	1.0
CP008925.1	h6.sal.bam	other	1848956	1848956	0	+	0	2	33	59	0.0
CP008925.1	h6.sal.bam	other	1848957	1848957	0	+	1	0	33	57	1.0
CP008925.1	h6.sal.bam	other	1848958	1848958	0	+	1	0	34	60	1.0
CP008925.1	h6.sal.bam	other	1848959	1848959	0	+	2	4	36	60	2.0
CP008925.1	h6.sal.bam	other	1848960	1848960	0	+	1	1	37	56	1.0
CP008925.1	h6.sal.bam	other	1848961	1848961	0	+	0	0	37	55	0.0
CP008925.1	h6.sal.bam	other	1848962	1848962	0	+	1	0	37	55	1.0
CP008925.1	h6.sal.bam	other	1848963	1848963	0	+	2	1	39	56	2.0
CP008925.1	h6.sal.bam	other	1848964	1848964	0	+	0	0	39	55	0.0
CP008925.1	h6.sal.bam	other	1848965	1848965	0	+	0	3	39	55	0.0
CP008925.1	h6.sal.bam	other	1848966	1848966	0	+	1	2	39	52	1.0
CP008925.1	h6.sal.bam	other	1848967	1848967	0	+	0	4	39	51	0.0
CP008925.1	h6.sal.bam	other	1848968	1848968	0	+	0	1	39	49	0.0
CP008925.1	h6.sal.bam	other	1848969	1848969	0	+	1	2	40	48	1.0
CP008925.1	h6.sal.bam	other	1848970	1848970	0	+	0	1	38	46	0.0
CP008925.1	h6.sal.bam	other	1848971	1848971	0	+	2	0	39	46	2.0
CP008925.1	h6.sal.bam	other	1848972	1848972	0	+	1	1	40	46	1.0
CP008925.1	h6.sal.bam	other	1848973	1848973	0	+	1	0	41	45	2.0
CP008925.1	h6.sal.bam	other	1848974	1848974	0	+	2	0	43	46	4.0
CP008925.1	h6.sal.bam	other	1848975	1848975	0	+	1	0	43	46	2.0
CP008925.1	h6.sal.bam	other	1848976	1848976	0	+	0	1	43	47	0.0
CP008925.1	h6.sal.bam	other	1848977	1848977	0	+	0	1	43	47	0.0
CP008925.1	h6.sal.bam	other	1848978	1848978	0	+	0	1	43	47	0.0
CP008925.1	h6.sal.bam	other	1848979	1848979	0	+	1	0	44	46	1.0
CP008925.1	h6.sal.bam	other	1848980	1848980	0	+	0	0	43	46	0.0
CP008925.1	h6.sal.bam	other	1848981	1848981	0	+	0	0	43	47	0.0
CP008925.1	h6.sal.bam	other	1848982	1848982	0	+	0	0	42	49	0.0
CP008925.1	h6.sal.bam	other	1848983	1848983	0	+	0	0	42	50	0.0
CP008925.1	h6.sal.bam	other	1848984	1848984	0	+	0	0	42	50	0.0
CP008925.1	h6.sal.bam	other	1848985	1848985	0	+	1	1	42	53	1.0
CP008925.1	h6.sal.bam	other	1848986	1848986	0	+	1	0	42	54	1.0
CP008925.1	h6.sal.bam	other	1848987	1848987	0	+	1	0	42	56	1.0
CP008925.1	h6.sal.bam	other	1848988	1848988	0	+	0	0	42	56	0.0
CP008925.1	h6.sal.bam	other	1848989	1848989	0	+	0	0	42	57	0.0
CP008925.1	h6.sal.bam	other	1848990	1848990	0	+	1	2	43	57	1.0
CP008925.1	h6.sal.bam	other	1848991	1848991	0	+	1	0	44	55	2.0
CP008925.1	h6.sal.bam	other	1848992	1848992	0	+	0	0	42	56	0.0
CP008925.1	h6.sal.bam	other	1848993	1848993	0	+	0	2	41	58	0.0
CP008925.1	h6.sal.bam	other	1848994	1848994	0	+	0	1	38	58	0.0
CP008925.1	h6.sal.bam	other	1848995	1848995	0	+	2	0	39	57	2.0
CP008925.1	h6.sal.bam	other	1848996	1848996	0	+	2	0	41	58	2.0
CP008925.1	h6.sal.bam	other	1848997	1848997	0	+	1	1	42	58	1.0
CP008925.1	h6.sal.bam	other	1848998	1848998	0	+	1	0	43	57	1.0
CP008925.1	h6.sal.bam	other	1848999	1848999	0	+	0	2	42	57	0.0
CP008925.1	h6.sal.bam	other	1849000	1849000	0	+	2	3	44	55	4.0
CP008925.1	h6.sal.bam	other	1849001	1849001	0	+	0	3	44	53	0.0
CP008925.1	h6.sal.bam	other	1849002	1849002	0	+	4	2	48	51	4.0
CP008925.1	h6.sal.bam	other	1849003	1849003	0	+	2	2	49	49	2.0
CP008925.1	h6.sal.bam	other	1849004	1849004	0	+	0	2	49	50	0.0
CP008925.1	h6.sal.bam	other	1849005	1849005	0	+	0	1	49	48	0.0
CP008925.1	h6.sal.bam	other	1849006	1849006	0	+	3	1	51	49	6.0
CP008925.1	h6.sal.bam	other	1849007	1849007	0	+	0	0	50	48	0.0
CP008925.1	h6.sal.bam	other	1849008	1849008	0	+	3	0	53	48	3.0
CP008925.1	h6.sal.bam	other	1849009	1849009	0	+	0	1	53	48	0.0
CP008925.1	h6.sal.bam	other	1849010	1849010	0	+	0	0	53	51	0.0
CP008925.1	h6.sal.bam	other	1849011	1849011	0	+	4	0	55	51	4.0
CP008925.1	h6.sal.bam	other	1849012	1849012	0	+	1	0	56	51	1.0
CP008925.1	h6.sal.bam	other	1849013	1849013	0	+	1	0	57	51	1.0
CP008925.1	h6.sal.bam	other	1849014	1849014	0	+	1	1	58	51	2.0
CP008925.1	h6.sal.bam	other	1849015	1849015	0	+	0	0	56	51	0.0
CP008925.1	h6.sal.bam	other	1849016	1849016	0	+	0	0	56	52	0.0
CP008925.1	h6.sal.bam	other	1849017	1849017	0	+	1	0	57	52	1.0
CP008925.1	h6.sal.bam	other	1849018	1849018	0	+	1	0	57	52	1.0
CP008925.1	h6.sal.bam	other	1849019	1849019	0	+	0	0	57	56	0.0
CP008925.1	h6.sal.bam	other	1849020	1849020	0	+	0	2	57	58	0.0
CP008925.1	h6.sal.bam	other	1849021	1849021	0	+	1	0	58	57	1.0
CP008925.1	h6.sal.bam	other	1849022	1849022	0	+	1	1	58	57	1.0
CP008925.1	h6.sal.bam	other	1849023	1849023	0	+	1	2	58	57	1.0
CP008925.1	h6.sal.bam	other	1849024	1849024	0	+	0	0	56	55	0.0
CP008925.1	h6.sal.bam	other	1849025	1849025	0	+	0	0	56	56	0.0
CP008925.1	h6.sal.bam	other	1849026	1849026	0	+	3	1	59	57	3.0
CP008925.1	h6.sal.bam	other	1849027	1849027	0	+	0	0	59	56	0.0
CP008925.1	h6.sal.bam	other	1849028	1849028	0	+	1	2	60	56	1.0
CP008925.1	h6.sal.bam	other	1849029	1849029	0	+	1	1	61	54	1.0
CP008925.1	h6.sal.bam	other	1849030	1849030	0	+	0	0	60	54	0.0
CP008925.1	h6.sal.bam	other	1849031	1849031	0	+	1	1	61	54	1.0
CP008925.1	h6.sal.bam	other	1849032	1849032	0	+	1	2	61	56	1.0
CP008925.1	h6.sal.bam	other	1849033	1849033	0	+	2	0	62	54	2.0
CP008925.1	h6.sal.bam	other	1849034	1849034	0	+	0	0	60	58	0.0
CP008925.1	h6.sal.bam	other	1849035	1849035	0	+	2	0	61	59	2.0
CP008925.1	h6.sal.bam	other	1849036	1849036	0	+	0	0	59	59	0.0
CP008925.1	h6.sal.bam	other	1849037	1849037	0	+	0	1	59	62	0.0
CP008925.1	h6.sal.bam	other	1849038	1849038	0	+	1	0	59	63	1.0
CP008925.1	h6.sal.bam	other	1849039	1849039	0	+	0	0	58	65	0.0
CP008925.1	h6.sal.bam	other	1849040	1849040	0	+	0	0	58	67	0.0
CP008925.1	h6.sal.bam	other	1849041	1849041	0	+	0	1	58	67	0.0
CP008925.1	h6.sal.bam	other	1849042	1849042	0	+	1	2	59	66	2.0
CP008925.1	h6.sal.bam	other	1849043	1849043	0	+	0	0	59	65	0.0
CP008925.1	h6.sal.bam	other	1849044	1849044	0	+	2	1	60	66	2.0
CP008925.1	h6.sal.bam	other	1849045	1849045	0	+	3	1	63	65	3.0
CP008925.1	h6.sal.bam	other	1849046	1849046	0	+	0	0	61	64	0.0
CP008925.1	h6.sal.bam	other	1849047	1849047	0	+	0	0	59	69	0.0
CP008925.1	h6.sal.bam	other	1849048	1849048	0	+	1	1	57	71	2.0
CP008925.1	h6.sal.bam	other	1849049	1849049	0	+	0	0	57	71	0.0
CP008925.1	h6.sal.bam	other	1849050	1849050	0	+	0	0	57	72	0.0
CP008925.1	h6.sal.bam	other	1849051	1849051	0	+	1	1	58	72	1.0
CP008925.1	h6.sal.bam	other	1849052	1849052	0	+	0	1	58	71	0.0
CP008925.1	h6.sal.bam	other	1849053	1849053	0	+	0	0	58	75	0.0
CP008925.1	h6.sal.bam	other	1849054	1849054	0	+	0	1	57	75	0.0
CP008925.1	h6.sal.bam	other	1849055	1849055	0	+	0	1	57	74	0.0
CP008925.1	h6.sal.bam	other	1849056	1849056	0	+	0	1	57	75	0.0
CP008925.1	h6.sal.bam	other	1849057	1849057	0	+	0	1	57	75	0.0
CP008925.1	h6.sal.bam	other	1849058	1849058	0	+	4	3	61	75	8.0
CP008925.1	h6.sal.bam	other	1849059	1849059	0	+	0	2	60	72	0.0
CP008925.1	h6.sal.bam	other	1849060	1849060	0	+	3	2	62	71	3.0
CP008925.1	h6.sal.bam	other	1849061	1849061	0	+	2	0	64	69	4.0
CP008925.1	h6.sal.bam	other	1849062	1849062	0	+	3	1	66	69	3.0
CP008925.1	h6.sal.bam	other	1849063	1849063	0	+	1	0	67	69	1.0
CP008925.1	h6.sal.bam	other	1849064	1849064	0	+	1	0	67	69	1.0
CP008925.1	h6.sal.bam	other	1849065	1849065	0	+	1	1	68	70	1.0
CP008925.1	h6.sal.bam	other	1849066	1849066	0	+	1	0	68	69	1.0
CP008925.1	h6.sal.bam	other	1849067	1849067	0	+	0	2	68	69	0.0
CP008925.1	h6.sal.bam	other	1849068	1849068	0	+	1	2	69	68	1.0
CP008925.1	h6.sal.bam	other	1849069	1849069	0	+	3	0	72	66	3.0
CP008925.1	h6.sal.bam	other	1849070	1849070	0	+	0	1	70	67	0.0
CP008925.1	h6.sal.bam	other	1849071	1849071	0	+	1	0	69	66	1.0
CP008925.1	h6.sal.bam	other	1849072	1849072	0	+	0	0	66	66	0.0
CP008925.1	h6.sal.bam	other	1849073	1849073	0	+	2	0	68	69	2.0
CP008925.1	h6.sal.bam	other	1849074	1849074	0	+	0	1	68	69	0.0
CP008925.1	h6.sal.bam	other	1849075	1849075	0	+	5	0	72	68	5.0
CP008925.1	h6.sal.bam	other	1849076	1849076	0	+	1	1	73	68	1.0
CP008925.1	h6.sal.bam	other	1849077	1849077	0	+	2	0	69	68	2.0
CP008925.1	h6.sal.bam	other	1849078	1849078	0	+	0	3	69	68	0.0
CP008925.1	h6.sal.bam	other	1849079	1849079	0	+	0	0	66	67	0.0
CP008925.1	h6.sal.bam	other	1849080	1849080	0	+	1	2	67	67	1.0
CP008925.1	h6.sal.bam	other	1849081	1849081	0	+	0	0	67	65	0.0
CP008925.1	h6.sal.bam	other	1849082	1849082	0	+	0	0	67	65	0.0
CP008925.1	h6.sal.bam	GTTC	1849083	1849083	1849091	+	0	1	64	65	0.0
CP008925.1	h6.sal.bam	other	1849084	1849084	0	+	1	3	65	65	1.0
CP008925.1	h6.sal.bam	GTTC	1849085	1849085	1849091	+	1	0	61	62	1.0
CP008925.1	h6.sal.bam	other	1849086	1849086	0	+	0	0	61	63	0.0
CP008925.1	h6.sal.bam	other	1849087	1849087	0	+	0	0	61	63	0.0
CP008925.1	h6.sal.bam	other	1849088	1849088	0	+	0	0	60	64	0.0
CP008925.1	h6.sal.bam	other	1849089	1849089	0	+	0	1	59	70	0.0
CP008925.1	h6.sal.bam	other	1849090	1849090	0	+	0	1	59	69	0.0
CP008925.1	h6.sal.bam	other	1849091	1849091	0	+	0	1	59	69	0.0
CP008925.1	h6.sal.bam	other	1849092	1849092	0	+	1	4	59	68	2.0
CP008925.1	h6.sal.bam	other	1849093	1849093	0	+	0	2	58	64	0.0
CP008925.1	h6.sal.bam	other	1849094	1849094	0	+	1	0	59	62	1.0
CP008925.1	h6.sal.bam	other	1849095	1849095	0	+	1	1	59	65	2.0
CP008925.1	h6.sal.bam	other	1849096	1849096	0	+	1	0	59	64	1.0
CP008925.1	h6.sal.bam	other	1849097	1849097	0	+	0	0	59	64	0.0
CP008925.1	h6.sal.bam	other	1849098	1849098	0	+	1	0	59	64	1.0
CP008925.1	h6.sal.bam	other	1849099	1849099	0	+	1	1	60	64	1.0
CP008925.1	h6.sal.bam	GTTC	1849100	1849100	1849091	+	1	1	58	63	1.0
CP008925.1	h6.sal.bam	other	1849101	1849101	0	+	0	0	58	63	0.0
CP008925.1	h6.sal.bam	GTTC	1849102	1849102	1849091	+	1	1	59	63	1.0
CP008925.1	h6.sal.bam	other	1849103	1849103	0	+	0	0	58	62	0.0
CP008925.1	h6.sal.bam	other	1849104	1849104	0	+	1	0	58	62	1.0
CP008925.1	h6.sal.bam	other	1849105	1849105	0	+	0	2	58	62	0.0
CP008925.1	h6.sal.bam	other	1849106	1849106	0	+	0	1	57	60	0.0
CP008925.1	h6.sal.bam	other	1849107	1849107	0	+	1	3	55	61	1.0
CP008925.1	h6.sal.bam	other	1849108	1849108	0	+	0	1	55	58	0.0
CP008925.1	h6.sal.bam	other	1849109	1849109	0	+	1	1	56	57	1.0
CP008925.1	h6.sal.bam	other	1849110	1849110	0	+	0	0	54	56	0.0
CP008925.1	h6.sal.bam	other	1849111	1849111	0	+	0	3	54	56	0.0
CP008925.1	h6.sal.bam	other	1849112	1849112	0	+	0	3	53	53	0.0
CP008925.1	h6.sal.bam	other	1849113	1849113	0	+	0	2	53	52	0.0
CP008925.1	h6.sal.bam	other	1849114	1849114	0	+	0	2	53	51	0.0
CP008925.1	h6.sal.bam	other	1849115	1849115	0	+	0	0	53	49	0.0
CP008925.1	h6.sal.bam	other	1849116	1849116	0	+	0	1	53	49	0.0
CP008925.1	h6.sal.bam	other	1849117	1849117	0	+	3	0	55	50	3.0
CP008925.1	h6.sal.bam	other	1849118	1849118	0	+	0	1	55	50	0.0
CP008925.1	h6.sal.bam	other	1849119	1849119	0	+	2	0	55	51	2.0
CP008925.1	h6.sal.bam	other	1849120	1849120	0	+	1	1	53	52	1.0
CP008925.1	h6.sal.bam	other	1849121	1849121	0	+	0	3	53	51	0.0
CP008925.1	h6.sal.bam	other	1849122	1849122	0	+	0	2	53	48	0.0
CP008925.1	h6.sal.bam	other	1849123	1849123	0	+	1	1	53	46	1.0
CP008925.1	h6.sal.bam	other	1849124	1849124	0	+	2	1	55	47	2.0
CP008925.1	h6.sal.bam	other	1849125	1849125	0	+	0	2	55	46	0.0
CP008925.1	h6.sal.bam	other	1849126	1849126	0	+	1	3	55	44	1.0
CP008925.1	h6.sal.bam	other	1849127	1849127	0	+	1	0	56	42	1.0
CP008925.1	h6.sal.bam	other	1849128	1849128	0	+	1	0	57	42	1.0
CP008925.1	h6.sal.bam	other	1849129	1849129	0	+	1	0	58	43	1.0
CP008925.1	h6.sal.bam	other	1849130	1849130	0	+	1	2	59	43	1.0
CP008925.1	h6.sal.bam	other	1849131	1849131	0	+	1	1	60	42	1.0
CP008925.1	h6.sal.bam	other	1849132	1849132	0	+	1	1	57	44	1.0
CP008925.1	h6.sal.bam	other	1849133	1849133	0	+	0	1	57	43	0.0
CP008925.1	h6.sal.bam	other	1849134	1849134	0	+	0	1	54	42	0.0
CP008925.1	h6.sal.bam	other	1849135	1849135	0	+	1	0	48	41	1.0
CP008925.1	h6.sal.bam	other	1849136	1849136	0	+	0	1	47	41	0.0
CP008925.1	h6.sal.bam	other	1849137	1849137	0	+	1	0	48	40	1.0
CP008925.1	h6.sal.bam	other	1849138	1849138	0	+	0	0	48	40	0.0
CP008925.1	h6.sal.bam	other	1849139	1849139	0	+	1	0	49	40	1.0
CP008925.1	h6.sal.bam	other	1849140	1849140	0	+	1	0	49	42	1.0
CP008925.1	h6.sal.bam	other	1849141	1849141	0	+	0	0	48	42	0.0
CP008925.1	h6.sal.bam	other	1849142	1849142	0	+	1	1	49	42	1.0
CP008925.1	h6.sal.bam	other	1849143	1849143	0	+	1	1	49	41	1.0
CP008925.1	h6.sal.bam	other	1849144	1849144	0	+	1	0	47	40	1.0
CP008925.1	h6.sal.bam	other	1849145	1849145	0	+	0	1	46	40	0.0
CP008925.1	h6.sal.bam	other	1849146	1849146	0	+	1	0	47	39	1.0
CP008925.1	h6.sal.bam	other	1849147	1849147	0	+	1	2	46	41	1.0
CP008925.1	h6.sal.bam	other	1849148	1849148	0	+	1	0	47	39	1.0
CP008925.1	h6.sal.bam	other	1849149	1849149	0	+	1	0	48	39	1.0
CP008925.1	h6.sal.bam	other	1849150	1849150	0	+	0	0	43	41	0.0
CP008925.1	h6.sal.bam	other	1849151	1849151	0	+	1	1	43	41	1.0
CP008925.1	h6.sal.bam	other	1849152	1849152	0	+	0	0	41	40	0.0
CP008925.1	h6.sal.bam	other	1849153	1849153	0	+	0	2	41	40	0.0
CP008925.1	h6.sal.bam	other	1849154	1849154	0	+	4	0	45	38	4.0
CP008925.1	h6.sal.bam	other	1849155	1849155	0	+	3	0	47	40	3.0
CP008925.1	h6.sal.bam	other	1849156	1849156	0	+	0	0	47	40	0.0
CP008925.1	h6.sal.bam	other	1849157	1849157	0	+	1	0	48	40	1.0
CP008925.1	h6.sal.bam	other	1849158	1849158	0	+	0	1	48	40	0.0
CP008925.1	h6.sal.bam	other	1849159	1849159	0	+	1	0	48	39	1.0
CP008925.1	h6.sal.bam	other	1849160	1849160	0	+	1	1	48	41	1.0
CP008925.1	h6.sal.bam	other	1849161	1849161	0	+	4	1	52	40	4.0
CP008925.1	h6.sal.bam	other	1849162	1849162	0	+	0	1	52	40	0.0
CP008925.1	h6.sal.bam	other	1849163	1849163	0	+	1	5	53	39	1.0
CP008925.1	h6.sal.bam	other	1849164	1849164	0	+	1	1	54	35	1.0
CP008925.1	h6.sal.bam	other	1849165	1849165	0	+	1	0	55	34	1.0
CP008925.1	h6.sal.bam	other	1849166	1849166	0	+	3	0	58	35	3.0
CP008925.1	h6.sal.bam	other	1849167	1849167	0	+	2	0	58	35	2.0
CP008925.1	h6.sal.bam	other	1849168	1849168	0	+	3	0	61	35	3.0
CP008925.1	h6.sal.bam	other	1849169	1849169	0	+	1	3	62	35	1.0
CP008925.1	h6.sal.bam	other	1849170	1849170	0	+	1	0	62	35	1.0
CP008925.1	h6.sal.bam	other	1849171	1849171	0	+	0	0	61	35	0.0
CP008925.1	h6.sal.bam	other	1849172	1849172	0	+	0	0	61	35	0.0
CP008925.1	h6.sal.bam	other	1849173	1849173	0	+	0	0	59	37	0.0
CP008925.1	h6.sal.bam	other	1849174	1849174	0	+	1	0	60	36	1.0
CP008925.1	h6.sal.bam	other	1849175	1849175	0	+	0	1	60	37	0.0
CP008925.1	h6.sal.bam	other	1849176	1849176	0	+	0	0	60	36	0.0
CP008925.1	h6.sal.bam	other	1849177	1849177	0	+	0	0	59	37	0.0
CP008925.1	h6.sal.bam	other	1849178	1849178	0	+	0	0	59	37	0.0
CP008925.1	h6.sal.bam	other	1849179	1849179	0	+	0	0	58	37	0.0
CP008925.1	h6.sal.bam	other	1849180	1849180	0	+	1	0	58	38	1.0
CP008925.1	h6.sal.bam	other	1849181	1849181	0	+	0	2	58	38	0.0
CP008925.1	h6.sal.bam	other	1849182	1849182	0	+	0	0	57	36	0.0
CP008925.1	h6.sal.bam	other	1849183	1849183	0	+	3	0	59	38	3.0
CP008925.1	h6.sal.bam	other	1849184	1849184	0	+	0	0	59	38	0.0
CP008925.1	h6.sal.bam	other	1849185	1849185	0	+	2	0	61	39	4.0
CP008925.1	h6.sal.bam	other	1849186	1849186	0	+	0	0	61	39	0.0
CP008925.1	h6.sal.bam	other	1849187	1849187	0	+	1	2	62	39	1.0
CP008925.1	h6.sal.bam	other	1849188	1849188	0	+	0	1	62	37	0.0
CP008925.1	h6.sal.bam	other	1849189	1849189	0	+	1	0	63	36	1.0
CP008925.1	h6.sal.bam	other	1849190	1849190	0	+	0	0	63	36	0.0
CP008925.1	h6.sal.bam	other	1849191	1849191	0	+	1	2	64	36	1.0
CP008925.1	h6.sal.bam	other	1849192	1849192	0	+	2	1	61	37	2.0
CP008925.1	h6.sal.bam	other	1849193	1849193	0	+	0	1	61	36	0.0
CP008925.1	h6.sal.bam	other	1849194	1849194	0	+	0	1	61	35	0.0
CP008925.1	h6.sal.bam	other	1849195	1849195	0	+	0	0	60	34	0.0
CP008925.1	h6.sal.bam	other	1849196	1849196	0	+	2	0	62	35	2.0
CP008925.1	h6.sal.bam	other	1849197	1849197	0	+	0	0	62	35	0.0
CP008925.1	h6.sal.bam	other	1849198	1849198	0	+	0	2	61	35	0.0
CP008925.1	h6.sal.bam	other	1849199	1849199	0	+	0	0	60	35	0.0
CP008925.1	h6.sal.bam	other	1849200	1849200	0	+	2	0	62	38	2.0
CP008925.1	h6.sal.bam	other	1849201	1849201	0	+	2	1	63	39	2.0
CP008925.1	h6.sal.bam	other	1849202	1849202	0	+	2	0	63	38	2.0
CP008925.1	h6.sal.bam	other	1849203	1849203	0	+	1	1	64	38	1.0
CP008925.1	h6.sal.bam	other	1849204	1849204	0	+	0	1	61	38	0.0
CP008925.1	h6.sal.bam	other	1849205	1849205	0	+	0	0	61	39	0.0
CP008925.1	h6.sal.bam	other	1849206	1849206	0	+	2	3	63	39	2.0
CP008925.1	h6.sal.bam	other	1849207	1849207	0	+	1	0	63	36	1.0
CP008925.1	h6.sal.bam	other	1849208	1849208	0	+	1	0	64	36	1.0
CP008925.1	h6.sal.bam	other	1849209	1849209	0	+	0	0	64	37	0.0
CP008925.1	h6.sal.bam	other	1849210	1849210	0	+	0	0	63	37	0.0
CP008925.1	h6.sal.bam	other	1849211	1849211	0	+	1	0	64	37	1.0
CP008925.1	h6.sal.bam	other	1849212	1849212	0	+	0	0	63	39	0.0
CP008925.1	h6.sal.bam	other	1849213	1849213	0	+	1	0	62	39	1.0
CP008925.1	h6.sal.bam	other	1849214	1849214	0	+	0	2	62	39	0.0
CP008925.1	h6.sal.bam	other	1849215	1849215	0	+	0	0	62	38	0.0
CP008925.1	h6.sal.bam	other	1849216	1849216	0	+	0	0	62	38	0.0
CP008925.1	h6.sal.bam	other	1849217	1849217	0	+	0	0	60	39	0.0
CP008925.1	h6.sal.bam	other	1849218	1849218	0	+	0	0	60	42	0.0
CP008925.1	h6.sal.bam	other	1849219	1849219	0	+	1	1	58	42	1.0
CP008925.1	h6.sal.bam	other	1849220	1849220	0	+	0	1	58	41	0.0
CP008925.1	h6.sal.bam	other	1849221	1849221	0	+	1	0	58	40	1.0
CP008925.1	h6.sal.bam	other	1849222	1849222	0	+	0	0	58	43	0.0
CP008925.1	h6.sal.bam	other	1849223	1849223	0	+	0	2	56	44	0.0
CP008925.1	h6.sal.bam	other	1849224	1849224	0	+	2	0	57	42	2.0
CP008925.1	h6.sal.bam	other	1849225	1849225	0	+	0	0	57	42	0.0
CP008925.1	h6.sal.bam	other	1849226	1849226	0	+	0	0	56	42	0.0
CP008925.1	h6.sal.bam	other	1849227	1849227	0	+	3	0	59	42	3.0
CP008925.1	h6.sal.bam	other	1849228	1849228	0	+	0	2	59	45	0.0
CP008925.1	h6.sal.bam	other	1849229	1849229	0	+	0	1	56	47	0.0
CP008925.1	h6.sal.bam	other	1849230	1849230	0	+	1	1	53	46	1.0
CP008925.1	h6.sal.bam	other	1849231	1849231	0	+	0	0	53	45	0.0
CP008925.1	h6.sal.bam	other	1849232	1849232	0	+	0	0	53	46	0.0
CP008925.1	h6.sal.bam	other	1849233	1849233	0	+	0	1	53	48	0.0
CP008925.1	h6.sal.bam	other	1849234	1849234	0	+	1	1	52	49	1.0
CP008925.1	h6.sal.bam	other	1849235	1849235	0	+	2	0	53	48	2.0
CP008925.1	h6.sal.bam	other	1849236	1849236	0	+	0	1	50	50	0.0
CP008925.1	h6.sal.bam	other	1849237	1849237	0	+	0	0	50	50	0.0
CP008925.1	h6.sal.bam	other	1849238	1849238	0	+	0	1	46	50	0.0
CP008925.1	h6.sal.bam	other	1849239	1849239	0	+	0	0	46	49	0.0
CP008925.1	h6.sal.bam	other	1849240	1849240	0	+	1	0	47	50	1.0
CP008925.1	h6.sal.bam	other	1849241	1849241	0	+	0	0	44	51	0.0
CP008925.1	h6.sal.bam	other	1849242	1849242	0	+	0	0	40	51	0.0
CP008925.1	h6.sal.bam	other	1849243	1849243	0	+	5	1	43	52	5.0
CP008925.1	h6.sal.bam	other	1849244	1849244	0	+	2	2	45	51	2.0
CP008925.1	h6.sal.bam	other	1849245	1849245	0	+	1	0	46	49	1.0
CP008925.1	h6.sal.bam	other	1849246	1849246	0	+	1	0	47	49	1.0
CP008925.1	h6.sal.bam	other	1849247	1849247	0	+	1	2	48	49	1.0
CP008925.1	h6.sal.bam	other	1849248	1849248	0	+	0	0	48	47	0.0
CP008925.1	h6.sal.bam	other	1849249	1849249	0	+	1	0	48	50	1.0
CP008925.1	h6.sal.bam	other	1849250	1849250	0	+	2	1	50	50	2.0
CP008925.1	h6.sal.bam	other	1849251	1849251	0	+	0	0	50	49	0.0
CP008925.1	h6.sal.bam	other	1849252	1849252	0	+	3	0	53	52	3.0
CP008925.1	h6.sal.bam	other	1849253	1849253	0	+	1	0	54	52	1.0
CP008925.1	h6.sal.bam	other	1849254	1849254	0	+	0	1	53	52	0.0
CP008925.1	h6.sal.bam	other	1849255	1849255	0	+	1	0	54	51	1.0
CP008925.1	h6.sal.bam	other	1849256	1849256	0	+	0	0	54	51	0.0
CP008925.1	h6.sal.bam	other	1849257	1849257	0	+	0	3	50	51	0.0
CP008925.1	h6.sal.bam	other	1849258	1849258	0	+	0	0	50	48	0.0
CP008925.1	h6.sal.bam	other	1849259	1849259	0	+	0	0	50	48	0.0
CP008925.1	h6.sal.bam	other	1849260	1849260	0	+	1	0	49	48	1.0
CP008925.1	h6.sal.bam	other	1849261	1849261	0	+	2	0	51	50	2.0
CP008925.1	h6.sal.bam	other	1849262	1849262	0	+	0	0	50	50	0.0
CP008925.1	h6.sal.bam	other	1849263	1849263	0	+	0	0	50	50	0.0
CP008925.1	h6.sal.bam	other	1849264	1849264	0	+	0	0	49	50	0.0
CP008925.1	h6.sal.bam	other	1849265	1849265	0	+	0	0	49	52	0.0
CP008925.1	h6.sal.bam	other	1849266	1849266	0	+	0	2	48	52	0.0
CP008925.1	h6.sal.bam	other	1849267	1849267	0	+	0	0	47	51	0.0
CP008925.1	h6.sal.bam	other	1849268	1849268	0	+	2	0	49	51	2.0
CP008925.1	h6.sal.bam	other	1849269	1849269	0	+	0	0	49	51	0.0
CP008925.1	h6.sal.bam	other	1849270	1849270	0	+	0	1	49	52	0.0
CP008925.1	h6.sal.bam	other	1849271	1849271	0	+	0	1	47	51	0.0
CP008925.1	h6.sal.bam	other	1849272	1849272	0	+	0	1	46	50	0.0
CP008925.1	h6.sal.bam	other	1849273	1849273	0	+	0	3	44	50	0.0
CP008925.1	h6.sal.bam	other	1849274	1849274	0	+	0	1	44	48	0.0
CP008925.1	h6.sal.bam	other	1849275	1849275	0	+	1	0	45	48	1.0
CP008925.1	h6.sal.bam	other	1849276	1849276	0	+	2	0	45	48	2.0
CP008925.1	h6.sal.bam	other	1849277	1849277	0	+	1	0	44	48	1.0
CP008925.1	h6.sal.bam	other	1849278	1849278	0	+	0	1	41	48	0.0
CP008925.1	h6.sal.bam	other	1849279	1849279	0	+	1	2	42	47	1.0
CP008925.1	h6.sal.bam	other	1849280	1849280	0	+	0	0	41	45	0.0
CP008925.1	h6.sal.bam	other	1849281	1849281	0	+	0	0	41	45	0.0
CP008925.1	h6.sal.bam	other	1849282	1849282	0	+	0	2	41	49	0.0
CP008925.1	h6.sal.bam	other	1849283	1849283	0	+	0	0	41	48	0.0
CP008925.1	h6.sal.bam	other	1849284	1849284	0	+	0	0	41	50	0.0
CP008925.1	h6.sal.bam	other	1849285	1849285	0	+	0	0	40	73	0.0
CP008925.1	h6.sal.bam	other	1849286	1849286	0	+	0	2	40	73	0.0
CP008925.1	h6.sal.bam	other	1849287	1849287	0	+	0	0	40	71	0.0
CP008925.1	h6.sal.bam	other	1849288	1849288	0	+	0	0	40	72	0.0
CP008925.1	h6.sal.bam	other	1849289	1849289	0	+	0	0	40	72	0.0
CP008925.1	h6.sal.bam	other	1849290	1849290	0	+	1	1	41	72	1.0
CP008925.1	h6.sal.bam	other	1849291	1849291	0	+	2	0	43	71	2.0
CP008925.1	h6.sal.bam	other	1849292	1849292	0	+	0	3	43	73	0.0
CP008925.1	h6.sal.bam	other	1849293	1849293	0	+	2	0	45	70	2.0
CP008925.1	h6.sal.bam	other	1849294	1849294	0	+	0	1	44	71	0.0
CP008925.1	h6.sal.bam	other	1849295	1849295	0	+	0	2	44	70	0.0
CP008925.1	h6.sal.bam	other	1849296	1849296	0	+	1	0	44	68	1.0
CP008925.1	h6.sal.bam	other	1849297	1849297	0	+	1	1	45	68	1.0
CP008925.1	h6.sal.bam	other	1849298	1849298	0	+	1	0	45	67	1.0
CP008925.1	h6.sal.bam	other	1849299	1849299	0	+	0	0	44	69	0.0
CP008925.1	h6.sal.bam	other	1849300	1849300	0	+	0	2	43	69	0.0
CP008925.1	h6.sal.bam	other	1849301	1849301	0	+	0	1	40	114	0.0
CP008925.1	h6.sal.bam	other	1849302	1849302	0	+	3	4	43	113	3.0
CP008925.1	h6.sal.bam	other	1849303	1849303	0	+	2	0	45	109	2.0
CP008925.1	h6.sal.bam	other	1849304	1849304	0	+	2	1	47	111	2.0
CP008925.1	h6.sal.bam	other	1849305	1849305	0	+	0	0	46	110	0.0
CP008925.1	h6.sal.bam	other	1849306	1849306	0	+	0	2	46	112	0.0
CP008925.1	h6.sal.bam	other	1849307	1849307	0	+	1	0	47	112	1.0
CP008925.1	h6.sal.bam	other	1849308	1849308	0	+	1	2	47	112	1.0
CP008925.1	h6.sal.bam	other	1849309	1849309	0	+	1	2	47	111	1.0
CP008925.1	h6.sal.bam	other	1849310	1849310	0	+	2	1	48	109	2.0
CP008925.1	h6.sal.bam	other	1849311	1849311	0	+	1	0	49	108	1.0
CP008925.1	h6.sal.bam	other	1849312	1849312	0	+	1	1	50	108	1.0
CP008925.1	h6.sal.bam	other	1849313	1849313	0	+	0	0	50	107	0.0
CP008925.1	h6.sal.bam	other	1849314	1849314	0	+	2	0	52	107	2.0
CP008925.1	h6.sal.bam	other	1849315	1849315	0	+	0	1	51	107	0.0
CP008925.1	h6.sal.bam	other	1849316	1849316	0	+	0	0	51	106	0.0
CP008925.1	h6.sal.bam	other	1849317	1849317	0	+	2	1	52	106	2.0
CP008925.1	h6.sal.bam	other	1849318	1849318	0	+	2	0	48	105	2.0
CP008925.1	h6.sal.bam	other	1849319	1849319	0	+	2	0	50	105	2.0
CP008925.1	h6.sal.bam	other	1849320	1849320	0	+	1	0	50	105	1.0
CP008925.1	h6.sal.bam	other	1849321	1849321	0	+	1	0	50	107	1.0
CP008925.1	h6.sal.bam	other	1849322	1849322	0	+	0	1	50	107	0.0
CP008925.1	h6.sal.bam	other	1849323	1849323	0	+	0	2	50	106	0.0
CP008925.1	h6.sal.bam	other	1849324	1849324	0	+	0	0	47	104	0.0
CP008925.1	h6.sal.bam	other	1849325	1849325	0	+	1	3	48	104	1.0
CP008925.1	h6.sal.bam	other	1849326	1849326	0	+	0	0	48	102	0.0
CP008925.1	h6.sal.bam	other	1849327	1849327	0	+	1	0	46	102	1.0
CP008925.1	h6.sal.bam	other	1849328	1849328	0	+	0	0	45	102	0.0
CP008925.1	h6.sal.bam	other	1849329	1849329	0	+	2	0	47	102	2.0
CP008925.1	h6.sal.bam	other	1849330	1849330	0	+	1	0	47	102	1.0
CP008925.1	h6.sal.bam	other	1849331	1849331	0	+	0	0	47	102	0.0
CP008925.1	h6.sal.bam	other	1849332	1849332	0	+	0	0	47	105	0.0
CP008925.1	h6.sal.bam	other	1849333	1849333	0	+	1	2	48	105	1.0
CP008925.1	h6.sal.bam	other	1849334	1849334	0	+	0	0	48	103	0.0
CP008925.1	h6.sal.bam	other	1849335	1849335	0	+	0	0	47	103	0.0
CP008925.1	h6.sal.bam	other	1849336	1849336	0	+	0	0	45	103	0.0
CP008925.1	h6.sal.bam	other	1849337	1849337	0	+	1	1	46	104	1.0
CP008925.1	h6.sal.bam	other	1849338	1849338	0	+	0	1	46	103	0.0
CP008925.1	h6.sal.bam	other	1849339	1849339	0	+	0	0	46	102	0.0
CP008925.1	h6.sal.bam	other	1849340	1849340	0	+	0	1	46	102	0.0
CP008925.1	h6.sal.bam	other	1849341	1849341	0	+	0	0	43	101	0.0
CP008925.1	h6.sal.bam	other	1849342	1849342	0	+	0	1	43	102	0.0
CP008925.1	h6.sal.bam	other	1849343	1849343	0	+	0	0	43	101	0.0
CP008925.1	h6.sal.bam	other	1849344	1849344	0	+	0	0	43	101	0.0
CP008925.1	h6.sal.bam	other	1849345	1849345	0	+	2	0	45	101	2.0
CP008925.1	h6.sal.bam	other	1849346	1849346	0	+	0	1	45	102	0.0
CP008925.1	h6.sal.bam	other	1849347	1849347	0	+	1	1	46	101	1.0
CP008925.1	h6.sal.bam	other	1849348	1849348	0	+	1	2	47	100	1.0
CP008925.1	h6.sal.bam	other	1849349	1849349	0	+	0	0	47	98	0.0
CP008925.1	h6.sal.bam	other	1849350	1849350	0	+	0	0	46	98	0.0
CP008925.1	h6.sal.bam	other	1849351	1849351	0	+	0	0	44	99	0.0
CP008925.1	h6.sal.bam	other	1849352	1849352	0	+	0	1	43	99	0.0
CP008925.1	h6.sal.bam	other	1849353	1849353	0	+	0	2	43	100	0.0
CP008925.1	h6.sal.bam	other	1849354	1849354	0	+	0	1	42	98	0.0
CP008925.1	h6.sal.bam	other	1849355	1849355	0	+	0	0	42	97	0.0
CP008925.1	h6.sal.bam	other	1849356	1849356	0	+	2	1	44	97	2.0
CP008925.1	h6.sal.bam	other	1849357	1849357	0	+	0	2	44	96	0.0
CP008925.1	h6.sal.bam	GAAC	1849358	1849358	1849366	+	0	23	44	94	0.0
CP008925.1	h6.sal.bam	other	1849359	1849359	0	+	1	0	45	73	1.0
CP008925.1	h6.sal.bam	GAAC	1849360	1849360	1849366	+	22	0	67	73	22.0
CP008925.1	h6.sal.bam	other	1849361	1849361	0	+	1	0	68	73	1.0
CP008925.1	h6.sal.bam	other	1849362	1849362	0	+	0	0	68	73	0.0
CP008925.1	h6.sal.bam	other	1849363	1849363	0	+	0	0	67	73	0.0
CP008925.1	h6.sal.bam	other	1849364	1849364	0	+	0	0	67	73	0.0
CP008925.1	h6.sal.bam	other	1849365	1849365	0	+	0	2	65	73	0.0
CP008925.1	h6.sal.bam	other	1849366	1849366	0	+	2	0	67	72	2.0
CP008925.1	h6.sal.bam	other	1849367	1849367	0	+	2	0	67	72	2.0
CP008925.1	h6.sal.bam	other	1849368	1849368	0	+	0	1	67	73	0.0
CP008925.1	h6.sal.bam	other	1849369	1849369	0	+	0	0	67	72	0.0
CP008925.1	h6.sal.bam	other	1849370	1849370	0	+	0	0	67	72	0.0
CP008925.1	h6.sal.bam	other	1849371	1849371	0	+	1	0	66	72	1.0
CP008925.1	h6.sal.bam	other	1849372	1849372	0	+	0	1	65	72	0.0
CP008925.1	h6.sal.bam	other	1849373	1849373	0	+	0	1	65	71	0.0
CP008925.1	h6.sal.bam	other	1849374	1849374	0	+	0	2	65	70	0.0
CP008925.1	h6.sal.bam	GAAC	1849375	1849375	1849366	+	0	50	63	68	0.0
CP008925.1	h6.sal.bam	other	1849376	1849376	0	+	1	0	61	18	1.0
CP008925.1	h6.sal.bam	GAAC	1849377	1849377	1849366	+	49	0	110	19	49.0
CP008925.1	h6.sal.bam	other	1849378	1849378	0	+	3	0	111	19	3.0
CP008925.1	h6.sal.bam	other	1849379	1849379	0	+	3	1	113	19	3.0
CP008925.1	h6.sal.bam	other	1849380	1849380	0	+	0	1	113	18	0.0
CP008925.1	h6.sal.bam	other	1849381	1849381	0	+	0	0	113	18	0.0
CP008925.1	h6.sal.bam	other	1849382	1849382	0	+	0	0	112	19	0.0
CP008925.1	h6.sal.bam	other	1849383	1849383	0	+	0	0	110	20	0.0
CP008925.1	h6.sal.bam	other	1849384	1849384	0	+	0	0	108	20	0.0
CP008925.1	h6.sal.bam	other	1849385	1849385	0	+	0	0	107	21	0.0
CP008925.1	h6.sal.bam	other	1849386	1849386	0	+	0	0	107	21	0.0
CP008925.1	h6.sal.bam	other	1849387	1849387	0	+	0	0	107	23	0.0
CP008925.1	h6.sal.bam	other	1849388	1849388	0	+	0	0	107	25	0.0
CP008925.1	h6.sal.bam	other	1849389	1849389	0	+	1	0	106	25	1.0
CP008925.1	h6.sal.bam	other	1849390	1849390	0	+	3	0	109	25	3.0
CP008925.1	h6.sal.bam	other	1849391	1849391	0	+	2	0	111	25	2.0
CP008925.1	h6.sal.bam	other	1849392	1849392	0	+	0	0	109	25	0.0
CP008925.1	h6.sal.bam	other	1849393	1849393	0	+	0	0	104	25	0.0
CP008925.1	h6.sal.bam	other	1849394	1849394	0	+	2	0	106	25	2.0
CP008925.1	h6.sal.bam	other	1849395	1849395	0	+	0	2	104	27	0.0
CP008925.1	h6.sal.bam	other	1849396	1849396	0	+	0	0	104	25	0.0
CP008925.1	h6.sal.bam	other	1849397	1849397	0	+	0	0	104	25	0.0
CP008925.1	h6.sal.bam	other	1849398	1849398	0	+	1	0	104	25	1.0
CP008925.1	h6.sal.bam	other	1849399	1849399	0	+	0	0	104	25	0.0
CP008925.1	h6.sal.bam	other	1849400	1849400	0	+	0	1	103	26	0.0
CP008925.1	h6.sal.bam	other	1849401	1849401	0	+	1	0	104	25	1.0
CP008925.1	h6.sal.bam	other	1849402	1849402	0	+	1	0	104	25	1.0
CP008925.1	h6.sal.bam	other	1849403	1849403	0	+	0	0	104	27	0.0
CP008925.1	h6.sal.bam	other	1849404	1849404	0	+	1	0	103	29	1.0
CP008925.1	h6.sal.bam	other	1849405	1849405	0	+	1	2	104	29	1.0
CP008925.1	h6.sal.bam	other	1849406	1849406	0	+	1	1	105	27	1.0
CP008925.1	h6.sal.bam	other	1849407	1849407	0	+	3	0	108	28	3.0
CP008925.1	h6.sal.bam	other	1849408	1849408	0	+	0	0	107	28	0.0
CP008925.1	h6.sal.bam	other	1849409	1849409	0	+	0	1	107	30	0.0
CP008925.1	h6.sal.bam	other	1849410	1849410	0	+	0	0	107	29	0.0
CP008925.1	h6.sal.bam	other	1849411	1849411	0	+	0	0	107	30	0.0
CP008925.1	h6.sal.bam	other	1849412	1849412	0	+	1	0	108	30	1.0
CP008925.1	h6.sal.bam	other	1849413	1849413	0	+	0	0	108	30	0.0
CP008925.1	h6.sal.bam	other	1849414	1849414	0	+	0	0	108	30	0.0
CP008925.1	h6.sal.bam	other	1849415	1849415	0	+	0	0	108	30	0.0
CP008925.1	h6.sal.bam	other	1849416	1849416	0	+	1	1	109	31	1.0
CP008925.1	h6.sal.bam	other	1849417	1849417	0	+	0	0	109	30	0.0
CP008925.1	h6.sal.bam	other	1849418	1849418	0	+	0	0	109	30	0.0
CP008925.1	h6.sal.bam	other	1849419	1849419	0	+	0	0	109	30	0.0
CP008925.1	h6.sal.bam	other	1849420	1849420	0	+	0	1	107	32	0.0
CP008925.1	h6.sal.bam	other	1849421	1849421	0	+	0	0	106	31	0.0
CP008925.1	h6.sal.bam	other	1849422	1849422	0	+	0	0	104	31	0.0
CP008925.1	h6.sal.bam	other	1849423	1849423	0	+	0	0	104	31	0.0
CP008925.1	h6.sal.bam	other	1849424	1849424	0	+	0	0	104	31	0.0
CP008925.1	h6.sal.bam	other	1849425	1849425	0	+	0	1	104	33	0.0
CP008925.1	h6.sal.bam	other	1849426	1849426	0	+	0	1	104	33	0.0
CP008925.1	h6.sal.bam	other	1849427	1849427	0	+	1	1	105	32	1.0
CP008925.1	h6.sal.bam	other	1849428	1849428	0	+	1	0	106	32	1.0
CP008925.1	h6.sal.bam	other	1849429	1849429	0	+	1	0	107	33	1.0
CP008925.1	h6.sal.bam	other	1849430	1849430	0	+	0	0	105	34	0.0
CP008925.1	h6.sal.bam	other	1849431	1849431	0	+	1	0	106	34	1.0
CP008925.1	h6.sal.bam	other	1849432	1849432	0	+	0	1	106	35	0.0
CP008925.1	h6.sal.bam	other	1849433	1849433	0	+	1	1	107	34	1.0
CP008925.1	h6.sal.bam	other	1849434	1849434	0	+	0	0	103	33	0.0
CP008925.1	h6.sal.bam	other	1849435	1849435	0	+	1	0	87	33	1.0
CP008925.1	h6.sal.bam	other	1849436	1849436	0	+	0	0	86	33	0.0
CP008925.1	h6.sal.bam	other	1849437	1849437	0	+	0	0	86	33	0.0
CP008925.1	h6.sal.bam	other	1849438	1849438	0	+	0	0	86	35	0.0
CP008925.1	h6.sal.bam	other	1849439	1849439	0	+	1	0	87	35	1.0
CP008925.1	h6.sal.bam	other	1849440	1849440	0	+	0	1	87	35	0.0
CP008925.1	h6.sal.bam	other	1849441	1849441	0	+	2	0	85	38	2.0
CP008925.1	h6.sal.bam	other	1849442	1849442	0	+	0	1	85	39	0.0
CP008925.1	h6.sal.bam	other	1849443	1849443	0	+	2	0	87	42	2.0
CP008925.1	h6.sal.bam	other	1849444	1849444	0	+	1	0	88	43	1.0
CP008925.1	h6.sal.bam	other	1849445	1849445	0	+	0	0	88	43	0.0
CP008925.1	h6.sal.bam	other	1849446	1849446	0	+	0	0	87	43	0.0
CP008925.1	h6.sal.bam	other	1849447	1849447	0	+	1	1	88	43	1.0
CP008925.1	h6.sal.bam	other	1849448	1849448	0	+	0	0	88	45	0.0
CP008925.1	h6.sal.bam	other	1849449	1849449	0	+	0	0	88	46	0.0
CP008925.1	h6.sal.bam	other	1849450	1849450	0	+	0	0	88	46	0.0
CP008925.1	h6.sal.bam	other	1849451	1849451	0	+	0	0	85	47	0.0
CP008925.1	h6.sal.bam	other	1849452	1849452	0	+	1	0	39	49	1.0
CP008925.1	h6.sal.bam	other	1849453	1849453	0	+	1	0	37	49	1.0
CP008925.1	h6.sal.bam	other	1849454	1849454	0	+	1	0	35	49	1.0
CP008925.1	h6.sal.bam	other	1849455	1849455	0	+	1	1	36	49	1.0
CP008925.1	h6.sal.bam	other	1849456	1849456	0	+	1	2	37	50	1.0
CP008925.1	h6.sal.bam	other	1849457	1849457	0	+	0	0	37	48	0.0
CP008925.1	h6.sal.bam	other	1849458	1849458	0	+	0	0	37	48	0.0
CP008925.1	h6.sal.bam	other	1849459	1849459	0	+	0	1	37	48	0.0
CP008925.1	h6.sal.bam	other	1849460	1849460	0	+	1	2	38	47	1.0
CP008925.1	h6.sal.bam	other	1849461	1849461	0	+	1	2	39	47	1.0
CP008925.1	h6.sal.bam	other	1849462	1849462	0	+	0	0	39	47	0.0
CP008925.1	h6.sal.bam	other	1849463	1849463	0	+	1	0	37	47	1.0
CP008925.1	h6.sal.bam	other	1849464	1849464	0	+	0	0	37	47	0.0
CP008925.1	h6.sal.bam	other	1849465	1849465	0	+	0	1	36	47	0.0
CP008925.1	h6.sal.bam	other	1849466	1849466	0	+	1	0	35	47	1.0
CP008925.1	h6.sal.bam	other	1849467	1849467	0	+	0	0	35	46	0.0
CP008925.1	h6.sal.bam	other	1849468	1849468	0	+	0	0	33	48	0.0
CP008925.1	h6.sal.bam	other	1849469	1849469	0	+	0	1	33	50	0.0
CP008925.1	h6.sal.bam	other	1849470	1849470	0	+	0	0	33	51	0.0
CP008925.1	h6.sal.bam	other	1849471	1849471	0	+	0	0	33	52	0.0
CP008925.1	h6.sal.bam	other	1849472	1849472	0	+	0	0	32	54	0.0
CP008925.1	h6.sal.bam	other	1849473	1849473	0	+	0	1	32	54	0.0
CP008925.1	h6.sal.bam	other	1849474	1849474	0	+	0	2	32	54	0.0
CP008925.1	h6.sal.bam	other	1849475	1849475	0	+	1	0	33	54	1.0
CP008925.1	h6.sal.bam	other	1849476	1849476	0	+	1	0	32	54	1.0
CP008925.1	h6.sal.bam	other	1849477	1849477	0	+	1	1	33	54	1.0
CP008925.1	h6.sal.bam	other	1849478	1849478	0	+	0	1	33	54	0.0
CP008925.1	h6.sal.bam	other	1849479	1849479	0	+	2	1	34	54	2.0
CP008925.1	h6.sal.bam	other	1849480	1849480	0	+	0	0	29	53	0.0
CP008925.1	h6.sal.bam	other	1849481	1849481	0	+	0	1	29	54	0.0
CP008925.1	h6.sal.bam	other	1849482	1849482	0	+	0	0	29	55	0.0
CP008925.1	h6.sal.bam	other	1849483	1849483	0	+	1	2	30	55	1.0
CP008925.1	h6.sal.bam	other	1849484	1849484	0	+	0	0	30	53	0.0
CP008925.1	h6.sal.bam	other	1849485	1849485	0	+	0	1	30	53	0.0
CP008925.1	h6.sal.bam	other	1849486	1849486	0	+	3	0	32	52	3.0
CP008925.1	h6.sal.bam	other	1849487	1849487	0	+	0	0	32	53	0.0
CP008925.1	h6.sal.bam	other	1849488	1849488	0	+	2	0	33	53	2.0
CP008925.1	h6.sal.bam	other	1849489	1849489	0	+	0	1	33	53	0.0
CP008925.1	h6.sal.bam	other	1849490	1849490	0	+	0	0	33	53	0.0
CP008925.1	h6.sal.bam	other	1849491	1849491	0	+	0	0	32	53	0.0
CP008925.1	h6.sal.bam	other	1849492	1849492	0	+	0	0	32	53	0.0
CP008925.1	h6.sal.bam	other	1849493	1849493	0	+	0	2	32	54	0.0
CP008925.1	h6.sal.bam	other	1849494	1849494	0	+	0	0	32	54	0.0
CP008925.1	h6.sal.bam	other	1849495	1849495	0	+	0	0	32	54	0.0
CP008925.1	h6.sal.bam	other	1849496	1849496	0	+	0	0	32	54	0.0
CP008925.1	h6.sal.bam	other	1849497	1849497	0	+	1	0	33	55	1.0
CP008925.1	h6.sal.bam	other	1849498	1849498	0	+	0	1	33	55	0.0
CP008925.1	h6.sal.bam	other	1849499	1849499	0	+	1	1	34	55	1.0
CP008925.1	h6.sal.bam	other	1849500	1849500	0	+	0	1	34	55	0.0
CP008925.1	h6.sal.bam	other	1849501	1849501	0	+	1	1	35	55	1.0
CP008925.1	h6.sal.bam	other	1849502	1849502	0	+	0	0	35	55	0.0
CP008925.1	h6.sal.bam	other	1849503	1849503	0	+	1	1	35	55	1.0
CP008925.1	h6.sal.bam	other	1849504	1849504	0	+	0	1	34	54	0.0
CP008925.1	h6.sal.bam	other	1849505	1849505	0	+	2	0	36	53	2.0
CP008925.1	h6.sal.bam	other	1849506	1849506	0	+	1	1	36	54	1.0
CP008925.1	h6.sal.bam	other	1849507	1849507	0	+	0	0	35	54	0.0
CP008925.1	h6.sal.bam	other	1849508	1849508	0	+	0	0	35	55	0.0
CP008925.1	h6.sal.bam	other	1849509	1849509	0	+	2	1	36	55	2.0
CP008925.1	h6.sal.bam	other	1849510	1849510	0	+	0	1	36	54	0.0
CP008925.1	h6.sal.bam	other	1849511	1849511	0	+	0	0	36	53	0.0
CP008925.1	h6.sal.bam	other	1849512	1849512	0	+	0	0	36	53	0.0
CP008925.1	h6.sal.bam	other	1849513	1849513	0	+	1	0	37	56	1.0
CP008925.1	h6.sal.bam	other	1849514	1849514	0	+	1	3	37	56	1.0
CP008925.1	h6.sal.bam	other	1849515	1849515	0	+	0	1	37	55	0.0
CP008925.1	h6.sal.bam	other	1849516	1849516	0	+	0	1	33	54	0.0
CP008925.1	h6.sal.bam	other	1849517	1849517	0	+	1	4	34	53	1.0
CP008925.1	h6.sal.bam	other	1849518	1849518	0	+	0	1	34	49	0.0
CP008925.1	h6.sal.bam	other	1849519	1849519	0	+	0	0	33	50	0.0
CP008925.1	h6.sal.bam	other	1849520	1849520	0	+	2	2	35	50	2.0
CP008925.1	h6.sal.bam	other	1849521	1849521	0	+	0	1	35	49	0.0
CP008925.1	h6.sal.bam	other	1849522	1849522	0	+	1	0	35	49	1.0
CP008925.1	h6.sal.bam	other	1849523	1849523	0	+	0	1	35	50	0.0
CP008925.1	h6.sal.bam	other	1849524	1849524	0	+	0	0	35	50	0.0
CP008925.1	h6.sal.bam	other	1849525	1849525	0	+	1	1	36	50	1.0
CP008925.1	h6.sal.bam	other	1849526	1849526	0	+	2	2	38	49	2.0
CP008925.1	h6.sal.bam	other	1849527	1849527	0	+	1	1	38	47	1.0
CP008925.1	h6.sal.bam	other	1849528	1849528	0	+	2	0	39	50	2.0
CP008925.1	h6.sal.bam	other	1849529	1849529	0	+	0	1	38	50	0.0
CP008925.1	h6.sal.bam	other	1849530	1849530	0	+	0	0	36	49	0.0
CP008925.1	h6.sal.bam	other	1849531	1849531	0	+	1	0	37	49	1.0
CP008925.1	h6.sal.bam	other	1849532	1849532	0	+	0	0	37	49	0.0
CP008925.1	h6.sal.bam	other	1849533	1849533	0	+	0	0	37	49	0.0
CP008925.1	h6.sal.bam	other	1849534	1849534	0	+	0	0	37	49	0.0
CP008925.1	h6.sal.bam	other	1849535	1849535	0	+	1	2	37	50	1.0
CP008925.1	h6.sal.bam	other	1849536	1849536	0	+	2	1	38	49	2.0
CP008925.1	h6.sal.bam	other	1849537	1849537	0	+	1	1	39	49	1.0
CP008925.1	h6.sal.bam	other	1849538	1849538	0	+	0	0	38	48	0.0
CP008925.1	h6.sal.bam	other	1849539	1849539	0	+	0	1	38	48	0.0
CP008925.1	h6.sal.bam	other	1849540	1849540	0	+	0	0	37	50	0.0
CP008925.1	h6.sal.bam	other	1849541	1849541	0	+	0	0	36	50	0.0
CP008925.1	h6.sal.bam	other	1849542	1849542	0	+	1	1	37	52	1.0
CP008925.1	h6.sal.bam	other	1849543	1849543	0	+	0	2	37	53	0.0
CP008925.1	h6.sal.bam	other	1849544	1849544	0	+	1	2	38	54	1.0
CP008925.1	h6.sal.bam	other	1849545	1849545	0	+	1	1	39	54	1.0
CP008925.1	h6.sal.bam	other	1849546	1849546	0	+	2	2	41	53	2.0
CP008925.1	h6.sal.bam	other	1849547	1849547	0	+	0	0	41	51	0.0
CP008925.1	h6.sal.bam	other	1849548	1849548	0	+	1	1	42	55	1.0
CP008925.1	h6.sal.bam	other	1849549	1849549	0	+	0	2	42	55	0.0
CP008925.1	h6.sal.bam	other	1849550	1849550	0	+	1	0	43	53	1.0
CP008925.1	h6.sal.bam	other	1849551	1849551	0	+	2	0	44	53	2.0
CP008925.1	h6.sal.bam	other	1849552	1849552	0	+	2	1	45	55	2.0
CP008925.1	h6.sal.bam	other	1849553	1849553	0	+	0	1	44	54	0.0
CP008925.1	h6.sal.bam	other	1849554	1849554	0	+	0	1	42	54	0.0
CP008925.1	h6.sal.bam	other	1849555	1849555	0	+	1	0	43	53	1.0
CP008925.1	h6.sal.bam	other	1849556	1849556	0	+	1	2	44	53	1.0
CP008925.1	h6.sal.bam	other	1849557	1849557	0	+	2	0	45	51	2.0
CP008925.1	h6.sal.bam	other	1849558	1849558	0	+	0	0	45	51	0.0
CP008925.1	h6.sal.bam	other	1849559	1849559	0	+	1	0	46	51	1.0
CP008925.1	h6.sal.bam	other	1849560	1849560	0	+	0	0	46	53	0.0
CP008925.1	h6.sal.bam	other	1849561	1849561	0	+	0	1	44	53	0.0
CP008925.1	h6.sal.bam	other	1849562	1849562	0	+	1	0	44	52	1.0
CP008925.1	h6.sal.bam	other	1849563	1849563	0	+	0	1	43	52	0.0
CP008925.1	h6.sal.bam	other	1849564	1849564	0	+	1	0	44	53	1.0
CP008925.1	h6.sal.bam	other	1849565	1849565	0	+	0	0	44	53	0.0
CP008925.1	h6.sal.bam	other	1849566	1849566	0	+	0	2	44	55	0.0
CP008925.1	h6.sal.bam	other	1849567	1849567	0	+	1	0	45	54	1.0
CP008925.1	h6.sal.bam	other	1849568	1849568	0	+	1	2	46	54	1.0
CP008925.1	h6.sal.bam	other	1849569	1849569	0	+	0	0	46	52	0.0
CP008925.1	h6.sal.bam	other	1849570	1849570	0	+	0	0	45	53	0.0
CP008925.1	h6.sal.bam	other	1849571	1849571	0	+	1	1	46	53	1.0
CP008925.1	h6.sal.bam	other	1849572	1849572	0	+	0	0	46	54	0.0
CP008925.1	h6.sal.bam	other	1849573	1849573	0	+	0	0	46	55	0.0
CP008925.1	h6.sal.bam	other	1849574	1849574	0	+	1	1	46	57	1.0
CP008925.1	h6.sal.bam	other	1849575	1849575	0	+	1	1	46	56	1.0
CP008925.1	h6.sal.bam	other	1849576	1849576	0	+	0	1	43	56	0.0
CP008925.1	h6.sal.bam	other	1849577	1849577	0	+	0	0	43	57	0.0
CP008925.1	h6.sal.bam	other	1849578	1849578	0	+	1	0	44	57	1.0
CP008925.1	h6.sal.bam	other	1849579	1849579	0	+	0	0	44	57	0.0
CP008925.1	h6.sal.bam	other	1849580	1849580	0	+	0	1	44	58	0.0
CP008925.1	h6.sal.bam	other	1849581	1849581	0	+	1	1	44	58	1.0
CP008925.1	h6.sal.bam	other	1849582	1849582	0	+	0	1	44	57	0.0
CP008925.1	h6.sal.bam	other	1849583	1849583	0	+	0	0	44	57	0.0
CP008925.1	h6.sal.bam	other	1849584	1849584	0	+	3	0	45	58	3.0
CP008925.1	h6.sal.bam	other	1849585	1849585	0	+	0	1	45	58	0.0
CP008925.1	h6.sal.bam	other	1849586	1849586	0	+	1	2	46	59	2.0
CP008925.1	h6.sal.bam	other	1849587	1849587	0	+	1	0	46	57	2.0
CP008925.1	h6.sal.bam	other	1849588	1849588	0	+	2	0	46	58	4.0
CP008925.1	h6.sal.bam	other	1849589	1849589	0	+	0	2	46	58	0.0
CP008925.1	h6.sal.bam	other	1849590	1849590	0	+	0	0	46	56	0.0
CP008925.1	h6.sal.bam	other	1849591	1849591	0	+	0	0	46	56	0.0
CP008925.1	h6.sal.bam	other	1849592	1849592	0	+	1	2	47	57	2.0
CP008925.1	h6.sal.bam	other	1849593	1849593	0	+	0	0	47	55	0.0
CP008925.1	h6.sal.bam	other	1849594	1849594	0	+	1	0	48	55	1.0
CP008925.1	h6.sal.bam	other	1849595	1849595	0	+	0	1	46	55	0.0
CP008925.1	h6.sal.bam	other	1849596	1849596	0	+	1	1	47	55	1.0
CP008925.1	h6.sal.bam	other	1849597	1849597	0	+	0	1	46	55	0.0
CP008925.1	h6.sal.bam	other	1849598	1849598	0	+	1	1	47	55	2.0
CP008925.1	h6.sal.bam	other	1849599	1849599	0	+	0	0	46	54	0.0
CP008925.1	h6.sal.bam	other	1849600	1849600	0	+	0	4	45	54	0.0
CP008925.1	h6.sal.bam	other	1849601	1849601	0	+	0	0	44	54	0.0
CP008925.1	h6.sal.bam	other	1849602	1849602	0	+	0	0	42	55	0.0
CP008925.1	h6.sal.bam	other	1849603	1849603	0	+	0	0	41	55	0.0
CP008925.1	h6.sal.bam	other	1849604	1849604	0	+	1	0	42	55	2.0
CP008925.1	h6.sal.bam	other	1849605	1849605	0	+	0	0	42	55	0.0
CP008925.1	h6.sal.bam	other	1849606	1849606	0	+	0	0	41	57	0.0
CP008925.1	h6.sal.bam	other	1849607	1849607	0	+	0	0	41	57	0.0
CP008925.1	h6.sal.bam	other	1849608	1849608	0	+	0	0	41	58	0.0
CP008925.1	h6.sal.bam	other	1849609	1849609	0	+	0	1	40	59	0.0
CP008925.1	h6.sal.bam	other	1849610	1849610	0	+	2	1	42	58	2.0
CP008925.1	h6.sal.bam	other	1849611	1849611	0	+	0	1	40	57	0.0
CP008925.1	h6.sal.bam	other	1849612	1849612	0	+	0	0	39	56	0.0
CP008925.1	h6.sal.bam	other	1849613	1849613	0	+	1	2	40	60	1.0
CP008925.1	h6.sal.bam	other	1849614	1849614	0	+	2	1	42	59	2.0
CP008925.1	h6.sal.bam	other	1849615	1849615	0	+	3	0	45	59	3.0
CP008925.1	h6.sal.bam	other	1849616	1849616	0	+	1	2	46	59	1.0
CP008925.1	h6.sal.bam	other	1849617	1849617	0	+	3	3	48	57	3.0
CP008925.1	h6.sal.bam	other	1849618	1849618	0	+	1	2	49	54	1.0
CP008925.1	h6.sal.bam	other	1849619	1849619	0	+	3	3	51	53	3.0
CP008925.1	h6.sal.bam	other	1849620	1849620	0	+	0	0	50	51	0.0
CP008925.1	h6.sal.bam	other	1849621	1849621	0	+	1	0	49	52	1.0
CP008925.1	h6.sal.bam	other	1849622	1849622	0	+	2	5	51	52	2.0
CP008925.1	h6.sal.bam	other	1849623	1849623	0	+	0	0	49	47	0.0
CP008925.1	h6.sal.bam	other	1849624	1849624	0	+	3	1	52	47	3.0
CP008925.1	h6.sal.bam	other	1849625	1849625	0	+	2	1	53	46	2.0
CP008925.1	h6.sal.bam	other	1849626	1849626	0	+	0	1	51	45	0.0
CP008925.1	h6.sal.bam	other	1849627	1849627	0	+	1	0	50	44	1.0
CP008925.1	h6.sal.bam	other	1849628	1849628	0	+	1	0	51	44	1.0
CP008925.1	h6.sal.bam	other	1849629	1849629	0	+	1	0	52	44	1.0
CP008925.1	h6.sal.bam	other	1849630	1849630	0	+	0	0	50	44	0.0
CP008925.1	h6.sal.bam	other	1849631	1849631	0	+	1	0	51	44	1.0
CP008925.1	h6.sal.bam	other	1849632	1849632	0	+	1	1	51	45	1.0
CP008925.1	h6.sal.bam	other	1849633	1849633	0	+	1	1	51	47	1.0
CP008925.1	h6.sal.bam	other	1849634	1849634	0	+	0	0	51	46	0.0
CP008925.1	h6.sal.bam	other	1849635	1849635	0	+	1	1	52	47	1.0
CP008925.1	h6.sal.bam	other	1849636	1849636	0	+	0	1	51	46	0.0
CP008925.1	h6.sal.bam	other	1849637	1849637	0	+	2	0	53	45	4.0
CP008925.1	h6.sal.bam	other	1849638	1849638	0	+	0	0	52	46	0.0
CP008925.1	h6.sal.bam	other	1849639	1849639	0	+	0	0	52	48	0.0
CP008925.1	h6.sal.bam	other	1849640	1849640	0	+	0	2	52	49	0.0
CP008925.1	h6.sal.bam	other	1849641	1849641	0	+	0	0	52	47	0.0
CP008925.1	h6.sal.bam	other	1849642	1849642	0	+	1	1	52	47	1.0
CP008925.1	h6.sal.bam	other	1849643	1849643	0	+	2	0	53	47	2.0
CP008925.1	h6.sal.bam	other	1849644	1849644	0	+	3	0	56	47	3.0
CP008925.1	h6.sal.bam	other	1849645	1849645	0	+	2	1	58	47	2.0
CP008925.1	h6.sal.bam	other	1849646	1849646	0	+	1	1	58	47	1.0
CP008925.1	h6.sal.bam	other	1849647	1849647	0	+	0	1	57	48	0.0
CP008925.1	h6.sal.bam	other	1849648	1849648	0	+	0	2	57	48	0.0
CP008925.1	h6.sal.bam	other	1849649	1849649	0	+	0	0	57	47	0.0
CP008925.1	h6.sal.bam	other	1849650	1849650	0	+	3	2	59	48	3.0
CP008925.1	h6.sal.bam	other	1849651	1849651	0	+	1	1	60	46	1.0
CP008925.1	h6.sal.bam	other	1849652	1849652	0	+	3	0	63	45	3.0
CP008925.1	h6.sal.bam	other	1849653	1849653	0	+	0	1	62	45	0.0
CP008925.1	h6.sal.bam	other	1849654	1849654	0	+	0	0	62	45	0.0
CP008925.1	h6.sal.bam	other	1849655	1849655	0	+	0	1	62	45	0.0
CP008925.1	h6.sal.bam	other	1849656	1849656	0	+	4	0	65	44	4.0
CP008925.1	h6.sal.bam	other	1849657	1849657	0	+	2	2	67	44	2.0
CP008925.1	h6.sal.bam	other	1849658	1849658	0	+	1	0	68	42	1.0
CP008925.1	h6.sal.bam	other	1849659	1849659	0	+	1	0	66	44	1.0
CP008925.1	h6.sal.bam	other	1849660	1849660	0	+	1	3	67	44	1.0
CP008925.1	h6.sal.bam	other	1849661	1849661	0	+	0	0	66	41	0.0
CP008925.1	h6.sal.bam	other	1849662	1849662	0	+	1	0	64	43	1.0
CP008925.1	h6.sal.bam	other	1849663	1849663	0	+	1	0	65	44	1.0
CP008925.1	h6.sal.bam	other	1849664	1849664	0	+	0	0	65	47	0.0
CP008925.1	h6.sal.bam	other	1849665	1849665	0	+	1	1	66	47	2.0
CP008925.1	h6.sal.bam	other	1849666	1849666	0	+	1	0	66	47	1.0
CP008925.1	h6.sal.bam	other	1849667	1849667	0	+	2	0	68	47	2.0
CP008925.1	h6.sal.bam	other	1849668	1849668	0	+	0	0	68	48	0.0
CP008925.1	h6.sal.bam	other	1849669	1849669	0	+	1	1	68	48	1.0
CP008925.1	h6.sal.bam	other	1849670	1849670	0	+	0	0	68	47	0.0
CP008925.1	h6.sal.bam	other	1849671	1849671	0	+	0	2	67	47	0.0
CP008925.1	h6.sal.bam	other	1849672	1849672	0	+	0	0	66	46	0.0
CP008925.1	h6.sal.bam	other	1849673	1849673	0	+	0	2	66	47	0.0
CP008925.1	h6.sal.bam	other	1849674	1849674	0	+	1	3	67	45	1.0
CP008925.1	h6.sal.bam	other	1849675	1849675	0	+	1	0	68	42	1.0
CP008925.1	h6.sal.bam	other	1849676	1849676	0	+	0	1	68	42	0.0
CP008925.1	h6.sal.bam	other	1849677	1849677	0	+	0	1	68	45	0.0
CP008925.1	h6.sal.bam	other	1849678	1849678	0	+	1	0	69	44	1.0
CP008925.1	h6.sal.bam	other	1849679	1849679	0	+	0	1	68	44	0.0
CP008925.1	h6.sal.bam	other	1849680	1849680	0	+	0	0	68	43	0.0
CP008925.1	h6.sal.bam	other	1849681	1849681	0	+	0	1	68	43	0.0
CP008925.1	h6.sal.bam	other	1849682	1849682	0	+	1	1	69	46	1.0
CP008925.1	h6.sal.bam	other	1849683	1849683	0	+	0	0	69	45	0.0
CP008925.1	h6.sal.bam	other	1849684	1849684	0	+	0	0	69	45	0.0
CP008925.1	h6.sal.bam	other	1849685	1849685	0	+	5	1	72	47	5.0
CP008925.1	h6.sal.bam	other	1849686	1849686	0	+	0	0	72	46	0.0
CP008925.1	h6.sal.bam	other	1849687	1849687	0	+	0	2	72	49	0.0
CP008925.1	h6.sal.bam	other	1849688	1849688	0	+	0	1	68	48	0.0
CP008925.1	h6.sal.bam	other	1849689	1849689	0	+	0	1	68	47	0.0
CP008925.1	h6.sal.bam	other	1849690	1849690	0	+	1	0	67	48	1.0
CP008925.1	h6.sal.bam	other	1849691	1849691	0	+	5	1	71	48	5.0
CP008925.1	h6.sal.bam	other	1849692	1849692	0	+	2	0	70	47	2.0
CP008925.1	h6.sal.bam	other	1849693	1849693	0	+	0	0	69	48	0.0
CP008925.1	h6.sal.bam	other	1849694	1849694	0	+	2	1	68	51	2.0
CP008925.1	h6.sal.bam	other	1849695	1849695	0	+	0	1	68	50	0.0
CP008925.1	h6.sal.bam	other	1849696	1849696	0	+	3	0	68	49	3.0
CP008925.1	h6.sal.bam	other	1849697	1849697	0	+	0	0	68	50	0.0
CP008925.1	h6.sal.bam	other	1849698	1849698	0	+	0	0	67	51	0.0
CP008925.1	h6.sal.bam	other	1849699	1849699	0	+	0	0	62	52	0.0
CP008925.1	h6.sal.bam	other	1849700	1849700	0	+	1	0	61	52	1.0
CP008925.1	h6.sal.bam	other	1849701	1849701	0	+	1	0	62	52	1.0
CP008925.1	h6.sal.bam	other	1849702	1849702	0	+	0	0	62	52	0.0
CP008925.1	h6.sal.bam	other	1849703	1849703	0	+	2	0	63	52	2.0
CP008925.1	h6.sal.bam	other	1849704	1849704	0	+	0	0	62	55	0.0
CP008925.1	h6.sal.bam	other	1849705	1849705	0	+	0	1	62	56	0.0
CP008925.1	h6.sal.bam	other	1849706	1849706	0	+	0	1	61	55	0.0
CP008925.1	h6.sal.bam	other	1849707	1849707	0	+	0	2	60	55	0.0
CP008925.1	h6.sal.bam	other	1849708	1849708	0	+	0	1	59	53	0.0
CP008925.1	h6.sal.bam	other	1849709	1849709	0	+	0	0	59	52	0.0
CP008925.1	h6.sal.bam	other	1849710	1849710	0	+	1	0	59	52	1.0
CP008925.1	h6.sal.bam	other	1849711	1849711	0	+	0	1	59	54	0.0
CP008925.1	h6.sal.bam	other	1849712	1849712	0	+	0	1	59	53	0.0
CP008925.1	h6.sal.bam	other	1849713	1849713	0	+	1	2	60	52	1.0
CP008925.1	h6.sal.bam	other	1849714	1849714	0	+	0	1	60	50	0.0
CP008925.1	h6.sal.bam	other	1849715	1849715	0	+	0	0	60	50	0.0
CP008925.1	h6.sal.bam	other	1849716	1849716	0	+	0	0	59	50	0.0
CP008925.1	h6.sal.bam	other	1849717	1849717	0	+	0	1	53	51	0.0
CP008925.1	h6.sal.bam	other	1849718	1849718	0	+	0	0	53	50	0.0
CP008925.1	h6.sal.bam	other	1849719	1849719	0	+	0	0	53	50	0.0
CP008925.1	h6.sal.bam	other	1849720	1849720	0	+	0	1	50	50	0.0
CP008925.1	h6.sal.bam	other	1849721	1849721	0	+	0	2	49	49	0.0
CP008925.1	h6.sal.bam	other	1849722	1849722	0	+	1	1	50	50	2.0
CP008925.1	h6.sal.bam	other	1849723	1849723	0	+	1	0	51	49	2.0
CP008925.1	h6.sal.bam	other	1849724	1849724	0	+	2	1	53	49	2.0
CP008925.1	h6.sal.bam	other	1849725	1849725	0	+	1	0	50	49	1.0
CP008925.1	h6.sal.bam	other	1849726	1849726	0	+	1	0	51	49	1.0
CP008925.1	h6.sal.bam	other	1849727	1849727	0	+	1	0	50	49	1.0
CP008925.1	h6.sal.bam	other	1849728	1849728	0	+	1	1	51	51	1.0
CP008925.1	h6.sal.bam	other	1849729	1849729	0	+	1	0	52	51	2.0
CP008925.1	h6.sal.bam	other	1849730	1849730	0	+	0	0	52	51	0.0
CP008925.1	h6.sal.bam	other	1849731	1849731	0	+	0	2	48	51	0.0
CP008925.1	h6.sal.bam	other	1849732	1849732	0	+	2	0	48	51	4.0
CP008925.1	h6.sal.bam	other	1849733	1849733	0	+	0	0	48	51	0.0
CP008925.1	h6.sal.bam	other	1849734	1849734	0	+	1	0	47	52	1.0
CP008925.1	h6.sal.bam	other	1849735	1849735	0	+	2	2	49	52	2.0
CP008925.1	h6.sal.bam	other	1849736	1849736	0	+	0	0	49	50	0.0
CP008925.1	h6.sal.bam	other	1849737	1849737	0	+	0	1	47	52	0.0
CP008925.1	h6.sal.bam	other	1849738	1849738	0	+	1	3	48	51	1.0
CP008925.1	h6.sal.bam	other	1849739	1849739	0	+	2	0	49	48	2.0
CP008925.1	h6.sal.bam	other	1849740	1849740	0	+	1	1	50	51	1.0
CP008925.1	h6.sal.bam	other	1849741	1849741	0	+	0	1	47	51	0.0
CP008925.1	h6.sal.bam	other	1849742	1849742	0	+	0	0	47	50	0.0
CP008925.1	h6.sal.bam	other	1849743	1849743	0	+	2	0	49	50	2.0
CP008925.1	h6.sal.bam	other	1849744	1849744	0	+	3	0	51	51	3.0
CP008925.1	h6.sal.bam	other	1849745	1849745	0	+	0	0	51	52	0.0
CP008925.1	h6.sal.bam	other	1849746	1849746	0	+	1	1	52	52	1.0
CP008925.1	h6.sal.bam	other	1849747	1849747	0	+	0	1	52	51	0.0
CP008925.1	h6.sal.bam	other	1849748	1849748	0	+	2	0	54	50	2.0
CP008925.1	h6.sal.bam	other	1849749	1849749	0	+	3	1	56	50	3.0
CP008925.1	h6.sal.bam	other	1849750	1849750	0	+	0	0	55	51	0.0
CP008925.1	h6.sal.bam	other	1849751	1849751	0	+	1	3	56	52	2.0
CP008925.1	h6.sal.bam	other	1849752	1849752	0	+	1	0	57	50	1.0
CP008925.1	h6.sal.bam	other	1849753	1849753	0	+	1	1	57	51	1.0
CP008925.1	h6.sal.bam	other	1849754	1849754	0	+	2	3	59	50	2.0
CP008925.1	h6.sal.bam	other	1849755	1849755	0	+	1	0	60	49	1.0
CP008925.1	h6.sal.bam	other	1849756	1849756	0	+	1	1	61	49	1.0
CP008925.1	h6.sal.bam	other	1849757	1849757	0	+	0	0	60	48	0.0
CP008925.1	h6.sal.bam	other	1849758	1849758	0	+	0	1	60	48	0.0
CP008925.1	h6.sal.bam	other	1849759	1849759	0	+	0	0	60	47	0.0
CP008925.1	h6.sal.bam	other	1849760	1849760	0	+	2	3	57	48	2.0
CP008925.1	h6.sal.bam	other	1849761	1849761	0	+	1	1	58	45	1.0
CP008925.1	h6.sal.bam	other	1849762	1849762	0	+	1	0	59	44	1.0
CP008925.1	h6.sal.bam	other	1849763	1849763	0	+	8	0	67	45	8.0
CP008925.1	h6.sal.bam	other	1849764	1849764	0	+	1	2	68	45	1.0
CP008925.1	h6.sal.bam	other	1849765	1849765	0	+	1	1	63	46	1.0
CP008925.1	h6.sal.bam	other	1849766	1849766	0	+	2	0	63	45	2.0
CP008925.1	h6.sal.bam	other	1849767	1849767	0	+	0	3	63	45	0.0
CP008925.1	h6.sal.bam	other	1849768	1849768	0	+	2	0	64	44	2.0
CP008925.1	h6.sal.bam	other	1849769	1849769	0	+	0	0	63	44	0.0
CP008925.1	h6.sal.bam	other	1849770	1849770	0	+	1	0	60	44	1.0
CP008925.1	h6.sal.bam	other	1849771	1849771	0	+	1	1	61	44	1.0
CP008925.1	h6.sal.bam	other	1849772	1849772	0	+	0	1	61	44	0.0
CP008925.1	h6.sal.bam	other	1849773	1849773	0	+	0	1	61	43	0.0
CP008925.1	h6.sal.bam	other	1849774	1849774	0	+	0	0	61	42	0.0
CP008925.1	h6.sal.bam	other	1849775	1849775	0	+	1	0	61	43	1.0
CP008925.1	h6.sal.bam	other	1849776	1849776	0	+	0	0	60	45	0.0
CP008925.1	h6.sal.bam	other	1849777	1849777	0	+	0	3	60	45	0.0
CP008925.1	h6.sal.bam	other	1849778	1849778	0	+	2	1	60	43	2.0
CP008925.1	h6.sal.bam	other	1849779	1849779	0	+	1	0	61	42	2.0
CP008925.1	h6.sal.bam	other	1849780	1849780	0	+	0	1	61	42	0.0
CP008925.1	h6.sal.bam	other	1849781	1849781	0	+	0	0	61	41	0.0
CP008925.1	h6.sal.bam	other	1849782	1849782	0	+	1	0	62	47	2.0
CP008925.1	h6.sal.bam	other	1849783	1849783	0	+	1	0	63	47	1.0
CP008925.1	h6.sal.bam	other	1849784	1849784	0	+	1	0	63	49	1.0
CP008925.1	h6.sal.bam	other	1849785	1849785	0	+	0	2	63	49	0.0
CP008925.1	h6.sal.bam	other	1849786	1849786	0	+	1	0	64	48	2.0
CP008925.1	h6.sal.bam	other	1849787	1849787	0	+	1	0	65	49	1.0
CP008925.1	h6.sal.bam	other	1849788	1849788	0	+	0	1	64	49	0.0
CP008925.1	h6.sal.bam	other	1849789	1849789	0	+	0	0	64	49	0.0
CP008925.1	h6.sal.bam	other	1849790	1849790	0	+	0	0	64	51	0.0
CP008925.1	h6.sal.bam	other	1849791	1849791	0	+	0	1	64	52	0.0
CP008925.1	h6.sal.bam	other	1849792	1849792	0	+	2	0	66	52	4.0
CP008925.1	h6.sal.bam	other	1849793	1849793	0	+	0	0	66	52	0.0
CP008925.1	h6.sal.bam	other	1849794	1849794	0	+	2	2	68	54	2.0
CP008925.1	h6.sal.bam	other	1849795	1849795	0	+	0	0	67	52	0.0
CP008925.1	h6.sal.bam	other	1849796	1849796	0	+	1	1	68	52	2.0
CP008925.1	h6.sal.bam	other	1849797	1849797	0	+	0	0	68	52	0.0
CP008925.1	h6.sal.bam	other	1849798	1849798	0	+	3	2	70	52	6.0
CP008925.1	h6.sal.bam	other	1849799	1849799	0	+	0	0	68	50	0.0
CP008925.1	h6.sal.bam	other	1849800	1849800	0	+	0	1	67	50	0.0
CP008925.1	h6.sal.bam	other	1849801	1849801	0	+	0	1	66	49	0.0
CP008925.1	h6.sal.bam	other	1849802	1849802	0	+	2	0	67	51	2.0
CP008925.1	h6.sal.bam	other	1849803	1849803	0	+	2	1	69	51	2.0
CP008925.1	h6.sal.bam	other	1849804	1849804	0	+	0	0	68	51	0.0
CP008925.1	h6.sal.bam	other	1849805	1849805	0	+	0	0	67	53	0.0
CP008925.1	h6.sal.bam	other	1849806	1849806	0	+	0	2	67	53	0.0
CP008925.1	h6.sal.bam	other	1849807	1849807	0	+	2	0	67	53	2.0
CP008925.1	h6.sal.bam	other	1849808	1849808	0	+	1	1	68	53	1.0
CP008925.1	h6.sal.bam	other	1849809	1849809	0	+	0	2	67	52	0.0
CP008925.1	h6.sal.bam	other	1849810	1849810	0	+	1	0	66	51	2.0
CP008925.1	h6.sal.bam	other	1849811	1849811	0	+	1	0	67	51	1.0
CP008925.1	h6.sal.bam	other	1849812	1849812	0	+	0	1	67	52	0.0
CP008925.1	h6.sal.bam	other	1849813	1849813	0	+	1	2	67	51	1.0
CP008925.1	h6.sal.bam	other	1849814	1849814	0	+	1	0	66	50	1.0
CP008925.1	h6.sal.bam	other	1849815	1849815	0	+	2	1	67	50	2.0
CP008925.1	h6.sal.bam	other	1849816	1849816	0	+	0	0	62	50	0.0
CP008925.1	h6.sal.bam	other	1849817	1849817	0	+	0	0	62	54	0.0
CP008925.1	h6.sal.bam	other	1849818	1849818	0	+	0	1	62	55	0.0
CP008925.1	h6.sal.bam	other	1849819	1849819	0	+	0	0	62	54	0.0
CP008925.1	h6.sal.bam	other	1849820	1849820	0	+	0	0	62	55	0.0
CP008925.1	h6.sal.bam	other	1849821	1849821	0	+	0	0	61	57	0.0
CP008925.1	h6.sal.bam	other	1849822	1849822	0	+	0	0	60	63	0.0
CP008925.1	h6.sal.bam	other	1849823	1849823	0	+	0	1	58	63	0.0
CP008925.1	h6.sal.bam	other	1849824	1849824	0	+	0	1	56	62	0.0
CP008925.1	h6.sal.bam	other	1849825	1849825	0	+	2	1	58	68	2.0
CP008925.1	h6.sal.bam	other	1849826	1849826	0	+	0	1	56	68	0.0
CP008925.1	h6.sal.bam	other	1849827	1849827	0	+	0	1	55	67	0.0
CP008925.1	h6.sal.bam	other	1849828	1849828	0	+	2	0	55	66	2.0
CP008925.1	h6.sal.bam	other	1849829	1849829	0	+	0	2	53	67	0.0
CP008925.1	h6.sal.bam	other	1849830	1849830	0	+	0	0	53	65	0.0
CP008925.1	h6.sal.bam	other	1849831	1849831	0	+	0	0	52	65	0.0
CP008925.1	h6.sal.bam	other	1849832	1849832	0	+	2	0	54	65	2.0
CP008925.1	h6.sal.bam	other	1849833	1849833	0	+	2	0	56	65	2.0
CP008925.1	h6.sal.bam	other	1849834	1849834	0	+	1	1	57	69	1.0
CP008925.1	h6.sal.bam	other	1849835	1849835	0	+	0	0	55	68	0.0
CP008925.1	h6.sal.bam	other	1849836	1849836	0	+	0	0	54	69	0.0
CP008925.1	h6.sal.bam	other	1849837	1849837	0	+	1	1	47	70	1.0
CP008925.1	h6.sal.bam	other	1849838	1849838	0	+	0	0	46	69	0.0
CP008925.1	h6.sal.bam	other	1849839	1849839	0	+	0	3	44	69	0.0
CP008925.1	h6.sal.bam	other	1849840	1849840	0	+	0	0	44	67	0.0
CP008925.1	h6.sal.bam	other	1849841	1849841	0	+	2	2	45	68	2.0
CP008925.1	h6.sal.bam	other	1849842	1849842	0	+	1	1	46	67	1.0
CP008925.1	h6.sal.bam	other	1849843	1849843	0	+	1	0	45	66	1.0
CP008925.1	h6.sal.bam	other	1849844	1849844	0	+	0	0	45	66	0.0
CP008925.1	h6.sal.bam	other	1849845	1849845	0	+	3	1	48	66	3.0
CP008925.1	h6.sal.bam	other	1849846	1849846	0	+	1	0	48	65	1.0
CP008925.1	h6.sal.bam	other	1849847	1849847	0	+	0	0	48	67	0.0
CP008925.1	h6.sal.bam	other	1849848	1849848	0	+	1	0	49	68	1.0
CP008925.1	h6.sal.bam	other	1849849	1849849	0	+	1	1	50	68	1.0
CP008925.1	h6.sal.bam	other	1849850	1849850	0	+	0	1	49	68	0.0
CP008925.1	h6.sal.bam	other	1849851	1849851	0	+	0	1	49	68	0.0
CP008925.1	h6.sal.bam	other	1849852	1849852	0	+	0	0	49	67	0.0
CP008925.1	h6.sal.bam	other	1849853	1849853	0	+	2	0	48	67	2.0
CP008925.1	h6.sal.bam	other	1849854	1849854	0	+	1	2	49	67	1.0
CP008925.1	h6.sal.bam	other	1849855	1849855	0	+	0	3	49	67	0.0
CP008925.1	h6.sal.bam	other	1849856	1849856	0	+	1	1	50	68	1.0
CP008925.1	h6.sal.bam	other	1849857	1849857	0	+	1	1	49	68	1.0
CP008925.1	h6.sal.bam	other	1849858	1849858	0	+	2	2	51	67	2.0
CP008925.1	h6.sal.bam	other	1849859	1849859	0	+	1	0	50	65	1.0
CP008925.1	h6.sal.bam	other	1849860	1849860	0	+	1	1	51	65	1.0
CP008925.1	h6.sal.bam	other	1849861	1849861	0	+	0	0	51	64	0.0
CP008925.1	h6.sal.bam	other	1849862	1849862	0	+	1	2	51	65	1.0
CP008925.1	h6.sal.bam	other	1849863	1849863	0	+	1	2	52	65	1.0
CP008925.1	h6.sal.bam	other	1849864	1849864	0	+	0	0	52	64	0.0
CP008925.1	h6.sal.bam	other	1849865	1849865	0	+	0	2	52	65	0.0
CP008925.1	h6.sal.bam	other	1849866	1849866	0	+	1	1	53	64	1.0
CP008925.1	h6.sal.bam	other	1849867	1849867	0	+	0	0	51	63	0.0
CP008925.1	h6.sal.bam	other	1849868	1849868	0	+	0	2	51	64	0.0
CP008925.1	h6.sal.bam	other	1849869	1849869	0	+	1	0	50	62	2.0
CP008925.1	h6.sal.bam	other	1849870	1849870	0	+	0	0	50	62	0.0
CP008925.1	h6.sal.bam	other	1849871	1849871	0	+	2	0	51	64	2.0
CP008925.1	h6.sal.bam	other	1849872	1849872	0	+	0	0	50	64	0.0
CP008925.1	h6.sal.bam	other	1849873	1849873	0	+	0	0	48	64	0.0
CP008925.1	h6.sal.bam	other	1849874	1849874	0	+	0	1	48	64	0.0
CP008925.1	h6.sal.bam	other	1849875	1849875	0	+	0	0	48	63	0.0
CP008925.1	h6.sal.bam	other	1849876	1849876	0	+	1	2	49	63	1.0
CP008925.1	h6.sal.bam	other	1849877	1849877	0	+	0	0	47	69	0.0
CP008925.1	h6.sal.bam	other	1849878	1849878	0	+	0	1	45	69	0.0
CP008925.1	h6.sal.bam	other	1849879	1849879	0	+	0	2	45	69	0.0
CP008925.1	h6.sal.bam	other	1849880	1849880	0	+	0	1	45	68	0.0
CP008925.1	h6.sal.bam	other	1849881	1849881	0	+	0	1	45	67	0.0
CP008925.1	h6.sal.bam	other	1849882	1849882	0	+	1	0	44	67	1.0
CP008925.1	h6.sal.bam	other	1849883	1849883	0	+	0	0	43	67	0.0
CP008925.1	h6.sal.bam	other	1849884	1849884	0	+	0	1	43	69	0.0
CP008925.1	h6.sal.bam	other	1849885	1849885	0	+	1	1	43	68	1.0
CP008925.1	h6.sal.bam	other	1849886	1849886	0	+	2	0	44	68	2.0
CP008925.1	h6.sal.bam	other	1849887	1849887	0	+	1	0	44	68	2.0
CP008925.1	h6.sal.bam	other	1849888	1849888	0	+	2	0	46	68	4.0
CP008925.1	h6.sal.bam	other	1849889	1849889	0	+	2	0	47	68	2.0
CP008925.1	h6.sal.bam	other	1849890	1849890	0	+	3	1	48	68	3.0
CP008925.1	h6.sal.bam	other	1849891	1849891	0	+	4	4	52	71	4.0
CP008925.1	h6.sal.bam	other	1849892	1849892	0	+	0	1	52	67	0.0
CP008925.1	h6.sal.bam	other	1849893	1849893	0	+	0	1	52	67	0.0
CP008925.1	h6.sal.bam	other	1849894	1849894	0	+	2	2	54	67	2.0
CP008925.1	h6.sal.bam	other	1849895	1849895	0	+	0	6	54	65	0.0
CP008925.1	h6.sal.bam	other	1849896	1849896	0	+	0	2	54	59	0.0
CP008925.1	h6.sal.bam	other	1849897	1849897	0	+	0	2	54	57	0.0
CP008925.1	h6.sal.bam	other	1849898	1849898	0	+	0	3	54	55	0.0
CP008925.1	h6.sal.bam	other	1849899	1849899	0	+	1	1	55	53	1.0
CP008925.1	h6.sal.bam	other	1849900	1849900	0	+	1	0	54	54	1.0
CP008925.1	h6.sal.bam	other	1849901	1849901	0	+	0	1	54	55	0.0
CP008925.1	h6.sal.bam	other	1849902	1849902	0	+	0	0	54	54	0.0
CP008925.1	h6.sal.bam	other	1849903	1849903	0	+	1	1	53	55	1.0
CP008925.1	h6.sal.bam	other	1849904	1849904	0	+	1	0	54	54	1.0
CP008925.1	h6.sal.bam	other	1849905	1849905	0	+	1	1	55	54	1.0
CP008925.1	h6.sal.bam	other	1849906	1849906	0	+	0	1	53	55	0.0
CP008925.1	h6.sal.bam	other	1849907	1849907	0	+	1	2	52	54	1.0
CP008925.1	h6.sal.bam	other	1849908	1849908	0	+	1	0	52	52	1.0
CP008925.1	h6.sal.bam	other	1849909	1849909	0	+	3	0	55	54	3.0
CP008925.1	h6.sal.bam	other	1849910	1849910	0	+	1	1	56	55	1.0
CP008925.1	h6.sal.bam	other	1849911	1849911	0	+	2	1	57	55	2.0
CP008925.1	h6.sal.bam	other	1849912	1849912	0	+	1	0	58	54	1.0
CP008925.1	h6.sal.bam	other	1849913	1849913	0	+	0	0	58	56	0.0
CP008925.1	h6.sal.bam	GAAC	1849914	1849914	1849922	+	0	1	58	58	0.0
CP008925.1	h6.sal.bam	other	1849915	1849915	0	+	1	1	57	58	1.0
CP008925.1	h6.sal.bam	GAAC	1849916	1849916	1849922	+	1	1	58	57	1.0
CP008925.1	h6.sal.bam	other	1849917	1849917	0	+	1	0	57	57	1.0
CP008925.1	h6.sal.bam	other	1849918	1849918	0	+	2	0	59	57	2.0
CP008925.1	h6.sal.bam	other	1849919	1849919	0	+	0	1	59	58	0.0
CP008925.1	h6.sal.bam	other	1849920	1849920	0	+	2	0	58	57	2.0
CP008925.1	h6.sal.bam	other	1849921	1849921	0	+	0	1	57	57	0.0
CP008925.1	h6.sal.bam	other	1849922	1849922	0	+	0	1	57	58	0.0
CP008925.1	h6.sal.bam	other	1849923	1849923	0	+	1	0	56	57	1.0
CP008925.1	h6.sal.bam	other	1849924	1849924	0	+	1	1	57	57	1.0
CP008925.1	h6.sal.bam	other	1849925	1849925	0	+	1	1	58	59	1.0
CP008925.1	h6.sal.bam	other	1849926	1849926	0	+	2	0	60	58	2.0
CP008925.1	h6.sal.bam	other	1849927	1849927	0	+	0	1	57	59	0.0
CP008925.1	h6.sal.bam	other	1849928	1849928	0	+	0	1	57	58	0.0
CP008925.1	h6.sal.bam	other	1849929	1849929	0	+	0	2	57	57	0.0
CP008925.1	h6.sal.bam	other	1849930	1849930	0	+	0	1	57	55	0.0
CP008925.1	h6.sal.bam	GAAC	1849931	1849931	1849922	+	1	1	57	54	1.0
CP008925.1	h6.sal.bam	other	1849932	1849932	0	+	0	0	56	54	0.0
CP008925.1	h6.sal.bam	GAAC	1849933	1849933	1849922	+	0	0	54	54	0.0
CP008925.1	h6.sal.bam	other	1849934	1849934	0	+	0	0	52	56	0.0
CP008925.1	h6.sal.bam	other	1849935	1849935	0	+	0	1	52	56	0.0
CP008925.1	h6.sal.bam	other	1849936	1849936	0	+	0	1	51	59	0.0
CP008925.1	h6.sal.bam	other	1849937	1849937	0	+	0	1	50	58	0.0
CP008925.1	h6.sal.bam	other	1849938	1849938	0	+	0	2	50	57	0.0
CP008925.1	h6.sal.bam	other	1849939	1849939	0	+	2	0	52	58	2.0
CP008925.1	h6.sal.bam	other	1849940	1849940	0	+	0	1	51	58	0.0
CP008925.1	h6.sal.bam	other	1849941	1849941	0	+	1	1	51	59	1.0
CP008925.1	h6.sal.bam	other	1849942	1849942	0	+	1	0	52	59	1.0
CP008925.1	h6.sal.bam	other	1849943	1849943	0	+	0	0	51	59	0.0
CP008925.1	h6.sal.bam	other	1849944	1849944	0	+	1	1	52	60	1.0
CP008925.1	h6.sal.bam	other	1849945	1849945	0	+	1	1	52	60	1.0
CP008925.1	h6.sal.bam	other	1849946	1849946	0	+	3	0	55	60	3.0
CP008925.1	h6.sal.bam	other	1849947	1849947	0	+	3	0	58	60	3.0
CP008925.1	h6.sal.bam	other	1849948	1849948	0	+	2	0	60	60	2.0
CP008925.1	h6.sal.bam	other	1849949	1849949	0	+	2	0	62	61	2.0
CP008925.1	h6.sal.bam	other	1849950	1849950	0	+	1	8	62	61	1.0
CP008925.1	h6.sal.bam	other	1849951	1849951	0	+	1	0	63	54	1.0
CP008925.1	h6.sal.bam	other	1849952	1849952	0	+	1	0	64	54	1.0
CP008925.1	h6.sal.bam	other	1849953	1849953	0	+	0	1	64	54	0.0
CP008925.1	h6.sal.bam	other	1849954	1849954	0	+	2	1	66	55	2.0
CP008925.1	h6.sal.bam	other	1849955	1849955	0	+	0	1	66	54	0.0
CP008925.1	h6.sal.bam	other	1849956	1849956	0	+	0	1	66	54	0.0
CP008925.1	h6.sal.bam	other	1849957	1849957	0	+	0	1	65	54	0.0
CP008925.1	h6.sal.bam	other	1849958	1849958	0	+	1	0	66	53	1.0
CP008925.1	h6.sal.bam	other	1849959	1849959	0	+	1	0	66	53	1.0
CP008925.1	h6.sal.bam	other	1849960	1849960	0	+	1	1	64	53	1.0
CP008925.1	h6.sal.bam	other	1849961	1849961	0	+	1	1	65	52	1.0
CP008925.1	h6.sal.bam	other	1849962	1849962	0	+	0	1	62	53	0.0
CP008925.1	h6.sal.bam	other	1849963	1849963	0	+	0	1	62	52	0.0
CP008925.1	h6.sal.bam	other	1849964	1849964	0	+	1	1	58	51	1.0
CP008925.1	h6.sal.bam	other	1849965	1849965	0	+	0	0	54	52	0.0
CP008925.1	h6.sal.bam	other	1849966	1849966	0	+	2	1	56	53	2.0
CP008925.1	h6.sal.bam	other	1849967	1849967	0	+	1	1	57	52	1.0
CP008925.1	h6.sal.bam	other	1849968	1849968	0	+	2	0	59	51	2.0
CP008925.1	h6.sal.bam	other	1849969	1849969	0	+	1	0	58	51	1.0
CP008925.1	h6.sal.bam	other	1849970	1849970	0	+	0	0	58	51	0.0
CP008925.1	h6.sal.bam	other	1849971	1849971	0	+	0	1	58	51	0.0
CP008925.1	h6.sal.bam	other	1849972	1849972	0	+	1	0	59	50	1.0
CP008925.1	h6.sal.bam	other	1849973	1849973	0	+	0	1	59	50	0.0
CP008925.1	h6.sal.bam	other	1849974	1849974	0	+	2	2	59	49	2.0
CP008925.1	h6.sal.bam	other	1849975	1849975	0	+	2	0	61	47	2.0
CP008925.1	h6.sal.bam	other	1849976	1849976	0	+	1	0	62	49	1.0
CP008925.1	h6.sal.bam	other	1849977	1849977	0	+	0	1	59	51	0.0
CP008925.1	h6.sal.bam	other	1849978	1849978	0	+	2	0	61	50	2.0
CP008925.1	h6.sal.bam	other	1849979	1849979	0	+	1	1	62	50	1.0
CP008925.1	h6.sal.bam	other	1849980	1849980	0	+	1	1	63	49	1.0
CP008925.1	h6.sal.bam	other	1849981	1849981	0	+	0	0	63	48	0.0
CP008925.1	h6.sal.bam	other	1849982	1849982	0	+	0	0	62	48	0.0
CP008925.1	h6.sal.bam	other	1849983	1849983	0	+	2	2	63	48	2.0
CP008925.1	h6.sal.bam	other	1849984	1849984	0	+	3	1	61	47	3.0
CP008925.1	h6.sal.bam	other	1849985	1849985	0	+	0	1	61	47	0.0
CP008925.1	h6.sal.bam	other	1849986	1849986	0	+	1	1	62	46	1.0
CP008925.1	h6.sal.bam	other	1849987	1849987	0	+	1	2	62	45	1.0
CP008925.1	h6.sal.bam	other	1849988	1849988	0	+	1	1	62	44	1.0
CP008925.1	h6.sal.bam	other	1849989	1849989	0	+	0	1	62	43	0.0
CP008925.1	h6.sal.bam	other	1849990	1849990	0	+	0	0	62	42	0.0
CP008925.1	h6.sal.bam	other	1849991	1849991	0	+	1	1	62	42	1.0
CP008925.1	h6.sal.bam	other	1849992	1849992	0	+	1	0	60	46	1.0
CP008925.1	h6.sal.bam	other	1849993	1849993	0	+	0	1	59	46	0.0
CP008925.1	h6.sal.bam	other	1849994	1849994	0	+	0	1	59	48	0.0
CP008925.1	h6.sal.bam	other	1849995	1849995	0	+	2	1	60	47	2.0
CP008925.1	h6.sal.bam	other	1849996	1849996	0	+	1	0	61	46	1.0
CP008925.1	h6.sal.bam	other	1849997	1849997	0	+	2	0	63	47	2.0
CP008925.1	h6.sal.bam	other	1849998	1849998	0	+	0	0	61	47	0.0
CP008925.1	h6.sal.bam	other	1849999	1849999	0	+	0	3	60	47	0.0
CP008925.1	h6.sal.bam	other	1850000	1850000	0	+	0	0	58	45	0.0
CP008925.1	h6.sal.bam	other	1850001	1850001	0	+	1	1	59	46	1.0
CP008925.1	h6.sal.bam	other	1850002	1850002	0	+	0	0	59	45	0.0
CP008925.1	h6.sal.bam	other	1850003	1850003	0	+	3	0	62	49	3.0
CP008925.1	h6.sal.bam	other	1850004	1850004	0	+	0	0	62	52	0.0
CP008925.1	h6.sal.bam	other	1850005	1850005	0	+	1	1	62	55	1.0
CP008925.1	h6.sal.bam	other	1850006	1850006	0	+	0	0	62	54	0.0
CP008925.1	h6.sal.bam	other	1850007	1850007	0	+	1	1	63	54	1.0
CP008925.1	h6.sal.bam	other	1850008	1850008	0	+	1	1	64	55	1.0
CP008925.1	h6.sal.bam	other	1850009	1850009	0	+	1	3	65	56	1.0
CP008925.1	h6.sal.bam	other	1850010	1850010	0	+	0	1	65	54	0.0
CP008925.1	h6.sal.bam	other	1850011	1850011	0	+	0	0	65	53	0.0
CP008925.1	h6.sal.bam	other	1850012	1850012	0	+	1	1	66	53	1.0
CP008925.1	h6.sal.bam	other	1850013	1850013	0	+	0	2	66	55	0.0
CP008925.1	h6.sal.bam	other	1850014	1850014	0	+	1	1	64	54	1.0
CP008925.1	h6.sal.bam	other	1850015	1850015	0	+	0	1	64	53	0.0
CP008925.1	h6.sal.bam	other	1850016	1850016	0	+	0	1	64	55	0.0
CP008925.1	h6.sal.bam	other	1850017	1850017	0	+	1	1	64	56	1.0
CP008925.1	h6.sal.bam	other	1850018	1850018	0	+	1	0	64	55	1.0
CP008925.1	h6.sal.bam	other	1850019	1850019	0	+	0	2	64	55	0.0
CP008925.1	h6.sal.bam	other	1850020	1850020	0	+	0	0	63	53	0.0
CP008925.1	h6.sal.bam	other	1850021	1850021	0	+	0	0	60	55	0.0
CP008925.1	h6.sal.bam	other	1850022	1850022	0	+	0	1	56	55	0.0
CP008925.1	h6.sal.bam	other	1850023	1850023	0	+	0	0	54	54	0.0
CP008925.1	h6.sal.bam	other	1850024	1850024	0	+	0	0	53	54	0.0
CP008925.1	h6.sal.bam	other	1850025	1850025	0	+	0	1	52	58	0.0
CP008925.1	h6.sal.bam	other	1850026	1850026	0	+	1	0	52	59	1.0
CP008925.1	h6.sal.bam	other	1850027	1850027	0	+	0	0	51	59	0.0
CP008925.1	h6.sal.bam	other	1850028	1850028	0	+	2	2	52	59	2.0
CP008925.1	h6.sal.bam	other	1850029	1850029	0	+	0	1	51	58	0.0
CP008925.1	h6.sal.bam	other	1850030	1850030	0	+	0	0	51	58	0.0
CP008925.1	h6.sal.bam	other	1850031	1850031	0	+	0	1	51	59	0.0
CP008925.1	h6.sal.bam	other	1850032	1850032	0	+	2	0	53	59	2.0
CP008925.1	h6.sal.bam	other	1850033	1850033	0	+	0	0	52	59	0.0
CP008925.1	h6.sal.bam	other	1850034	1850034	0	+	3	0	54	59	3.0
CP008925.1	h6.sal.bam	other	1850035	1850035	0	+	1	0	54	60	1.0
CP008925.1	h6.sal.bam	other	1850036	1850036	0	+	0	2	53	62	0.0
CP008925.1	h6.sal.bam	other	1850037	1850037	0	+	2	0	55	60	2.0
CP008925.1	h6.sal.bam	other	1850038	1850038	0	+	1	0	56	66	1.0
CP008925.1	h6.sal.bam	other	1850039	1850039	0	+	0	2	56	66	0.0
CP008925.1	h6.sal.bam	other	1850040	1850040	0	+	2	1	57	64	2.0
CP008925.1	h6.sal.bam	other	1850041	1850041	0	+	0	0	55	64	0.0
CP008925.1	h6.sal.bam	other	1850042	1850042	0	+	0	0	54	64	0.0
CP008925.1	h6.sal.bam	other	1850043	1850043	0	+	0	0	52	64	0.0
CP008925.1	h6.sal.bam	other	1850044	1850044	0	+	0	0	51	67	0.0
CP008925.1	h6.sal.bam	other	1850045	1850045	0	+	1	0	52	67	1.0
CP008925.1	h6.sal.bam	other	1850046	1850046	0	+	2	0	54	67	2.0
CP008925.1	h6.sal.bam	other	1850047	1850047	0	+	1	0	54	72	1.0
CP008925.1	h6.sal.bam	other	1850048	1850048	0	+	1	0	55	72	1.0
CP008925.1	h6.sal.bam	other	1850049	1850049	0	+	0	0	51	74	0.0
CP008925.1	h6.sal.bam	other	1850050	1850050	0	+	0	2	50	76	0.0
CP008925.1	h6.sal.bam	other	1850051	1850051	0	+	2	2	52	75	2.0
CP008925.1	h6.sal.bam	other	1850052	1850052	0	+	0	0	52	73	0.0
CP008925.1	h6.sal.bam	other	1850053	1850053	0	+	2	0	52	73	2.0
CP008925.1	h6.sal.bam	other	1850054	1850054	0	+	0	0	51	73	0.0
CP008925.1	h6.sal.bam	other	1850055	1850055	0	+	3	0	53	73	3.0
CP008925.1	h6.sal.bam	other	1850056	1850056	0	+	1	0	54	73	1.0
CP008925.1	h6.sal.bam	other	1850057	1850057	0	+	1	1	54	73	1.0
CP008925.1	h6.sal.bam	other	1850058	1850058	0	+	1	1	53	74	1.0
CP008925.1	h6.sal.bam	other	1850059	1850059	0	+	0	0	51	73	0.0
CP008925.1	h6.sal.bam	other	1850060	1850060	0	+	2	0	53	73	2.0
CP008925.1	h6.sal.bam	other	1850061	1850061	0	+	1	0	53	73	1.0
CP008925.1	h6.sal.bam	other	1850062	1850062	0	+	0	1	52	76	0.0
CP008925.1	h6.sal.bam	other	1850063	1850063	0	+	1	0	52	75	1.0
CP008925.1	h6.sal.bam	other	1850064	1850064	0	+	2	5	54	75	2.0
CP008925.1	h6.sal.bam	other	1850065	1850065	0	+	1	0	55	70	1.0
CP008925.1	h6.sal.bam	other	1850066	1850066	0	+	0	0	54	77	0.0
CP008925.1	h6.sal.bam	other	1850067	1850067	0	+	1	3	54	79	1.0
CP008925.1	h6.sal.bam	other	1850068	1850068	0	+	1	0	55	77	1.0
CP008925.1	h6.sal.bam	other	1850069	1850069	0	+	0	0	55	77	0.0
CP008925.1	h6.sal.bam	other	1850070	1850070	0	+	1	0	53	77	1.0
CP008925.1	h6.sal.bam	other	1850071	1850071	0	+	0	1	53	79	0.0
CP008925.1	h6.sal.bam	other	1850072	1850072	0	+	1	0	52	80	1.0
CP008925.1	h6.sal.bam	other	1850073	1850073	0	+	1	0	53	80	1.0
CP008925.1	h6.sal.bam	other	1850074	1850074	0	+	0	1	53	80	0.0
CP008925.1	h6.sal.bam	other	1850075	1850075	0	+	0	1	52	80	0.0
CP008925.1	h6.sal.bam	other	1850076	1850076	0	+	2	4	54	79	2.0
CP008925.1	h6.sal.bam	other	1850077	1850077	0	+	3	1	54	76	3.0
CP008925.1	h6.sal.bam	other	1850078	1850078	0	+	0	2	54	76	0.0
CP008925.1	h6.sal.bam	other	1850079	1850079	0	+	0	3	53	74	0.0
CP008925.1	h6.sal.bam	other	1850080	1850080	0	+	0	0	53	72	0.0
CP008925.1	h6.sal.bam	other	1850081	1850081	0	+	0	2	53	73	0.0
CP008925.1	h6.sal.bam	other	1850082	1850082	0	+	2	0	54	71	2.0
CP008925.1	h6.sal.bam	other	1850083	1850083	0	+	4	2	57	71	4.0
CP008925.1	h6.sal.bam	other	1850084	1850084	0	+	1	1	57	69	1.0
CP008925.1	h6.sal.bam	other	1850085	1850085	0	+	3	0	60	73	3.0
CP008925.1	h6.sal.bam	other	1850086	1850086	0	+	1	2	61	73	1.0
CP008925.1	h6.sal.bam	other	1850087	1850087	0	+	0	1	60	72	0.0
CP008925.1	h6.sal.bam	other	1850088	1850088	0	+	2	1	61	76	2.0
CP008925.1	h6.sal.bam	other	1850089	1850089	0	+	1	1	62	75	1.0
CP008925.1	h6.sal.bam	other	1850090	1850090	0	+	1	2	63	74	1.0
CP008925.1	h6.sal.bam	other	1850091	1850091	0	+	1	2	64	74	1.0
CP008925.1	h6.sal.bam	other	1850092	1850092	0	+	2	0	65	72	2.0
CP008925.1	h6.sal.bam	other	1850093	1850093	0	+	0	0	64	73	0.0
CP008925.1	h6.sal.bam	other	1850094	1850094	0	+	2	1	66	76	2.0
CP008925.1	h6.sal.bam	other	1850095	1850095	0	+	2	1	68	77	2.0
CP008925.1	h6.sal.bam	other	1850096	1850096	0	+	0	1	68	76	0.0
CP008925.1	h6.sal.bam	other	1850097	1850097	0	+	0	1	68	75	0.0
CP008925.1	h6.sal.bam	other	1850098	1850098	0	+	0	1	68	74	0.0
CP008925.1	h6.sal.bam	other	1850099	1850099	0	+	1	1	69	74	1.0
CP008925.1	h6.sal.bam	other	1850100	1850100	0	+	0	2	68	74	0.0
CP008925.1	h6.sal.bam	other	1850101	1850101	0	+	0	0	68	72	0.0
CP008925.1	h6.sal.bam	other	1850102	1850102	0	+	2	1	70	72	2.0
CP008925.1	h6.sal.bam	other	1850103	1850103	0	+	0	0	68	73	0.0
CP008925.1	h6.sal.bam	other	1850104	1850104	0	+	1	1	69	73	1.0
CP008925.1	h6.sal.bam	other	1850105	1850105	0	+	2	1	71	73	2.0
CP008925.1	h6.sal.bam	other	1850106	1850106	0	+	1	2	72	72	1.0
CP008925.1	h6.sal.bam	other	1850107	1850107	0	+	1	0	71	70	1.0
CP008925.1	h6.sal.bam	other	1850108	1850108	0	+	2	0	73	70	2.0
CP008925.1	h6.sal.bam	other	1850109	1850109	0	+	0	1	69	71	0.0
CP008925.1	h6.sal.bam	other	1850110	1850110	0	+	1	1	70	70	1.0
CP008925.1	h6.sal.bam	other	1850111	1850111	0	+	1	2	71	69	1.0
CP008925.1	h6.sal.bam	other	1850112	1850112	0	+	0	5	69	68	0.0
CP008925.1	h6.sal.bam	other	1850113	1850113	0	+	0	0	68	63	0.0
CP008925.1	h6.sal.bam	other	1850114	1850114	0	+	2	0	70	63	2.0
CP008925.1	h6.sal.bam	other	1850115	1850115	0	+	0	1	68	63	0.0
CP008925.1	h6.sal.bam	other	1850116	1850116	0	+	0	0	68	65	0.0
CP008925.1	h6.sal.bam	other	1850117	1850117	0	+	2	1	70	66	2.0
CP008925.1	h6.sal.bam	other	1850118	1850118	0	+	0	1	70	66	0.0
CP008925.1	h6.sal.bam	other	1850119	1850119	0	+	2	5	72	65	2.0
CP008925.1	h6.sal.bam	other	1850120	1850120	0	+	2	0	73	60	2.0
CP008925.1	h6.sal.bam	other	1850121	1850121	0	+	1	0	72	61	1.0
CP008925.1	h6.sal.bam	other	1850122	1850122	0	+	1	0	72	61	1.0
CP008925.1	h6.sal.bam	other	1850123	1850123	0	+	2	2	73	61	2.0
CP008925.1	h6.sal.bam	other	1850124	1850124	0	+	2	2	75	59	2.0
CP008925.1	h6.sal.bam	other	1850125	1850125	0	+	1	1	74	57	1.0
CP008925.1	h6.sal.bam	other	1850126	1850126	0	+	0	0	74	59	0.0
CP008925.1	h6.sal.bam	other	1850127	1850127	0	+	1	0	73	61	1.0
CP008925.1	h6.sal.bam	other	1850128	1850128	0	+	2	0	75	61	2.0
CP008925.1	h6.sal.bam	other	1850129	1850129	0	+	2	0	77	61	2.0
CP008925.1	h6.sal.bam	other	1850130	1850130	0	+	1	1	74	62	1.0
CP008925.1	h6.sal.bam	other	1850131	1850131	0	+	1	1	75	61	1.0
CP008925.1	h6.sal.bam	other	1850132	1850132	0	+	0	0	74	61	0.0
CP008925.1	h6.sal.bam	other	1850133	1850133	0	+	0	1	73	61	0.0
CP008925.1	h6.sal.bam	other	1850134	1850134	0	+	0	2	73	60	0.0
CP008925.1	h6.sal.bam	other	1850135	1850135	0	+	1	1	72	58	1.0
CP008925.1	h6.sal.bam	other	1850136	1850136	0	+	0	0	71	57	0.0
CP008925.1	h6.sal.bam	other	1850137	1850137	0	+	0	1	68	59	0.0
CP008925.1	h6.sal.bam	other	1850138	1850138	0	+	1	4	69	60	1.0
CP008925.1	h6.sal.bam	other	1850139	1850139	0	+	0	0	69	56	0.0
CP008925.1	h6.sal.bam	other	1850140	1850140	0	+	1	2	69	58	1.0
CP008925.1	h6.sal.bam	other	1850141	1850141	0	+	0	2	67	57	0.0
CP008925.1	h6.sal.bam	other	1850142	1850142	0	+	1	1	68	56	1.0
CP008925.1	h6.sal.bam	other	1850143	1850143	0	+	0	1	68	55	0.0
CP008925.1	h6.sal.bam	other	1850144	1850144	0	+	0	1	68	54	0.0
CP008925.1	h6.sal.bam	other	1850145	1850145	0	+	0	1	67	54	0.0
CP008925.1	h6.sal.bam	other	1850146	1850146	0	+	1	0	67	54	1.0
CP008925.1	h6.sal.bam	other	1850147	1850147	0	+	0	0	67	57	0.0
CP008925.1	h6.sal.bam	other	1850148	1850148	0	+	1	0	67	57	1.0
CP008925.1	h6.sal.bam	other	1850149	1850149	0	+	0	1	67	57	0.0
CP008925.1	h6.sal.bam	other	1850150	1850150	0	+	1	0	68	56	1.0
CP008925.1	h6.sal.bam	other	1850151	1850151	0	+	3	1	69	56	3.0
CP008925.1	h6.sal.bam	other	1850152	1850152	0	+	0	1	66	58	0.0
CP008925.1	h6.sal.bam	other	1850153	1850153	0	+	1	0	67	58	1.0
CP008925.1	h6.sal.bam	other	1850154	1850154	0	+	1	1	68	58	1.0
CP008925.1	h6.sal.bam	other	1850155	1850155	0	+	2	1	70	57	2.0
CP008925.1	h6.sal.bam	other	1850156	1850156	0	+	0	0	70	56	0.0
CP008925.1	h6.sal.bam	other	1850157	1850157	0	+	1	0	65	56	1.0
CP008925.1	h6.sal.bam	other	1850158	1850158	0	+	0	2	64	56	0.0
CP008925.1	h6.sal.bam	other	1850159	1850159	0	+	1	3	65	56	1.0
CP008925.1	h6.sal.bam	other	1850160	1850160	0	+	1	1	63	54	1.0
CP008925.1	h6.sal.bam	other	1850161	1850161	0	+	2	4	64	53	2.0
CP008925.1	h6.sal.bam	other	1850162	1850162	0	+	0	1	64	49	0.0
CP008925.1	h6.sal.bam	other	1850163	1850163	0	+	8	0	69	48	8.0
CP008925.1	h6.sal.bam	other	1850164	1850164	0	+	0	0	69	48	0.0
CP008925.1	h6.sal.bam	other	1850165	1850165	0	+	1	2	69	48	1.0
CP008925.1	h6.sal.bam	other	1850166	1850166	0	+	1	1	67	51	1.0
CP008925.1	h6.sal.bam	other	1850167	1850167	0	+	2	3	69	50	2.0
CP008925.1	h6.sal.bam	other	1850168	1850168	0	+	1	1	70	48	1.0
CP008925.1	h6.sal.bam	other	1850169	1850169	0	+	1	1	69	47	1.0
CP008925.1	h6.sal.bam	other	1850170	1850170	0	+	0	0	67	46	0.0
CP008925.1	h6.sal.bam	other	1850171	1850171	0	+	0	0	67	50	0.0
CP008925.1	h6.sal.bam	other	1850172	1850172	0	+	1	1	68	50	1.0
CP008925.1	h6.sal.bam	other	1850173	1850173	0	+	1	0	69	49	1.0
CP008925.1	h6.sal.bam	other	1850174	1850174	0	+	3	1	71	49	3.0
CP008925.1	h6.sal.bam	other	1850175	1850175	0	+	1	0	71	50	1.0
CP008925.1	h6.sal.bam	other	1850176	1850176	0	+	2	1	73	51	2.0
CP008925.1	h6.sal.bam	other	1850177	1850177	0	+	0	1	72	50	0.0
CP008925.1	h6.sal.bam	other	1850178	1850178	0	+	0	0	72	49	0.0
CP008925.1	h6.sal.bam	other	1850179	1850179	0	+	1	1	72	55	1.0
CP008925.1	h6.sal.bam	other	1850180	1850180	0	+	1	0	71	54	1.0
CP008925.1	h6.sal.bam	other	1850181	1850181	0	+	0	0	70	54	0.0
CP008925.1	h6.sal.bam	other	1850182	1850182	0	+	2	0	69	56	2.0
CP008925.1	h6.sal.bam	other	1850183	1850183	0	+	0	1	69	56	0.0
CP008925.1	h6.sal.bam	other	1850184	1850184	0	+	0	0	69	55	0.0
CP008925.1	h6.sal.bam	other	1850185	1850185	0	+	1	1	68	57	1.0
CP008925.1	h6.sal.bam	other	1850186	1850186	0	+	0	0	68	56	0.0
CP008925.1	h6.sal.bam	other	1850187	1850187	0	+	2	0	70	56	2.0
CP008925.1	h6.sal.bam	other	1850188	1850188	0	+	1	2	71	56	1.0
CP008925.1	h6.sal.bam	other	1850189	1850189	0	+	1	1	70	54	1.0
CP008925.1	h6.sal.bam	other	1850190	1850190	0	+	1	0	70	56	1.0
CP008925.1	h6.sal.bam	other	1850191	1850191	0	+	0	1	70	58	0.0
CP008925.1	h6.sal.bam	other	1850192	1850192	0	+	1	1	69	57	1.0
CP008925.1	h6.sal.bam	other	1850193	1850193	0	+	0	0	69	56	0.0
CP008925.1	h6.sal.bam	other	1850194	1850194	0	+	1	0	69	59	1.0
CP008925.1	h6.sal.bam	other	1850195	1850195	0	+	0	1	66	60	0.0
CP008925.1	h6.sal.bam	other	1850196	1850196	0	+	0	0	65	59	0.0
CP008925.1	h6.sal.bam	other	1850197	1850197	0	+	2	0	65	59	2.0
CP008925.1	h6.sal.bam	other	1850198	1850198	0	+	0	0	65	59	0.0
CP008925.1	h6.sal.bam	other	1850199	1850199	0	+	0	0	62	63	0.0
CP008925.1	h6.sal.bam	other	1850200	1850200	0	+	0	3	61	64	0.0
CP008925.1	h6.sal.bam	other	1850201	1850201	0	+	0	2	61	63	0.0
CP008925.1	h6.sal.bam	other	1850202	1850202	0	+	1	0	62	62	1.0
CP008925.1	h6.sal.bam	other	1850203	1850203	0	+	2	0	62	62	2.0
CP008925.1	h6.sal.bam	other	1850204	1850204	0	+	1	1	60	62	1.0
CP008925.1	h6.sal.bam	other	1850205	1850205	0	+	1	1	60	63	1.0
CP008925.1	h6.sal.bam	other	1850206	1850206	0	+	1	0	60	63	1.0
CP008925.1	h6.sal.bam	other	1850207	1850207	0	+	3	0	63	63	3.0
CP008925.1	h6.sal.bam	other	1850208	1850208	0	+	0	0	63	65	0.0
CP008925.1	h6.sal.bam	other	1850209	1850209	0	+	0	0	62	65	0.0
CP008925.1	h6.sal.bam	other	1850210	1850210	0	+	1	0	63	65	1.0
CP008925.1	h6.sal.bam	other	1850211	1850211	0	+	0	2	63	68	0.0
CP008925.1	h6.sal.bam	other	1850212	1850212	0	+	0	2	63	66	0.0
CP008925.1	h6.sal.bam	other	1850213	1850213	0	+	0	1	62	67	0.0
CP008925.1	h6.sal.bam	other	1850214	1850214	0	+	0	1	61	67	0.0
CP008925.1	h6.sal.bam	other	1850215	1850215	0	+	2	1	63	66	2.0
CP008925.1	h6.sal.bam	other	1850216	1850216	0	+	0	1	63	65	0.0
CP008925.1	h6.sal.bam	other	1850217	1850217	0	+	1	0	63	66	1.0
CP008925.1	h6.sal.bam	other	1850218	1850218	0	+	0	1	63	66	0.0
CP008925.1	h6.sal.bam	other	1850219	1850219	0	+	0	0	61	66	0.0
CP008925.1	h6.sal.bam	other	1850220	1850220	0	+	2	1	63	68	2.0
CP008925.1	h6.sal.bam	other	1850221	1850221	0	+	1	3	64	67	1.0
CP008925.1	h6.sal.bam	other	1850222	1850222	0	+	0	0	64	64	0.0
CP008925.1	h6.sal.bam	other	1850223	1850223	0	+	2	1	65	64	2.0
CP008925.1	h6.sal.bam	other	1850224	1850224	0	+	1	0	65	63	1.0
CP008925.1	h6.sal.bam	other	1850225	1850225	0	+	1	1	65	64	1.0
CP008925.1	h6.sal.bam	other	1850226	1850226	0	+	1	1	65	64	1.0
CP008925.1	h6.sal.bam	other	1850227	1850227	0	+	1	1	66	63	1.0
CP008925.1	h6.sal.bam	other	1850228	1850228	0	+	3	0	67	64	3.0
CP008925.1	h6.sal.bam	other	1850229	1850229	0	+	0	0	66	64	0.0
CP008925.1	h6.sal.bam	other	1850230	1850230	0	+	1	0	67	64	1.0
CP008925.1	h6.sal.bam	other	1850231	1850231	0	+	0	0	66	64	0.0
CP008925.1	h6.sal.bam	other	1850232	1850232	0	+	0	0	66	65	0.0
CP008925.1	h6.sal.bam	other	1850233	1850233	0	+	1	2	67	65	1.0
CP008925.1	h6.sal.bam	other	1850234	1850234	0	+	0	1	65	64	0.0
CP008925.1	h6.sal.bam	other	1850235	1850235	0	+	0	0	64	65	0.0
CP008925.1	h6.sal.bam	other	1850236	1850236	0	+	1	0	63	66	1.0
CP008925.1	h6.sal.bam	other	1850237	1850237	0	+	0	0	63	66	0.0
CP008925.1	h6.sal.bam	other	1850238	1850238	0	+	1	0	57	67	1.0
CP008925.1	h6.sal.bam	other	1850239	1850239	0	+	0	2	57	67	0.0
CP008925.1	h6.sal.bam	other	1850240	1850240	0	+	3	3	55	66	3.0
CP008925.1	h6.sal.bam	other	1850241	1850241	0	+	0	1	55	63	0.0
CP008925.1	h6.sal.bam	other	1850242	1850242	0	+	1	1	56	64	1.0
CP008925.1	h6.sal.bam	other	1850243	1850243	0	+	4	0	60	63	4.0
CP008925.1	h6.sal.bam	other	1850244	1850244	0	+	1	3	60	63	1.0
CP008925.1	h6.sal.bam	other	1850245	1850245	0	+	1	1	61	61	1.0
CP008925.1	h6.sal.bam	other	1850246	1850246	0	+	0	0	61	61	0.0
CP008925.1	h6.sal.bam	other	1850247	1850247	0	+	0	0	60	62	0.0
CP008925.1	h6.sal.bam	other	1850248	1850248	0	+	0	0	56	65	0.0
CP008925.1	h6.sal.bam	other	1850249	1850249	0	+	0	2	56	66	0.0
CP008925.1	h6.sal.bam	other	1850250	1850250	0	+	1	1	54	65	1.0
CP008925.1	h6.sal.bam	other	1850251	1850251	0	+	2	1	56	64	2.0
CP008925.1	h6.sal.bam	other	1850252	1850252	0	+	0	3	56	63	0.0
CP008925.1	h6.sal.bam	other	1850253	1850253	0	+	0	2	56	60	0.0
CP008925.1	h6.sal.bam	other	1850254	1850254	0	+	2	0	57	58	2.0
CP008925.1	h6.sal.bam	other	1850255	1850255	0	+	0	1	56	58	0.0
CP008925.1	h6.sal.bam	other	1850256	1850256	0	+	0	1	56	57	0.0
CP008925.1	h6.sal.bam	other	1850257	1850257	0	+	1	0	55	58	1.0
CP008925.1	h6.sal.bam	other	1850258	1850258	0	+	2	2	57	59	2.0
CP008925.1	h6.sal.bam	other	1850259	1850259	0	+	1	0	57	58	1.0
CP008925.1	h6.sal.bam	other	1850260	1850260	0	+	1	0	58	58	1.0
CP008925.1	h6.sal.bam	other	1850261	1850261	0	+	0	0	56	59	0.0
CP008925.1	h6.sal.bam	other	1850262	1850262	0	+	0	0	55	59	0.0
CP008925.1	h6.sal.bam	other	1850263	1850263	0	+	0	0	54	60	0.0
CP008925.1	h6.sal.bam	other	1850264	1850264	0	+	1	3	55	60	1.0
CP008925.1	h6.sal.bam	other	1850265	1850265	0	+	1	2	55	58	1.0
CP008925.1	h6.sal.bam	other	1850266	1850266	0	+	2	0	57	57	2.0
CP008925.1	h6.sal.bam	other	1850267	1850267	0	+	3	0	59	59	3.0
CP008925.1	h6.sal.bam	other	1850268	1850268	0	+	1	2	60	63	1.0
CP008925.1	h6.sal.bam	other	1850269	1850269	0	+	1	1	58	62	1.0
CP008925.1	h6.sal.bam	other	1850270	1850270	0	+	0	0	58	61	0.0
CP008925.1	h6.sal.bam	other	1850271	1850271	0	+	0	1	58	62	0.0
CP008925.1	h6.sal.bam	other	1850272	1850272	0	+	0	3	58	61	0.0
CP008925.1	h6.sal.bam	other	1850273	1850273	0	+	1	1	59	59	1.0
CP008925.1	h6.sal.bam	other	1850274	1850274	0	+	2	2	61	58	2.0
CP008925.1	h6.sal.bam	other	1850275	1850275	0	+	1	1	62	56	1.0
CP008925.1	h6.sal.bam	other	1850276	1850276	0	+	2	1	64	55	2.0
CP008925.1	h6.sal.bam	other	1850277	1850277	0	+	2	0	64	56	2.0
CP008925.1	h6.sal.bam	other	1850278	1850278	0	+	1	0	63	56	1.0
CP008925.1	h6.sal.bam	other	1850279	1850279	0	+	2	2	64	56	2.0
CP008925.1	h6.sal.bam	other	1850280	1850280	0	+	2	0	65	55	2.0
CP008925.1	h6.sal.bam	other	1850281	1850281	0	+	3	0	68	56	3.0
CP008925.1	h6.sal.bam	other	1850282	1850282	0	+	0	2	65	56	0.0
CP008925.1	h6.sal.bam	other	1850283	1850283	0	+	1	0	66	54	1.0
CP008925.1	h6.sal.bam	other	1850284	1850284	0	+	2	2	67	57	2.0
CP008925.1	h6.sal.bam	other	1850285	1850285	0	+	0	1	67	55	0.0
CP008925.1	h6.sal.bam	other	1850286	1850286	0	+	0	2	67	55	0.0
CP008925.1	h6.sal.bam	other	1850287	1850287	0	+	0	2	67	53	0.0
CP008925.1	h6.sal.bam	other	1850288	1850288	0	+	0	0	67	51	0.0
CP008925.1	h6.sal.bam	other	1850289	1850289	0	+	1	1	67	54	1.0
CP008925.1	h6.sal.bam	other	1850290	1850290	0	+	1	1	67	55	1.0
CP008925.1	h6.sal.bam	other	1850291	1850291	0	+	2	0	68	54	2.0
CP008925.1	h6.sal.bam	other	1850292	1850292	0	+	0	0	68	54	0.0
CP008925.1	h6.sal.bam	other	1850293	1850293	0	+	1	2	69	56	1.0
CP008925.1	h6.sal.bam	other	1850294	1850294	0	+	2	1	71	54	2.0
CP008925.1	h6.sal.bam	other	1850295	1850295	0	+	2	0	70	53	2.0
CP008925.1	h6.sal.bam	other	1850296	1850296	0	+	2	0	72	53	2.0
CP008925.1	h6.sal.bam	other	1850297	1850297	0	+	2	0	73	53	2.0
CP008925.1	h6.sal.bam	other	1850298	1850298	0	+	2	1	73	54	2.0
CP008925.1	h6.sal.bam	other	1850299	1850299	0	+	1	1	74	53	1.0
CP008925.1	h6.sal.bam	other	1850300	1850300	0	+	0	1	72	60	0.0
CP008925.1	h6.sal.bam	other	1850301	1850301	0	+	3	0	75	59	3.0
CP008925.1	h6.sal.bam	other	1850302	1850302	0	+	4	1	78	60	4.0
CP008925.1	h6.sal.bam	other	1850303	1850303	0	+	2	0	77	61	2.0
CP008925.1	h6.sal.bam	other	1850304	1850304	0	+	1	0	77	61	1.0
CP008925.1	h6.sal.bam	other	1850305	1850305	0	+	2	0	79	62	2.0
CP008925.1	h6.sal.bam	other	1850306	1850306	0	+	1	1	80	63	1.0
CP008925.1	h6.sal.bam	other	1850307	1850307	0	+	1	1	81	63	1.0
CP008925.1	h6.sal.bam	other	1850308	1850308	0	+	3	0	83	63	3.0
CP008925.1	h6.sal.bam	other	1850309	1850309	0	+	2	2	85	63	2.0
CP008925.1	h6.sal.bam	other	1850310	1850310	0	+	2	1	86	64	2.0
CP008925.1	h6.sal.bam	other	1850311	1850311	0	+	1	1	87	64	1.0
CP008925.1	h6.sal.bam	other	1850312	1850312	0	+	3	0	90	66	3.0
CP008925.1	h6.sal.bam	other	1850313	1850313	0	+	1	0	90	66	1.0
CP008925.1	h6.sal.bam	other	1850314	1850314	0	+	2	1	92	66	2.0
CP008925.1	h6.sal.bam	other	1850315	1850315	0	+	2	0	91	65	2.0
CP008925.1	h6.sal.bam	other	1850316	1850316	0	+	0	3	90	66	0.0
CP008925.1	h6.sal.bam	other	1850317	1850317	0	+	2	1	87	63	2.0
CP008925.1	h6.sal.bam	other	1850318	1850318	0	+	2	0	89	62	2.0
CP008925.1	h6.sal.bam	other	1850319	1850319	0	+	1	0	89	62	1.0
CP008925.1	h6.sal.bam	other	1850320	1850320	0	+	0	1	89	62	0.0
CP008925.1	h6.sal.bam	other	1850321	1850321	0	+	2	3	91	70	2.0
CP008925.1	h6.sal.bam	other	1850322	1850322	0	+	2	1	93	68	2.0
CP008925.1	h6.sal.bam	other	1850323	1850323	0	+	0	0	93	67	0.0
CP008925.1	h6.sal.bam	other	1850324	1850324	0	+	0	1	93	67	0.0
CP008925.1	h6.sal.bam	other	1850325	1850325	0	+	2	0	92	68	2.0
CP008925.1	h6.sal.bam	other	1850326	1850326	0	+	1	0	93	68	1.0
CP008925.1	h6.sal.bam	other	1850327	1850327	0	+	2	0	95	70	2.0
CP008925.1	h6.sal.bam	other	1850328	1850328	0	+	0	0	93	72	0.0
CP008925.1	h6.sal.bam	other	1850329	1850329	0	+	1	0	94	72	1.0
CP008925.1	h6.sal.bam	GTTC	1850330	1850330	1850338	+	0	2	94	73	0.0
CP008925.1	h6.sal.bam	other	1850331	1850331	0	+	0	1	93	75	0.0
CP008925.1	h6.sal.bam	GTTC	1850332	1850332	1850338	+	0	0	91	76	0.0
CP008925.1	h6.sal.bam	other	1850333	1850333	0	+	0	1	91	76	0.0
CP008925.1	h6.sal.bam	other	1850334	1850334	0	+	1	0	91	76	1.0
CP008925.1	h6.sal.bam	other	1850335	1850335	0	+	1	1	91	77	1.0
CP008925.1	h6.sal.bam	other	1850336	1850336	0	+	0	0	91	76	0.0
CP008925.1	h6.sal.bam	other	1850337	1850337	0	+	0	1	91	77	0.0
CP008925.1	h6.sal.bam	other	1850338	1850338	0	+	2	0	93	77	2.0
CP008925.1	h6.sal.bam	other	1850339	1850339	0	+	1	1	93	77	1.0
CP008925.1	h6.sal.bam	other	1850340	1850340	0	+	2	1	94	77	2.0
CP008925.1	h6.sal.bam	other	1850341	1850341	0	+	0	2	92	76	0.0
CP008925.1	h6.sal.bam	other	1850342	1850342	0	+	0	4	89	74	0.0
CP008925.1	h6.sal.bam	other	1850343	1850343	0	+	1	1	89	75	1.0
CP008925.1	h6.sal.bam	other	1850344	1850344	0	+	2	0	90	74	2.0
CP008925.1	h6.sal.bam	other	1850345	1850345	0	+	2	1	92	74	2.0
CP008925.1	h6.sal.bam	other	1850346	1850346	0	+	1	0	93	73	1.0
CP008925.1	h6.sal.bam	GTTC	1850347	1850347	1850338	+	2	1	95	73	2.0
CP008925.1	h6.sal.bam	other	1850348	1850348	0	+	1	0	95	78	1.0
CP008925.1	h6.sal.bam	GTTC	1850349	1850349	1850338	+	1	1	94	79	1.0
CP008925.1	h6.sal.bam	other	1850350	1850350	0	+	1	1	94	78	1.0
CP008925.1	h6.sal.bam	other	1850351	1850351	0	+	0	1	92	77	0.0
CP008925.1	h6.sal.bam	other	1850352	1850352	0	+	3	0	93	76	3.0
CP008925.1	h6.sal.bam	other	1850353	1850353	0	+	4	0	94	76	4.0
CP008925.1	h6.sal.bam	other	1850354	1850354	0	+	0	1	94	76	0.0
CP008925.1	h6.sal.bam	other	1850355	1850355	0	+	0	1	89	76	0.0
CP008925.1	h6.sal.bam	other	1850356	1850356	0	+	1	3	90	78	1.0
CP008925.1	h6.sal.bam	other	1850357	1850357	0	+	1	0	91	75	1.0
CP008925.1	h6.sal.bam	other	1850358	1850358	0	+	1	2	91	76	1.0
CP008925.1	h6.sal.bam	other	1850359	1850359	0	+	3	1	92	74	3.0
CP008925.1	h6.sal.bam	other	1850360	1850360	0	+	2	0	94	76	2.0
CP008925.1	h6.sal.bam	other	1850361	1850361	0	+	3	0	97	78	3.0
CP008925.1	h6.sal.bam	other	1850362	1850362	0	+	0	0	97	78	0.0
CP008925.1	h6.sal.bam	other	1850363	1850363	0	+	0	2	97	78	0.0
CP008925.1	h6.sal.bam	other	1850364	1850364	0	+	1	0	97	77	1.0
CP008925.1	h6.sal.bam	other	1850365	1850365	0	+	3	0	99	77	3.0
CP008925.1	h6.sal.bam	other	1850366	1850366	0	+	0	0	97	77	0.0
CP008925.1	h6.sal.bam	other	1850367	1850367	0	+	2	2	97	79	2.0
CP008925.1	h6.sal.bam	other	1850368	1850368	0	+	0	0	96	77	0.0
CP008925.1	h6.sal.bam	other	1850369	1850369	0	+	0	0	93	79	0.0
CP008925.1	h6.sal.bam	other	1850370	1850370	0	+	0	0	93	79	0.0
CP008925.1	h6.sal.bam	other	1850371	1850371	0	+	4	1	94	80	4.0
CP008925.1	h6.sal.bam	other	1850372	1850372	0	+	0	0	91	81	0.0
CP008925.1	h6.sal.bam	other	1850373	1850373	0	+	1	2	92	81	1.0
CP008925.1	h6.sal.bam	other	1850374	1850374	0	+	0	6	92	79	0.0
CP008925.1	h6.sal.bam	other	1850375	1850375	0	+	0	0	92	74	0.0
CP008925.1	h6.sal.bam	other	1850376	1850376	0	+	1	1	90	74	1.0
CP008925.1	h6.sal.bam	other	1850377	1850377	0	+	1	2	87	74	2.0
CP008925.1	h6.sal.bam	other	1850378	1850378	0	+	1	0	85	73	1.0
CP008925.1	h6.sal.bam	other	1850379	1850379	0	+	3	1	88	73	6.0
CP008925.1	h6.sal.bam	other	1850380	1850380	0	+	7	2	93	72	7.0
CP008925.1	h6.sal.bam	other	1850381	1850381	0	+	1	1	93	70	1.0
CP008925.1	h6.sal.bam	other	1850382	1850382	0	+	1	1	93	70	1.0
CP008925.1	h6.sal.bam	other	1850383	1850383	0	+	1	3	91	69	1.0
CP008925.1	h6.sal.bam	other	1850384	1850384	0	+	1	0	90	68	1.0
CP008925.1	h6.sal.bam	other	1850385	1850385	0	+	0	3	88	70	0.0
CP008925.1	h6.sal.bam	other	1850386	1850386	0	+	0	0	86	67	0.0
CP008925.1	h6.sal.bam	other	1850387	1850387	0	+	0	0	84	68	0.0
CP008925.1	h6.sal.bam	other	1850388	1850388	0	+	0	0	81	69	0.0
CP008925.1	h6.sal.bam	other	1850389	1850389	0	+	0	0	79	71	0.0
CP008925.1	h6.sal.bam	other	1850390	1850390	0	+	0	1	79	71	0.0
CP008925.1	h6.sal.bam	other	1850391	1850391	0	+	0	0	77	71	0.0
CP008925.1	h6.sal.bam	other	1850392	1850392	0	+	0	0	75	75	0.0
CP008925.1	h6.sal.bam	other	1850393	1850393	0	+	0	1	74	75	0.0
CP008925.1	h6.sal.bam	other	1850394	1850394	0	+	0	6	74	76	0.0
CP008925.1	h6.sal.bam	other	1850395	1850395	0	+	0	2	74	70	0.0
CP008925.1	h6.sal.bam	other	1850396	1850396	0	+	0	1	72	68	0.0
CP008925.1	h6.sal.bam	other	1850397	1850397	0	+	1	0	71	67	1.0
CP008925.1	h6.sal.bam	GTTC	1850398	1850398	1850406	+	1	0	72	67	1.0
CP008925.1	h6.sal.bam	other	1850399	1850399	0	+	0	2	72	67	0.0
CP008925.1	h6.sal.bam	GTTC	1850400	1850400	1850406	+	1	0	71	70	1.0
CP008925.1	h6.sal.bam	other	1850401	1850401	0	+	1	2	70	70	1.0
CP008925.1	h6.sal.bam	other	1850402	1850402	0	+	0	2	68	69	0.0
CP008925.1	h6.sal.bam	other	1850403	1850403	0	+	4	0	72	68	4.0
CP008925.1	h6.sal.bam	other	1850404	1850404	0	+	0	1	72	68	0.0
CP008925.1	h6.sal.bam	other	1850405	1850405	0	+	0	4	72	68	0.0
CP008925.1	h6.sal.bam	other	1850406	1850406	0	+	3	2	75	64	3.0
CP008925.1	h6.sal.bam	other	1850407	1850407	0	+	2	1	77	63	2.0
CP008925.1	h6.sal.bam	other	1850408	1850408	0	+	0	0	77	62	0.0
CP008925.1	h6.sal.bam	GTTC	1850409	1850409	1850417	+	2	1	78	62	2.0
CP008925.1	h6.sal.bam	other	1850410	1850410	0	+	1	1	78	61	1.0
CP008925.1	h6.sal.bam	GTTC	1850411	1850411	1850417	+	0	0	78	61	0.0
CP008925.1	h6.sal.bam	other	1850412	1850412	0	+	0	1	76	63	0.0
CP008925.1	h6.sal.bam	other	1850413	1850413	0	+	1	1	77	62	1.0
CP008925.1	h6.sal.bam	other	1850414	1850414	0	+	0	0	76	61	0.0
CP008925.1	h6.sal.bam	GTTC	1850415	1850415	1850406	+	0	2	74	63	0.0
CP008925.1	h6.sal.bam	other	1850416	1850416	0	+	0	2	74	64	0.0
CP008925.1	h6.sal.bam	GTTC	1850417	1850417	1850406	+	2	2	76	65	2.0
CP008925.1	h6.sal.bam	other	1850418	1850418	0	+	0	0	74	63	0.0
CP008925.1	h6.sal.bam	other	1850419	1850419	0	+	0	0	72	63	0.0
CP008925.1	h6.sal.bam	other	1850420	1850420	0	+	1	1	71	63	1.0
CP008925.1	h6.sal.bam	other	1850421	1850421	0	+	1	4	72	62	1.0
CP008925.1	h6.sal.bam	other	1850422	1850422	0	+	0	1	70	58	0.0
CP008925.1	h6.sal.bam	other	1850423	1850423	0	+	0	1	69	57	0.0
CP008925.1	h6.sal.bam	other	1850424	1850424	0	+	0	0	68	57	0.0
CP008925.1	h6.sal.bam	other	1850425	1850425	0	+	0	0	67	57	0.0
CP008925.1	h6.sal.bam	GTTC	1850426	1850426	1850417	+	2	0	66	59	2.0
CP008925.1	h6.sal.bam	other	1850427	1850427	0	+	0	0	66	59	0.0
CP008925.1	h6.sal.bam	GTTC	1850428	1850428	1850417	+	1	1	63	60	1.0
CP008925.1	h6.sal.bam	other	1850429	1850429	0	+	0	0	63	63	0.0
CP008925.1	h6.sal.bam	other	1850430	1850430	0	+	1	3	64	64	1.0
CP008925.1	h6.sal.bam	other	1850431	1850431	0	+	0	1	63	65	0.0
CP008925.1	h6.sal.bam	other	1850432	1850432	0	+	1	0	62	65	1.0
CP008925.1	h6.sal.bam	other	1850433	1850433	0	+	2	0	64	66	2.0
CP008925.1	h6.sal.bam	other	1850434	1850434	0	+	2	3	61	66	2.0
CP008925.1	h6.sal.bam	other	1850435	1850435	0	+	1	2	62	64	1.0
CP008925.1	h6.sal.bam	other	1850436	1850436	0	+	1	0	60	64	1.0
CP008925.1	h6.sal.bam	other	1850437	1850437	0	+	2	0	62	65	2.0
CP008925.1	h6.sal.bam	other	1850438	1850438	0	+	4	0	66	65	4.0
CP008925.1	h6.sal.bam	other	1850439	1850439	0	+	1	0	61	65	1.0
CP008925.1	h6.sal.bam	other	1850440	1850440	0	+	4	2	65	67	4.0
CP008925.1	h6.sal.bam	other	1850441	1850441	0	+	0	0	65	66	0.0
CP008925.1	h6.sal.bam	other	1850442	1850442	0	+	1	0	66	66	1.0
CP008925.1	h6.sal.bam	other	1850443	1850443	0	+	1	3	67	66	1.0
CP008925.1	h6.sal.bam	other	1850444	1850444	0	+	3	0	70	67	3.0
CP008925.1	h6.sal.bam	other	1850445	1850445	0	+	1	0	71	70	1.0
CP008925.1	h6.sal.bam	other	1850446	1850446	0	+	0	2	67	74	0.0
CP008925.1	h6.sal.bam	other	1850447	1850447	0	+	0	0	67	73	0.0
CP008925.1	h6.sal.bam	other	1850448	1850448	0	+	3	0	69	73	3.0
CP008925.1	h6.sal.bam	other	1850449	1850449	0	+	3	1	71	73	3.0
CP008925.1	h6.sal.bam	other	1850450	1850450	0	+	1	0	72	72	1.0
CP008925.1	h6.sal.bam	other	1850451	1850451	0	+	1	1	73	72	1.0
CP008925.1	h6.sal.bam	other	1850452	1850452	0	+	2	1	74	71	2.0
CP008925.1	h6.sal.bam	other	1850453	1850453	0	+	1	0	74	73	1.0
CP008925.1	h6.sal.bam	other	1850454	1850454	0	+	1	0	65	73	1.0
CP008925.1	h6.sal.bam	other	1850455	1850455	0	+	0	1	65	73	0.0
CP008925.1	h6.sal.bam	other	1850456	1850456	0	+	0	0	64	72	0.0
CP008925.1	h6.sal.bam	other	1850457	1850457	0	+	2	0	65	72	2.0
CP008925.1	h6.sal.bam	other	1850458	1850458	0	+	0	2	63	75	0.0
CP008925.1	h6.sal.bam	other	1850459	1850459	0	+	2	3	65	76	2.0
CP008925.1	h6.sal.bam	other	1850460	1850460	0	+	2	0	67	76	2.0
CP008925.1	h6.sal.bam	other	1850461	1850461	0	+	0	1	67	76	0.0
CP008925.1	h6.sal.bam	other	1850462	1850462	0	+	1	2	68	75	1.0
CP008925.1	h6.sal.bam	other	1850463	1850463	0	+	0	1	68	77	0.0
CP008925.1	h6.sal.bam	other	1850464	1850464	0	+	1	0	69	76	1.0
CP008925.1	h6.sal.bam	other	1850465	1850465	0	+	2	1	71	76	2.0
CP008925.1	h6.sal.bam	other	1850466	1850466	0	+	2	3	73	77	2.0
CP008925.1	h6.sal.bam	other	1850467	1850467	0	+	4	2	77	74	4.0
CP008925.1	h6.sal.bam	other	1850468	1850468	0	+	0	0	77	72	0.0
CP008925.1	h6.sal.bam	other	1850469	1850469	0	+	1	1	78	72	1.0
CP008925.1	h6.sal.bam	other	1850470	1850470	0	+	3	0	81	72	3.0
CP008925.1	h6.sal.bam	other	1850471	1850471	0	+	0	0	80	74	0.0
CP008925.1	h6.sal.bam	other	1850472	1850472	0	+	5	0	85	74	5.0
CP008925.1	h6.sal.bam	other	1850473	1850473	0	+	0	1	84	74	0.0
CP008925.1	h6.sal.bam	other	1850474	1850474	0	+	2	4	86	76	2.0
CP008925.1	h6.sal.bam	other	1850475	1850475	0	+	0	0	85	72	0.0
CP008925.1	h6.sal.bam	other	1850476	1850476	0	+	2	1	86	73	2.0
CP008925.1	h6.sal.bam	other	1850477	1850477	0	+	3	1	88	73	3.0
CP008925.1	h6.sal.bam	other	1850478	1850478	0	+	0	0	85	73	0.0
CP008925.1	h6.sal.bam	other	1850479	1850479	0	+	2	1	87	73	2.0
CP008925.1	h6.sal.bam	other	1850480	1850480	0	+	1	0	88	72	1.0
CP008925.1	h6.sal.bam	other	1850481	1850481	0	+	1	0	86	73	1.0
CP008925.1	h6.sal.bam	other	1850482	1850482	0	+	2	0	86	73	2.0
CP008925.1	h6.sal.bam	other	1850483	1850483	0	+	2	1	88	74	2.0
CP008925.1	h6.sal.bam	other	1850484	1850484	0	+	1	0	87	74	1.0
CP008925.1	h6.sal.bam	other	1850485	1850485	0	+	1	1	87	74	1.0
CP008925.1	h6.sal.bam	other	1850486	1850486	0	+	1	2	88	73	1.0
CP008925.1	h6.sal.bam	other	1850487	1850487	0	+	1	0	89	75	1.0
CP008925.1	h6.sal.bam	other	1850488	1850488	0	+	5	2	93	77	5.0
CP008925.1	h6.sal.bam	other	1850489	1850489	0	+	1	3	94	75	1.0
CP008925.1	h6.sal.bam	other	1850490	1850490	0	+	2	1	96	76	2.0
CP008925.1	h6.sal.bam	other	1850491	1850491	0	+	3	3	99	75	3.0
CP008925.1	h6.sal.bam	other	1850492	1850492	0	+	1	0	98	72	1.0
CP008925.1	h6.sal.bam	other	1850493	1850493	0	+	3	0	101	72	3.0
CP008925.1	h6.sal.bam	other	1850494	1850494	0	+	0	0	101	72	0.0
CP008925.1	h6.sal.bam	other	1850495	1850495	0	+	0	0	100	73	0.0
CP008925.1	h6.sal.bam	other	1850496	1850496	0	+	0	0	99	74	0.0
CP008925.1	h6.sal.bam	other	1850497	1850497	0	+	2	0	101	74	2.0
CP008925.1	h6.sal.bam	other	1850498	1850498	0	+	1	1	102	75	1.0
CP008925.1	h6.sal.bam	other	1850499	1850499	0	+	1	1	103	74	1.0
CP008925.1	h6.sal.bam	other	1850500	1850500	0	+	1	0	104	73	1.0
CP008925.1	h6.sal.bam	other	1850501	1850501	0	+	0	0	102	75	0.0
CP008925.1	h6.sal.bam	other	1850502	1850502	0	+	0	1	101	77	0.0
CP008925.1	h6.sal.bam	other	1850503	1850503	0	+	2	4	103	76	2.0
CP008925.1	h6.sal.bam	other	1850504	1850504	0	+	0	0	103	73	0.0
CP008925.1	h6.sal.bam	other	1850505	1850505	0	+	1	4	103	73	1.0
CP008925.1	h6.sal.bam	other	1850506	1850506	0	+	1	2	104	69	1.0
CP008925.1	h6.sal.bam	other	1850507	1850507	0	+	2	0	105	68	2.0
CP008925.1	h6.sal.bam	other	1850508	1850508	0	+	1	0	104	68	1.0
CP008925.1	h6.sal.bam	other	1850509	1850509	0	+	1	1	103	69	1.0
CP008925.1	h6.sal.bam	other	1850510	1850510	0	+	2	2	103	68	2.0
CP008925.1	h6.sal.bam	other	1850511	1850511	0	+	0	1	96	67	0.0
CP008925.1	h6.sal.bam	other	1850512	1850512	0	+	1	0	97	67	1.0
CP008925.1	h6.sal.bam	other	1850513	1850513	0	+	1	0	86	67	1.0
CP008925.1	h6.sal.bam	other	1850514	1850514	0	+	5	3	91	67	5.0
CP008925.1	h6.sal.bam	other	1850515	1850515	0	+	0	1	91	64	0.0
CP008925.1	h6.sal.bam	other	1850516	1850516	0	+	1	2	92	63	1.0
CP008925.1	h6.sal.bam	other	1850517	1850517	0	+	0	1	92	66	0.0
CP008925.1	h6.sal.bam	other	1850518	1850518	0	+	2	1	94	78	2.0
CP008925.1	h6.sal.bam	other	1850519	1850519	0	+	1	2	95	80	1.0
CP008925.1	h6.sal.bam	other	1850520	1850520	0	+	1	4	96	78	1.0
CP008925.1	h6.sal.bam	other	1850521	1850521	0	+	2	1	98	75	2.0
CP008925.1	h6.sal.bam	other	1850522	1850522	0	+	1	0	99	74	1.0
CP008925.1	h6.sal.bam	other	1850523	1850523	0	+	0	0	96	74	0.0
CP008925.1	h6.sal.bam	other	1850524	1850524	0	+	0	0	94	74	0.0
CP008925.1	h6.sal.bam	other	1850525	1850525	0	+	0	0	93	74	0.0
CP008925.1	h6.sal.bam	other	1850526	1850526	0	+	0	0	93	74	0.0
CP008925.1	h6.sal.bam	other	1850527	1850527	0	+	2	3	93	75	2.0
CP008925.1	h6.sal.bam	other	1850528	1850528	0	+	0	0	91	75	0.0
CP008925.1	h6.sal.bam	other	1850529	1850529	0	+	2	0	93	75	2.0
CP008925.1	h6.sal.bam	other	1850530	1850530	0	+	0	0	93	76	0.0
CP008925.1	h6.sal.bam	other	1850531	1850531	0	+	1	0	94	77	1.0
CP008925.1	h6.sal.bam	other	1850532	1850532	0	+	2	3	94	77	2.0
CP008925.1	h6.sal.bam	other	1850533	1850533	0	+	1	3	91	75	1.0
CP008925.1	h6.sal.bam	other	1850534	1850534	0	+	0	3	91	74	0.0
CP008925.1	h6.sal.bam	other	1850535	1850535	0	+	2	1	93	138	2.0
CP008925.1	h6.sal.bam	other	1850536	1850536	0	+	1	3	94	152	1.0
CP008925.1	h6.sal.bam	other	1850537	1850537	0	+	1	0	94	149	1.0
CP008925.1	h6.sal.bam	other	1850538	1850538	0	+	2	2	95	149	2.0
CP008925.1	h6.sal.bam	other	1850539	1850539	0	+	0	0	94	147	0.0
CP008925.1	h6.sal.bam	other	1850540	1850540	0	+	0	0	92	152	0.0
CP008925.1	h6.sal.bam	other	1850541	1850541	0	+	1	0	90	152	1.0
CP008925.1	h6.sal.bam	other	1850542	1850542	0	+	0	0	88	152	0.0
CP008925.1	h6.sal.bam	other	1850543	1850543	0	+	0	0	88	152	0.0
CP008925.1	h6.sal.bam	other	1850544	1850544	0	+	1	1	88	152	1.0
CP008925.1	h6.sal.bam	other	1850545	1850545	0	+	0	2	85	153	0.0
CP008925.1	h6.sal.bam	other	1850546	1850546	0	+	0	1	84	151	0.0
CP008925.1	h6.sal.bam	other	1850547	1850547	0	+	0	1	80	150	0.0
CP008925.1	h6.sal.bam	other	1850548	1850548	0	+	0	1	78	149	0.0
CP008925.1	h6.sal.bam	other	1850549	1850549	0	+	1	1	79	148	1.0
CP008925.1	h6.sal.bam	other	1850550	1850550	0	+	0	0	78	147	0.0
CP008925.1	h6.sal.bam	other	1850551	1850551	0	+	0	1	76	147	0.0
CP008925.1	h6.sal.bam	other	1850552	1850552	0	+	2	1	76	146	2.0
CP008925.1	h6.sal.bam	other	1850553	1850553	0	+	2	0	78	145	2.0
CP008925.1	h6.sal.bam	other	1850554	1850554	0	+	1	0	76	145	1.0
CP008925.1	h6.sal.bam	other	1850555	1850555	0	+	0	1	76	145	0.0
CP008925.1	h6.sal.bam	other	1850556	1850556	0	+	0	0	75	144	0.0
CP008925.1	h6.sal.bam	other	1850557	1850557	0	+	0	1	73	147	0.0
CP008925.1	h6.sal.bam	other	1850558	1850558	0	+	0	1	71	146	0.0
CP008925.1	h6.sal.bam	other	1850559	1850559	0	+	0	1	68	145	0.0
CP008925.1	h6.sal.bam	other	1850560	1850560	0	+	0	0	68	145	0.0
CP008925.1	h6.sal.bam	other	1850561	1850561	0	+	1	3	69	145	1.0
CP008925.1	h6.sal.bam	other	1850562	1850562	0	+	3	2	65	142	3.0
CP008925.1	h6.sal.bam	other	1850563	1850563	0	+	0	3	65	140	0.0
CP008925.1	h6.sal.bam	other	1850564	1850564	0	+	1	1	66	137	1.0
CP008925.1	h6.sal.bam	other	1850565	1850565	0	+	0	0	63	137	0.0
CP008925.1	h6.sal.bam	other	1850566	1850566	0	+	0	0	61	137	0.0
CP008925.1	h6.sal.bam	other	1850567	1850567	0	+	1	1	60	137	1.0
CP008925.1	h6.sal.bam	other	1850568	1850568	0	+	1	0	59	136	1.0
CP008925.1	h6.sal.bam	other	1850569	1850569	0	+	0	0	59	136	0.0
CP008925.1	h6.sal.bam	other	1850570	1850570	0	+	0	1	59	138	0.0
CP008925.1	h6.sal.bam	other	1850571	1850571	0	+	0	1	59	137	0.0
CP008925.1	h6.sal.bam	other	1850572	1850572	0	+	1	0	58	137	1.0
CP008925.1	h6.sal.bam	other	1850573	1850573	0	+	0	0	56	138	0.0
CP008925.1	h6.sal.bam	other	1850574	1850574	0	+	1	2	57	138	1.0
CP008925.1	h6.sal.bam	other	1850575	1850575	0	+	0	0	55	138	0.0
CP008925.1	h6.sal.bam	other	1850576	1850576	0	+	3	2	58	139	3.0
CP008925.1	h6.sal.bam	other	1850577	1850577	0	+	1	1	59	137	1.0
CP008925.1	h6.sal.bam	other	1850578	1850578	0	+	2	0	60	138	2.0
CP008925.1	h6.sal.bam	other	1850579	1850579	0	+	0	1	59	138	0.0
CP008925.1	h6.sal.bam	other	1850580	1850580	0	+	1	1	59	137	1.0
CP008925.1	h6.sal.bam	other	1850581	1850581	0	+	0	0	56	140	0.0
CP008925.1	h6.sal.bam	other	1850582	1850582	0	+	0	0	56	140	0.0
CP008925.1	h6.sal.bam	other	1850583	1850583	0	+	3	0	59	142	3.0
CP008925.1	h6.sal.bam	other	1850584	1850584	0	+	0	0	56	143	0.0
CP008925.1	h6.sal.bam	other	1850585	1850585	0	+	0	1	56	143	0.0
CP008925.1	h6.sal.bam	other	1850586	1850586	0	+	2	1	56	142	2.0
CP008925.1	h6.sal.bam	other	1850587	1850587	0	+	0	0	56	141	0.0
CP008925.1	h6.sal.bam	other	1850588	1850588	0	+	1	0	55	141	1.0
CP008925.1	h6.sal.bam	other	1850589	1850589	0	+	2	1	54	141	2.0
CP008925.1	h6.sal.bam	other	1850590	1850590	0	+	0	1	54	143	0.0
CP008925.1	h6.sal.bam	other	1850591	1850591	0	+	1	4	54	142	1.0
CP008925.1	h6.sal.bam	GTTC	1850592	1850592	1850600	+	3	13	55	138	3.0
CP008925.1	h6.sal.bam	other	1850593	1850593	0	+	3	3	58	126	3.0
CP008925.1	h6.sal.bam	GTTC	1850594	1850594	1850600	+	18	1	75	123	18.0
CP008925.1	h6.sal.bam	other	1850595	1850595	0	+	0	0	74	122	0.0
CP008925.1	h6.sal.bam	other	1850596	1850596	0	+	0	0	72	123	0.0
CP008925.1	h6.sal.bam	other	1850597	1850597	0	+	0	0	71	124	0.0
CP008925.1	h6.sal.bam	other	1850598	1850598	0	+	0	0	71	131	0.0
CP008925.1	h6.sal.bam	other	1850599	1850599	0	+	1	0	72	131	1.0
CP008925.1	h6.sal.bam	other	1850600	1850600	0	+	0	1	72	134	0.0
CP008925.1	h6.sal.bam	other	1850601	1850601	0	+	6	0	78	133	6.0
CP008925.1	h6.sal.bam	other	1850602	1850602	0	+	1	3	77	134	1.0
CP008925.1	h6.sal.bam	other	1850603	1850603	0	+	0	0	77	131	0.0
CP008925.1	h6.sal.bam	other	1850604	1850604	0	+	0	1	75	131	0.0
CP008925.1	h6.sal.bam	other	1850605	1850605	0	+	0	1	75	133	0.0
CP008925.1	h6.sal.bam	other	1850606	1850606	0	+	0	0	74	132	0.0
CP008925.1	h6.sal.bam	other	1850607	1850607	0	+	2	1	74	133	2.0
CP008925.1	h6.sal.bam	other	1850608	1850608	0	+	0	1	73	132	0.0
CP008925.1	h6.sal.bam	GTTC	1850609	1850609	1850600	+	0	83	73	131	0.0
CP008925.1	h6.sal.bam	other	1850610	1850610	0	+	0	1	66	48	0.0
CP008925.1	h6.sal.bam	GTTC	1850611	1850611	1850600	+	89	2	155	48	89.0
CP008925.1	h6.sal.bam	other	1850612	1850612	0	+	1	0	156	47	1.0
CP008925.1	h6.sal.bam	other	1850613	1850613	0	+	0	1	156	49	0.0
CP008925.1	h6.sal.bam	other	1850614	1850614	0	+	5	1	161	49	5.0
CP008925.1	h6.sal.bam	other	1850615	1850615	0	+	1	0	162	49	1.0
CP008925.1	h6.sal.bam	other	1850616	1850616	0	+	1	0	163	49	1.0
CP008925.1	h6.sal.bam	other	1850617	1850617	0	+	5	0	168	53	5.0
CP008925.1	h6.sal.bam	other	1850618	1850618	0	+	1	2	169	53	1.0
CP008925.1	h6.sal.bam	other	1850619	1850619	0	+	0	0	168	51	0.0
CP008925.1	h6.sal.bam	other	1850620	1850620	0	+	2	0	170	52	2.0
CP008925.1	h6.sal.bam	other	1850621	1850621	0	+	0	0	170	53	0.0
CP008925.1	h6.sal.bam	other	1850622	1850622	0	+	0	0	170	55	0.0
CP008925.1	h6.sal.bam	other	1850623	1850623	0	+	2	0	172	55	2.0
CP008925.1	h6.sal.bam	other	1850624	1850624	0	+	0	0	171	57	0.0
CP008925.1	h6.sal.bam	other	1850625	1850625	0	+	2	0	171	57	2.0
CP008925.1	h6.sal.bam	other	1850626	1850626	0	+	1	0	172	57	1.0
CP008925.1	h6.sal.bam	other	1850627	1850627	0	+	0	0	172	57	0.0
CP008925.1	h6.sal.bam	other	1850628	1850628	0	+	3	0	173	57	3.0
CP008925.1	h6.sal.bam	other	1850629	1850629	0	+	1	0	173	57	1.0
CP008925.1	h6.sal.bam	other	1850630	1850630	0	+	0	3	173	60	0.0
CP008925.1	h6.sal.bam	other	1850631	1850631	0	+	0	0	173	57	0.0
CP008925.1	h6.sal.bam	other	1850632	1850632	0	+	0	0	173	57	0.0
CP008925.1	h6.sal.bam	other	1850633	1850633	0	+	1	0	174	59	1.0
CP008925.1	h6.sal.bam	other	1850634	1850634	0	+	0	1	172	60	0.0
CP008925.1	h6.sal.bam	other	1850635	1850635	0	+	1	0	173	59	1.0
CP008925.1	h6.sal.bam	other	1850636	1850636	0	+	0	0	172	59	0.0
CP008925.1	h6.sal.bam	other	1850637	1850637	0	+	0	0	170	59	0.0
CP008925.1	h6.sal.bam	other	1850638	1850638	0	+	0	0	170	59	0.0
CP008925.1	h6.sal.bam	other	1850639	1850639	0	+	0	1	170	60	0.0
CP008925.1	h6.sal.bam	other	1850640	1850640	0	+	0	0	170	61	0.0
CP008925.1	h6.sal.bam	other	1850641	1850641	0	+	2	0	172	61	2.0
CP008925.1	h6.sal.bam	other	1850642	1850642	0	+	0	2	171	61	0.0
CP008925.1	h6.sal.bam	other	1850643	1850643	0	+	0	1	170	62	0.0
CP008925.1	h6.sal.bam	other	1850644	1850644	0	+	0	0	169	61	0.0
CP008925.1	h6.sal.bam	other	1850645	1850645	0	+	1	1	170	62	2.0
CP008925.1	h6.sal.bam	other	1850646	1850646	0	+	0	0	170	61	0.0
CP008925.1	h6.sal.bam	other	1850647	1850647	0	+	0	0	169	62	0.0
CP008925.1	h6.sal.bam	other	1850648	1850648	0	+	0	0	166	63	0.0
CP008925.1	h6.sal.bam	other	1850649	1850649	0	+	0	2	166	66	0.0
CP008925.1	h6.sal.bam	other	1850650	1850650	0	+	0	1	166	66	0.0
CP008925.1	h6.sal.bam	other	1850651	1850651	0	+	0	2	163	65	0.0
CP008925.1	h6.sal.bam	other	1850652	1850652	0	+	1	0	162	66	1.0
CP008925.1	h6.sal.bam	other	1850653	1850653	0	+	1	0	163	67	1.0
CP008925.1	h6.sal.bam	other	1850654	1850654	0	+	0	0	162	67	0.0
CP008925.1	h6.sal.bam	GTTC	1850655	1850655	1850663	+	1	5	162	67	1.0
CP008925.1	h6.sal.bam	other	1850656	1850656	0	+	1	0	163	62	1.0
CP008925.1	h6.sal.bam	GTTC	1850657	1850657	1850663	+	7	2	170	66	7.0
CP008925.1	h6.sal.bam	other	1850658	1850658	0	+	0	1	168	67	0.0
CP008925.1	h6.sal.bam	other	1850659	1850659	0	+	1	0	169	66	1.0
CP008925.1	h6.sal.bam	other	1850660	1850660	0	+	3	1	172	67	3.0
CP008925.1	h6.sal.bam	other	1850661	1850661	0	+	0	0	171	67	0.0
CP008925.1	h6.sal.bam	other	1850662	1850662	0	+	0	0	171	68	0.0
CP008925.1	h6.sal.bam	other	1850663	1850663	0	+	6	0	176	73	6.0
CP008925.1	h6.sal.bam	other	1850664	1850664	0	+	0	1	174	73	0.0
CP008925.1	h6.sal.bam	other	1850665	1850665	0	+	1	0	175	75	1.0
CP008925.1	h6.sal.bam	other	1850666	1850666	0	+	1	0	174	76	1.0
CP008925.1	h6.sal.bam	other	1850667	1850667	0	+	1	1	172	76	1.0
CP008925.1	h6.sal.bam	other	1850668	1850668	0	+	1	0	170	75	1.0
CP008925.1	h6.sal.bam	other	1850669	1850669	0	+	1	1	153	77	1.0
CP008925.1	h6.sal.bam	other	1850670	1850670	0	+	0	1	153	76	0.0
CP008925.1	h6.sal.bam	other	1850671	1850671	0	+	0	0	152	76	0.0
CP008925.1	h6.sal.bam	GTTC	1850672	1850672	1850663	+	0	10	152	76	0.0
CP008925.1	h6.sal.bam	other	1850673	1850673	0	+	2	0	153	66	2.0
CP008925.1	h6.sal.bam	GTTC	1850674	1850674	1850663	+	3	0	153	66	3.0
CP008925.1	h6.sal.bam	other	1850675	1850675	0	+	1	1	154	66	1.0
CP008925.1	h6.sal.bam	other	1850676	1850676	0	+	0	2	152	67	0.0
CP008925.1	h6.sal.bam	other	1850677	1850677	0	+	1	1	152	65	1.0
CP008925.1	h6.sal.bam	other	1850678	1850678	0	+	0	0	152	64	0.0
CP008925.1	h6.sal.bam	other	1850679	1850679	0	+	0	0	152	65	0.0
CP008925.1	h6.sal.bam	other	1850680	1850680	0	+	1	1	151	69	1.0
CP008925.1	h6.sal.bam	other	1850681	1850681	0	+	0	0	151	69	0.0
CP008925.1	h6.sal.bam	other	1850682	1850682	0	+	2	0	149	73	2.0
CP008925.1	h6.sal.bam	other	1850683	1850683	0	+	2	0	151	73	2.0
CP008925.1	h6.sal.bam	other	1850684	1850684	0	+	0	0	150	78	0.0
CP008925.1	h6.sal.bam	other	1850685	1850685	0	+	1	0	68	79	1.0
CP008925.1	h6.sal.bam	other	1850686	1850686	0	+	1	1	69	79	1.0
CP008925.1	h6.sal.bam	other	1850687	1850687	0	+	1	2	70	78	1.0
CP008925.1	h6.sal.bam	other	1850688	1850688	0	+	5	1	68	78	5.0
CP008925.1	h6.sal.bam	other	1850689	1850689	0	+	2	1	70	79	2.0
CP008925.1	h6.sal.bam	other	1850690	1850690	0	+	1	2	71	78	1.0
CP008925.1	h6.sal.bam	other	1850691	1850691	0	+	2	2	67	78	2.0
CP008925.1	h6.sal.bam	other	1850692	1850692	0	+	1	0	68	77	1.0
CP008925.1	h6.sal.bam	other	1850693	1850693	0	+	0	0	68	79	0.0
CP008925.1	h6.sal.bam	other	1850694	1850694	0	+	3	1	71	79	3.0
CP008925.1	h6.sal.bam	other	1850695	1850695	0	+	0	1	69	78	0.0
CP008925.1	h6.sal.bam	other	1850696	1850696	0	+	1	2	70	79	1.0
CP008925.1	h6.sal.bam	other	1850697	1850697	0	+	1	0	69	78	1.0
CP008925.1	h6.sal.bam	other	1850698	1850698	0	+	1	2	70	78	1.0
CP008925.1	h6.sal.bam	other	1850699	1850699	0	+	0	0	68	79	0.0
CP008925.1	h6.sal.bam	other	1850700	1850700	0	+	0	0	67	79	0.0
CP008925.1	h6.sal.bam	other	1850701	1850701	0	+	1	1	68	79	1.0
CP008925.1	h6.sal.bam	other	1850702	1850702	0	+	1	1	69	78	1.0
CP008925.1	h6.sal.bam	other	1850703	1850703	0	+	0	1	66	80	0.0
CP008925.1	h6.sal.bam	other	1850704	1850704	0	+	0	1	65	81	0.0
CP008925.1	h6.sal.bam	other	1850705	1850705	0	+	1	0	66	82	1.0
CP008925.1	h6.sal.bam	other	1850706	1850706	0	+	1	0	67	84	1.0
CP008925.1	h6.sal.bam	other	1850707	1850707	0	+	2	2	68	84	2.0
CP008925.1	h6.sal.bam	other	1850708	1850708	0	+	0	1	68	82	0.0
CP008925.1	h6.sal.bam	other	1850709	1850709	0	+	0	0	67	84	0.0
CP008925.1	h6.sal.bam	other	1850710	1850710	0	+	1	0	68	84	1.0
CP008925.1	h6.sal.bam	other	1850711	1850711	0	+	3	0	71	85	3.0
CP008925.1	h6.sal.bam	other	1850712	1850712	0	+	1	0	72	85	1.0
CP008925.1	h6.sal.bam	other	1850713	1850713	0	+	3	1	75	86	3.0
CP008925.1	h6.sal.bam	other	1850714	1850714	0	+	0	2	75	86	0.0
CP008925.1	h6.sal.bam	other	1850715	1850715	0	+	1	3	76	84	1.0
CP008925.1	h6.sal.bam	other	1850716	1850716	0	+	1	0	75	83	1.0
CP008925.1	h6.sal.bam	other	1850717	1850717	0	+	0	0	75	83	0.0
CP008925.1	h6.sal.bam	other	1850718	1850718	0	+	1	0	76	87	1.0
CP008925.1	h6.sal.bam	other	1850719	1850719	0	+	2	1	77	90	2.0
CP008925.1	h6.sal.bam	GTTC	1850720	1850720	1850728	+	1	1	78	89	1.0
CP008925.1	h6.sal.bam	other	1850721	1850721	0	+	3	1	81	89	3.0
CP008925.1	h6.sal.bam	GTTC	1850722	1850722	1850728	+	5	1	86	88	5.0
CP008925.1	h6.sal.bam	other	1850723	1850723	0	+	0	2	86	87	0.0
CP008925.1	h6.sal.bam	other	1850724	1850724	0	+	1	2	87	86	1.0
CP008925.1	h6.sal.bam	other	1850725	1850725	0	+	0	0	86	86	0.0
CP008925.1	h6.sal.bam	other	1850726	1850726	0	+	2	2	88	87	2.0
CP008925.1	h6.sal.bam	other	1850727	1850727	0	+	3	1	89	89	3.0
CP008925.1	h6.sal.bam	other	1850728	1850728	0	+	0	1	89	90	0.0
CP008925.1	h6.sal.bam	other	1850729	1850729	0	+	0	2	89	89	0.0
CP008925.1	h6.sal.bam	other	1850730	1850730	0	+	0	1	88	87	0.0
CP008925.1	h6.sal.bam	other	1850731	1850731	0	+	0	0	86	87	0.0
CP008925.1	h6.sal.bam	other	1850732	1850732	0	+	1	3	81	89	1.0
CP008925.1	h6.sal.bam	other	1850733	1850733	0	+	0	0	81	86	0.0
CP008925.1	h6.sal.bam	other	1850734	1850734	0	+	1	1	81	88	1.0
CP008925.1	h6.sal.bam	other	1850735	1850735	0	+	1	1	79	88	1.0
CP008925.1	h6.sal.bam	other	1850736	1850736	0	+	0	1	79	87	0.0
CP008925.1	h6.sal.bam	GTTC	1850737	1850737	1850728	+	0	6	79	91	0.0
CP008925.1	h6.sal.bam	other	1850738	1850738	0	+	1	3	74	86	1.0
CP008925.1	h6.sal.bam	GTTC	1850739	1850739	1850728	+	1	0	75	85	1.0
CP008925.1	h6.sal.bam	other	1850740	1850740	0	+	0	0	75	88	0.0
CP008925.1	h6.sal.bam	other	1850741	1850741	0	+	0	0	72	90	0.0
CP008925.1	h6.sal.bam	other	1850742	1850742	0	+	0	0	72	92	0.0
CP008925.1	h6.sal.bam	other	1850743	1850743	0	+	0	2	72	92	0.0
CP008925.1	h6.sal.bam	other	1850744	1850744	0	+	0	0	71	94	0.0
CP008925.1	h6.sal.bam	other	1850745	1850745	0	+	0	1	71	94	0.0
CP008925.1	h6.sal.bam	other	1850746	1850746	0	+	2	0	73	93	2.0
CP008925.1	h6.sal.bam	other	1850747	1850747	0	+	1	0	72	95	1.0
CP008925.1	h6.sal.bam	other	1850748	1850748	0	+	1	0	73	95	1.0
CP008925.1	h6.sal.bam	other	1850749	1850749	0	+	1	1	71	96	1.0
CP008925.1	h6.sal.bam	other	1850750	1850750	0	+	0	2	70	96	0.0
CP008925.1	h6.sal.bam	other	1850751	1850751	0	+	1	0	70	94	1.0
CP008925.1	h6.sal.bam	other	1850752	1850752	0	+	0	0	70	96	0.0
CP008925.1	h6.sal.bam	other	1850753	1850753	0	+	1	3	71	96	1.0
CP008925.1	h6.sal.bam	other	1850754	1850754	0	+	0	3	71	96	0.0
CP008925.1	h6.sal.bam	other	1850755	1850755	0	+	0	0	69	94	0.0
CP008925.1	h6.sal.bam	other	1850756	1850756	0	+	0	3	69	94	0.0
CP008925.1	h6.sal.bam	other	1850757	1850757	0	+	1	2	67	94	1.0
CP008925.1	h6.sal.bam	other	1850758	1850758	0	+	1	4	68	93	1.0
CP008925.1	h6.sal.bam	other	1850759	1850759	0	+	3	2	71	89	3.0
CP008925.1	h6.sal.bam	other	1850760	1850760	0	+	0	0	69	89	0.0
CP008925.1	h6.sal.bam	other	1850761	1850761	0	+	1	0	67	89	1.0
CP008925.1	h6.sal.bam	other	1850762	1850762	0	+	2	3	69	89	2.0
CP008925.1	h6.sal.bam	other	1850763	1850763	0	+	0	1	65	90	0.0
CP008925.1	h6.sal.bam	other	1850764	1850764	0	+	1	0	63	91	1.0
CP008925.1	h6.sal.bam	other	1850765	1850765	0	+	0	2	63	91	0.0
CP008925.1	h6.sal.bam	other	1850766	1850766	0	+	3	0	64	92	3.0
CP008925.1	h6.sal.bam	other	1850767	1850767	0	+	1	2	64	93	1.0
CP008925.1	h6.sal.bam	other	1850768	1850768	0	+	0	0	64	91	0.0
CP008925.1	h6.sal.bam	other	1850769	1850769	0	+	3	0	64	91	3.0
CP008925.1	h6.sal.bam	other	1850770	1850770	0	+	0	2	64	91	0.0
CP008925.1	h6.sal.bam	other	1850771	1850771	0	+	7	1	69	93	7.0
CP008925.1	h6.sal.bam	other	1850772	1850772	0	+	1	0	70	92	1.0
CP008925.1	h6.sal.bam	other	1850773	1850773	0	+	1	3	68	92	1.0
CP008925.1	h6.sal.bam	other	1850774	1850774	0	+	0	0	68	90	0.0
CP008925.1	h6.sal.bam	other	1850775	1850775	0	+	0	0	68	90	0.0
CP008925.1	h6.sal.bam	other	1850776	1850776	0	+	1	4	69	90	1.0
CP008925.1	h6.sal.bam	other	1850777	1850777	0	+	2	1	71	87	2.0
CP008925.1	h6.sal.bam	other	1850778	1850778	0	+	0	1	71	86	0.0
CP008925.1	h6.sal.bam	other	1850779	1850779	0	+	0	1	71	86	0.0
CP008925.1	h6.sal.bam	other	1850780	1850780	0	+	3	2	73	85	3.0
CP008925.1	h6.sal.bam	other	1850781	1850781	0	+	1	0	73	83	1.0
CP008925.1	h6.sal.bam	other	1850782	1850782	0	+	1	1	72	87	1.0
CP008925.1	h6.sal.bam	other	1850783	1850783	0	+	1	2	73	88	1.0
CP008925.1	h6.sal.bam	other	1850784	1850784	0	+	0	0	73	88	0.0
CP008925.1	h6.sal.bam	other	1850785	1850785	0	+	1	0	66	89	1.0
CP008925.1	h6.sal.bam	other	1850786	1850786	0	+	2	0	68	90	2.0
CP008925.1	h6.sal.bam	other	1850787	1850787	0	+	0	1	68	91	0.0
CP008925.1	h6.sal.bam	other	1850788	1850788	0	+	1	1	69	90	1.0
CP008925.1	h6.sal.bam	other	1850789	1850789	0	+	2	0	71	89	2.0
CP008925.1	h6.sal.bam	other	1850790	1850790	0	+	2	2	71	90	2.0
CP008925.1	h6.sal.bam	other	1850791	1850791	0	+	1	1	71	90	1.0
CP008925.1	h6.sal.bam	other	1850792	1850792	0	+	0	3	71	91	0.0
CP008925.1	h6.sal.bam	other	1850793	1850793	0	+	1	3	72	89	1.0
CP008925.1	h6.sal.bam	other	1850794	1850794	0	+	1	0	71	88	1.0
CP008925.1	h6.sal.bam	other	1850795	1850795	0	+	3	1	73	88	3.0
CP008925.1	h6.sal.bam	other	1850796	1850796	0	+	1	0	71	89	1.0
CP008925.1	h6.sal.bam	other	1850797	1850797	0	+	0	0	67	90	0.0
CP008925.1	h6.sal.bam	other	1850798	1850798	0	+	1	1	67	90	1.0
CP008925.1	h6.sal.bam	other	1850799	1850799	0	+	1	2	68	89	1.0
CP008925.1	h6.sal.bam	other	1850800	1850800	0	+	1	1	67	88	1.0
CP008925.1	h6.sal.bam	other	1850801	1850801	0	+	1	4	68	87	1.0
CP008925.1	h6.sal.bam	other	1850802	1850802	0	+	0	2	65	86	0.0
CP008925.1	h6.sal.bam	other	1850803	1850803	0	+	3	0	68	88	3.0
CP008925.1	h6.sal.bam	other	1850804	1850804	0	+	0	0	68	90	0.0
CP008925.1	h6.sal.bam	other	1850805	1850805	0	+	0	1	68	90	0.0
CP008925.1	h6.sal.bam	other	1850806	1850806	0	+	3	2	71	89	3.0
CP008925.1	h6.sal.bam	other	1850807	1850807	0	+	3	0	73	90	3.0
CP008925.1	h6.sal.bam	other	1850808	1850808	0	+	2	2	75	92	2.0
CP008925.1	h6.sal.bam	other	1850809	1850809	0	+	2	1	76	90	2.0
CP008925.1	h6.sal.bam	other	1850810	1850810	0	+	0	0	75	91	0.0
CP008925.1	h6.sal.bam	other	1850811	1850811	0	+	0	5	75	91	0.0
CP008925.1	h6.sal.bam	other	1850812	1850812	0	+	2	1	75	89	2.0
CP008925.1	h6.sal.bam	other	1850813	1850813	0	+	3	2	78	88	3.0
CP008925.1	h6.sal.bam	other	1850814	1850814	0	+	1	4	79	86	1.0
CP008925.1	h6.sal.bam	other	1850815	1850815	0	+	1	1	80	83	1.0
CP008925.1	h6.sal.bam	other	1850816	1850816	0	+	1	2	81	82	1.0
CP008925.1	h6.sal.bam	other	1850817	1850817	0	+	1	1	82	80	1.0
CP008925.1	h6.sal.bam	other	1850818	1850818	0	+	2	3	84	82	2.0
CP008925.1	h6.sal.bam	other	1850819	1850819	0	+	1	0	83	79	1.0
CP008925.1	h6.sal.bam	other	1850820	1850820	0	+	1	0	84	80	1.0
CP008925.1	h6.sal.bam	other	1850821	1850821	0	+	1	2	84	80	1.0
CP008925.1	h6.sal.bam	other	1850822	1850822	0	+	0	1	82	78	0.0
CP008925.1	h6.sal.bam	other	1850823	1850823	0	+	1	1	82	77	1.0
CP008925.1	h6.sal.bam	other	1850824	1850824	0	+	1	0	82	76	1.0
CP008925.1	h6.sal.bam	other	1850825	1850825	0	+	2	0	84	76	2.0
CP008925.1	h6.sal.bam	other	1850826	1850826	0	+	0	2	83	76	0.0
CP008925.1	h6.sal.bam	other	1850827	1850827	0	+	0	4	83	74	0.0
CP008925.1	h6.sal.bam	other	1850828	1850828	0	+	1	0	83	74	1.0
CP008925.1	h6.sal.bam	other	1850829	1850829	0	+	0	1	83	74	0.0
CP008925.1	h6.sal.bam	other	1850830	1850830	0	+	1	0	84	73	1.0
CP008925.1	h6.sal.bam	other	1850831	1850831	0	+	0	3	84	76	0.0
CP008925.1	h6.sal.bam	other	1850832	1850832	0	+	0	0	83	74	0.0
CP008925.1	h6.sal.bam	other	1850833	1850833	0	+	2	1	84	81	2.0
CP008925.1	h6.sal.bam	other	1850834	1850834	0	+	1	2	83	80	1.0
CP008925.1	h6.sal.bam	other	1850835	1850835	0	+	2	0	84	78	2.0
CP008925.1	h6.sal.bam	other	1850836	1850836	0	+	3	3	87	78	3.0
CP008925.1	h6.sal.bam	other	1850837	1850837	0	+	2	1	88	75	2.0
CP008925.1	h6.sal.bam	other	1850838	1850838	0	+	4	1	92	77	4.0
CP008925.1	h6.sal.bam	other	1850839	1850839	0	+	3	2	94	76	3.0
CP008925.1	h6.sal.bam	other	1850840	1850840	0	+	0	1	94	74	0.0
CP008925.1	h6.sal.bam	other	1850841	1850841	0	+	1	1	92	74	1.0
CP008925.1	h6.sal.bam	other	1850842	1850842	0	+	4	1	95	73	4.0
CP008925.1	h6.sal.bam	other	1850843	1850843	0	+	2	0	94	73	2.0
CP008925.1	h6.sal.bam	other	1850844	1850844	0	+	1	3	95	73	1.0
CP008925.1	h6.sal.bam	other	1850845	1850845	0	+	0	1	95	72	0.0
CP008925.1	h6.sal.bam	other	1850846	1850846	0	+	2	0	90	71	2.0
CP008925.1	h6.sal.bam	other	1850847	1850847	0	+	3	0	92	71	3.0
CP008925.1	h6.sal.bam	other	1850848	1850848	0	+	2	1	93	71	2.0
CP008925.1	h6.sal.bam	other	1850849	1850849	0	+	1	0	94	70	1.0
CP008925.1	h6.sal.bam	other	1850850	1850850	0	+	2	1	96	75	2.0
CP008925.1	h6.sal.bam	other	1850851	1850851	0	+	2	0	97	75	2.0
CP008925.1	h6.sal.bam	other	1850852	1850852	0	+	0	0	95	76	0.0
CP008925.1	h6.sal.bam	other	1850853	1850853	0	+	0	1	95	76	0.0
CP008925.1	h6.sal.bam	other	1850854	1850854	0	+	0	2	95	75	0.0
CP008925.1	h6.sal.bam	other	1850855	1850855	0	+	0	2	91	78	0.0
CP008925.1	h6.sal.bam	other	1850856	1850856	0	+	1	2	92	76	1.0
CP008925.1	h6.sal.bam	other	1850857	1850857	0	+	1	0	92	76	1.0
CP008925.1	h6.sal.bam	other	1850858	1850858	0	+	0	1	91	78	0.0
CP008925.1	h6.sal.bam	other	1850859	1850859	0	+	0	1	90	77	0.0
CP008925.1	h6.sal.bam	other	1850860	1850860	0	+	0	1	89	77	0.0
CP008925.1	h6.sal.bam	other	1850861	1850861	0	+	0	1	85	77	0.0
CP008925.1	h6.sal.bam	other	1850862	1850862	0	+	0	0	85	77	0.0
CP008925.1	h6.sal.bam	other	1850863	1850863	0	+	0	0	85	78	0.0
CP008925.1	h6.sal.bam	other	1850864	1850864	0	+	1	1	82	79	1.0
CP008925.1	h6.sal.bam	other	1850865	1850865	0	+	1	2	83	78	1.0
CP008925.1	h6.sal.bam	other	1850866	1850866	0	+	2	2	84	77	2.0
CP008925.1	h6.sal.bam	other	1850867	1850867	0	+	1	2	85	75	1.0
CP008925.1	h6.sal.bam	other	1850868	1850868	0	+	0	1	83	73	0.0
CP008925.1	h6.sal.bam	other	1850869	1850869	0	+	1	0	84	72	1.0
CP008925.1	h6.sal.bam	other	1850870	1850870	0	+	4	2	86	72	4.0
CP008925.1	h6.sal.bam	other	1850871	1850871	0	+	1	1	86	75	1.0
CP008925.1	h6.sal.bam	other	1850872	1850872	0	+	2	0	87	77	2.0
CP008925.1	h6.sal.bam	other	1850873	1850873	0	+	0	1	87	78	0.0
CP008925.1	h6.sal.bam	other	1850874	1850874	0	+	0	0	87	77	0.0
CP008925.1	h6.sal.bam	other	1850875	1850875	0	+	0	3	86	78	0.0
CP008925.1	h6.sal.bam	other	1850876	1850876	0	+	2	1	83	76	2.0
CP008925.1	h6.sal.bam	other	1850877	1850877	0	+	2	3	85	76	2.0
CP008925.1	h6.sal.bam	other	1850878	1850878	0	+	0	2	85	74	0.0
CP008925.1	h6.sal.bam	other	1850879	1850879	0	+	3	2	88	72	3.0
CP008925.1	h6.sal.bam	other	1850880	1850880	0	+	0	1	87	70	0.0
CP008925.1	h6.sal.bam	other	1850881	1850881	0	+	1	1	87	75	1.0
CP008925.1	h6.sal.bam	other	1850882	1850882	0	+	1	1	85	77	1.0
CP008925.1	h6.sal.bam	other	1850883	1850883	0	+	0	0	83	76	0.0
CP008925.1	h6.sal.bam	other	1850884	1850884	0	+	1	2	82	78	1.0
CP008925.1	h6.sal.bam	other	1850885	1850885	0	+	2	1	84	86	2.0
CP008925.1	h6.sal.bam	GAAC	1850886	1850886	1850894	+	0	2	82	87	0.0
CP008925.1	h6.sal.bam	other	1850887	1850887	0	+	0	0	82	85	0.0
CP008925.1	h6.sal.bam	GAAC	1850888	1850888	1850894	+	1	0	80	86	1.0
CP008925.1	h6.sal.bam	other	1850889	1850889	0	+	1	1	80	87	1.0
CP008925.1	h6.sal.bam	other	1850890	1850890	0	+	0	0	78	86	0.0
CP008925.1	h6.sal.bam	other	1850891	1850891	0	+	1	2	79	86	1.0
CP008925.1	h6.sal.bam	other	1850892	1850892	0	+	1	1	79	84	1.0
CP008925.1	h6.sal.bam	other	1850893	1850893	0	+	1	0	78	83	1.0
CP008925.1	h6.sal.bam	other	1850894	1850894	0	+	2	1	79	88	2.0
CP008925.1	h6.sal.bam	other	1850895	1850895	0	+	0	0	77	87	0.0
CP008925.1	h6.sal.bam	other	1850896	1850896	0	+	0	0	77	87	0.0
CP008925.1	h6.sal.bam	other	1850897	1850897	0	+	2	0	79	87	2.0
CP008925.1	h6.sal.bam	other	1850898	1850898	0	+	1	0	79	88	1.0
CP008925.1	h6.sal.bam	other	1850899	1850899	0	+	0	0	78	92	0.0
CP008925.1	h6.sal.bam	other	1850900	1850900	0	+	1	0	77	93	1.0
CP008925.1	h6.sal.bam	other	1850901	1850901	0	+	2	1	79	107	2.0
CP008925.1	h6.sal.bam	other	1850902	1850902	0	+	0	3	78	108	0.0
CP008925.1	h6.sal.bam	GAAC	1850903	1850903	1850894	+	2	2	80	107	2.0
CP008925.1	h6.sal.bam	other	1850904	1850904	0	+	2	1	82	105	2.0
CP008925.1	h6.sal.bam	GAAC	1850905	1850905	1850894	+	3	1	83	105	3.0
CP008925.1	h6.sal.bam	other	1850906	1850906	0	+	3	1	85	106	3.0
CP008925.1	h6.sal.bam	other	1850907	1850907	0	+	2	6	87	105	2.0
CP008925.1	h6.sal.bam	other	1850908	1850908	0	+	0	0	85	99	0.0
CP008925.1	h6.sal.bam	other	1850909	1850909	0	+	0	0	84	101	0.0
CP008925.1	h6.sal.bam	other	1850910	1850910	0	+	2	1	83	103	2.0
CP008925.1	h6.sal.bam	other	1850911	1850911	0	+	2	2	83	103	2.0
CP008925.1	h6.sal.bam	other	1850912	1850912	0	+	0	1	81	101	0.0
CP008925.1	h6.sal.bam	other	1850913	1850913	0	+	0	0	78	104	0.0
CP008925.1	h6.sal.bam	other	1850914	1850914	0	+	2	0	78	104	2.0
CP008925.1	h6.sal.bam	other	1850915	1850915	0	+	2	0	80	104	2.0
CP008925.1	h6.sal.bam	other	1850916	1850916	0	+	0	0	74	105	0.0
CP008925.1	h6.sal.bam	other	1850917	1850917	0	+	0	1	74	105	0.0
CP008925.1	h6.sal.bam	other	1850918	1850918	0	+	0	0	72	107	0.0
CP008925.1	h6.sal.bam	other	1850919	1850919	0	+	0	2	71	109	0.0
CP008925.1	h6.sal.bam	other	1850920	1850920	0	+	1	0	72	110	1.0
CP008925.1	h6.sal.bam	other	1850921	1850921	0	+	3	1	74	111	3.0
CP008925.1	h6.sal.bam	other	1850922	1850922	0	+	0	3	71	109	0.0
CP008925.1	h6.sal.bam	other	1850923	1850923	0	+	1	1	70	107	1.0
CP008925.1	h6.sal.bam	other	1850924	1850924	0	+	0	0	69	106	0.0
CP008925.1	h6.sal.bam	other	1850925	1850925	0	+	0	1	67	107	0.0
CP008925.1	h6.sal.bam	other	1850926	1850926	0	+	1	1	66	107	1.0
CP008925.1	h6.sal.bam	other	1850927	1850927	0	+	1	0	67	107	1.0
CP008925.1	h6.sal.bam	other	1850928	1850928	0	+	0	5	67	107	0.0
CP008925.1	h6.sal.bam	other	1850929	1850929	0	+	0	1	67	102	0.0
CP008925.1	h6.sal.bam	other	1850930	1850930	0	+	0	2	66	101	0.0
CP008925.1	h6.sal.bam	other	1850931	1850931	0	+	2	2	68	99	2.0
CP008925.1	h6.sal.bam	other	1850932	1850932	0	+	4	0	71	99	8.0
CP008925.1	h6.sal.bam	other	1850933	1850933	0	+	1	2	72	99	2.0
CP008925.1	h6.sal.bam	other	1850934	1850934	0	+	2	0	74	97	4.0
CP008925.1	h6.sal.bam	other	1850935	1850935	0	+	2	1	76	100	4.0
CP008925.1	h6.sal.bam	other	1850936	1850936	0	+	1	0	77	99	2.0
CP008925.1	h6.sal.bam	other	1850937	1850937	0	+	0	1	77	99	0.0
CP008925.1	h6.sal.bam	other	1850938	1850938	0	+	2	0	78	100	2.0
CP008925.1	h6.sal.bam	other	1850939	1850939	0	+	0	1	78	100	0.0
CP008925.1	h6.sal.bam	other	1850940	1850940	0	+	1	0	78	100	1.0
CP008925.1	h6.sal.bam	other	1850941	1850941	0	+	0	0	76	101	0.0
CP008925.1	h6.sal.bam	other	1850942	1850942	0	+	0	0	75	102	0.0
CP008925.1	h6.sal.bam	other	1850943	1850943	0	+	1	2	76	113	2.0
CP008925.1	h6.sal.bam	other	1850944	1850944	0	+	1	2	76	111	2.0
CP008925.1	h6.sal.bam	other	1850945	1850945	0	+	0	1	72	109	0.0
CP008925.1	h6.sal.bam	other	1850946	1850946	0	+	2	3	73	111	4.0
CP008925.1	h6.sal.bam	other	1850947	1850947	0	+	0	1	71	108	0.0
CP008925.1	h6.sal.bam	other	1850948	1850948	0	+	0	1	71	107	0.0
CP008925.1	h6.sal.bam	other	1850949	1850949	0	+	0	0	71	106	0.0
CP008925.1	h6.sal.bam	other	1850950	1850950	0	+	0	1	69	111	0.0
CP008925.1	h6.sal.bam	other	1850951	1850951	0	+	1	1	68	111	2.0
CP008925.1	h6.sal.bam	other	1850952	1850952	0	+	0	1	68	110	0.0
CP008925.1	h6.sal.bam	other	1850953	1850953	0	+	0	0	68	109	0.0
CP008925.1	h6.sal.bam	other	1850954	1850954	0	+	1	0	66	110	1.0
CP008925.1	h6.sal.bam	GAAC	1850955	1850955	1850963	+	0	6	66	111	0.0
CP008925.1	h6.sal.bam	other	1850956	1850956	0	+	0	2	64	105	0.0
CP008925.1	h6.sal.bam	GAAC	1850957	1850957	1850963	+	6	1	69	103	6.0
CP008925.1	h6.sal.bam	other	1850958	1850958	0	+	1	1	70	104	1.0
CP008925.1	h6.sal.bam	GTTC	1850959	1850959	1850967	+	1	11	70	103	1.0
CP008925.1	h6.sal.bam	other	1850960	1850960	0	+	0	3	68	92	0.0
CP008925.1	h6.sal.bam	GTTC	1850961	1850961	1850967	+	14	0	82	98	14.0
CP008925.1	h6.sal.bam	other	1850962	1850962	0	+	0	1	82	99	0.0
CP008925.1	h6.sal.bam	other	1850963	1850963	0	+	0	0	81	99	0.0
CP008925.1	h6.sal.bam	other	1850964	1850964	0	+	0	0	80	100	0.0
CP008925.1	h6.sal.bam	other	1850965	1850965	0	+	0	0	78	101	0.0
CP008925.1	h6.sal.bam	other	1850966	1850966	0	+	0	1	78	102	0.0
CP008925.1	h6.sal.bam	other	1850967	1850967	0	+	2	3	79	101	2.0
CP008925.1	h6.sal.bam	other	1850968	1850968	0	+	1	2	80	98	1.0
CP008925.1	h6.sal.bam	other	1850969	1850969	0	+	0	0	78	97	0.0
CP008925.1	h6.sal.bam	other	1850970	1850970	0	+	0	0	78	101	0.0
CP008925.1	h6.sal.bam	other	1850971	1850971	0	+	2	1	80	101	2.0
CP008925.1	h6.sal.bam	GAAC	1850972	1850972	1850963	+	0	3	78	100	0.0
CP008925.1	h6.sal.bam	other	1850973	1850973	0	+	0	1	77	97	0.0
CP008925.1	h6.sal.bam	GAAC	1850974	1850974	1850963	+	1	3	76	97	1.0
CP008925.1	h6.sal.bam	other	1850975	1850975	0	+	1	12	77	94	1.0
CP008925.1	h6.sal.bam	GTTC	1850976	1850976	1850967	+	0	3	76	82	0.0
CP008925.1	h6.sal.bam	other	1850977	1850977	0	+	3	2	79	79	3.0
CP008925.1	h6.sal.bam	GTTC	1850978	1850978	1850967	+	6	0	83	77	6.0
CP008925.1	h6.sal.bam	other	1850979	1850979	0	+	0	0	81	79	0.0
CP008925.1	h6.sal.bam	other	1850980	1850980	0	+	0	2	79	79	0.0
CP008925.1	h6.sal.bam	other	1850981	1850981	0	+	0	0	76	78	0.0
CP008925.1	h6.sal.bam	other	1850982	1850982	0	+	0	1	74	79	0.0
CP008925.1	h6.sal.bam	other	1850983	1850983	0	+	0	1	74	78	0.0
CP008925.1	h6.sal.bam	other	1850984	1850984	0	+	1	1	75	77	1.0
CP008925.1	h6.sal.bam	other	1850985	1850985	0	+	3	1	74	79	3.0
CP008925.1	h6.sal.bam	other	1850986	1850986	0	+	0	3	74	78	0.0
CP008925.1	h6.sal.bam	other	1850987	1850987	0	+	1	1	75	75	1.0
CP008925.1	h6.sal.bam	other	1850988	1850988	0	+	1	0	76	76	1.0
CP008925.1	h6.sal.bam	other	1850989	1850989	0	+	0	0	74	79	0.0
CP008925.1	h6.sal.bam	other	1850990	1850990	0	+	1	1	73	79	1.0
CP008925.1	h6.sal.bam	other	1850991	1850991	0	+	0	1	73	78	0.0
CP008925.1	h6.sal.bam	other	1850992	1850992	0	+	2	2	75	78	2.0
CP008925.1	h6.sal.bam	other	1850993	1850993	0	+	2	2	75	76	2.0
CP008925.1	h6.sal.bam	other	1850994	1850994	0	+	5	3	79	75	5.0
CP008925.1	h6.sal.bam	other	1850995	1850995	0	+	0	1	79	73	0.0
CP008925.1	h6.sal.bam	other	1850996	1850996	0	+	0	1	77	73	0.0
CP008925.1	h6.sal.bam	other	1850997	1850997	0	+	1	0	78	72	1.0
CP008925.1	h6.sal.bam	other	1850998	1850998	0	+	1	0	78	72	1.0
CP008925.1	h6.sal.bam	other	1850999	1850999	0	+	1	0	79	74	1.0
CP008925.1	h6.sal.bam	other	1851000	1851000	0	+	0	1	79	75	0.0
CP008925.1	h6.sal.bam	other	1851001	1851001	0	+	1	2	79	74	1.0
CP008925.1	h6.sal.bam	other	1851002	1851002	0	+	1	0	79	78	1.0
CP008925.1	h6.sal.bam	other	1851003	1851003	0	+	2	0	81	78	2.0
CP008925.1	h6.sal.bam	other	1851004	1851004	0	+	1	0	82	79	1.0
CP008925.1	h6.sal.bam	other	1851005	1851005	0	+	1	0	81	79	1.0
CP008925.1	h6.sal.bam	other	1851006	1851006	0	+	2	2	83	79	2.0
CP008925.1	h6.sal.bam	other	1851007	1851007	0	+	3	0	81	79	3.0
CP008925.1	h6.sal.bam	other	1851008	1851008	0	+	1	0	82	79	1.0
CP008925.1	h6.sal.bam	other	1851009	1851009	0	+	1	2	81	82	1.0
CP008925.1	h6.sal.bam	other	1851010	1851010	0	+	1	0	79	82	1.0
CP008925.1	h6.sal.bam	other	1851011	1851011	0	+	2	1	81	82	2.0
CP008925.1	h6.sal.bam	other	1851012	1851012	0	+	2	2	83	81	2.0
CP008925.1	h6.sal.bam	other	1851013	1851013	0	+	2	0	84	81	2.0
CP008925.1	h6.sal.bam	other	1851014	1851014	0	+	0	0	83	81	0.0
CP008925.1	h6.sal.bam	other	1851015	1851015	0	+	1	1	84	82	1.0
CP008925.1	h6.sal.bam	other	1851016	1851016	0	+	0	1	84	81	0.0
CP008925.1	h6.sal.bam	GTTC	1851017	1851017	1851025	+	1	12	84	80	1.0
CP008925.1	h6.sal.bam	other	1851018	1851018	0	+	0	1	83	68	0.0
CP008925.1	h6.sal.bam	GTTC	1851019	1851019	1851025	+	13	1	95	67	13.0
CP008925.1	h6.sal.bam	other	1851020	1851020	0	+	0	0	93	66	0.0
CP008925.1	h6.sal.bam	other	1851021	1851021	0	+	0	0	93	67	0.0
CP008925.1	h6.sal.bam	other	1851022	1851022	0	+	4	0	97	69	4.0
CP008925.1	h6.sal.bam	other	1851023	1851023	0	+	0	2	96	71	0.0
CP008925.1	h6.sal.bam	other	1851024	1851024	0	+	0	3	95	69	0.0
CP008925.1	h6.sal.bam	other	1851025	1851025	0	+	0	1	95	67	0.0
CP008925.1	h6.sal.bam	other	1851026	1851026	0	+	3	0	98	66	3.0
CP008925.1	h6.sal.bam	other	1851027	1851027	0	+	1	1	99	70	1.0
CP008925.1	h6.sal.bam	other	1851028	1851028	0	+	0	0	99	69	0.0
CP008925.1	h6.sal.bam	other	1851029	1851029	0	+	0	1	98	69	0.0
CP008925.1	h6.sal.bam	other	1851030	1851030	0	+	1	1	99	71	1.0
CP008925.1	h6.sal.bam	other	1851031	1851031	0	+	2	1	100	74	2.0
CP008925.1	h6.sal.bam	other	1851032	1851032	0	+	0	0	94	73	0.0
CP008925.1	h6.sal.bam	other	1851033	1851033	0	+	0	0	94	73	0.0
CP008925.1	h6.sal.bam	GTTC	1851034	1851034	1851025	+	1	6	94	75	1.0
CP008925.1	h6.sal.bam	other	1851035	1851035	0	+	2	4	84	69	2.0
CP008925.1	h6.sal.bam	GTTC	1851036	1851036	1851025	+	8	1	91	65	8.0
CP008925.1	h6.sal.bam	other	1851037	1851037	0	+	0	1	91	67	0.0
CP008925.1	h6.sal.bam	other	1851038	1851038	0	+	2	1	89	68	2.0
CP008925.1	h6.sal.bam	other	1851039	1851039	0	+	1	1	90	67	1.0
CP008925.1	h6.sal.bam	other	1851040	1851040	0	+	3	1	93	66	3.0
CP008925.1	h6.sal.bam	other	1851041	1851041	0	+	0	0	93	65	0.0
CP008925.1	h6.sal.bam	other	1851042	1851042	0	+	0	1	93	65	0.0
CP008925.1	h6.sal.bam	other	1851043	1851043	0	+	1	2	94	66	1.0
CP008925.1	h6.sal.bam	other	1851044	1851044	0	+	0	3	94	65	0.0
CP008925.1	h6.sal.bam	other	1851045	1851045	0	+	2	0	96	64	2.0
CP008925.1	h6.sal.bam	other	1851046	1851046	0	+	2	0	97	64	2.0
CP008925.1	h6.sal.bam	other	1851047	1851047	0	+	3	0	100	64	3.0
CP008925.1	h6.sal.bam	other	1851048	1851048	0	+	0	1	100	64	0.0
CP008925.1	h6.sal.bam	other	1851049	1851049	0	+	0	0	99	69	0.0
CP008925.1	h6.sal.bam	other	1851050	1851050	0	+	2	0	99	69	2.0
CP008925.1	h6.sal.bam	other	1851051	1851051	0	+	0	1	99	69	0.0
CP008925.1	h6.sal.bam	other	1851052	1851052	0	+	0	0	97	69	0.0
CP008925.1	h6.sal.bam	other	1851053	1851053	0	+	1	1	91	69	1.0
CP008925.1	h6.sal.bam	other	1851054	1851054	0	+	3	0	94	73	3.0
CP008925.1	h6.sal.bam	other	1851055	1851055	0	+	0	1	94	76	0.0
CP008925.1	h6.sal.bam	other	1851056	1851056	0	+	1	1	95	75	1.0
CP008925.1	h6.sal.bam	other	1851057	1851057	0	+	1	0	96	74	1.0
CP008925.1	h6.sal.bam	other	1851058	1851058	0	+	0	2	96	74	0.0
CP008925.1	h6.sal.bam	other	1851059	1851059	0	+	0	0	95	72	0.0
CP008925.1	h6.sal.bam	other	1851060	1851060	0	+	1	1	93	73	1.0
CP008925.1	h6.sal.bam	other	1851061	1851061	0	+	0	1	93	73	0.0
CP008925.1	h6.sal.bam	other	1851062	1851062	0	+	0	1	92	74	0.0
CP008925.1	h6.sal.bam	other	1851063	1851063	0	+	1	3	92	74	1.0
CP008925.1	h6.sal.bam	other	1851064	1851064	0	+	1	0	93	71	1.0
CP008925.1	h6.sal.bam	other	1851065	1851065	0	+	0	0	92	72	0.0
CP008925.1	h6.sal.bam	other	1851066	1851066	0	+	0	0	92	72	0.0
CP008925.1	h6.sal.bam	other	1851067	1851067	0	+	1	0	89	72	1.0
CP008925.1	h6.sal.bam	other	1851068	1851068	0	+	1	1	89	72	1.0
CP008925.1	h6.sal.bam	other	1851069	1851069	0	+	0	1	85	72	0.0
CP008925.1	h6.sal.bam	other	1851070	1851070	0	+	0	1	85	72	0.0
CP008925.1	h6.sal.bam	other	1851071	1851071	0	+	1	0	82	72	1.0
CP008925.1	h6.sal.bam	other	1851072	1851072	0	+	0	1	82	72	0.0
CP008925.1	h6.sal.bam	other	1851073	1851073	0	+	0	1	82	73	0.0
CP008925.1	h6.sal.bam	other	1851074	1851074	0	+	0	5	82	75	0.0
CP008925.1	h6.sal.bam	other	1851075	1851075	0	+	0	1	82	71	0.0
CP008925.1	h6.sal.bam	other	1851076	1851076	0	+	1	0	83	70	1.0
CP008925.1	h6.sal.bam	other	1851077	1851077	0	+	1	0	83	71	1.0
CP008925.1	h6.sal.bam	other	1851078	1851078	0	+	1	2	82	71	1.0
CP008925.1	h6.sal.bam	other	1851079	1851079	0	+	1	0	82	72	1.0
CP008925.1	h6.sal.bam	other	1851080	1851080	0	+	0	1	79	74	0.0
CP008925.1	h6.sal.bam	other	1851081	1851081	0	+	1	1	79	73	1.0
CP008925.1	h6.sal.bam	other	1851082	1851082	0	+	1	0	77	76	1.0
CP008925.1	h6.sal.bam	other	1851083	1851083	0	+	1	2	78	76	1.0
CP008925.1	h6.sal.bam	other	1851084	1851084	0	+	0	2	77	78	0.0
CP008925.1	h6.sal.bam	other	1851085	1851085	0	+	1	0	77	76	1.0
CP008925.1	h6.sal.bam	other	1851086	1851086	0	+	0	0	72	76	0.0
CP008925.1	h6.sal.bam	other	1851087	1851087	0	+	1	2	73	76	1.0
CP008925.1	h6.sal.bam	other	1851088	1851088	0	+	0	0	72	78	0.0
CP008925.1	h6.sal.bam	other	1851089	1851089	0	+	1	1	71	79	1.0
CP008925.1	h6.sal.bam	other	1851090	1851090	0	+	0	0	71	78	0.0
CP008925.1	h6.sal.bam	other	1851091	1851091	0	+	0	0	70	81	0.0
CP008925.1	h6.sal.bam	other	1851092	1851092	0	+	3	0	73	81	3.0
CP008925.1	h6.sal.bam	other	1851093	1851093	0	+	1	0	74	81	1.0
CP008925.1	h6.sal.bam	other	1851094	1851094	0	+	0	0	63	81	0.0
CP008925.1	h6.sal.bam	other	1851095	1851095	0	+	0	1	63	81	0.0
CP008925.1	h6.sal.bam	other	1851096	1851096	0	+	0	2	63	82	0.0
CP008925.1	h6.sal.bam	other	1851097	1851097	0	+	0	2	59	80	0.0
CP008925.1	h6.sal.bam	other	1851098	1851098	0	+	1	0	60	78	1.0
CP008925.1	h6.sal.bam	other	1851099	1851099	0	+	0	1	60	80	0.0
CP008925.1	h6.sal.bam	other	1851100	1851100	0	+	1	4	58	80	1.0
CP008925.1	h6.sal.bam	other	1851101	1851101	0	+	2	1	59	77	2.0
CP008925.1	h6.sal.bam	other	1851102	1851102	0	+	1	1	60	79	1.0
CP008925.1	h6.sal.bam	other	1851103	1851103	0	+	1	1	61	79	1.0
CP008925.1	h6.sal.bam	other	1851104	1851104	0	+	0	2	61	80	0.0
CP008925.1	h6.sal.bam	other	1851105	1851105	0	+	3	2	62	79	3.0
CP008925.1	h6.sal.bam	other	1851106	1851106	0	+	1	0	62	77	1.0
CP008925.1	h6.sal.bam	other	1851107	1851107	0	+	1	2	63	78	1.0
CP008925.1	h6.sal.bam	other	1851108	1851108	0	+	1	0	63	76	1.0
CP008925.1	h6.sal.bam	other	1851109	1851109	0	+	0	0	59	79	0.0
CP008925.1	h6.sal.bam	other	1851110	1851110	0	+	0	2	59	79	0.0
CP008925.1	h6.sal.bam	other	1851111	1851111	0	+	0	1	53	79	0.0
CP008925.1	h6.sal.bam	other	1851112	1851112	0	+	1	2	54	83	1.0
CP008925.1	h6.sal.bam	other	1851113	1851113	0	+	0	0	52	82	0.0
CP008925.1	h6.sal.bam	other	1851114	1851114	0	+	2	0	50	82	2.0
CP008925.1	h6.sal.bam	other	1851115	1851115	0	+	0	0	50	82	0.0
CP008925.1	h6.sal.bam	other	1851116	1851116	0	+	1	0	50	85	1.0
CP008925.1	h6.sal.bam	other	1851117	1851117	0	+	0	3	50	85	0.0
CP008925.1	h6.sal.bam	other	1851118	1851118	0	+	0	0	50	83	0.0
CP008925.1	h6.sal.bam	other	1851119	1851119	0	+	1	3	50	83	1.0
CP008925.1	h6.sal.bam	other	1851120	1851120	0	+	1	0	51	80	1.0
CP008925.1	h6.sal.bam	other	1851121	1851121	0	+	3	0	49	80	3.0
CP008925.1	h6.sal.bam	other	1851122	1851122	0	+	1	2	50	81	1.0
CP008925.1	h6.sal.bam	other	1851123	1851123	0	+	2	4	52	79	2.0
CP008925.1	h6.sal.bam	other	1851124	1851124	0	+	1	2	53	75	1.0
CP008925.1	h6.sal.bam	other	1851125	1851125	0	+	0	0	51	73	0.0
CP008925.1	h6.sal.bam	other	1851126	1851126	0	+	0	0	51	75	0.0
CP008925.1	h6.sal.bam	other	1851127	1851127	0	+	1	1	51	77	1.0
CP008925.1	h6.sal.bam	other	1851128	1851128	0	+	0	2	47	77	0.0
CP008925.1	h6.sal.bam	other	1851129	1851129	0	+	0	3	47	75	0.0
CP008925.1	h6.sal.bam	other	1851130	1851130	0	+	1	0	48	74	1.0
CP008925.1	h6.sal.bam	other	1851131	1851131	0	+	1	0	49	77	1.0
CP008925.1	h6.sal.bam	other	1851132	1851132	0	+	1	1	49	77	1.0
CP008925.1	h6.sal.bam	other	1851133	1851133	0	+	1	0	50	76	1.0
CP008925.1	h6.sal.bam	other	1851134	1851134	0	+	1	1	51	78	1.0
CP008925.1	h6.sal.bam	other	1851135	1851135	0	+	1	0	51	78	1.0
CP008925.1	h6.sal.bam	other	1851136	1851136	0	+	0	3	51	78	0.0
CP008925.1	h6.sal.bam	other	1851137	1851137	0	+	2	0	52	75	2.0
CP008925.1	h6.sal.bam	other	1851138	1851138	0	+	3	0	54	76	3.0
CP008925.1	h6.sal.bam	other	1851139	1851139	0	+	2	1	56	78	2.0
CP008925.1	h6.sal.bam	other	1851140	1851140	0	+	0	0	54	79	0.0
CP008925.1	h6.sal.bam	other	1851141	1851141	0	+	1	0	55	82	1.0
CP008925.1	h6.sal.bam	other	1851142	1851142	0	+	0	1	55	82	0.0
CP008925.1	h6.sal.bam	other	1851143	1851143	0	+	0	0	55	81	0.0
CP008925.1	h6.sal.bam	other	1851144	1851144	0	+	2	1	57	81	2.0
CP008925.1	h6.sal.bam	GTTC	1851145	1851145	1851153	+	1	1	57	81	1.0
CP008925.1	h6.sal.bam	other	1851146	1851146	0	+	0	2	57	82	0.0
CP008925.1	h6.sal.bam	GTTC	1851147	1851147	1851153	+	0	2	57	81	0.0
CP008925.1	h6.sal.bam	other	1851148	1851148	0	+	2	1	59	79	2.0
CP008925.1	h6.sal.bam	other	1851149	1851149	0	+	1	1	60	78	1.0
CP008925.1	h6.sal.bam	other	1851150	1851150	0	+	1	1	61	78	1.0
CP008925.1	h6.sal.bam	other	1851151	1851151	0	+	0	1	59	78	0.0
CP008925.1	h6.sal.bam	other	1851152	1851152	0	+	0	2	59	77	0.0
CP008925.1	h6.sal.bam	other	1851153	1851153	0	+	0	1	57	78	0.0
CP008925.1	h6.sal.bam	other	1851154	1851154	0	+	0	2	56	77	0.0
CP008925.1	h6.sal.bam	other	1851155	1851155	0	+	1	1	57	77	1.0
CP008925.1	h6.sal.bam	other	1851156	1851156	0	+	0	3	56	77	0.0
CP008925.1	h6.sal.bam	other	1851157	1851157	0	+	2	2	55	75	2.0
CP008925.1	h6.sal.bam	other	1851158	1851158	0	+	1	2	56	75	1.0
CP008925.1	h6.sal.bam	other	1851159	1851159	0	+	0	0	56	73	0.0
CP008925.1	h6.sal.bam	other	1851160	1851160	0	+	1	0	56	73	1.0
CP008925.1	h6.sal.bam	other	1851161	1851161	0	+	1	3	57	73	1.0
CP008925.1	h6.sal.bam	GTTC	1851162	1851162	1851153	+	1	1	57	72	1.0
CP008925.1	h6.sal.bam	other	1851163	1851163	0	+	2	1	59	72	2.0
CP008925.1	h6.sal.bam	GTTC	1851164	1851164	1851153	+	0	2	59	73	0.0
CP008925.1	h6.sal.bam	other	1851165	1851165	0	+	0	0	59	71	0.0
CP008925.1	h6.sal.bam	other	1851166	1851166	0	+	0	0	59	71	0.0
CP008925.1	h6.sal.bam	other	1851167	1851167	0	+	1	1	57	72	1.0
CP008925.1	h6.sal.bam	other	1851168	1851168	0	+	2	0	58	71	2.0
CP008925.1	h6.sal.bam	other	1851169	1851169	0	+	2	1	60	71	2.0
CP008925.1	h6.sal.bam	other	1851170	1851170	0	+	1	0	61	70	1.0
CP008925.1	h6.sal.bam	other	1851171	1851171	0	+	0	1	61	71	0.0
CP008925.1	h6.sal.bam	other	1851172	1851172	0	+	0	1	60	71	0.0
CP008925.1	h6.sal.bam	other	1851173	1851173	0	+	0	2	60	70	0.0
CP008925.1	h6.sal.bam	other	1851174	1851174	0	+	0	0	60	69	0.0
CP008925.1	h6.sal.bam	other	1851175	1851175	0	+	0	1	57	70	0.0
CP008925.1	h6.sal.bam	other	1851176	1851176	0	+	1	4	58	69	1.0
CP008925.1	h6.sal.bam	other	1851177	1851177	0	+	0	0	57	65	0.0
CP008925.1	h6.sal.bam	other	1851178	1851178	0	+	2	2	59	68	2.0
CP008925.1	h6.sal.bam	other	1851179	1851179	0	+	0	1	59	66	0.0
CP008925.1	h6.sal.bam	other	1851180	1851180	0	+	0	0	56	65	0.0
CP008925.1	h6.sal.bam	other	1851181	1851181	0	+	0	0	55	65	0.0
CP008925.1	h6.sal.bam	other	1851182	1851182	0	+	0	3	54	68	0.0
CP008925.1	h6.sal.bam	other	1851183	1851183	0	+	1	0	54	65	1.0
CP008925.1	h6.sal.bam	other	1851184	1851184	0	+	0	0	54	66	0.0
CP008925.1	h6.sal.bam	other	1851185	1851185	0	+	0	2	54	69	0.0
CP008925.1	h6.sal.bam	other	1851186	1851186	0	+	1	5	55	67	1.0
CP008925.1	h6.sal.bam	other	1851187	1851187	0	+	1	1	55	67	1.0
CP008925.1	h6.sal.bam	other	1851188	1851188	0	+	4	2	59	66	4.0
CP008925.1	h6.sal.bam	other	1851189	1851189	0	+	1	1	58	66	1.0
CP008925.1	h6.sal.bam	other	1851190	1851190	0	+	3	0	61	66	3.0
CP008925.1	h6.sal.bam	other	1851191	1851191	0	+	0	0	59	68	0.0
CP008925.1	h6.sal.bam	other	1851192	1851192	0	+	0	1	59	68	0.0
CP008925.1	h6.sal.bam	other	1851193	1851193	0	+	2	0	61	67	2.0
CP008925.1	h6.sal.bam	other	1851194	1851194	0	+	3	0	64	67	3.0
CP008925.1	h6.sal.bam	other	1851195	1851195	0	+	2	0	65	67	2.0
CP008925.1	h6.sal.bam	other	1851196	1851196	0	+	0	1	62	68	0.0
CP008925.1	h6.sal.bam	other	1851197	1851197	0	+	1	0	62	67	1.0
CP008925.1	h6.sal.bam	other	1851198	1851198	0	+	2	1	62	69	2.0
CP008925.1	h6.sal.bam	other	1851199	1851199	0	+	0	1	61	69	0.0
CP008925.1	h6.sal.bam	other	1851200	1851200	0	+	1	0	62	70	1.0
CP008925.1	h6.sal.bam	GTTC	1851201	1851201	1851209	+	0	2	62	70	0.0
CP008925.1	h6.sal.bam	other	1851202	1851202	0	+	1	2	62	69	1.0
CP008925.1	h6.sal.bam	GTTC	1851203	1851203	1851209	+	2	0	64	68	2.0
CP008925.1	h6.sal.bam	other	1851204	1851204	0	+	0	2	64	69	0.0
CP008925.1	h6.sal.bam	other	1851205	1851205	0	+	0	2	63	67	0.0
CP008925.1	h6.sal.bam	other	1851206	1851206	0	+	0	0	62	65	0.0
CP008925.1	h6.sal.bam	other	1851207	1851207	0	+	0	2	61	65	0.0
CP008925.1	h6.sal.bam	other	1851208	1851208	0	+	0	1	60	66	0.0
CP008925.1	h6.sal.bam	other	1851209	1851209	0	+	1	0	60	65	1.0
CP008925.1	h6.sal.bam	other	1851210	1851210	0	+	0	0	59	65	0.0
CP008925.1	h6.sal.bam	other	1851211	1851211	0	+	1	0	59	65	1.0
CP008925.1	h6.sal.bam	other	1851212	1851212	0	+	1	1	58	66	1.0
CP008925.1	h6.sal.bam	other	1851213	1851213	0	+	1	2	57	65	1.0
CP008925.1	h6.sal.bam	other	1851214	1851214	0	+	2	2	57	63	2.0
CP008925.1	h6.sal.bam	other	1851215	1851215	0	+	1	3	58	66	1.0
CP008925.1	h6.sal.bam	other	1851216	1851216	0	+	1	0	58	63	1.0
CP008925.1	h6.sal.bam	other	1851217	1851217	0	+	2	0	60	63	2.0
CP008925.1	h6.sal.bam	GTTC	1851218	1851218	1851209	+	2	1	62	63	2.0
CP008925.1	h6.sal.bam	other	1851219	1851219	0	+	1	0	61	62	1.0
CP008925.1	h6.sal.bam	GTTC	1851220	1851220	1851209	+	4	2	61	62	4.0
CP008925.1	h6.sal.bam	other	1851221	1851221	0	+	1	1	62	61	1.0
CP008925.1	h6.sal.bam	other	1851222	1851222	0	+	1	1	63	61	1.0
CP008925.1	h6.sal.bam	other	1851223	1851223	0	+	1	0	64	60	1.0
CP008925.1	h6.sal.bam	other	1851224	1851224	0	+	0	0	64	63	0.0
CP008925.1	h6.sal.bam	other	1851225	1851225	0	+	1	1	64	63	1.0
CP008925.1	h6.sal.bam	other	1851226	1851226	0	+	0	0	64	65	0.0
CP008925.1	h6.sal.bam	other	1851227	1851227	0	+	0	3	64	65	0.0
CP008925.1	h6.sal.bam	other	1851228	1851228	0	+	1	2	65	63	1.0
CP008925.1	h6.sal.bam	other	1851229	1851229	0	+	3	0	68	61	3.0
CP008925.1	h6.sal.bam	other	1851230	1851230	0	+	2	1	69	61	2.0
CP008925.1	h6.sal.bam	other	1851231	1851231	0	+	0	1	69	60	0.0
CP008925.1	h6.sal.bam	other	1851232	1851232	0	+	1	2	68	61	1.0
CP008925.1	h6.sal.bam	other	1851233	1851233	0	+	1	0	68	60	1.0
CP008925.1	h6.sal.bam	other	1851234	1851234	0	+	0	0	68	60	0.0
CP008925.1	h6.sal.bam	other	1851235	1851235	0	+	1	0	67	60	1.0
CP008925.1	h6.sal.bam	other	1851236	1851236	0	+	1	2	68	60	1.0
CP008925.1	h6.sal.bam	other	1851237	1851237	0	+	0	1	67	60	0.0
CP008925.1	h6.sal.bam	other	1851238	1851238	0	+	1	2	66	61	1.0
CP008925.1	h6.sal.bam	other	1851239	1851239	0	+	0	0	66	60	0.0
CP008925.1	h6.sal.bam	other	1851240	1851240	0	+	1	1	67	61	1.0
CP008925.1	h6.sal.bam	other	1851241	1851241	0	+	0	0	66	63	0.0
CP008925.1	h6.sal.bam	other	1851242	1851242	0	+	0	0	61	63	0.0
CP008925.1	h6.sal.bam	other	1851243	1851243	0	+	0	0	61	63	0.0
CP008925.1	h6.sal.bam	other	1851244	1851244	0	+	0	1	61	65	0.0
CP008925.1	h6.sal.bam	other	1851245	1851245	0	+	2	0	63	64	2.0
CP008925.1	h6.sal.bam	other	1851246	1851246	0	+	1	1	64	64	1.0
CP008925.1	h6.sal.bam	other	1851247	1851247	0	+	2	1	66	64	2.0
CP008925.1	h6.sal.bam	other	1851248	1851248	0	+	1	0	67	64	1.0
CP008925.1	h6.sal.bam	other	1851249	1851249	0	+	0	1	67	65	0.0
CP008925.1	h6.sal.bam	other	1851250	1851250	0	+	0	1	67	67	0.0
CP008925.1	h6.sal.bam	other	1851251	1851251	0	+	0	1	66	66	0.0
CP008925.1	h6.sal.bam	other	1851252	1851252	0	+	1	1	67	65	1.0
CP008925.1	h6.sal.bam	other	1851253	1851253	0	+	0	1	65	69	0.0
CP008925.1	h6.sal.bam	other	1851254	1851254	0	+	0	3	65	69	0.0
CP008925.1	h6.sal.bam	other	1851255	1851255	0	+	2	0	67	69	2.0
CP008925.1	h6.sal.bam	other	1851256	1851256	0	+	0	0	67	70	0.0
CP008925.1	h6.sal.bam	other	1851257	1851257	0	+	0	1	67	70	0.0
CP008925.1	h6.sal.bam	other	1851258	1851258	0	+	0	0	66	73	0.0
CP008925.1	h6.sal.bam	other	1851259	1851259	0	+	1	4	67	76	1.0
CP008925.1	h6.sal.bam	other	1851260	1851260	0	+	0	1	67	73	0.0
CP008925.1	h6.sal.bam	other	1851261	1851261	0	+	2	3	68	72	2.0
CP008925.1	h6.sal.bam	other	1851262	1851262	0	+	0	0	63	72	0.0
CP008925.1	h6.sal.bam	other	1851263	1851263	0	+	2	2	65	72	2.0
CP008925.1	h6.sal.bam	other	1851264	1851264	0	+	1	1	65	70	1.0
CP008925.1	h6.sal.bam	other	1851265	1851265	0	+	1	2	63	69	1.0
CP008925.1	h6.sal.bam	other	1851266	1851266	0	+	1	0	64	68	1.0
CP008925.1	h6.sal.bam	other	1851267	1851267	0	+	3	0	67	68	3.0
CP008925.1	h6.sal.bam	other	1851268	1851268	0	+	1	0	66	68	1.0
CP008925.1	h6.sal.bam	other	1851269	1851269	0	+	0	1	63	69	0.0
CP008925.1	h6.sal.bam	other	1851270	1851270	0	+	1	0	62	71	1.0
CP008925.1	h6.sal.bam	other	1851271	1851271	0	+	0	1	62	71	0.0
CP008925.1	h6.sal.bam	other	1851272	1851272	0	+	0	1	61	70	0.0
CP008925.1	h6.sal.bam	other	1851273	1851273	0	+	0	0	59	75	0.0
CP008925.1	h6.sal.bam	other	1851274	1851274	0	+	0	2	58	76	0.0
CP008925.1	h6.sal.bam	other	1851275	1851275	0	+	2	0	60	74	2.0
CP008925.1	h6.sal.bam	other	1851276	1851276	0	+	0	1	60	74	0.0
CP008925.1	h6.sal.bam	other	1851277	1851277	0	+	2	1	59	73	2.0
CP008925.1	h6.sal.bam	other	1851278	1851278	0	+	2	1	61	72	2.0
CP008925.1	h6.sal.bam	other	1851279	1851279	0	+	2	0	63	71	2.0
CP008925.1	h6.sal.bam	other	1851280	1851280	0	+	1	2	64	74	1.0
CP008925.1	h6.sal.bam	other	1851281	1851281	0	+	0	0	64	78	0.0
CP008925.1	h6.sal.bam	other	1851282	1851282	0	+	1	1	65	80	1.0
CP008925.1	h6.sal.bam	other	1851283	1851283	0	+	0	0	65	79	0.0
CP008925.1	h6.sal.bam	other	1851284	1851284	0	+	0	0	64	79	0.0
CP008925.1	h6.sal.bam	other	1851285	1851285	0	+	1	0	63	79	1.0
CP008925.1	h6.sal.bam	other	1851286	1851286	0	+	0	1	63	79	0.0
CP008925.1	h6.sal.bam	other	1851287	1851287	0	+	3	0	66	78	3.0
CP008925.1	h6.sal.bam	other	1851288	1851288	0	+	0	0	65	79	0.0
CP008925.1	h6.sal.bam	other	1851289	1851289	0	+	0	5	62	81	0.0
CP008925.1	h6.sal.bam	other	1851290	1851290	0	+	1	0	56	76	1.0
CP008925.1	h6.sal.bam	other	1851291	1851291	0	+	1	0	57	76	1.0
CP008925.1	h6.sal.bam	other	1851292	1851292	0	+	0	0	53	76	0.0
CP008925.1	h6.sal.bam	other	1851293	1851293	0	+	0	0	53	81	0.0
CP008925.1	h6.sal.bam	other	1851294	1851294	0	+	1	0	54	81	1.0
CP008925.1	h6.sal.bam	other	1851295	1851295	0	+	0	1	52	81	0.0
CP008925.1	h6.sal.bam	other	1851296	1851296	0	+	1	1	53	80	1.0
CP008925.1	h6.sal.bam	other	1851297	1851297	0	+	0	3	52	79	0.0
CP008925.1	h6.sal.bam	other	1851298	1851298	0	+	1	0	52	77	1.0
CP008925.1	h6.sal.bam	other	1851299	1851299	0	+	0	1	51	78	0.0
CP008925.1	h6.sal.bam	other	1851300	1851300	0	+	1	2	52	78	1.0
CP008925.1	h6.sal.bam	other	1851301	1851301	0	+	3	2	55	77	3.0
CP008925.1	h6.sal.bam	other	1851302	1851302	0	+	0	0	55	76	0.0
CP008925.1	h6.sal.bam	other	1851303	1851303	0	+	3	0	57	76	3.0
CP008925.1	h6.sal.bam	other	1851304	1851304	0	+	1	0	56	76	1.0
CP008925.1	h6.sal.bam	other	1851305	1851305	0	+	2	0	57	80	2.0
CP008925.1	h6.sal.bam	other	1851306	1851306	0	+	2	2	59	81	2.0
CP008925.1	h6.sal.bam	other	1851307	1851307	0	+	1	1	58	79	1.0
CP008925.1	h6.sal.bam	other	1851308	1851308	0	+	0	0	58	80	0.0
CP008925.1	h6.sal.bam	other	1851309	1851309	0	+	3	0	61	81	3.0
CP008925.1	h6.sal.bam	other	1851310	1851310	0	+	1	1	60	81	1.0
CP008925.1	h6.sal.bam	other	1851311	1851311	0	+	1	1	61	83	1.0
CP008925.1	h6.sal.bam	other	1851312	1851312	0	+	2	2	63	83	2.0
CP008925.1	h6.sal.bam	other	1851313	1851313	0	+	0	1	62	81	0.0
CP008925.1	h6.sal.bam	other	1851314	1851314	0	+	0	2	61	80	0.0
CP008925.1	h6.sal.bam	other	1851315	1851315	0	+	1	1	62	78	1.0
CP008925.1	h6.sal.bam	other	1851316	1851316	0	+	0	0	62	77	0.0
CP008925.1	h6.sal.bam	other	1851317	1851317	0	+	0	0	62	77	0.0
CP008925.1	h6.sal.bam	other	1851318	1851318	0	+	1	2	63	77	1.0
CP008925.1	h6.sal.bam	other	1851319	1851319	0	+	0	0	63	78	0.0
CP008925.1	h6.sal.bam	other	1851320	1851320	0	+	0	1	60	79	0.0
CP008925.1	h6.sal.bam	other	1851321	1851321	0	+	0	1	59	79	0.0
CP008925.1	h6.sal.bam	other	1851322	1851322	0	+	1	1	58	78	1.0
CP008925.1	h6.sal.bam	other	1851323	1851323	0	+	1	3	58	77	1.0
CP008925.1	h6.sal.bam	other	1851324	1851324	0	+	0	0	58	74	0.0
CP008925.1	h6.sal.bam	other	1851325	1851325	0	+	1	0	59	79	1.0
CP008925.1	h6.sal.bam	GTTC	1851326	1851326	1851334	+	1	3	60	79	1.0
CP008925.1	h6.sal.bam	other	1851327	1851327	0	+	0	2	60	77	0.0
CP008925.1	h6.sal.bam	GTTC	1851328	1851328	1851334	+	9	1	69	75	9.0
CP008925.1	h6.sal.bam	other	1851329	1851329	0	+	1	3	70	74	1.0
CP008925.1	h6.sal.bam	other	1851330	1851330	0	+	0	1	68	75	0.0
CP008925.1	h6.sal.bam	other	1851331	1851331	0	+	0	3	68	74	0.0
CP008925.1	h6.sal.bam	other	1851332	1851332	0	+	0	2	68	72	0.0
CP008925.1	h6.sal.bam	other	1851333	1851333	0	+	3	2	70	71	3.0
CP008925.1	h6.sal.bam	other	1851334	1851334	0	+	3	1	72	71	3.0
CP008925.1	h6.sal.bam	other	1851335	1851335	0	+	2	1	74	70	4.0
CP008925.1	h6.sal.bam	other	1851336	1851336	0	+	1	2	74	69	2.0
CP008925.1	h6.sal.bam	other	1851337	1851337	0	+	0	0	74	68	0.0
CP008925.1	h6.sal.bam	other	1851338	1851338	0	+	2	0	71	68	2.0
CP008925.1	h6.sal.bam	other	1851339	1851339	0	+	0	0	71	68	0.0
CP008925.1	h6.sal.bam	other	1851340	1851340	0	+	1	1	72	70	1.0
CP008925.1	h6.sal.bam	other	1851341	1851341	0	+	1	0	70	69	1.0
CP008925.1	h6.sal.bam	other	1851342	1851342	0	+	0	1	70	69	0.0
CP008925.1	h6.sal.bam	GTTC	1851343	1851343	1851334	+	0	3	69	69	0.0
CP008925.1	h6.sal.bam	other	1851344	1851344	0	+	1	0	70	66	1.0
CP008925.1	h6.sal.bam	GTTC	1851345	1851345	1851334	+	0	3	69	69	0.0
CP008925.1	h6.sal.bam	other	1851346	1851346	0	+	0	3	69	68	0.0
CP008925.1	h6.sal.bam	other	1851347	1851347	0	+	0	0	69	66	0.0
CP008925.1	h6.sal.bam	other	1851348	1851348	0	+	0	1	69	69	0.0
CP008925.1	h6.sal.bam	other	1851349	1851349	0	+	0	0	67	69	0.0
CP008925.1	h6.sal.bam	other	1851350	1851350	0	+	1	0	68	71	1.0
CP008925.1	h6.sal.bam	other	1851351	1851351	0	+	0	0	68	71	0.0
CP008925.1	h6.sal.bam	other	1851352	1851352	0	+	0	0	64	71	0.0
CP008925.1	h6.sal.bam	other	1851353	1851353	0	+	4	3	68	71	4.0
CP008925.1	h6.sal.bam	other	1851354	1851354	0	+	1	2	67	68	2.0
CP008925.1	h6.sal.bam	other	1851355	1851355	0	+	0	4	66	68	0.0
CP008925.1	h6.sal.bam	other	1851356	1851356	0	+	1	2	67	64	1.0
CP008925.1	h6.sal.bam	other	1851357	1851357	0	+	1	0	67	63	1.0
CP008925.1	h6.sal.bam	other	1851358	1851358	0	+	0	0	67	64	0.0
CP008925.1	h6.sal.bam	other	1851359	1851359	0	+	1	0	68	64	1.0
CP008925.1	h6.sal.bam	other	1851360	1851360	0	+	1	0	68	64	1.0
CP008925.1	h6.sal.bam	other	1851361	1851361	0	+	1	1	69	67	1.0
CP008925.1	h6.sal.bam	other	1851362	1851362	0	+	1	1	67	68	1.0
CP008925.1	h6.sal.bam	other	1851363	1851363	0	+	0	1	67	69	0.0
CP008925.1	h6.sal.bam	other	1851364	1851364	0	+	2	0	67	68	2.0
CP008925.1	h6.sal.bam	other	1851365	1851365	0	+	2	0	69	68	2.0
CP008925.1	h6.sal.bam	other	1851366	1851366	0	+	0	0	69	68	0.0
CP008925.1	h6.sal.bam	other	1851367	1851367	0	+	0	5	69	70	0.0
CP008925.1	h6.sal.bam	other	1851368	1851368	0	+	1	0	70	65	1.0
CP008925.1	h6.sal.bam	other	1851369	1851369	0	+	0	0	69	65	0.0
CP008925.1	h6.sal.bam	other	1851370	1851370	0	+	0	1	69	68	0.0
CP008925.1	h6.sal.bam	other	1851371	1851371	0	+	1	0	68	69	1.0
CP008925.1	h6.sal.bam	other	1851372	1851372	0	+	0	1	68	70	0.0
CP008925.1	h6.sal.bam	other	1851373	1851373	0	+	1	1	69	69	1.0
CP008925.1	h6.sal.bam	other	1851374	1851374	0	+	1	0	70	68	1.0
CP008925.1	h6.sal.bam	other	1851375	1851375	0	+	0	1	69	68	0.0
CP008925.1	h6.sal.bam	other	1851376	1851376	0	+	0	2	65	68	0.0
CP008925.1	h6.sal.bam	other	1851377	1851377	0	+	0	0	65	66	0.0
CP008925.1	h6.sal.bam	other	1851378	1851378	0	+	1	3	64	67	2.0
CP008925.1	h6.sal.bam	other	1851379	1851379	0	+	0	0	63	64	0.0
CP008925.1	h6.sal.bam	other	1851380	1851380	0	+	0	1	58	64	0.0
CP008925.1	h6.sal.bam	other	1851381	1851381	0	+	0	0	58	64	0.0
CP008925.1	h6.sal.bam	other	1851382	1851382	0	+	0	2	58	64	0.0
CP008925.1	h6.sal.bam	other	1851383	1851383	0	+	1	1	59	62	1.0
CP008925.1	h6.sal.bam	other	1851384	1851384	0	+	0	0	56	68	0.0
CP008925.1	h6.sal.bam	other	1851385	1851385	0	+	0	3	55	69	0.0
CP008925.1	h6.sal.bam	other	1851386	1851386	0	+	0	1	54	66	0.0
CP008925.1	h6.sal.bam	other	1851387	1851387	0	+	1	0	53	65	1.0
CP008925.1	h6.sal.bam	other	1851388	1851388	0	+	2	0	55	66	2.0
CP008925.1	h6.sal.bam	other	1851389	1851389	0	+	1	0	56	68	1.0
CP008925.1	h6.sal.bam	other	1851390	1851390	0	+	0	0	55	68	0.0
CP008925.1	h6.sal.bam	other	1851391	1851391	0	+	2	0	57	69	2.0
CP008925.1	h6.sal.bam	other	1851392	1851392	0	+	1	2	58	69	1.0
CP008925.1	h6.sal.bam	other	1851393	1851393	0	+	1	1	58	67	1.0
CP008925.1	h6.sal.bam	other	1851394	1851394	0	+	1	1	59	67	1.0
CP008925.1	h6.sal.bam	other	1851395	1851395	0	+	0	1	59	66	0.0
CP008925.1	h6.sal.bam	other	1851396	1851396	0	+	2	1	60	66	2.0
CP008925.1	h6.sal.bam	other	1851397	1851397	0	+	0	0	59	65	0.0
CP008925.1	h6.sal.bam	other	1851398	1851398	0	+	3	3	61	66	3.0
CP008925.1	h6.sal.bam	other	1851399	1851399	0	+	0	1	61	63	0.0
CP008925.1	h6.sal.bam	other	1851400	1851400	0	+	0	1	59	63	0.0
CP008925.1	h6.sal.bam	other	1851401	1851401	0	+	1	3	51	62	1.0
CP008925.1	h6.sal.bam	other	1851402	1851402	0	+	0	0	51	59	0.0
CP008925.1	h6.sal.bam	other	1851403	1851403	0	+	0	1	51	59	0.0
CP008925.1	h6.sal.bam	other	1851404	1851404	0	+	0	0	50	60	0.0
CP008925.1	h6.sal.bam	other	1851405	1851405	0	+	0	0	50	61	0.0
CP008925.1	h6.sal.bam	other	1851406	1851406	0	+	1	1	51	61	1.0
CP008925.1	h6.sal.bam	other	1851407	1851407	0	+	0	2	50	61	0.0
CP008925.1	h6.sal.bam	other	1851408	1851408	0	+	1	1	49	59	1.0
CP008925.1	h6.sal.bam	other	1851409	1851409	0	+	0	0	47	58	0.0
CP008925.1	h6.sal.bam	other	1851410	1851410	0	+	1	0	46	59	1.0
CP008925.1	h6.sal.bam	other	1851411	1851411	0	+	1	1	46	59	1.0
CP008925.1	h6.sal.bam	other	1851412	1851412	0	+	1	0	47	60	1.0
CP008925.1	h6.sal.bam	other	1851413	1851413	0	+	3	0	48	60	3.0
CP008925.1	h6.sal.bam	other	1851414	1851414	0	+	0	2	48	62	0.0
CP008925.1	h6.sal.bam	other	1851415	1851415	0	+	2	0	48	61	2.0
CP008925.1	h6.sal.bam	other	1851416	1851416	0	+	1	0	49	61	1.0
CP008925.1	h6.sal.bam	other	1851417	1851417	0	+	1	1	50	61	1.0
CP008925.1	h6.sal.bam	other	1851418	1851418	0	+	1	3	51	60	1.0
CP008925.1	h6.sal.bam	other	1851419	1851419	0	+	1	3	51	57	1.0
CP008925.1	h6.sal.bam	other	1851420	1851420	0	+	0	0	51	55	0.0
CP008925.1	h6.sal.bam	other	1851421	1851421	0	+	0	3	51	55	0.0
CP008925.1	h6.sal.bam	other	1851422	1851422	0	+	1	1	52	53	1.0
CP008925.1	h6.sal.bam	other	1851423	1851423	0	+	0	1	52	52	0.0
CP008925.1	h6.sal.bam	other	1851424	1851424	0	+	0	2	52	54	0.0
CP008925.1	h6.sal.bam	other	1851425	1851425	0	+	1	0	52	56	1.0
CP008925.1	h6.sal.bam	other	1851426	1851426	0	+	0	0	52	58	0.0
CP008925.1	h6.sal.bam	other	1851427	1851427	0	+	0	0	52	58	0.0
CP008925.1	h6.sal.bam	other	1851428	1851428	0	+	4	0	52	58	4.0
CP008925.1	h6.sal.bam	other	1851429	1851429	0	+	0	2	51	58	0.0
CP008925.1	h6.sal.bam	other	1851430	1851430	0	+	0	0	49	58	0.0
CP008925.1	h6.sal.bam	other	1851431	1851431	0	+	0	1	49	58	0.0
CP008925.1	h6.sal.bam	other	1851432	1851432	0	+	0	1	49	58	0.0
CP008925.1	h6.sal.bam	other	1851433	1851433	0	+	0	3	48	57	0.0
CP008925.1	h6.sal.bam	other	1851434	1851434	0	+	0	0	47	56	0.0
CP008925.1	h6.sal.bam	other	1851435	1851435	0	+	0	1	46	59	0.0
CP008925.1	h6.sal.bam	other	1851436	1851436	0	+	1	1	46	59	2.0
CP008925.1	h6.sal.bam	other	1851437	1851437	0	+	1	1	45	59	1.0
CP008925.1	h6.sal.bam	other	1851438	1851438	0	+	2	0	47	60	2.0
CP008925.1	h6.sal.bam	other	1851439	1851439	0	+	0	0	47	60	0.0
CP008925.1	h6.sal.bam	other	1851440	1851440	0	+	0	1	45	62	0.0
CP008925.1	h6.sal.bam	other	1851441	1851441	0	+	0	1	45	63	0.0
CP008925.1	h6.sal.bam	other	1851442	1851442	0	+	0	0	45	62	0.0
CP008925.1	h6.sal.bam	other	1851443	1851443	0	+	0	1	44	62	0.0
CP008925.1	h6.sal.bam	other	1851444	1851444	0	+	0	2	44	61	0.0
CP008925.1	h6.sal.bam	other	1851445	1851445	0	+	4	2	47	60	4.0
CP008925.1	h6.sal.bam	other	1851446	1851446	0	+	2	1	49	59	2.0
CP008925.1	h6.sal.bam	other	1851447	1851447	0	+	4	0	53	61	4.0
CP008925.1	h6.sal.bam	other	1851448	1851448	0	+	0	0	52	62	0.0
CP008925.1	h6.sal.bam	other	1851449	1851449	0	+	0	0	51	63	0.0
CP008925.1	h6.sal.bam	other	1851450	1851450	0	+	1	1	52	65	1.0
CP008925.1	h6.sal.bam	other	1851451	1851451	0	+	0	1	52	65	0.0
CP008925.1	h6.sal.bam	other	1851452	1851452	0	+	3	2	55	65	3.0
CP008925.1	h6.sal.bam	other	1851453	1851453	0	+	0	2	54	63	0.0
CP008925.1	h6.sal.bam	other	1851454	1851454	0	+	1	2	55	61	1.0
CP008925.1	h6.sal.bam	other	1851455	1851455	0	+	2	1	57	61	2.0
CP008925.1	h6.sal.bam	other	1851456	1851456	0	+	0	1	57	60	0.0
CP008925.1	h6.sal.bam	other	1851457	1851457	0	+	0	0	57	60	0.0
CP008925.1	h6.sal.bam	other	1851458	1851458	0	+	0	0	56	60	0.0
CP008925.1	h6.sal.bam	other	1851459	1851459	0	+	1	1	57	60	1.0
CP008925.1	h6.sal.bam	other	1851460	1851460	0	+	2	0	59	59	2.0
CP008925.1	h6.sal.bam	other	1851461	1851461	0	+	1	0	60	60	1.0
CP008925.1	h6.sal.bam	other	1851462	1851462	0	+	0	1	59	60	0.0
CP008925.1	h6.sal.bam	other	1851463	1851463	0	+	1	2	58	59	1.0
CP008925.1	h6.sal.bam	other	1851464	1851464	0	+	0	0	57	57	0.0
CP008925.1	h6.sal.bam	other	1851465	1851465	0	+	0	1	55	57	0.0
CP008925.1	h6.sal.bam	other	1851466	1851466	0	+	1	0	56	56	1.0
CP008925.1	h6.sal.bam	other	1851467	1851467	0	+	0	1	54	56	0.0
CP008925.1	h6.sal.bam	other	1851468	1851468	0	+	2	0	56	58	2.0
CP008925.1	h6.sal.bam	other	1851469	1851469	0	+	0	0	55	58	0.0
CP008925.1	h6.sal.bam	other	1851470	1851470	0	+	2	1	55	59	2.0
CP008925.1	h6.sal.bam	other	1851471	1851471	0	+	0	1	55	58	0.0
CP008925.1	h6.sal.bam	other	1851472	1851472	0	+	0	0	55	58	0.0
CP008925.1	h6.sal.bam	other	1851473	1851473	0	+	0	1	52	58	0.0
CP008925.1	h6.sal.bam	other	1851474	1851474	0	+	0	0	51	57	0.0
CP008925.1	h6.sal.bam	other	1851475	1851475	0	+	4	0	55	57	4.0
CP008925.1	h6.sal.bam	other	1851476	1851476	0	+	1	0	55	57	1.0
CP008925.1	h6.sal.bam	other	1851477	1851477	0	+	1	0	56	57	1.0
CP008925.1	h6.sal.bam	other	1851478	1851478	0	+	0	2	56	58	0.0
CP008925.1	h6.sal.bam	other	1851479	1851479	0	+	1	1	57	56	1.0
CP008925.1	h6.sal.bam	other	1851480	1851480	0	+	2	0	59	55	2.0
CP008925.1	h6.sal.bam	other	1851481	1851481	0	+	2	1	60	56	2.0
CP008925.1	h6.sal.bam	other	1851482	1851482	0	+	0	1	60	55	0.0
CP008925.1	h6.sal.bam	other	1851483	1851483	0	+	2	0	62	54	2.0
CP008925.1	h6.sal.bam	other	1851484	1851484	0	+	2	1	63	54	2.0
CP008925.1	h6.sal.bam	other	1851485	1851485	0	+	1	1	63	53	1.0
CP008925.1	h6.sal.bam	other	1851486	1851486	0	+	0	1	63	52	0.0
CP008925.1	h6.sal.bam	other	1851487	1851487	0	+	0	2	59	52	0.0
CP008925.1	h6.sal.bam	other	1851488	1851488	0	+	0	1	59	51	0.0
CP008925.1	h6.sal.bam	other	1851489	1851489	0	+	0	0	59	50	0.0
CP008925.1	h6.sal.bam	other	1851490	1851490	0	+	0	0	56	54	0.0
CP008925.1	h6.sal.bam	other	1851491	1851491	0	+	2	0	58	54	2.0
CP008925.1	h6.sal.bam	other	1851492	1851492	0	+	0	2	57	54	0.0
CP008925.1	h6.sal.bam	other	1851493	1851493	0	+	0	0	56	54	0.0
CP008925.1	h6.sal.bam	other	1851494	1851494	0	+	1	0	56	54	1.0
CP008925.1	h6.sal.bam	other	1851495	1851495	0	+	0	0	56	54	0.0
CP008925.1	h6.sal.bam	other	1851496	1851496	0	+	1	2	57	54	1.0
CP008925.1	h6.sal.bam	other	1851497	1851497	0	+	1	0	57	53	1.0
CP008925.1	h6.sal.bam	other	1851498	1851498	0	+	1	3	58	54	1.0
CP008925.1	h6.sal.bam	other	1851499	1851499	0	+	0	4	58	51	0.0
CP008925.1	h6.sal.bam	other	1851500	1851500	0	+	0	1	57	47	0.0
CP008925.1	h6.sal.bam	other	1851501	1851501	0	+	1	0	58	48	2.0
CP008925.1	h6.sal.bam	other	1851502	1851502	0	+	2	0	56	48	2.0
CP008925.1	h6.sal.bam	other	1851503	1851503	0	+	0	1	56	48	0.0
CP008925.1	h6.sal.bam	other	1851504	1851504	0	+	0	2	56	48	0.0
CP008925.1	h6.sal.bam	other	1851505	1851505	0	+	0	1	56	50	0.0
CP008925.1	h6.sal.bam	other	1851506	1851506	0	+	0	0	56	49	0.0
CP008925.1	h6.sal.bam	other	1851507	1851507	0	+	1	2	57	49	1.0
CP008925.1	h6.sal.bam	other	1851508	1851508	0	+	1	1	58	47	1.0
CP008925.1	h6.sal.bam	other	1851509	1851509	0	+	1	1	59	48	1.0
CP008925.1	h6.sal.bam	other	1851510	1851510	0	+	2	1	61	47	2.0
CP008925.1	h6.sal.bam	other	1851511	1851511	0	+	1	1	61	46	1.0
CP008925.1	h6.sal.bam	other	1851512	1851512	0	+	0	2	60	48	0.0
CP008925.1	h6.sal.bam	other	1851513	1851513	0	+	0	1	58	50	0.0
CP008925.1	h6.sal.bam	other	1851514	1851514	0	+	0	1	58	53	0.0
CP008925.1	h6.sal.bam	other	1851515	1851515	0	+	0	0	58	53	0.0
CP008925.1	h6.sal.bam	other	1851516	1851516	0	+	3	0	61	54	3.0
CP008925.1	h6.sal.bam	other	1851517	1851517	0	+	0	0	61	54	0.0
CP008925.1	h6.sal.bam	other	1851518	1851518	0	+	2	0	63	54	2.0
CP008925.1	h6.sal.bam	other	1851519	1851519	0	+	0	1	63	54	0.0
CP008925.1	h6.sal.bam	other	1851520	1851520	0	+	1	1	60	54	1.0
CP008925.1	h6.sal.bam	other	1851521	1851521	0	+	1	3	55	53	1.0
CP008925.1	h6.sal.bam	other	1851522	1851522	0	+	0	1	55	50	0.0
CP008925.1	h6.sal.bam	other	1851523	1851523	0	+	0	1	55	51	0.0
CP008925.1	h6.sal.bam	other	1851524	1851524	0	+	0	2	55	52	0.0
CP008925.1	h6.sal.bam	other	1851525	1851525	0	+	0	1	51	51	0.0
CP008925.1	h6.sal.bam	other	1851526	1851526	0	+	1	1	52	50	1.0
CP008925.1	h6.sal.bam	other	1851527	1851527	0	+	0	0	52	49	0.0
CP008925.1	h6.sal.bam	other	1851528	1851528	0	+	3	0	55	49	3.0
CP008925.1	h6.sal.bam	other	1851529	1851529	0	+	0	2	54	50	0.0
CP008925.1	h6.sal.bam	other	1851530	1851530	0	+	0	1	52	54	0.0
CP008925.1	h6.sal.bam	other	1851531	1851531	0	+	0	0	52	53	0.0
CP008925.1	h6.sal.bam	other	1851532	1851532	0	+	1	0	53	53	1.0
CP008925.1	h6.sal.bam	other	1851533	1851533	0	+	2	0	54	53	2.0
CP008925.1	h6.sal.bam	other	1851534	1851534	0	+	0	0	53	53	0.0
CP008925.1	h6.sal.bam	other	1851535	1851535	0	+	1	1	53	53	1.0
CP008925.1	h6.sal.bam	other	1851536	1851536	0	+	0	0	52	54	0.0
CP008925.1	h6.sal.bam	other	1851537	1851537	0	+	1	0	53	54	1.0
CP008925.1	h6.sal.bam	other	1851538	1851538	0	+	2	0	54	56	2.0
CP008925.1	h6.sal.bam	other	1851539	1851539	0	+	0	0	54	56	0.0
CP008925.1	h6.sal.bam	other	1851540	1851540	0	+	1	1	55	57	1.0
CP008925.1	h6.sal.bam	other	1851541	1851541	0	+	0	2	48	56	0.0
CP008925.1	h6.sal.bam	other	1851542	1851542	0	+	1	0	49	55	1.0
CP008925.1	h6.sal.bam	other	1851543	1851543	0	+	2	0	51	55	4.0
CP008925.1	h6.sal.bam	other	1851544	1851544	0	+	0	1	50	55	0.0
CP008925.1	h6.sal.bam	other	1851545	1851545	0	+	0	0	49	57	0.0
CP008925.1	h6.sal.bam	other	1851546	1851546	0	+	1	1	50	58	1.0
CP008925.1	h6.sal.bam	other	1851547	1851547	0	+	1	0	50	57	1.0
CP008925.1	h6.sal.bam	other	1851548	1851548	0	+	0	0	50	57	0.0
CP008925.1	h6.sal.bam	other	1851549	1851549	0	+	1	0	49	58	2.0
CP008925.1	h6.sal.bam	other	1851550	1851550	0	+	2	1	51	60	2.0
CP008925.1	h6.sal.bam	other	1851551	1851551	0	+	1	0	52	60	2.0
CP008925.1	h6.sal.bam	other	1851552	1851552	0	+	0	0	50	60	0.0
CP008925.1	h6.sal.bam	other	1851553	1851553	0	+	1	0	51	60	2.0
CP008925.1	h6.sal.bam	other	1851554	1851554	0	+	0	0	51	60	0.0
CP008925.1	h6.sal.bam	other	1851555	1851555	0	+	0	2	49	60	0.0
CP008925.1	h6.sal.bam	other	1851556	1851556	0	+	0	0	49	58	0.0
CP008925.1	h6.sal.bam	other	1851557	1851557	0	+	0	0	46	58	0.0
CP008925.1	h6.sal.bam	other	1851558	1851558	0	+	1	0	47	58	1.0
CP008925.1	h6.sal.bam	other	1851559	1851559	0	+	2	0	48	58	2.0
CP008925.1	h6.sal.bam	other	1851560	1851560	0	+	1	0	48	61	2.0
CP008925.1	h6.sal.bam	other	1851561	1851561	0	+	0	1	47	61	0.0
CP008925.1	h6.sal.bam	other	1851562	1851562	0	+	1	2	48	60	2.0
CP008925.1	h6.sal.bam	other	1851563	1851563	0	+	0	1	48	60	0.0
CP008925.1	h6.sal.bam	other	1851564	1851564	0	+	0	1	47	59	0.0
CP008925.1	h6.sal.bam	other	1851565	1851565	0	+	0	0	47	60	0.0
CP008925.1	h6.sal.bam	other	1851566	1851566	0	+	0	0	46	60	0.0
CP008925.1	h6.sal.bam	other	1851567	1851567	0	+	0	2	46	60	0.0
CP008925.1	h6.sal.bam	other	1851568	1851568	0	+	0	0	46	58	0.0
CP008925.1	h6.sal.bam	other	1851569	1851569	0	+	2	0	46	58	2.0
CP008925.1	h6.sal.bam	other	1851570	1851570	0	+	0	2	46	61	0.0
CP008925.1	h6.sal.bam	other	1851571	1851571	0	+	0	1	43	61	0.0
CP008925.1	h6.sal.bam	other	1851572	1851572	0	+	1	0	44	61	2.0
CP008925.1	h6.sal.bam	other	1851573	1851573	0	+	0	0	44	62	0.0
CP008925.1	h6.sal.bam	other	1851574	1851574	0	+	1	0	44	63	2.0
CP008925.1	h6.sal.bam	other	1851575	1851575	0	+	0	2	44	63	0.0
CP008925.1	h6.sal.bam	other	1851576	1851576	0	+	1	0	45	61	2.0
CP008925.1	h6.sal.bam	other	1851577	1851577	0	+	2	1	47	62	2.0
CP008925.1	h6.sal.bam	other	1851578	1851578	0	+	2	3	49	63	4.0
CP008925.1	h6.sal.bam	other	1851579	1851579	0	+	1	0	50	61	1.0
CP008925.1	h6.sal.bam	other	1851580	1851580	0	+	0	0	50	61	0.0
CP008925.1	h6.sal.bam	other	1851581	1851581	0	+	1	0	51	62	1.0
CP008925.1	h6.sal.bam	other	1851582	1851582	0	+	0	0	50	62	0.0
CP008925.1	h6.sal.bam	other	1851583	1851583	0	+	0	2	44	65	0.0
CP008925.1	h6.sal.bam	other	1851584	1851584	0	+	0	2	43	63	0.0
CP008925.1	h6.sal.bam	other	1851585	1851585	0	+	1	1	44	61	2.0
CP008925.1	h6.sal.bam	other	1851586	1851586	0	+	0	3	44	61	0.0
CP008925.1	h6.sal.bam	GTTC	1851587	1851587	1851595	+	1	2	45	58	2.0
CP008925.1	h6.sal.bam	other	1851588	1851588	0	+	1	3	46	58	2.0
CP008925.1	h6.sal.bam	GTTC	1851589	1851589	1851595	+	12	1	57	56	24.0
CP008925.1	h6.sal.bam	other	1851590	1851590	0	+	1	1	58	56	2.0
CP008925.1	h6.sal.bam	other	1851591	1851591	0	+	0	0	58	55	0.0
CP008925.1	h6.sal.bam	other	1851592	1851592	0	+	2	0	60	55	2.0
CP008925.1	h6.sal.bam	other	1851593	1851593	0	+	2	1	60	55	2.0
CP008925.1	h6.sal.bam	other	1851594	1851594	0	+	0	0	59	57	0.0
CP008925.1	h6.sal.bam	other	1851595	1851595	0	+	1	0	60	57	1.0
CP008925.1	h6.sal.bam	other	1851596	1851596	0	+	0	0	59	57	0.0
CP008925.1	h6.sal.bam	other	1851597	1851597	0	+	1	2	60	59	2.0
CP008925.1	h6.sal.bam	other	1851598	1851598	0	+	1	2	61	57	2.0
CP008925.1	h6.sal.bam	other	1851599	1851599	0	+	1	1	62	55	2.0
CP008925.1	h6.sal.bam	other	1851600	1851600	0	+	1	1	62	54	1.0
CP008925.1	h6.sal.bam	other	1851601	1851601	0	+	0	1	62	53	0.0
CP008925.1	h6.sal.bam	other	1851602	1851602	0	+	1	0	61	53	1.0
CP008925.1	h6.sal.bam	other	1851603	1851603	0	+	0	0	60	53	0.0
CP008925.1	h6.sal.bam	GTTC	1851604	1851604	1851595	+	2	6	62	56	2.0
CP008925.1	h6.sal.bam	other	1851605	1851605	0	+	0	0	61	51	0.0
CP008925.1	h6.sal.bam	GTTC	1851606	1851606	1851595	+	7	0	68	53	7.0
CP008925.1	h6.sal.bam	other	1851607	1851607	0	+	1	0	69	53	1.0
CP008925.1	h6.sal.bam	other	1851608	1851608	0	+	0	0	67	56	0.0
CP008925.1	h6.sal.bam	other	1851609	1851609	0	+	1	0	68	56	1.0
CP008925.1	h6.sal.bam	other	1851610	1851610	0	+	0	1	67	56	0.0
CP008925.1	h6.sal.bam	other	1851611	1851611	0	+	0	2	65	55	0.0
CP008925.1	h6.sal.bam	other	1851612	1851612	0	+	1	0	64	53	1.0
CP008925.1	h6.sal.bam	other	1851613	1851613	0	+	2	1	66	53	2.0
CP008925.1	h6.sal.bam	other	1851614	1851614	0	+	0	0	66	54	0.0
CP008925.1	h6.sal.bam	other	1851615	1851615	0	+	1	0	66	54	1.0
CP008925.1	h6.sal.bam	other	1851616	1851616	0	+	1	1	66	54	1.0
CP008925.1	h6.sal.bam	other	1851617	1851617	0	+	0	1	66	53	0.0
CP008925.1	h6.sal.bam	other	1851618	1851618	0	+	0	1	65	52	0.0
CP008925.1	h6.sal.bam	other	1851619	1851619	0	+	0	1	65	52	0.0
CP008925.1	h6.sal.bam	other	1851620	1851620	0	+	0	1	65	51	0.0
CP008925.1	h6.sal.bam	other	1851621	1851621	0	+	1	1	65	52	1.0
CP008925.1	h6.sal.bam	other	1851622	1851622	0	+	0	0	64	54	0.0
CP008925.1	h6.sal.bam	other	1851623	1851623	0	+	0	0	64	54	0.0
CP008925.1	h6.sal.bam	other	1851624	1851624	0	+	0	2	63	54	0.0
CP008925.1	h6.sal.bam	other	1851625	1851625	0	+	3	1	63	53	6.0
CP008925.1	h6.sal.bam	other	1851626	1851626	0	+	0	0	63	52	0.0
CP008925.1	h6.sal.bam	other	1851627	1851627	0	+	1	0	64	52	1.0
CP008925.1	h6.sal.bam	other	1851628	1851628	0	+	0	0	63	53	0.0
CP008925.1	h6.sal.bam	other	1851629	1851629	0	+	1	0	64	55	1.0
CP008925.1	h6.sal.bam	other	1851630	1851630	0	+	0	0	64	55	0.0
CP008925.1	h6.sal.bam	other	1851631	1851631	0	+	2	0	66	56	2.0
CP008925.1	h6.sal.bam	other	1851632	1851632	0	+	0	2	63	56	0.0
CP008925.1	h6.sal.bam	other	1851633	1851633	0	+	0	0	63	54	0.0
CP008925.1	h6.sal.bam	other	1851634	1851634	0	+	0	1	63	55	0.0
CP008925.1	h6.sal.bam	other	1851635	1851635	0	+	1	0	63	54	1.0
CP008925.1	h6.sal.bam	other	1851636	1851636	0	+	0	0	63	54	0.0
CP008925.1	h6.sal.bam	other	1851637	1851637	0	+	1	2	63	54	1.0
CP008925.1	h6.sal.bam	other	1851638	1851638	0	+	1	0	64	52	1.0
CP008925.1	h6.sal.bam	other	1851639	1851639	0	+	0	2	64	52	0.0
CP008925.1	h6.sal.bam	other	1851640	1851640	0	+	3	0	67	50	3.0
CP008925.1	h6.sal.bam	other	1851641	1851641	0	+	3	0	70	52	3.0
CP008925.1	h6.sal.bam	other	1851642	1851642	0	+	3	3	73	53	3.0
CP008925.1	h6.sal.bam	other	1851643	1851643	0	+	1	0	72	53	1.0
CP008925.1	h6.sal.bam	other	1851644	1851644	0	+	0	1	72	53	0.0
CP008925.1	h6.sal.bam	other	1851645	1851645	0	+	0	3	72	52	0.0
CP008925.1	h6.sal.bam	other	1851646	1851646	0	+	0	0	72	50	0.0
CP008925.1	h6.sal.bam	other	1851647	1851647	0	+	1	1	72	50	1.0
CP008925.1	h6.sal.bam	other	1851648	1851648	0	+	0	0	71	49	0.0
CP008925.1	h6.sal.bam	other	1851649	1851649	0	+	1	0	69	50	1.0
CP008925.1	h6.sal.bam	other	1851650	1851650	0	+	0	0	69	50	0.0
CP008925.1	h6.sal.bam	other	1851651	1851651	0	+	0	1	69	51	0.0
CP008925.1	h6.sal.bam	other	1851652	1851652	0	+	0	2	69	50	0.0
CP008925.1	h6.sal.bam	other	1851653	1851653	0	+	1	1	67	49	1.0
CP008925.1	h6.sal.bam	other	1851654	1851654	0	+	1	1	68	48	1.0
CP008925.1	h6.sal.bam	other	1851655	1851655	0	+	0	0	68	48	0.0
CP008925.1	h6.sal.bam	other	1851656	1851656	0	+	0	2	67	51	0.0
CP008925.1	h6.sal.bam	other	1851657	1851657	0	+	0	1	67	49	0.0
CP008925.1	h6.sal.bam	other	1851658	1851658	0	+	0	0	67	48	0.0
CP008925.1	h6.sal.bam	other	1851659	1851659	0	+	1	1	68	48	1.0
CP008925.1	h6.sal.bam	other	1851660	1851660	0	+	4	0	71	47	4.0
CP008925.1	h6.sal.bam	other	1851661	1851661	0	+	0	1	70	48	0.0
CP008925.1	h6.sal.bam	other	1851662	1851662	0	+	0	1	67	48	0.0
CP008925.1	h6.sal.bam	other	1851663	1851663	0	+	2	2	69	47	2.0
CP008925.1	h6.sal.bam	other	1851664	1851664	0	+	0	1	58	45	0.0
CP008925.1	h6.sal.bam	other	1851665	1851665	0	+	0	1	58	44	0.0
CP008925.1	h6.sal.bam	other	1851666	1851666	0	+	0	1	57	43	0.0
CP008925.1	h6.sal.bam	other	1851667	1851667	0	+	1	1	54	42	1.0
CP008925.1	h6.sal.bam	other	1851668	1851668	0	+	0	1	53	43	0.0
CP008925.1	h6.sal.bam	other	1851669	1851669	0	+	0	0	52	42	0.0
CP008925.1	h6.sal.bam	other	1851670	1851670	0	+	0	2	52	43	0.0
CP008925.1	h6.sal.bam	other	1851671	1851671	0	+	0	0	52	44	0.0
CP008925.1	h6.sal.bam	other	1851672	1851672	0	+	1	0	52	44	1.0
CP008925.1	h6.sal.bam	other	1851673	1851673	0	+	2	0	54	44	2.0
CP008925.1	h6.sal.bam	other	1851674	1851674	0	+	1	0	54	44	1.0
CP008925.1	h6.sal.bam	other	1851675	1851675	0	+	1	0	54	46	1.0
CP008925.1	h6.sal.bam	other	1851676	1851676	0	+	0	1	54	47	0.0
CP008925.1	h6.sal.bam	other	1851677	1851677	0	+	1	1	54	49	1.0
CP008925.1	h6.sal.bam	other	1851678	1851678	0	+	0	1	54	48	0.0
CP008925.1	h6.sal.bam	other	1851679	1851679	0	+	4	1	56	48	4.0
CP008925.1	h6.sal.bam	other	1851680	1851680	0	+	2	1	51	47	2.0
CP008925.1	h6.sal.bam	other	1851681	1851681	0	+	0	0	51	46	0.0
CP008925.1	h6.sal.bam	other	1851682	1851682	0	+	0	3	50	46	0.0
CP008925.1	h6.sal.bam	other	1851683	1851683	0	+	0	0	50	46	0.0
CP008925.1	h6.sal.bam	other	1851684	1851684	0	+	0	1	49	46	0.0
CP008925.1	h6.sal.bam	other	1851685	1851685	0	+	1	0	50	45	1.0
CP008925.1	h6.sal.bam	other	1851686	1851686	0	+	0	0	50	49	0.0
CP008925.1	h6.sal.bam	other	1851687	1851687	0	+	0	0	49	49	0.0
CP008925.1	h6.sal.bam	other	1851688	1851688	0	+	1	2	48	49	1.0
CP008925.1	h6.sal.bam	other	1851689	1851689	0	+	0	0	48	47	0.0
CP008925.1	h6.sal.bam	other	1851690	1851690	0	+	0	0	47	49	0.0
CP008925.1	h6.sal.bam	other	1851691	1851691	0	+	1	0	48	49	1.0
CP008925.1	h6.sal.bam	other	1851692	1851692	0	+	1	1	49	49	1.0
CP008925.1	h6.sal.bam	other	1851693	1851693	0	+	1	0	50	52	1.0
CP008925.1	h6.sal.bam	other	1851694	1851694	0	+	0	0	50	52	0.0
CP008925.1	h6.sal.bam	other	1851695	1851695	0	+	1	2	51	52	1.0
CP008925.1	h6.sal.bam	other	1851696	1851696	0	+	2	3	52	50	2.0
CP008925.1	h6.sal.bam	other	1851697	1851697	0	+	2	0	54	47	2.0
CP008925.1	h6.sal.bam	other	1851698	1851698	0	+	0	1	54	49	0.0
CP008925.1	h6.sal.bam	other	1851699	1851699	0	+	1	0	55	49	1.0
CP008925.1	h6.sal.bam	other	1851700	1851700	0	+	2	0	54	49	2.0
CP008925.1	h6.sal.bam	other	1851701	1851701	0	+	1	0	54	51	1.0
CP008925.1	h6.sal.bam	other	1851702	1851702	0	+	0	0	54	52	0.0
CP008925.1	h6.sal.bam	other	1851703	1851703	0	+	0	2	54	52	0.0
CP008925.1	h6.sal.bam	other	1851704	1851704	0	+	0	0	53	50	0.0
CP008925.1	h6.sal.bam	other	1851705	1851705	0	+	1	1	54	50	1.0
CP008925.1	h6.sal.bam	other	1851706	1851706	0	+	1	0	53	49	2.0
CP008925.1	h6.sal.bam	other	1851707	1851707	0	+	5	0	58	49	5.0
CP008925.1	h6.sal.bam	other	1851708	1851708	0	+	0	1	58	49	0.0
CP008925.1	h6.sal.bam	other	1851709	1851709	0	+	0	0	58	48	0.0
CP008925.1	h6.sal.bam	other	1851710	1851710	0	+	0	0	57	50	0.0
CP008925.1	h6.sal.bam	other	1851711	1851711	0	+	0	0	57	50	0.0
CP008925.1	h6.sal.bam	other	1851712	1851712	0	+	1	0	57	53	1.0
CP008925.1	h6.sal.bam	other	1851713	1851713	0	+	2	0	58	53	4.0
CP008925.1	h6.sal.bam	other	1851714	1851714	0	+	0	0	58	57	0.0
CP008925.1	h6.sal.bam	other	1851715	1851715	0	+	1	2	52	57	1.0
CP008925.1	h6.sal.bam	other	1851716	1851716	0	+	0	1	50	56	0.0
CP008925.1	h6.sal.bam	other	1851717	1851717	0	+	1	3	51	57	1.0
CP008925.1	h6.sal.bam	other	1851718	1851718	0	+	1	0	51	54	1.0
CP008925.1	h6.sal.bam	other	1851719	1851719	0	+	0	1	51	54	0.0
CP008925.1	h6.sal.bam	other	1851720	1851720	0	+	0	0	51	54	0.0
CP008925.1	h6.sal.bam	other	1851721	1851721	0	+	1	0	51	57	1.0
CP008925.1	h6.sal.bam	other	1851722	1851722	0	+	0	0	51	57	0.0
CP008925.1	h6.sal.bam	other	1851723	1851723	0	+	1	1	52	57	1.0
CP008925.1	h6.sal.bam	other	1851724	1851724	0	+	2	0	53	57	2.0
CP008925.1	h6.sal.bam	other	1851725	1851725	0	+	1	1	54	58	1.0
CP008925.1	h6.sal.bam	other	1851726	1851726	0	+	0	0	54	57	0.0
CP008925.1	h6.sal.bam	other	1851727	1851727	0	+	1	1	55	57	1.0
CP008925.1	h6.sal.bam	other	1851728	1851728	0	+	0	1	54	56	0.0
CP008925.1	h6.sal.bam	other	1851729	1851729	0	+	0	2	53	56	0.0
CP008925.1	h6.sal.bam	other	1851730	1851730	0	+	0	1	53	61	0.0
CP008925.1	h6.sal.bam	other	1851731	1851731	0	+	1	0	54	62	1.0
CP008925.1	h6.sal.bam	other	1851732	1851732	0	+	1	0	55	62	1.0
CP008925.1	h6.sal.bam	other	1851733	1851733	0	+	1	1	56	62	1.0
CP008925.1	h6.sal.bam	other	1851734	1851734	0	+	1	0	55	62	1.0
CP008925.1	h6.sal.bam	other	1851735	1851735	0	+	0	0	51	62	0.0
CP008925.1	h6.sal.bam	other	1851736	1851736	0	+	0	1	51	65	0.0
CP008925.1	h6.sal.bam	other	1851737	1851737	0	+	0	0	50	65	0.0
CP008925.1	h6.sal.bam	other	1851738	1851738	0	+	1	0	51	66	1.0
CP008925.1	h6.sal.bam	other	1851739	1851739	0	+	1	0	52	67	1.0
CP008925.1	h6.sal.bam	other	1851740	1851740	0	+	0	0	52	67	0.0
CP008925.1	h6.sal.bam	other	1851741	1851741	0	+	0	0	52	67	0.0
CP008925.1	h6.sal.bam	other	1851742	1851742	0	+	0	2	51	68	0.0
CP008925.1	h6.sal.bam	other	1851743	1851743	0	+	3	0	54	66	3.0
CP008925.1	h6.sal.bam	other	1851744	1851744	0	+	1	1	55	66	1.0
CP008925.1	h6.sal.bam	other	1851745	1851745	0	+	0	3	54	65	0.0
CP008925.1	h6.sal.bam	other	1851746	1851746	0	+	0	0	54	62	0.0
CP008925.1	h6.sal.bam	other	1851747	1851747	0	+	0	0	53	69	0.0
CP008925.1	h6.sal.bam	other	1851748	1851748	0	+	2	2	54	69	2.0
CP008925.1	h6.sal.bam	other	1851749	1851749	0	+	1	1	53	67	1.0
CP008925.1	h6.sal.bam	other	1851750	1851750	0	+	1	2	54	66	1.0
CP008925.1	h6.sal.bam	other	1851751	1851751	0	+	2	1	56	65	2.0
CP008925.1	h6.sal.bam	other	1851752	1851752	0	+	1	0	56	64	1.0
CP008925.1	h6.sal.bam	other	1851753	1851753	0	+	0	1	56	64	0.0
CP008925.1	h6.sal.bam	other	1851754	1851754	0	+	1	0	51	63	1.0
CP008925.1	h6.sal.bam	other	1851755	1851755	0	+	0	2	51	63	0.0
CP008925.1	h6.sal.bam	other	1851756	1851756	0	+	1	1	52	61	1.0
CP008925.1	h6.sal.bam	other	1851757	1851757	0	+	1	0	53	62	1.0
CP008925.1	h6.sal.bam	other	1851758	1851758	0	+	0	0	53	64	0.0
CP008925.1	h6.sal.bam	other	1851759	1851759	0	+	1	3	53	64	1.0
CP008925.1	h6.sal.bam	other	1851760	1851760	0	+	2	1	55	64	2.0
CP008925.1	h6.sal.bam	other	1851761	1851761	0	+	0	0	55	63	0.0
CP008925.1	h6.sal.bam	other	1851762	1851762	0	+	0	1	54	66	0.0
CP008925.1	h6.sal.bam	other	1851763	1851763	0	+	0	1	54	65	0.0
CP008925.1	h6.sal.bam	other	1851764	1851764	0	+	1	0	55	64	1.0
CP008925.1	h6.sal.bam	other	1851765	1851765	0	+	2	2	57	66	2.0
CP008925.1	h6.sal.bam	other	1851766	1851766	0	+	1	2	56	66	1.0
CP008925.1	h6.sal.bam	other	1851767	1851767	0	+	2	0	57	64	2.0
CP008925.1	h6.sal.bam	other	1851768	1851768	0	+	2	0	59	66	2.0
CP008925.1	h6.sal.bam	other	1851769	1851769	0	+	0	0	58	66	0.0
CP008925.1	h6.sal.bam	other	1851770	1851770	0	+	1	0	57	67	1.0
CP008925.1	h6.sal.bam	other	1851771	1851771	0	+	2	0	59	67	2.0
CP008925.1	h6.sal.bam	other	1851772	1851772	0	+	0	2	57	68	0.0
CP008925.1	h6.sal.bam	other	1851773	1851773	0	+	0	1	57	66	0.0
CP008925.1	h6.sal.bam	other	1851774	1851774	0	+	1	1	57	69	1.0
CP008925.1	h6.sal.bam	other	1851775	1851775	0	+	0	1	55	68	0.0
CP008925.1	h6.sal.bam	other	1851776	1851776	0	+	1	1	55	69	1.0
CP008925.1	h6.sal.bam	other	1851777	1851777	0	+	0	0	55	68	0.0
CP008925.1	h6.sal.bam	other	1851778	1851778	0	+	2	0	57	68	2.0
CP008925.1	h6.sal.bam	other	1851779	1851779	0	+	1	0	58	68	1.0
CP008925.1	h6.sal.bam	other	1851780	1851780	0	+	0	0	57	68	0.0
CP008925.1	h6.sal.bam	other	1851781	1851781	0	+	1	0	57	68	1.0
CP008925.1	h6.sal.bam	other	1851782	1851782	0	+	0	0	52	68	0.0
CP008925.1	h6.sal.bam	other	1851783	1851783	0	+	0	2	52	68	0.0
CP008925.1	h6.sal.bam	other	1851784	1851784	0	+	3	0	55	66	3.0
CP008925.1	h6.sal.bam	other	1851785	1851785	0	+	1	0	56	67	1.0
CP008925.1	h6.sal.bam	other	1851786	1851786	0	+	0	3	56	67	0.0
CP008925.1	h6.sal.bam	other	1851787	1851787	0	+	0	0	53	66	0.0
CP008925.1	h6.sal.bam	other	1851788	1851788	0	+	2	4	55	66	2.0
CP008925.1	h6.sal.bam	other	1851789	1851789	0	+	0	0	55	62	0.0
CP008925.1	h6.sal.bam	other	1851790	1851790	0	+	0	1	54	66	0.0
CP008925.1	h6.sal.bam	other	1851791	1851791	0	+	1	2	55	66	1.0
CP008925.1	h6.sal.bam	other	1851792	1851792	0	+	3	0	57	64	3.0
CP008925.1	h6.sal.bam	other	1851793	1851793	0	+	2	1	58	64	4.0
CP008925.1	h6.sal.bam	other	1851794	1851794	0	+	0	0	58	63	0.0
CP008925.1	h6.sal.bam	other	1851795	1851795	0	+	1	3	59	64	2.0
CP008925.1	h6.sal.bam	other	1851796	1851796	0	+	0	0	58	62	0.0
CP008925.1	h6.sal.bam	other	1851797	1851797	0	+	1	0	58	63	1.0
CP008925.1	h6.sal.bam	other	1851798	1851798	0	+	4	1	60	64	4.0
CP008925.1	h6.sal.bam	other	1851799	1851799	0	+	0	1	59	64	0.0
CP008925.1	h6.sal.bam	other	1851800	1851800	0	+	1	0	60	64	2.0
CP008925.1	h6.sal.bam	other	1851801	1851801	0	+	0	0	59	64	0.0
CP008925.1	h6.sal.bam	other	1851802	1851802	0	+	0	1	59	65	0.0
CP008925.1	h6.sal.bam	other	1851803	1851803	0	+	1	1	60	64	1.0
CP008925.1	h6.sal.bam	GTTC	1851804	1851804	1851812	+	0	6	60	63	0.0
CP008925.1	h6.sal.bam	other	1851805	1851805	0	+	1	2	61	59	2.0
CP008925.1	h6.sal.bam	GTTC	1851806	1851806	1851812	+	8	0	68	57	16.0
CP008925.1	h6.sal.bam	other	1851807	1851807	0	+	0	0	67	57	0.0
CP008925.1	h6.sal.bam	other	1851808	1851808	0	+	1	1	67	58	1.0
CP008925.1	h6.sal.bam	other	1851809	1851809	0	+	0	1	66	58	0.0
CP008925.1	h6.sal.bam	other	1851810	1851810	0	+	0	2	66	57	0.0
CP008925.1	h6.sal.bam	other	1851811	1851811	0	+	0	1	66	58	0.0
CP008925.1	h6.sal.bam	other	1851812	1851812	0	+	1	1	67	59	2.0
CP008925.1	h6.sal.bam	other	1851813	1851813	0	+	1	1	67	58	1.0
CP008925.1	h6.sal.bam	other	1851814	1851814	0	+	1	0	67	58	1.0
CP008925.1	h6.sal.bam	other	1851815	1851815	0	+	2	1	69	59	4.0
CP008925.1	h6.sal.bam	other	1851816	1851816	0	+	0	0	68	58	0.0
CP008925.1	h6.sal.bam	other	1851817	1851817	0	+	0	0	68	60	0.0
CP008925.1	h6.sal.bam	other	1851818	1851818	0	+	0	0	65	62	0.0
CP008925.1	h6.sal.bam	other	1851819	1851819	0	+	1	0	65	62	2.0
CP008925.1	h6.sal.bam	other	1851820	1851820	0	+	2	0	67	62	4.0
CP008925.1	h6.sal.bam	GTTC	1851821	1851821	1851812	+	0	7	67	63	0.0
CP008925.1	h6.sal.bam	other	1851822	1851822	0	+	0	0	67	56	0.0
CP008925.1	h6.sal.bam	GTTC	1851823	1851823	1851812	+	0	0	65	56	0.0
CP008925.1	h6.sal.bam	other	1851824	1851824	0	+	2	0	65	56	2.0
CP008925.1	h6.sal.bam	other	1851825	1851825	0	+	0	1	64	57	0.0
CP008925.1	h6.sal.bam	other	1851826	1851826	0	+	1	0	64	56	2.0
CP008925.1	h6.sal.bam	other	1851827	1851827	0	+	1	0	65	56	1.0
CP008925.1	h6.sal.bam	other	1851828	1851828	0	+	0	0	65	56	0.0
CP008925.1	h6.sal.bam	other	1851829	1851829	0	+	0	0	64	56	0.0
CP008925.1	h6.sal.bam	other	1851830	1851830	0	+	0	2	63	60	0.0
CP008925.1	h6.sal.bam	other	1851831	1851831	0	+	0	0	62	58	0.0
CP008925.1	h6.sal.bam	other	1851832	1851832	0	+	0	4	62	58	0.0
CP008925.1	h6.sal.bam	other	1851833	1851833	0	+	1	0	62	56	1.0
CP008925.1	h6.sal.bam	other	1851834	1851834	0	+	1	2	63	57	1.0
CP008925.1	h6.sal.bam	other	1851835	1851835	0	+	0	4	60	56	0.0
CP008925.1	h6.sal.bam	other	1851836	1851836	0	+	3	0	63	52	3.0
CP008925.1	h6.sal.bam	other	1851837	1851837	0	+	3	0	66	53	3.0
CP008925.1	h6.sal.bam	other	1851838	1851838	0	+	0	1	66	53	0.0
CP008925.1	h6.sal.bam	other	1851839	1851839	0	+	0	0	66	53	0.0
CP008925.1	h6.sal.bam	other	1851840	1851840	0	+	0	2	64	54	0.0
CP008925.1	h6.sal.bam	other	1851841	1851841	0	+	0	2	63	54	0.0
CP008925.1	h6.sal.bam	other	1851842	1851842	0	+	0	0	61	53	0.0
CP008925.1	h6.sal.bam	other	1851843	1851843	0	+	0	0	59	55	0.0
CP008925.1	h6.sal.bam	other	1851844	1851844	0	+	1	1	57	57	1.0
CP008925.1	h6.sal.bam	other	1851845	1851845	0	+	0	1	57	56	0.0
CP008925.1	h6.sal.bam	other	1851846	1851846	0	+	0	0	57	56	0.0
CP008925.1	h6.sal.bam	other	1851847	1851847	0	+	1	3	58	56	1.0
CP008925.1	h6.sal.bam	other	1851848	1851848	0	+	1	2	59	55	1.0
CP008925.1	h6.sal.bam	other	1851849	1851849	0	+	0	0	58	56	0.0
CP008925.1	h6.sal.bam	other	1851850	1851850	0	+	1	0	59	56	1.0
CP008925.1	h6.sal.bam	other	1851851	1851851	0	+	0	0	58	56	0.0
CP008925.1	h6.sal.bam	other	1851852	1851852	0	+	1	0	59	56	2.0
CP008925.1	h6.sal.bam	other	1851853	1851853	0	+	0	0	57	59	0.0
CP008925.1	h6.sal.bam	other	1851854	1851854	0	+	1	0	56	59	2.0
CP008925.1	h6.sal.bam	other	1851855	1851855	0	+	2	0	57	61	4.0
CP008925.1	h6.sal.bam	other	1851856	1851856	0	+	1	0	58	61	2.0
CP008925.1	h6.sal.bam	other	1851857	1851857	0	+	1	0	59	64	1.0
CP008925.1	h6.sal.bam	other	1851858	1851858	0	+	1	0	60	64	1.0
CP008925.1	h6.sal.bam	other	1851859	1851859	0	+	0	1	56	67	0.0
CP008925.1	h6.sal.bam	other	1851860	1851860	0	+	2	2	58	66	2.0
CP008925.1	h6.sal.bam	other	1851861	1851861	0	+	0	1	58	64	0.0
CP008925.1	h6.sal.bam	other	1851862	1851862	0	+	0	0	56	66	0.0
CP008925.1	h6.sal.bam	other	1851863	1851863	0	+	3	0	59	66	3.0
CP008925.1	h6.sal.bam	other	1851864	1851864	0	+	1	3	60	66	2.0
CP008925.1	h6.sal.bam	other	1851865	1851865	0	+	0	2	60	65	0.0
CP008925.1	h6.sal.bam	other	1851866	1851866	0	+	2	0	58	64	2.0
CP008925.1	h6.sal.bam	other	1851867	1851867	0	+	1	0	58	64	2.0
CP008925.1	h6.sal.bam	other	1851868	1851868	0	+	0	1	58	64	0.0
CP008925.1	h6.sal.bam	other	1851869	1851869	0	+	1	1	58	64	2.0
CP008925.1	h6.sal.bam	other	1851870	1851870	0	+	1	0	58	63	2.0
CP008925.1	h6.sal.bam	other	1851871	1851871	0	+	3	1	61	63	3.0
CP008925.1	h6.sal.bam	other	1851872	1851872	0	+	1	1	57	63	1.0
CP008925.1	h6.sal.bam	other	1851873	1851873	0	+	0	1	57	62	0.0
CP008925.1	h6.sal.bam	other	1851874	1851874	0	+	2	1	59	61	2.0
CP008925.1	h6.sal.bam	other	1851875	1851875	0	+	0	0	59	60	0.0
CP008925.1	h6.sal.bam	other	1851876	1851876	0	+	0	1	59	60	0.0
CP008925.1	h6.sal.bam	other	1851877	1851877	0	+	1	0	59	59	1.0
CP008925.1	h6.sal.bam	other	1851878	1851878	0	+	0	0	59	59	0.0
CP008925.1	h6.sal.bam	other	1851879	1851879	0	+	1	1	60	59	1.0
CP008925.1	h6.sal.bam	other	1851880	1851880	0	+	2	0	61	60	2.0
CP008925.1	h6.sal.bam	other	1851881	1851881	0	+	0	1	53	60	0.0
CP008925.1	h6.sal.bam	other	1851882	1851882	0	+	1	0	54	59	1.0
CP008925.1	h6.sal.bam	other	1851883	1851883	0	+	2	1	55	59	2.0
CP008925.1	h6.sal.bam	other	1851884	1851884	0	+	2	1	57	61	2.0
CP008925.1	h6.sal.bam	other	1851885	1851885	0	+	0	2	57	61	0.0
CP008925.1	h6.sal.bam	other	1851886	1851886	0	+	0	2	56	61	0.0
CP008925.1	h6.sal.bam	other	1851887	1851887	0	+	2	1	58	59	2.0
CP008925.1	h6.sal.bam	other	1851888	1851888	0	+	0	1	57	58	0.0
CP008925.1	h6.sal.bam	other	1851889	1851889	0	+	0	0	56	59	0.0
CP008925.1	h6.sal.bam	other	1851890	1851890	0	+	0	0	54	59	0.0
CP008925.1	h6.sal.bam	other	1851891	1851891	0	+	0	2	54	59	0.0
CP008925.1	h6.sal.bam	other	1851892	1851892	0	+	0	2	54	59	0.0
CP008925.1	h6.sal.bam	other	1851893	1851893	0	+	1	0	55	57	1.0
CP008925.1	h6.sal.bam	other	1851894	1851894	0	+	0	0	54	57	0.0
CP008925.1	h6.sal.bam	other	1851895	1851895	0	+	0	1	52	58	0.0
CP008925.1	h6.sal.bam	other	1851896	1851896	0	+	2	0	54	57	2.0
CP008925.1	h6.sal.bam	other	1851897	1851897	0	+	1	0	55	57	1.0
CP008925.1	h6.sal.bam	other	1851898	1851898	0	+	0	0	53	58	0.0
CP008925.1	h6.sal.bam	other	1851899	1851899	0	+	1	1	54	61	1.0
CP008925.1	h6.sal.bam	other	1851900	1851900	0	+	1	0	55	60	1.0
CP008925.1	h6.sal.bam	other	1851901	1851901	0	+	2	0	55	60	2.0
CP008925.1	h6.sal.bam	other	1851902	1851902	0	+	0	0	55	60	0.0
CP008925.1	h6.sal.bam	other	1851903	1851903	0	+	1	4	56	60	1.0
CP008925.1	h6.sal.bam	other	1851904	1851904	0	+	0	0	56	58	0.0
CP008925.1	h6.sal.bam	other	1851905	1851905	0	+	3	1	59	58	3.0
CP008925.1	h6.sal.bam	other	1851906	1851906	0	+	1	0	60	57	1.0
CP008925.1	h6.sal.bam	other	1851907	1851907	0	+	3	2	62	60	3.0
CP008925.1	h6.sal.bam	other	1851908	1851908	0	+	1	1	62	58	1.0
CP008925.1	h6.sal.bam	other	1851909	1851909	0	+	1	1	62	58	1.0
CP008925.1	h6.sal.bam	other	1851910	1851910	0	+	0	0	61	58	0.0
CP008925.1	h6.sal.bam	other	1851911	1851911	0	+	0	1	57	58	0.0
CP008925.1	h6.sal.bam	other	1851912	1851912	0	+	1	0	58	58	1.0
CP008925.1	h6.sal.bam	other	1851913	1851913	0	+	0	0	58	59	0.0
CP008925.1	h6.sal.bam	other	1851914	1851914	0	+	0	1	58	61	0.0
CP008925.1	h6.sal.bam	other	1851915	1851915	0	+	0	2	58	60	0.0
CP008925.1	h6.sal.bam	other	1851916	1851916	0	+	0	1	58	58	0.0
CP008925.1	h6.sal.bam	other	1851917	1851917	0	+	1	2	59	57	1.0
CP008925.1	h6.sal.bam	other	1851918	1851918	0	+	3	2	62	55	3.0
CP008925.1	h6.sal.bam	other	1851919	1851919	0	+	0	0	61	53	0.0
CP008925.1	h6.sal.bam	other	1851920	1851920	0	+	1	2	62	55	1.0
CP008925.1	h6.sal.bam	other	1851921	1851921	0	+	1	0	63	56	1.0
CP008925.1	h6.sal.bam	other	1851922	1851922	0	+	3	2	64	56	3.0
CP008925.1	h6.sal.bam	other	1851923	1851923	0	+	0	3	64	54	0.0
CP008925.1	h6.sal.bam	other	1851924	1851924	0	+	1	1	65	51	1.0
CP008925.1	h6.sal.bam	other	1851925	1851925	0	+	0	0	64	52	0.0
CP008925.1	h6.sal.bam	other	1851926	1851926	0	+	3	2	67	52	3.0
CP008925.1	h6.sal.bam	other	1851927	1851927	0	+	4	1	70	50	4.0
CP008925.1	h6.sal.bam	other	1851928	1851928	0	+	1	0	70	50	1.0
CP008925.1	h6.sal.bam	other	1851929	1851929	0	+	0	2	68	52	0.0
CP008925.1	h6.sal.bam	other	1851930	1851930	0	+	2	2	70	52	2.0
CP008925.1	h6.sal.bam	other	1851931	1851931	0	+	4	1	73	53	4.0
CP008925.1	h6.sal.bam	other	1851932	1851932	0	+	2	3	74	53	2.0
CP008925.1	h6.sal.bam	other	1851933	1851933	0	+	0	0	73	52	0.0
CP008925.1	h6.sal.bam	other	1851934	1851934	0	+	0	0	73	52	0.0
CP008925.1	h6.sal.bam	other	1851935	1851935	0	+	0	0	71	54	0.0
CP008925.1	h6.sal.bam	other	1851936	1851936	0	+	1	2	72	54	2.0
CP008925.1	h6.sal.bam	other	1851937	1851937	0	+	1	0	73	53	1.0
CP008925.1	h6.sal.bam	other	1851938	1851938	0	+	0	1	70	53	0.0
CP008925.1	h6.sal.bam	other	1851939	1851939	0	+	1	0	70	56	1.0
CP008925.1	h6.sal.bam	other	1851940	1851940	0	+	0	1	67	57	0.0
CP008925.1	h6.sal.bam	other	1851941	1851941	0	+	0	0	67	60	0.0
CP008925.1	h6.sal.bam	GAAC	1851942	1851942	1851950	+	1	0	68	60	1.0
CP008925.1	h6.sal.bam	other	1851943	1851943	0	+	2	1	70	60	2.0
CP008925.1	h6.sal.bam	GAAC	1851944	1851944	1851950	+	1	0	70	64	1.0
CP008925.1	h6.sal.bam	other	1851945	1851945	0	+	1	0	70	64	1.0
CP008925.1	h6.sal.bam	other	1851946	1851946	0	+	3	1	70	64	6.0
CP008925.1	h6.sal.bam	other	1851947	1851947	0	+	0	0	69	63	0.0
CP008925.1	h6.sal.bam	other	1851948	1851948	0	+	2	0	71	66	4.0
CP008925.1	h6.sal.bam	other	1851949	1851949	0	+	0	0	69	66	0.0
CP008925.1	h6.sal.bam	other	1851950	1851950	0	+	0	0	69	67	0.0
CP008925.1	h6.sal.bam	other	1851951	1851951	0	+	1	0	69	69	1.0
CP008925.1	h6.sal.bam	other	1851952	1851952	0	+	0	0	69	70	0.0
CP008925.1	h6.sal.bam	other	1851953	1851953	0	+	1	2	70	70	1.0
CP008925.1	h6.sal.bam	other	1851954	1851954	0	+	0	0	69	68	0.0
CP008925.1	h6.sal.bam	other	1851955	1851955	0	+	2	0	69	70	2.0
CP008925.1	h6.sal.bam	other	1851956	1851956	0	+	1	0	70	70	1.0
CP008925.1	h6.sal.bam	other	1851957	1851957	0	+	2	4	71	70	2.0
CP008925.1	h6.sal.bam	other	1851958	1851958	0	+	1	1	70	66	1.0
CP008925.1	h6.sal.bam	GAAC	1851959	1851959	1851950	+	1	1	69	65	1.0
CP008925.1	h6.sal.bam	other	1851960	1851960	0	+	2	1	71	66	2.0
CP008925.1	h6.sal.bam	GAAC	1851961	1851961	1851950	+	1	0	70	65	1.0
CP008925.1	h6.sal.bam	other	1851962	1851962	0	+	0	1	70	66	0.0
CP008925.1	h6.sal.bam	other	1851963	1851963	0	+	0	1	70	66	0.0
CP008925.1	h6.sal.bam	other	1851964	1851964	0	+	0	0	70	67	0.0
CP008925.1	h6.sal.bam	other	1851965	1851965	0	+	0	2	70	67	0.0
CP008925.1	h6.sal.bam	other	1851966	1851966	0	+	2	0	72	68	2.0
CP008925.1	h6.sal.bam	other	1851967	1851967	0	+	3	0	74	69	6.0
CP008925.1	h6.sal.bam	other	1851968	1851968	0	+	0	0	74	69	0.0
CP008925.1	h6.sal.bam	other	1851969	1851969	0	+	0	1	74	71	0.0
CP008925.1	h6.sal.bam	other	1851970	1851970	0	+	0	0	72	72	0.0
CP008925.1	h6.sal.bam	other	1851971	1851971	0	+	0	1	72	72	0.0
CP008925.1	h6.sal.bam	other	1851972	1851972	0	+	0	0	71	73	0.0
CP008925.1	h6.sal.bam	other	1851973	1851973	0	+	0	2	70	74	0.0
CP008925.1	h6.sal.bam	other	1851974	1851974	0	+	0	0	70	72	0.0
CP008925.1	h6.sal.bam	other	1851975	1851975	0	+	0	0	69	75	0.0
CP008925.1	h6.sal.bam	other	1851976	1851976	0	+	4	0	71	76	8.0
CP008925.1	h6.sal.bam	other	1851977	1851977	0	+	0	0	70	77	0.0
CP008925.1	h6.sal.bam	other	1851978	1851978	0	+	0	2	70	77	0.0
CP008925.1	h6.sal.bam	other	1851979	1851979	0	+	1	0	68	75	2.0
CP008925.1	h6.sal.bam	other	1851980	1851980	0	+	0	1	68	75	0.0
CP008925.1	h6.sal.bam	other	1851981	1851981	0	+	0	2	64	76	0.0
CP008925.1	h6.sal.bam	other	1851982	1851982	0	+	1	1	63	74	1.0
CP008925.1	h6.sal.bam	other	1851983	1851983	0	+	0	1	63	74	0.0
CP008925.1	h6.sal.bam	other	1851984	1851984	0	+	0	0	63	73	0.0
CP008925.1	h6.sal.bam	other	1851985	1851985	0	+	4	1	67	73	4.0
CP008925.1	h6.sal.bam	other	1851986	1851986	0	+	0	0	67	72	0.0
CP008925.1	h6.sal.bam	other	1851987	1851987	0	+	0	1	66	72	0.0
CP008925.1	h6.sal.bam	other	1851988	1851988	0	+	0	3	66	71	0.0
CP008925.1	h6.sal.bam	other	1851989	1851989	0	+	0	0	66	69	0.0
CP008925.1	h6.sal.bam	other	1851990	1851990	0	+	1	0	67	69	2.0
CP008925.1	h6.sal.bam	other	1851991	1851991	0	+	3	0	69	69	3.0
CP008925.1	h6.sal.bam	other	1851992	1851992	0	+	0	1	69	69	0.0
CP008925.1	h6.sal.bam	other	1851993	1851993	0	+	1	1	67	72	1.0
CP008925.1	h6.sal.bam	other	1851994	1851994	0	+	0	3	67	72	0.0
CP008925.1	h6.sal.bam	other	1851995	1851995	0	+	0	0	65	71	0.0
CP008925.1	h6.sal.bam	other	1851996	1851996	0	+	0	0	65	71	0.0
CP008925.1	h6.sal.bam	other	1851997	1851997	0	+	2	0	63	73	2.0
CP008925.1	h6.sal.bam	other	1851998	1851998	0	+	0	0	63	74	0.0
CP008925.1	h6.sal.bam	other	1851999	1851999	0	+	2	2	64	76	2.0
CP008925.1	h6.sal.bam	other	1852000	1852000	0	+	0	0	64	74	0.0
CP008925.1	h6.sal.bam	other	1852001	1852001	0	+	0	0	58	74	0.0
CP008925.1	h6.sal.bam	other	1852002	1852002	0	+	1	1	59	74	1.0
CP008925.1	h6.sal.bam	other	1852003	1852003	0	+	3	2	61	73	3.0
CP008925.1	h6.sal.bam	other	1852004	1852004	0	+	0	2	61	71	0.0
CP008925.1	h6.sal.bam	other	1852005	1852005	0	+	2	4	61	69	2.0
CP008925.1	h6.sal.bam	other	1852006	1852006	0	+	0	1	55	65	0.0
CP008925.1	h6.sal.bam	other	1852007	1852007	0	+	2	3	57	64	4.0
CP008925.1	h6.sal.bam	other	1852008	1852008	0	+	3	1	60	61	3.0
CP008925.1	h6.sal.bam	other	1852009	1852009	0	+	2	0	62	63	2.0
CP008925.1	h6.sal.bam	other	1852010	1852010	0	+	1	0	62	63	1.0
CP008925.1	h6.sal.bam	other	1852011	1852011	0	+	0	2	62	63	0.0
CP008925.1	h6.sal.bam	other	1852012	1852012	0	+	0	1	61	61	0.0
CP008925.1	h6.sal.bam	other	1852013	1852013	0	+	1	3	61	61	1.0
CP008925.1	h6.sal.bam	other	1852014	1852014	0	+	0	3	61	58	0.0
CP008925.1	h6.sal.bam	other	1852015	1852015	0	+	1	2	62	55	1.0
CP008925.1	h6.sal.bam	other	1852016	1852016	0	+	1	0	62	55	1.0
CP008925.1	h6.sal.bam	other	1852017	1852017	0	+	0	2	62	55	0.0
CP008925.1	h6.sal.bam	other	1852018	1852018	0	+	0	2	59	55	0.0
CP008925.1	h6.sal.bam	other	1852019	1852019	0	+	1	0	60	53	1.0
CP008925.1	h6.sal.bam	other	1852020	1852020	0	+	0	1	58	56	0.0
CP008925.1	h6.sal.bam	other	1852021	1852021	0	+	1	1	56	55	1.0
CP008925.1	h6.sal.bam	other	1852022	1852022	0	+	0	1	56	54	0.0
CP008925.1	h6.sal.bam	other	1852023	1852023	0	+	1	1	56	54	1.0
CP008925.1	h6.sal.bam	other	1852024	1852024	0	+	1	0	57	53	1.0
CP008925.1	h6.sal.bam	other	1852025	1852025	0	+	1	2	58	53	2.0
CP008925.1	h6.sal.bam	other	1852026	1852026	0	+	1	1	58	53	2.0
CP008925.1	h6.sal.bam	other	1852027	1852027	0	+	3	1	61	52	3.0
CP008925.1	h6.sal.bam	other	1852028	1852028	0	+	0	1	60	51	0.0
CP008925.1	h6.sal.bam	other	1852029	1852029	0	+	2	0	62	50	2.0
CP008925.1	h6.sal.bam	other	1852030	1852030	0	+	1	0	61	53	1.0
CP008925.1	h6.sal.bam	other	1852031	1852031	0	+	2	0	62	55	2.0
CP008925.1	h6.sal.bam	other	1852032	1852032	0	+	0	1	59	55	0.0
CP008925.1	h6.sal.bam	other	1852033	1852033	0	+	1	1	60	54	1.0
CP008925.1	h6.sal.bam	other	1852034	1852034	0	+	3	0	62	55	3.0
CP008925.1	h6.sal.bam	other	1852035	1852035	0	+	1	0	61	56	1.0
CP008925.1	h6.sal.bam	other	1852036	1852036	0	+	0	1	60	57	0.0
CP008925.1	h6.sal.bam	other	1852037	1852037	0	+	0	2	60	58	0.0
CP008925.1	h6.sal.bam	other	1852038	1852038	0	+	0	2	60	57	0.0
CP008925.1	h6.sal.bam	other	1852039	1852039	0	+	0	1	60	55	0.0
CP008925.1	h6.sal.bam	other	1852040	1852040	0	+	1	1	56	54	1.0
CP008925.1	h6.sal.bam	other	1852041	1852041	0	+	2	2	58	53	2.0
CP008925.1	h6.sal.bam	other	1852042	1852042	0	+	2	0	60	51	2.0
CP008925.1	h6.sal.bam	other	1852043	1852043	0	+	1	1	61	59	1.0
CP008925.1	h6.sal.bam	other	1852044	1852044	0	+	0	2	61	58	0.0
CP008925.1	h6.sal.bam	other	1852045	1852045	0	+	1	1	62	58	1.0
CP008925.1	h6.sal.bam	other	1852046	1852046	0	+	1	0	63	57	1.0
CP008925.1	h6.sal.bam	other	1852047	1852047	0	+	1	1	64	57	1.0
CP008925.1	h6.sal.bam	other	1852048	1852048	0	+	0	3	64	56	0.0
CP008925.1	h6.sal.bam	other	1852049	1852049	0	+	1	0	65	53	1.0
CP008925.1	h6.sal.bam	other	1852050	1852050	0	+	0	1	65	55	0.0
CP008925.1	h6.sal.bam	other	1852051	1852051	0	+	0	0	61	55	0.0
CP008925.1	h6.sal.bam	other	1852052	1852052	0	+	1	0	62	55	1.0
CP008925.1	h6.sal.bam	other	1852053	1852053	0	+	1	0	63	56	1.0
CP008925.1	h6.sal.bam	other	1852054	1852054	0	+	1	0	63	56	1.0
CP008925.1	h6.sal.bam	other	1852055	1852055	0	+	1	2	64	56	1.0
CP008925.1	h6.sal.bam	other	1852056	1852056	0	+	0	1	63	54	0.0
CP008925.1	h6.sal.bam	other	1852057	1852057	0	+	0	0	63	54	0.0
CP008925.1	h6.sal.bam	other	1852058	1852058	0	+	0	0	63	54	0.0
CP008925.1	h6.sal.bam	other	1852059	1852059	0	+	0	0	63	59	0.0
CP008925.1	h6.sal.bam	other	1852060	1852060	0	+	0	0	59	61	0.0
CP008925.1	h6.sal.bam	other	1852061	1852061	0	+	0	0	59	62	0.0
CP008925.1	h6.sal.bam	other	1852062	1852062	0	+	2	0	61	63	2.0
CP008925.1	h6.sal.bam	other	1852063	1852063	0	+	1	1	62	65	1.0
CP008925.1	h6.sal.bam	other	1852064	1852064	0	+	0	0	57	64	0.0
CP008925.1	h6.sal.bam	other	1852065	1852065	0	+	0	3	57	64	0.0
CP008925.1	h6.sal.bam	other	1852066	1852066	0	+	1	1	58	64	1.0
CP008925.1	h6.sal.bam	other	1852067	1852067	0	+	0	1	57	63	0.0
CP008925.1	h6.sal.bam	other	1852068	1852068	0	+	0	1	57	62	0.0
CP008925.1	h6.sal.bam	other	1852069	1852069	0	+	1	1	58	61	1.0
CP008925.1	h6.sal.bam	other	1852070	1852070	0	+	0	2	57	61	0.0
CP008925.1	h6.sal.bam	other	1852071	1852071	0	+	1	0	57	59	1.0
CP008925.1	h6.sal.bam	other	1852072	1852072	0	+	0	1	57	59	0.0
CP008925.1	h6.sal.bam	other	1852073	1852073	0	+	0	2	57	58	0.0
CP008925.1	h6.sal.bam	other	1852074	1852074	0	+	0	1	56	56	0.0
CP008925.1	h6.sal.bam	other	1852075	1852075	0	+	3	0	59	56	3.0
CP008925.1	h6.sal.bam	other	1852076	1852076	0	+	1	0	60	56	1.0
CP008925.1	h6.sal.bam	other	1852077	1852077	0	+	2	2	58	56	2.0
CP008925.1	h6.sal.bam	other	1852078	1852078	0	+	1	0	57	54	1.0
CP008925.1	h6.sal.bam	other	1852079	1852079	0	+	0	1	57	54	0.0
CP008925.1	h6.sal.bam	other	1852080	1852080	0	+	0	0	57	53	0.0
CP008925.1	h6.sal.bam	other	1852081	1852081	0	+	2	0	57	55	2.0
CP008925.1	h6.sal.bam	other	1852082	1852082	0	+	0	0	57	55	0.0
CP008925.1	h6.sal.bam	other	1852083	1852083	0	+	3	1	57	56	3.0
CP008925.1	h6.sal.bam	other	1852084	1852084	0	+	0	1	55	56	0.0
CP008925.1	h6.sal.bam	other	1852085	1852085	0	+	1	0	55	57	1.0
CP008925.1	h6.sal.bam	other	1852086	1852086	0	+	1	2	56	57	1.0
CP008925.1	h6.sal.bam	other	1852087	1852087	0	+	0	0	55	59	0.0
CP008925.1	h6.sal.bam	other	1852088	1852088	0	+	2	0	57	59	2.0
CP008925.1	h6.sal.bam	other	1852089	1852089	0	+	1	1	58	59	1.0
CP008925.1	h6.sal.bam	other	1852090	1852090	0	+	0	1	56	61	0.0
CP008925.1	h6.sal.bam	other	1852091	1852091	0	+	1	1	57	61	1.0
CP008925.1	h6.sal.bam	other	1852092	1852092	0	+	2	0	59	62	2.0
CP008925.1	h6.sal.bam	other	1852093	1852093	0	+	0	1	59	62	0.0
CP008925.1	h6.sal.bam	other	1852094	1852094	0	+	1	0	59	61	1.0
CP008925.1	h6.sal.bam	other	1852095	1852095	0	+	1	0	60	62	1.0
CP008925.1	h6.sal.bam	other	1852096	1852096	0	+	2	1	61	62	2.0
CP008925.1	h6.sal.bam	other	1852097	1852097	0	+	0	0	59	61	0.0
CP008925.1	h6.sal.bam	other	1852098	1852098	0	+	1	2	60	62	1.0
CP008925.1	h6.sal.bam	other	1852099	1852099	0	+	1	2	61	62	1.0
CP008925.1	h6.sal.bam	other	1852100	1852100	0	+	1	0	61	61	1.0
CP008925.1	h6.sal.bam	other	1852101	1852101	0	+	1	0	61	62	1.0
CP008925.1	h6.sal.bam	other	1852102	1852102	0	+	1	1	56	62	1.0
CP008925.1	h6.sal.bam	other	1852103	1852103	0	+	1	1	57	62	1.0
CP008925.1	h6.sal.bam	other	1852104	1852104	0	+	3	1	60	63	3.0
CP008925.1	h6.sal.bam	other	1852105	1852105	0	+	0	1	57	63	0.0
CP008925.1	h6.sal.bam	other	1852106	1852106	0	+	1	1	57	62	1.0
CP008925.1	h6.sal.bam	other	1852107	1852107	0	+	0	0	57	62	0.0
CP008925.1	h6.sal.bam	other	1852108	1852108	0	+	2	1	59	62	2.0
CP008925.1	h6.sal.bam	other	1852109	1852109	0	+	0	1	56	61	0.0
CP008925.1	h6.sal.bam	other	1852110	1852110	0	+	0	0	56	60	0.0
CP008925.1	h6.sal.bam	other	1852111	1852111	0	+	2	3	58	61	2.0
CP008925.1	h6.sal.bam	other	1852112	1852112	0	+	0	2	58	61	0.0
CP008925.1	h6.sal.bam	other	1852113	1852113	0	+	0	0	58	59	0.0
CP008925.1	h6.sal.bam	GTTC	1852114	1852114	1852122	+	0	2	58	59	0.0
CP008925.1	h6.sal.bam	other	1852115	1852115	0	+	0	0	57	58	0.0
CP008925.1	h6.sal.bam	GTTC	1852116	1852116	1852122	+	5	4	60	58	5.0
CP008925.1	h6.sal.bam	other	1852117	1852117	0	+	0	0	58	55	0.0
CP008925.1	h6.sal.bam	other	1852118	1852118	0	+	1	2	58	55	1.0
CP008925.1	h6.sal.bam	other	1852119	1852119	0	+	1	0	59	54	1.0
CP008925.1	h6.sal.bam	other	1852120	1852120	0	+	2	0	60	54	2.0
CP008925.1	h6.sal.bam	other	1852121	1852121	0	+	2	0	60	54	2.0
CP008925.1	h6.sal.bam	other	1852122	1852122	0	+	2	1	62	55	2.0
CP008925.1	h6.sal.bam	other	1852123	1852123	0	+	3	0	65	54	3.0
CP008925.1	h6.sal.bam	other	1852124	1852124	0	+	0	0	64	55	0.0
CP008925.1	h6.sal.bam	other	1852125	1852125	0	+	1	1	65	56	1.0
CP008925.1	h6.sal.bam	other	1852126	1852126	0	+	2	0	67	55	2.0
CP008925.1	h6.sal.bam	other	1852127	1852127	0	+	2	1	68	55	2.0
CP008925.1	h6.sal.bam	other	1852128	1852128	0	+	1	0	68	55	1.0
CP008925.1	h6.sal.bam	other	1852129	1852129	0	+	1	1	67	56	1.0
CP008925.1	h6.sal.bam	other	1852130	1852130	0	+	0	0	66	56	0.0
CP008925.1	h6.sal.bam	GTTC	1852131	1852131	1852122	+	1	3	67	56	1.0
CP008925.1	h6.sal.bam	other	1852132	1852132	0	+	0	1	67	55	0.0
CP008925.1	h6.sal.bam	GTTC	1852133	1852133	1852122	+	5	1	72	55	5.0
CP008925.1	h6.sal.bam	other	1852134	1852134	0	+	1	2	73	55	1.0
CP008925.1	h6.sal.bam	other	1852135	1852135	0	+	1	1	74	53	1.0
CP008925.1	h6.sal.bam	other	1852136	1852136	0	+	1	1	75	52	1.0
CP008925.1	h6.sal.bam	other	1852137	1852137	0	+	0	2	73	53	0.0
CP008925.1	h6.sal.bam	other	1852138	1852138	0	+	0	0	72	51	0.0
CP008925.1	h6.sal.bam	other	1852139	1852139	0	+	1	1	73	51	1.0
CP008925.1	h6.sal.bam	other	1852140	1852140	0	+	0	2	73	52	0.0
CP008925.1	h6.sal.bam	other	1852141	1852141	0	+	0	0	72	51	0.0
CP008925.1	h6.sal.bam	other	1852142	1852142	0	+	0	0	72	51	0.0
CP008925.1	h6.sal.bam	other	1852143	1852143	0	+	0	0	72	51	0.0
CP008925.1	h6.sal.bam	other	1852144	1852144	0	+	3	1	74	53	3.0
CP008925.1	h6.sal.bam	other	1852145	1852145	0	+	0	0	74	53	0.0
CP008925.1	h6.sal.bam	other	1852146	1852146	0	+	1	0	74	54	1.0
CP008925.1	h6.sal.bam	other	1852147	1852147	0	+	1	0	75	54	1.0
CP008925.1	h6.sal.bam	other	1852148	1852148	0	+	1	0	76	55	1.0
CP008925.1	h6.sal.bam	other	1852149	1852149	0	+	1	1	77	55	1.0
CP008925.1	h6.sal.bam	other	1852150	1852150	0	+	4	0	76	55	4.0
CP008925.1	h6.sal.bam	other	1852151	1852151	0	+	0	0	74	55	0.0
CP008925.1	h6.sal.bam	other	1852152	1852152	0	+	0	0	72	57	0.0
CP008925.1	h6.sal.bam	other	1852153	1852153	0	+	0	0	72	57	0.0
CP008925.1	h6.sal.bam	other	1852154	1852154	0	+	1	0	73	57	1.0
CP008925.1	h6.sal.bam	other	1852155	1852155	0	+	1	2	74	57	1.0
CP008925.1	h6.sal.bam	other	1852156	1852156	0	+	0	0	72	58	0.0
CP008925.1	h6.sal.bam	other	1852157	1852157	0	+	0	1	71	61	0.0
CP008925.1	h6.sal.bam	other	1852158	1852158	0	+	0	1	69	60	0.0
CP008925.1	h6.sal.bam	other	1852159	1852159	0	+	2	2	71	59	2.0
CP008925.1	h6.sal.bam	other	1852160	1852160	0	+	0	0	70	61	0.0
CP008925.1	h6.sal.bam	other	1852161	1852161	0	+	1	4	71	62	1.0
CP008925.1	h6.sal.bam	other	1852162	1852162	0	+	2	0	73	60	2.0
CP008925.1	h6.sal.bam	other	1852163	1852163	0	+	1	3	72	60	1.0
CP008925.1	h6.sal.bam	other	1852164	1852164	0	+	0	1	72	57	0.0
CP008925.1	h6.sal.bam	other	1852165	1852165	0	+	1	0	73	56	1.0
CP008925.1	h6.sal.bam	other	1852166	1852166	0	+	0	2	72	57	0.0
CP008925.1	h6.sal.bam	other	1852167	1852167	0	+	0	0	70	55	0.0
CP008925.1	h6.sal.bam	other	1852168	1852168	0	+	1	0	71	55	1.0
CP008925.1	h6.sal.bam	other	1852169	1852169	0	+	2	1	73	56	2.0
CP008925.1	h6.sal.bam	other	1852170	1852170	0	+	2	0	74	55	2.0
CP008925.1	h6.sal.bam	other	1852171	1852171	0	+	4	0	75	55	4.0
CP008925.1	h6.sal.bam	other	1852172	1852172	0	+	2	1	74	56	2.0
CP008925.1	h6.sal.bam	other	1852173	1852173	0	+	2	2	76	55	2.0
CP008925.1	h6.sal.bam	other	1852174	1852174	0	+	1	1	77	53	1.0
CP008925.1	h6.sal.bam	other	1852175	1852175	0	+	1	1	77	55	1.0
CP008925.1	h6.sal.bam	other	1852176	1852176	0	+	4	0	79	55	4.0
CP008925.1	h6.sal.bam	other	1852177	1852177	0	+	0	1	79	55	0.0
CP008925.1	h6.sal.bam	other	1852178	1852178	0	+	1	2	78	54	1.0
CP008925.1	h6.sal.bam	other	1852179	1852179	0	+	1	1	78	54	1.0
CP008925.1	h6.sal.bam	other	1852180	1852180	0	+	0	0	78	53	0.0
CP008925.1	h6.sal.bam	other	1852181	1852181	0	+	0	1	77	53	0.0
CP008925.1	h6.sal.bam	other	1852182	1852182	0	+	0	0	77	55	0.0
CP008925.1	h6.sal.bam	other	1852183	1852183	0	+	1	0	76	56	1.0
CP008925.1	h6.sal.bam	other	1852184	1852184	0	+	2	0	78	56	2.0
CP008925.1	h6.sal.bam	other	1852185	1852185	0	+	2	1	80	56	2.0
CP008925.1	h6.sal.bam	other	1852186	1852186	0	+	1	3	80	55	1.0
CP008925.1	h6.sal.bam	other	1852187	1852187	0	+	1	1	81	52	1.0
CP008925.1	h6.sal.bam	other	1852188	1852188	0	+	1	0	82	55	1.0
CP008925.1	h6.sal.bam	other	1852189	1852189	0	+	1	0	83	56	1.0
CP008925.1	h6.sal.bam	other	1852190	1852190	0	+	1	1	84	56	1.0
CP008925.1	h6.sal.bam	other	1852191	1852191	0	+	0	0	79	55	0.0
CP008925.1	h6.sal.bam	other	1852192	1852192	0	+	2	1	81	55	2.0
CP008925.1	h6.sal.bam	other	1852193	1852193	0	+	5	0	83	54	5.0
CP008925.1	h6.sal.bam	other	1852194	1852194	0	+	0	0	83	54	0.0
CP008925.1	h6.sal.bam	other	1852195	1852195	0	+	1	0	81	57	1.0
CP008925.1	h6.sal.bam	other	1852196	1852196	0	+	0	1	79	57	0.0
CP008925.1	h6.sal.bam	other	1852197	1852197	0	+	0	1	78	57	0.0
CP008925.1	h6.sal.bam	other	1852198	1852198	0	+	0	1	75	56	0.0
CP008925.1	h6.sal.bam	other	1852199	1852199	0	+	0	0	74	56	0.0
CP008925.1	h6.sal.bam	other	1852200	1852200	0	+	2	0	75	58	2.0
CP008925.1	h6.sal.bam	other	1852201	1852201	0	+	0	0	73	58	0.0
CP008925.1	h6.sal.bam	other	1852202	1852202	0	+	0	1	73	58	0.0
CP008925.1	h6.sal.bam	other	1852203	1852203	0	+	0	2	72	58	0.0
CP008925.1	h6.sal.bam	other	1852204	1852204	0	+	1	1	72	56	1.0
CP008925.1	h6.sal.bam	other	1852205	1852205	0	+	1	1	73	57	1.0
CP008925.1	h6.sal.bam	other	1852206	1852206	0	+	0	1	72	56	0.0
CP008925.1	h6.sal.bam	other	1852207	1852207	0	+	1	0	73	55	1.0
CP008925.1	h6.sal.bam	other	1852208	1852208	0	+	0	1	66	55	0.0
CP008925.1	h6.sal.bam	other	1852209	1852209	0	+	0	1	66	54	0.0
CP008925.1	h6.sal.bam	other	1852210	1852210	0	+	0	1	66	54	0.0
CP008925.1	h6.sal.bam	other	1852211	1852211	0	+	1	0	66	54	1.0
CP008925.1	h6.sal.bam	other	1852212	1852212	0	+	3	0	69	54	3.0
CP008925.1	h6.sal.bam	other	1852213	1852213	0	+	1	1	69	56	1.0
CP008925.1	h6.sal.bam	other	1852214	1852214	0	+	1	1	70	55	1.0
CP008925.1	h6.sal.bam	other	1852215	1852215	0	+	1	1	71	55	1.0
CP008925.1	h6.sal.bam	other	1852216	1852216	0	+	2	0	73	54	2.0
CP008925.1	h6.sal.bam	other	1852217	1852217	0	+	3	2	76	54	3.0
CP008925.1	h6.sal.bam	other	1852218	1852218	0	+	0	1	76	54	0.0
CP008925.1	h6.sal.bam	other	1852219	1852219	0	+	1	2	73	53	1.0
CP008925.1	h6.sal.bam	other	1852220	1852220	0	+	0	0	73	52	0.0
CP008925.1	h6.sal.bam	other	1852221	1852221	0	+	0	0	73	54	0.0
CP008925.1	h6.sal.bam	other	1852222	1852222	0	+	0	1	71	55	0.0
CP008925.1	h6.sal.bam	other	1852223	1852223	0	+	0	0	66	54	0.0
CP008925.1	h6.sal.bam	other	1852224	1852224	0	+	0	1	66	54	0.0
CP008925.1	h6.sal.bam	other	1852225	1852225	0	+	0	0	66	53	0.0
CP008925.1	h6.sal.bam	other	1852226	1852226	0	+	2	1	68	53	2.0
CP008925.1	h6.sal.bam	other	1852227	1852227	0	+	0	0	67	52	0.0
CP008925.1	h6.sal.bam	other	1852228	1852228	0	+	4	1	71	52	4.0
CP008925.1	h6.sal.bam	other	1852229	1852229	0	+	1	2	70	51	1.0
CP008925.1	h6.sal.bam	other	1852230	1852230	0	+	1	3	71	52	1.0
CP008925.1	h6.sal.bam	other	1852231	1852231	0	+	3	2	74	49	3.0
CP008925.1	h6.sal.bam	other	1852232	1852232	0	+	0	0	74	47	0.0
CP008925.1	h6.sal.bam	other	1852233	1852233	0	+	2	0	76	47	2.0
CP008925.1	h6.sal.bam	other	1852234	1852234	0	+	1	2	75	50	1.0
CP008925.1	h6.sal.bam	other	1852235	1852235	0	+	1	1	76	49	1.0
CP008925.1	h6.sal.bam	other	1852236	1852236	0	+	0	2	75	48	0.0
CP008925.1	h6.sal.bam	other	1852237	1852237	0	+	0	0	72	49	0.0
CP008925.1	h6.sal.bam	other	1852238	1852238	0	+	0	0	72	49	0.0
CP008925.1	h6.sal.bam	other	1852239	1852239	0	+	0	1	72	52	0.0
CP008925.1	h6.sal.bam	other	1852240	1852240	0	+	1	0	72	52	1.0
CP008925.1	h6.sal.bam	other	1852241	1852241	0	+	1	0	73	52	1.0
CP008925.1	h6.sal.bam	other	1852242	1852242	0	+	0	1	73	53	0.0
CP008925.1	h6.sal.bam	other	1852243	1852243	0	+	0	0	70	55	0.0
CP008925.1	h6.sal.bam	other	1852244	1852244	0	+	2	0	70	57	2.0
CP008925.1	h6.sal.bam	other	1852245	1852245	0	+	2	0	72	57	2.0
CP008925.1	h6.sal.bam	other	1852246	1852246	0	+	2	1	68	59	2.0
CP008925.1	h6.sal.bam	other	1852247	1852247	0	+	0	0	66	59	0.0
CP008925.1	h6.sal.bam	other	1852248	1852248	0	+	2	0	67	60	2.0
CP008925.1	h6.sal.bam	other	1852249	1852249	0	+	1	3	68	60	1.0
CP008925.1	h6.sal.bam	other	1852250	1852250	0	+	0	1	63	59	0.0
CP008925.1	h6.sal.bam	other	1852251	1852251	0	+	1	2	63	61	1.0
CP008925.1	h6.sal.bam	other	1852252	1852252	0	+	0	0	63	59	0.0
CP008925.1	h6.sal.bam	other	1852253	1852253	0	+	1	1	63	60	1.0
CP008925.1	h6.sal.bam	other	1852254	1852254	0	+	3	1	65	59	3.0
CP008925.1	h6.sal.bam	other	1852255	1852255	0	+	0	1	65	58	0.0
CP008925.1	h6.sal.bam	other	1852256	1852256	0	+	0	1	65	57	0.0
CP008925.1	h6.sal.bam	other	1852257	1852257	0	+	2	0	67	60	2.0
CP008925.1	h6.sal.bam	other	1852258	1852258	0	+	1	0	66	63	1.0
CP008925.1	h6.sal.bam	other	1852259	1852259	0	+	0	1	65	65	0.0
CP008925.1	h6.sal.bam	other	1852260	1852260	0	+	1	1	64	65	1.0
CP008925.1	h6.sal.bam	other	1852261	1852261	0	+	0	1	62	66	0.0
CP008925.1	h6.sal.bam	other	1852262	1852262	0	+	0	1	62	65	0.0
CP008925.1	h6.sal.bam	other	1852263	1852263	0	+	0	1	62	67	0.0
CP008925.1	h6.sal.bam	other	1852264	1852264	0	+	1	0	61	66	1.0
CP008925.1	h6.sal.bam	other	1852265	1852265	0	+	2	0	63	67	2.0
CP008925.1	h6.sal.bam	other	1852266	1852266	0	+	2	0	65	68	2.0
CP008925.1	h6.sal.bam	other	1852267	1852267	0	+	0	0	58	68	0.0
CP008925.1	h6.sal.bam	other	1852268	1852268	0	+	1	1	59	68	1.0
CP008925.1	h6.sal.bam	other	1852269	1852269	0	+	1	2	60	67	1.0
CP008925.1	h6.sal.bam	other	1852270	1852270	0	+	1	0	60	65	1.0
CP008925.1	h6.sal.bam	other	1852271	1852271	0	+	0	1	60	65	0.0
CP008925.1	h6.sal.bam	other	1852272	1852272	0	+	0	0	60	64	0.0
CP008925.1	h6.sal.bam	other	1852273	1852273	0	+	3	1	63	64	3.0
CP008925.1	h6.sal.bam	other	1852274	1852274	0	+	1	2	64	65	1.0
CP008925.1	h6.sal.bam	other	1852275	1852275	0	+	0	0	63	63	0.0
CP008925.1	h6.sal.bam	other	1852276	1852276	0	+	0	0	63	63	0.0
CP008925.1	h6.sal.bam	other	1852277	1852277	0	+	3	1	66	63	3.0
CP008925.1	h6.sal.bam	other	1852278	1852278	0	+	0	0	66	62	0.0
CP008925.1	h6.sal.bam	other	1852279	1852279	0	+	2	2	67	64	2.0
CP008925.1	h6.sal.bam	other	1852280	1852280	0	+	1	0	67	62	1.0
CP008925.1	h6.sal.bam	other	1852281	1852281	0	+	1	0	68	62	1.0
CP008925.1	h6.sal.bam	other	1852282	1852282	0	+	2	0	69	62	2.0
CP008925.1	h6.sal.bam	other	1852283	1852283	0	+	0	0	69	62	0.0
CP008925.1	h6.sal.bam	other	1852284	1852284	0	+	0	1	69	63	0.0
CP008925.1	h6.sal.bam	other	1852285	1852285	0	+	0	1	69	62	0.0
CP008925.1	h6.sal.bam	other	1852286	1852286	0	+	2	1	70	61	2.0
CP008925.1	h6.sal.bam	other	1852287	1852287	0	+	0	1	67	60	0.0
CP008925.1	h6.sal.bam	other	1852288	1852288	0	+	4	0	69	61	4.0
CP008925.1	h6.sal.bam	other	1852289	1852289	0	+	0	1	68	61	0.0
CP008925.1	h6.sal.bam	other	1852290	1852290	0	+	0	0	67	62	0.0
CP008925.1	h6.sal.bam	other	1852291	1852291	0	+	1	3	65	66	1.0
CP008925.1	h6.sal.bam	other	1852292	1852292	0	+	1	0	64	63	1.0
CP008925.1	h6.sal.bam	other	1852293	1852293	0	+	1	0	65	63	1.0
CP008925.1	h6.sal.bam	other	1852294	1852294	0	+	1	2	65	65	1.0
CP008925.1	h6.sal.bam	other	1852295	1852295	0	+	0	2	65	64	0.0
CP008925.1	h6.sal.bam	other	1852296	1852296	0	+	1	0	66	62	1.0
CP008925.1	h6.sal.bam	other	1852297	1852297	0	+	1	0	67	62	1.0
CP008925.1	h6.sal.bam	other	1852298	1852298	0	+	1	0	68	63	1.0
CP008925.1	h6.sal.bam	other	1852299	1852299	0	+	0	0	68	65	0.0
CP008925.1	h6.sal.bam	other	1852300	1852300	0	+	1	0	69	67	1.0
CP008925.1	h6.sal.bam	other	1852301	1852301	0	+	0	0	67	68	0.0
CP008925.1	h6.sal.bam	other	1852302	1852302	0	+	0	2	67	68	0.0
CP008925.1	h6.sal.bam	other	1852303	1852303	0	+	0	1	63	68	0.0
CP008925.1	h6.sal.bam	other	1852304	1852304	0	+	0	1	62	69	0.0
CP008925.1	h6.sal.bam	other	1852305	1852305	0	+	3	0	65	68	3.0
CP008925.1	h6.sal.bam	other	1852306	1852306	0	+	1	0	62	68	1.0
CP008925.1	h6.sal.bam	other	1852307	1852307	0	+	2	2	62	68	2.0
CP008925.1	h6.sal.bam	other	1852308	1852308	0	+	0	0	62	67	0.0
CP008925.1	h6.sal.bam	other	1852309	1852309	0	+	0	2	62	67	0.0
CP008925.1	h6.sal.bam	other	1852310	1852310	0	+	0	0	61	66	0.0
CP008925.1	h6.sal.bam	other	1852311	1852311	0	+	1	2	62	70	1.0
CP008925.1	h6.sal.bam	other	1852312	1852312	0	+	0	2	62	69	0.0
CP008925.1	h6.sal.bam	other	1852313	1852313	0	+	0	1	62	68	0.0
CP008925.1	h6.sal.bam	other	1852314	1852314	0	+	0	0	62	67	0.0
CP008925.1	h6.sal.bam	other	1852315	1852315	0	+	1	1	62	67	1.0
CP008925.1	h6.sal.bam	other	1852316	1852316	0	+	1	2	62	72	1.0
CP008925.1	h6.sal.bam	other	1852317	1852317	0	+	0	1	62	71	0.0
CP008925.1	h6.sal.bam	other	1852318	1852318	0	+	2	2	62	73	2.0
CP008925.1	h6.sal.bam	other	1852319	1852319	0	+	1	1	63	71	1.0
CP008925.1	h6.sal.bam	other	1852320	1852320	0	+	1	1	62	71	1.0
CP008925.1	h6.sal.bam	other	1852321	1852321	0	+	0	1	60	70	0.0
CP008925.1	h6.sal.bam	other	1852322	1852322	0	+	1	1	57	72	1.0
CP008925.1	h6.sal.bam	other	1852323	1852323	0	+	1	2	58	72	1.0
CP008925.1	h6.sal.bam	other	1852324	1852324	0	+	0	0	58	71	0.0
CP008925.1	h6.sal.bam	other	1852325	1852325	0	+	6	3	64	71	6.0
CP008925.1	h6.sal.bam	other	1852326	1852326	0	+	1	0	63	68	1.0
CP008925.1	h6.sal.bam	other	1852327	1852327	0	+	6	2	68	69	6.0
CP008925.1	h6.sal.bam	other	1852328	1852328	0	+	2	0	70	67	2.0
CP008925.1	h6.sal.bam	other	1852329	1852329	0	+	0	0	68	67	0.0
CP008925.1	h6.sal.bam	other	1852330	1852330	0	+	1	3	69	68	1.0
CP008925.1	h6.sal.bam	other	1852331	1852331	0	+	0	1	69	67	0.0
CP008925.1	h6.sal.bam	other	1852332	1852332	0	+	0	2	67	66	0.0
CP008925.1	h6.sal.bam	other	1852333	1852333	0	+	0	2	66	64	0.0
CP008925.1	h6.sal.bam	other	1852334	1852334	0	+	1	1	67	65	1.0
CP008925.1	h6.sal.bam	other	1852335	1852335	0	+	0	2	67	65	0.0
CP008925.1	h6.sal.bam	other	1852336	1852336	0	+	0	0	67	63	0.0
CP008925.1	h6.sal.bam	other	1852337	1852337	0	+	1	3	67	65	1.0
CP008925.1	h6.sal.bam	other	1852338	1852338	0	+	1	0	68	64	1.0
CP008925.1	h6.sal.bam	other	1852339	1852339	0	+	3	1	71	64	3.0
CP008925.1	h6.sal.bam	other	1852340	1852340	0	+	1	1	69	63	1.0
CP008925.1	h6.sal.bam	other	1852341	1852341	0	+	3	0	71	63	3.0
CP008925.1	h6.sal.bam	other	1852342	1852342	0	+	1	0	72	63	1.0
CP008925.1	h6.sal.bam	other	1852343	1852343	0	+	0	0	71	69	0.0
CP008925.1	h6.sal.bam	other	1852344	1852344	0	+	1	0	71	71	1.0
CP008925.1	h6.sal.bam	other	1852345	1852345	0	+	0	1	69	71	0.0
CP008925.1	h6.sal.bam	other	1852346	1852346	0	+	0	0	69	70	0.0
CP008925.1	h6.sal.bam	other	1852347	1852347	0	+	0	0	69	70	0.0
CP008925.1	h6.sal.bam	other	1852348	1852348	0	+	0	1	67	71	0.0
CP008925.1	h6.sal.bam	other	1852349	1852349	0	+	2	0	67	70	2.0
CP008925.1	h6.sal.bam	other	1852350	1852350	0	+	0	0	65	70	0.0
CP008925.1	h6.sal.bam	other	1852351	1852351	0	+	1	0	66	71	1.0
CP008925.1	h6.sal.bam	other	1852352	1852352	0	+	0	0	66	71	0.0
CP008925.1	h6.sal.bam	other	1852353	1852353	0	+	0	2	66	71	0.0
CP008925.1	h6.sal.bam	other	1852354	1852354	0	+	2	0	65	70	2.0
CP008925.1	h6.sal.bam	other	1852355	1852355	0	+	1	0	66	70	1.0
CP008925.1	h6.sal.bam	other	1852356	1852356	0	+	1	0	66	70	1.0
CP008925.1	h6.sal.bam	other	1852357	1852357	0	+	1	0	65	70	1.0
CP008925.1	h6.sal.bam	other	1852358	1852358	0	+	1	1	66	72	1.0
CP008925.1	h6.sal.bam	other	1852359	1852359	0	+	0	0	66	71	0.0
CP008925.1	h6.sal.bam	other	1852360	1852360	0	+	1	1	67	72	1.0
CP008925.1	h6.sal.bam	other	1852361	1852361	0	+	0	2	65	71	0.0
CP008925.1	h6.sal.bam	other	1852362	1852362	0	+	2	0	67	70	2.0
CP008925.1	h6.sal.bam	other	1852363	1852363	0	+	1	2	64	70	1.0
CP008925.1	h6.sal.bam	other	1852364	1852364	0	+	1	1	63	68	1.0
CP008925.1	h6.sal.bam	other	1852365	1852365	0	+	2	3	65	68	2.0
CP008925.1	h6.sal.bam	other	1852366	1852366	0	+	1	0	66	66	1.0
CP008925.1	h6.sal.bam	other	1852367	1852367	0	+	0	1	65	67	0.0
CP008925.1	h6.sal.bam	other	1852368	1852368	0	+	0	1	64	67	0.0
CP008925.1	h6.sal.bam	other	1852369	1852369	0	+	0	1	63	66	0.0
CP008925.1	h6.sal.bam	other	1852370	1852370	0	+	2	0	64	65	2.0
CP008925.1	h6.sal.bam	other	1852371	1852371	0	+	0	1	64	65	0.0
CP008925.1	h6.sal.bam	other	1852372	1852372	0	+	1	2	64	64	1.0
CP008925.1	h6.sal.bam	other	1852373	1852373	0	+	1	0	64	62	1.0
CP008925.1	h6.sal.bam	other	1852374	1852374	0	+	4	2	68	64	4.0
CP008925.1	h6.sal.bam	other	1852375	1852375	0	+	1	1	68	63	1.0
CP008925.1	h6.sal.bam	other	1852376	1852376	0	+	2	1	70	62	2.0
CP008925.1	h6.sal.bam	other	1852377	1852377	0	+	1	2	71	61	1.0
CP008925.1	h6.sal.bam	other	1852378	1852378	0	+	2	1	73	61	2.0
CP008925.1	h6.sal.bam	other	1852379	1852379	0	+	0	0	73	61	0.0
CP008925.1	h6.sal.bam	other	1852380	1852380	0	+	2	0	73	62	2.0
CP008925.1	h6.sal.bam	other	1852381	1852381	0	+	0	0	72	62	0.0
CP008925.1	h6.sal.bam	other	1852382	1852382	0	+	1	1	71	64	1.0
CP008925.1	h6.sal.bam	other	1852383	1852383	0	+	2	0	73	64	2.0
CP008925.1	h6.sal.bam	other	1852384	1852384	0	+	0	1	72	65	0.0
CP008925.1	h6.sal.bam	other	1852385	1852385	0	+	1	4	73	64	1.0
CP008925.1	h6.sal.bam	other	1852386	1852386	0	+	1	2	74	63	1.0
CP008925.1	h6.sal.bam	other	1852387	1852387	0	+	0	1	72	63	0.0
CP008925.1	h6.sal.bam	other	1852388	1852388	0	+	1	2	73	62	1.0
CP008925.1	h6.sal.bam	other	1852389	1852389	0	+	1	3	74	61	1.0
CP008925.1	h6.sal.bam	other	1852390	1852390	0	+	1	1	74	60	1.0
CP008925.1	h6.sal.bam	other	1852391	1852391	0	+	2	1	74	59	2.0
CP008925.1	h6.sal.bam	other	1852392	1852392	0	+	1	2	75	60	1.0
CP008925.1	h6.sal.bam	other	1852393	1852393	0	+	2	1	77	58	2.0
CP008925.1	h6.sal.bam	other	1852394	1852394	0	+	1	0	77	61	1.0
CP008925.1	h6.sal.bam	other	1852395	1852395	0	+	1	2	77	61	1.0
CP008925.1	h6.sal.bam	other	1852396	1852396	0	+	1	1	78	60	1.0
CP008925.1	h6.sal.bam	other	1852397	1852397	0	+	2	0	80	59	2.0
CP008925.1	h6.sal.bam	other	1852398	1852398	0	+	2	1	80	59	2.0
CP008925.1	h6.sal.bam	other	1852399	1852399	0	+	2	0	73	61	2.0
CP008925.1	h6.sal.bam	other	1852400	1852400	0	+	1	0	74	61	1.0
CP008925.1	h6.sal.bam	other	1852401	1852401	0	+	3	1	77	62	3.0
CP008925.1	h6.sal.bam	other	1852402	1852402	0	+	0	0	72	63	0.0
CP008925.1	h6.sal.bam	other	1852403	1852403	0	+	2	1	74	63	2.0
CP008925.1	h6.sal.bam	other	1852404	1852404	0	+	0	0	74	62	0.0
CP008925.1	h6.sal.bam	other	1852405	1852405	0	+	0	2	73	65	0.0
CP008925.1	h6.sal.bam	other	1852406	1852406	0	+	0	0	73	63	0.0
CP008925.1	h6.sal.bam	other	1852407	1852407	0	+	1	0	74	63	1.0
CP008925.1	h6.sal.bam	other	1852408	1852408	0	+	1	4	75	63	1.0
CP008925.1	h6.sal.bam	other	1852409	1852409	0	+	1	1	75	59	1.0
CP008925.1	h6.sal.bam	other	1852410	1852410	0	+	1	0	76	61	1.0
CP008925.1	h6.sal.bam	other	1852411	1852411	0	+	3	1	79	63	3.0
CP008925.1	h6.sal.bam	other	1852412	1852412	0	+	1	2	78	64	1.0
CP008925.1	h6.sal.bam	other	1852413	1852413	0	+	1	1	79	62	1.0
CP008925.1	h6.sal.bam	other	1852414	1852414	0	+	0	3	76	67	0.0
CP008925.1	h6.sal.bam	other	1852415	1852415	0	+	0	1	75	66	0.0
CP008925.1	h6.sal.bam	other	1852416	1852416	0	+	1	2	73	66	1.0
CP008925.1	h6.sal.bam	other	1852417	1852417	0	+	2	2	74	64	2.0
CP008925.1	h6.sal.bam	other	1852418	1852418	0	+	2	0	76	62	2.0
CP008925.1	h6.sal.bam	other	1852419	1852419	0	+	2	0	77	65	2.0
CP008925.1	h6.sal.bam	other	1852420	1852420	0	+	2	1	79	67	2.0
CP008925.1	h6.sal.bam	other	1852421	1852421	0	+	4	0	83	66	4.0
CP008925.1	h6.sal.bam	other	1852422	1852422	0	+	0	0	83	66	0.0
CP008925.1	h6.sal.bam	other	1852423	1852423	0	+	0	0	81	68	0.0
CP008925.1	h6.sal.bam	other	1852424	1852424	0	+	2	0	83	70	2.0
CP008925.1	h6.sal.bam	other	1852425	1852425	0	+	1	1	83	70	1.0
CP008925.1	h6.sal.bam	other	1852426	1852426	0	+	1	0	84	70	1.0
CP008925.1	h6.sal.bam	other	1852427	1852427	0	+	0	0	82	71	0.0
CP008925.1	h6.sal.bam	other	1852428	1852428	0	+	1	1	83	72	1.0
CP008925.1	h6.sal.bam	other	1852429	1852429	0	+	0	0	83	72	0.0
CP008925.1	h6.sal.bam	other	1852430	1852430	0	+	1	0	83	72	1.0
CP008925.1	h6.sal.bam	other	1852431	1852431	0	+	0	1	82	73	0.0
CP008925.1	h6.sal.bam	other	1852432	1852432	0	+	2	1	83	72	2.0
CP008925.1	h6.sal.bam	other	1852433	1852433	0	+	0	1	82	71	0.0
CP008925.1	h6.sal.bam	other	1852434	1852434	0	+	0	1	82	70	0.0
CP008925.1	h6.sal.bam	other	1852435	1852435	0	+	0	0	81	72	0.0
CP008925.1	h6.sal.bam	other	1852436	1852436	0	+	0	0	81	73	0.0
CP008925.1	h6.sal.bam	other	1852437	1852437	0	+	1	0	80	74	1.0
CP008925.1	h6.sal.bam	other	1852438	1852438	0	+	0	0	79	76	0.0
CP008925.1	h6.sal.bam	other	1852439	1852439	0	+	2	1	80	76	2.0
CP008925.1	h6.sal.bam	other	1852440	1852440	0	+	4	1	82	76	4.0
CP008925.1	h6.sal.bam	other	1852441	1852441	0	+	0	1	81	76	0.0
CP008925.1	h6.sal.bam	other	1852442	1852442	0	+	1	1	82	76	1.0
CP008925.1	h6.sal.bam	other	1852443	1852443	0	+	0	0	82	77	0.0
CP008925.1	h6.sal.bam	other	1852444	1852444	0	+	0	1	81	80	0.0
CP008925.1	h6.sal.bam	other	1852445	1852445	0	+	1	1	81	79	1.0
CP008925.1	h6.sal.bam	other	1852446	1852446	0	+	0	0	81	78	0.0
CP008925.1	h6.sal.bam	other	1852447	1852447	0	+	0	0	80	81	0.0
CP008925.1	h6.sal.bam	other	1852448	1852448	0	+	1	1	76	83	1.0
CP008925.1	h6.sal.bam	other	1852449	1852449	0	+	1	0	76	84	1.0
CP008925.1	h6.sal.bam	other	1852450	1852450	0	+	0	1	76	84	0.0
CP008925.1	h6.sal.bam	other	1852451	1852451	0	+	0	1	73	83	0.0
CP008925.1	h6.sal.bam	other	1852452	1852452	0	+	1	0	74	83	1.0
CP008925.1	h6.sal.bam	other	1852453	1852453	0	+	0	1	72	83	0.0
CP008925.1	h6.sal.bam	other	1852454	1852454	0	+	1	1	73	82	1.0
CP008925.1	h6.sal.bam	other	1852455	1852455	0	+	0	0	71	83	0.0
CP008925.1	h6.sal.bam	other	1852456	1852456	0	+	1	3	72	84	1.0
CP008925.1	h6.sal.bam	other	1852457	1852457	0	+	1	0	70	82	1.0
CP008925.1	h6.sal.bam	other	1852458	1852458	0	+	0	1	70	83	0.0
CP008925.1	h6.sal.bam	other	1852459	1852459	0	+	0	3	70	82	0.0
CP008925.1	h6.sal.bam	other	1852460	1852460	0	+	1	1	69	81	1.0
CP008925.1	h6.sal.bam	other	1852461	1852461	0	+	0	1	69	80	0.0
CP008925.1	h6.sal.bam	other	1852462	1852462	0	+	2	0	71	79	2.0
CP008925.1	h6.sal.bam	other	1852463	1852463	0	+	3	1	73	79	3.0
CP008925.1	h6.sal.bam	other	1852464	1852464	0	+	1	2	73	79	1.0
CP008925.1	h6.sal.bam	other	1852465	1852465	0	+	0	0	69	84	0.0
CP008925.1	h6.sal.bam	other	1852466	1852466	0	+	2	2	71	85	2.0
CP008925.1	h6.sal.bam	other	1852467	1852467	0	+	0	0	71	83	0.0
CP008925.1	h6.sal.bam	other	1852468	1852468	0	+	3	4	72	85	3.0
CP008925.1	h6.sal.bam	other	1852469	1852469	0	+	0	1	70	81	0.0
CP008925.1	h6.sal.bam	other	1852470	1852470	0	+	3	1	73	80	3.0
CP008925.1	h6.sal.bam	other	1852471	1852471	0	+	2	0	74	81	2.0
CP008925.1	h6.sal.bam	other	1852472	1852472	0	+	1	1	71	81	1.0
CP008925.1	h6.sal.bam	other	1852473	1852473	0	+	1	2	71	82	1.0
CP008925.1	h6.sal.bam	other	1852474	1852474	0	+	0	0	70	80	0.0
CP008925.1	h6.sal.bam	other	1852475	1852475	0	+	1	0	69	80	1.0
CP008925.1	h6.sal.bam	other	1852476	1852476	0	+	1	2	68	82	1.0
CP008925.1	h6.sal.bam	other	1852477	1852477	0	+	0	0	67	80	0.0
CP008925.1	h6.sal.bam	other	1852478	1852478	0	+	1	2	67	80	1.0
CP008925.1	h6.sal.bam	other	1852479	1852479	0	+	1	1	68	82	1.0
CP008925.1	h6.sal.bam	other	1852480	1852480	0	+	0	0	68	82	0.0
CP008925.1	h6.sal.bam	other	1852481	1852481	0	+	1	0	68	82	1.0
CP008925.1	h6.sal.bam	other	1852482	1852482	0	+	1	0	69	82	1.0
CP008925.1	h6.sal.bam	other	1852483	1852483	0	+	1	2	69	83	1.0
CP008925.1	h6.sal.bam	other	1852484	1852484	0	+	1	1	69	83	1.0
CP008925.1	h6.sal.bam	other	1852485	1852485	0	+	1	2	69	82	1.0
CP008925.1	h6.sal.bam	other	1852486	1852486	0	+	1	2	67	80	1.0
CP008925.1	h6.sal.bam	other	1852487	1852487	0	+	1	2	67	78	1.0
CP008925.1	h6.sal.bam	other	1852488	1852488	0	+	0	4	65	80	0.0
CP008925.1	h6.sal.bam	other	1852489	1852489	0	+	0	2	64	78	0.0
CP008925.1	h6.sal.bam	other	1852490	1852490	0	+	0	1	64	79	0.0
CP008925.1	h6.sal.bam	other	1852491	1852491	0	+	4	3	67	79	4.0
CP008925.1	h6.sal.bam	other	1852492	1852492	0	+	1	0	68	76	1.0
CP008925.1	h6.sal.bam	other	1852493	1852493	0	+	5	0	69	80	5.0
CP008925.1	h6.sal.bam	other	1852494	1852494	0	+	1	2	70	80	1.0
CP008925.1	h6.sal.bam	other	1852495	1852495	0	+	0	0	68	80	0.0
CP008925.1	h6.sal.bam	other	1852496	1852496	0	+	1	2	65	81	1.0
CP008925.1	h6.sal.bam	other	1852497	1852497	0	+	1	1	66	79	1.0
CP008925.1	h6.sal.bam	other	1852498	1852498	0	+	0	2	66	79	0.0
CP008925.1	h6.sal.bam	other	1852499	1852499	0	+	0	0	64	79	0.0
CP008925.1	h6.sal.bam	other	1852500	1852500	0	+	3	2	66	82	3.0
CP008925.1	h6.sal.bam	other	1852501	1852501	0	+	1	1	65	80	1.0
CP008925.1	h6.sal.bam	other	1852502	1852502	0	+	2	0	67	79	2.0
CP008925.1	h6.sal.bam	other	1852503	1852503	0	+	0	0	65	79	0.0
CP008925.1	h6.sal.bam	other	1852504	1852504	0	+	0	1	65	79	0.0
CP008925.1	h6.sal.bam	other	1852505	1852505	0	+	1	0	65	79	1.0
CP008925.1	h6.sal.bam	other	1852506	1852506	0	+	0	0	65	80	0.0
CP008925.1	h6.sal.bam	other	1852507	1852507	0	+	0	1	65	80	0.0
CP008925.1	h6.sal.bam	other	1852508	1852508	0	+	0	2	65	83	0.0
CP008925.1	h6.sal.bam	other	1852509	1852509	0	+	1	0	66	82	1.0
CP008925.1	h6.sal.bam	other	1852510	1852510	0	+	0	1	66	82	0.0
CP008925.1	h6.sal.bam	other	1852511	1852511	0	+	1	1	67	81	1.0
CP008925.1	h6.sal.bam	other	1852512	1852512	0	+	1	2	67	83	1.0
CP008925.1	h6.sal.bam	other	1852513	1852513	0	+	1	1	66	83	1.0
CP008925.1	h6.sal.bam	other	1852514	1852514	0	+	1	1	67	83	1.0
CP008925.1	h6.sal.bam	other	1852515	1852515	0	+	2	1	65	83	2.0
CP008925.1	h6.sal.bam	other	1852516	1852516	0	+	1	2	66	83	1.0
CP008925.1	h6.sal.bam	other	1852517	1852517	0	+	0	0	64	82	0.0
CP008925.1	h6.sal.bam	other	1852518	1852518	0	+	1	3	65	82	1.0
CP008925.1	h6.sal.bam	other	1852519	1852519	0	+	1	0	66	79	1.0
CP008925.1	h6.sal.bam	other	1852520	1852520	0	+	0	0	66	79	0.0
CP008925.1	h6.sal.bam	other	1852521	1852521	0	+	1	3	67	80	1.0
CP008925.1	h6.sal.bam	other	1852522	1852522	0	+	1	2	68	77	1.0
CP008925.1	h6.sal.bam	other	1852523	1852523	0	+	2	2	69	77	2.0
CP008925.1	h6.sal.bam	other	1852524	1852524	0	+	0	0	68	75	0.0
CP008925.1	h6.sal.bam	other	1852525	1852525	0	+	2	1	70	77	2.0
CP008925.1	h6.sal.bam	other	1852526	1852526	0	+	2	0	72	77	2.0
CP008925.1	h6.sal.bam	other	1852527	1852527	0	+	1	0	72	77	1.0
CP008925.1	h6.sal.bam	other	1852528	1852528	0	+	1	2	73	79	1.0
CP008925.1	h6.sal.bam	other	1852529	1852529	0	+	2	0	74	77	2.0
CP008925.1	h6.sal.bam	other	1852530	1852530	0	+	0	1	74	80	0.0
CP008925.1	h6.sal.bam	other	1852531	1852531	0	+	0	2	72	80	0.0
CP008925.1	h6.sal.bam	other	1852532	1852532	0	+	1	0	73	78	1.0
CP008925.1	h6.sal.bam	other	1852533	1852533	0	+	2	0	75	78	2.0
CP008925.1	h6.sal.bam	other	1852534	1852534	0	+	5	2	80	78	5.0
CP008925.1	h6.sal.bam	other	1852535	1852535	0	+	0	0	79	77	0.0
CP008925.1	h6.sal.bam	other	1852536	1852536	0	+	0	0	78	78	0.0
CP008925.1	h6.sal.bam	other	1852537	1852537	0	+	0	1	75	79	0.0
CP008925.1	h6.sal.bam	other	1852538	1852538	0	+	2	0	75	79	2.0
CP008925.1	h6.sal.bam	other	1852539	1852539	0	+	0	7	74	80	0.0
CP008925.1	h6.sal.bam	other	1852540	1852540	0	+	0	1	74	73	0.0
CP008925.1	h6.sal.bam	other	1852541	1852541	0	+	0	0	72	72	0.0
CP008925.1	h6.sal.bam	other	1852542	1852542	0	+	1	2	73	74	1.0
CP008925.1	h6.sal.bam	other	1852543	1852543	0	+	0	0	70	74	0.0
CP008925.1	h6.sal.bam	other	1852544	1852544	0	+	1	0	68	77	1.0
CP008925.1	h6.sal.bam	other	1852545	1852545	0	+	1	2	69	77	1.0
CP008925.1	h6.sal.bam	other	1852546	1852546	0	+	0	0	66	75	0.0
CP008925.1	h6.sal.bam	other	1852547	1852547	0	+	1	2	67	78	1.0
CP008925.1	h6.sal.bam	other	1852548	1852548	0	+	0	2	66	76	0.0
CP008925.1	h6.sal.bam	other	1852549	1852549	0	+	2	0	68	74	2.0
CP008925.1	h6.sal.bam	other	1852550	1852550	0	+	0	1	67	75	0.0
CP008925.1	h6.sal.bam	other	1852551	1852551	0	+	1	1	68	76	1.0
CP008925.1	h6.sal.bam	other	1852552	1852552	0	+	0	2	68	78	0.0
CP008925.1	h6.sal.bam	other	1852553	1852553	0	+	2	0	67	76	2.0
CP008925.1	h6.sal.bam	other	1852554	1852554	0	+	3	1	70	76	3.0
CP008925.1	h6.sal.bam	other	1852555	1852555	0	+	0	0	70	77	0.0
CP008925.1	h6.sal.bam	other	1852556	1852556	0	+	0	1	68	77	0.0
CP008925.1	h6.sal.bam	other	1852557	1852557	0	+	2	1	70	78	2.0
CP008925.1	h6.sal.bam	other	1852558	1852558	0	+	1	2	69	81	1.0
CP008925.1	h6.sal.bam	other	1852559	1852559	0	+	0	0	68	80	0.0
CP008925.1	h6.sal.bam	other	1852560	1852560	0	+	0	0	68	80	0.0
CP008925.1	h6.sal.bam	other	1852561	1852561	0	+	2	4	69	83	2.0
CP008925.1	h6.sal.bam	other	1852562	1852562	0	+	1	1	69	80	1.0
CP008925.1	h6.sal.bam	other	1852563	1852563	0	+	1	2	70	79	1.0
CP008925.1	h6.sal.bam	other	1852564	1852564	0	+	1	3	70	78	1.0
CP008925.1	h6.sal.bam	other	1852565	1852565	0	+	2	1	72	76	2.0
CP008925.1	h6.sal.bam	other	1852566	1852566	0	+	0	0	69	75	0.0
CP008925.1	h6.sal.bam	other	1852567	1852567	0	+	1	3	70	75	1.0
CP008925.1	h6.sal.bam	other	1852568	1852568	0	+	1	0	65	79	1.0
CP008925.1	h6.sal.bam	other	1852569	1852569	0	+	2	2	67	81	2.0
CP008925.1	h6.sal.bam	other	1852570	1852570	0	+	2	0	69	79	2.0
CP008925.1	h6.sal.bam	other	1852571	1852571	0	+	2	1	69	79	2.0
CP008925.1	h6.sal.bam	other	1852572	1852572	0	+	0	2	69	78	0.0
CP008925.1	h6.sal.bam	other	1852573	1852573	0	+	1	3	70	77	1.0
CP008925.1	h6.sal.bam	other	1852574	1852574	0	+	1	0	70	74	1.0
CP008925.1	h6.sal.bam	other	1852575	1852575	0	+	0	0	68	75	0.0
CP008925.1	h6.sal.bam	other	1852576	1852576	0	+	0	0	65	75	0.0
CP008925.1	h6.sal.bam	other	1852577	1852577	0	+	1	0	66	76	1.0
CP008925.1	h6.sal.bam	other	1852578	1852578	0	+	2	0	68	76	2.0
CP008925.1	h6.sal.bam	other	1852579	1852579	0	+	1	1	68	77	1.0
CP008925.1	h6.sal.bam	other	1852580	1852580	0	+	0	1	68	76	0.0
CP008925.1	h6.sal.bam	other	1852581	1852581	0	+	0	1	68	77	0.0
CP008925.1	h6.sal.bam	other	1852582	1852582	0	+	3	3	71	76	3.0
CP008925.1	h6.sal.bam	other	1852583	1852583	0	+	3	1	74	73	3.0
CP008925.1	h6.sal.bam	other	1852584	1852584	0	+	0	0	73	72	0.0
CP008925.1	h6.sal.bam	other	1852585	1852585	0	+	0	3	71	74	0.0
CP008925.1	h6.sal.bam	other	1852586	1852586	0	+	0	1	71	73	0.0
CP008925.1	h6.sal.bam	other	1852587	1852587	0	+	3	2	74	73	3.0
CP008925.1	h6.sal.bam	other	1852588	1852588	0	+	0	0	72	74	0.0
CP008925.1	h6.sal.bam	other	1852589	1852589	0	+	0	1	70	76	0.0
CP008925.1	h6.sal.bam	other	1852590	1852590	0	+	0	1	70	75	0.0
CP008925.1	h6.sal.bam	other	1852591	1852591	0	+	2	2	71	75	2.0
CP008925.1	h6.sal.bam	other	1852592	1852592	0	+	4	0	75	74	4.0
CP008925.1	h6.sal.bam	other	1852593	1852593	0	+	4	0	78	75	4.0
CP008925.1	h6.sal.bam	other	1852594	1852594	0	+	2	0	79	81	2.0
CP008925.1	h6.sal.bam	other	1852595	1852595	0	+	1	0	80	81	1.0
CP008925.1	h6.sal.bam	other	1852596	1852596	0	+	3	0	81	82	3.0
CP008925.1	h6.sal.bam	other	1852597	1852597	0	+	0	2	78	84	0.0
CP008925.1	h6.sal.bam	other	1852598	1852598	0	+	0	0	78	83	0.0
CP008925.1	h6.sal.bam	other	1852599	1852599	0	+	2	2	80	84	2.0
CP008925.1	h6.sal.bam	other	1852600	1852600	0	+	0	1	77	83	0.0
CP008925.1	h6.sal.bam	other	1852601	1852601	0	+	1	0	77	83	1.0
CP008925.1	h6.sal.bam	other	1852602	1852602	0	+	0	2	77	83	0.0
CP008925.1	h6.sal.bam	other	1852603	1852603	0	+	0	0	76	86	0.0
CP008925.1	h6.sal.bam	other	1852604	1852604	0	+	1	3	75	86	1.0
CP008925.1	h6.sal.bam	other	1852605	1852605	0	+	0	1	75	83	0.0
CP008925.1	h6.sal.bam	other	1852606	1852606	0	+	1	0	76	85	1.0
CP008925.1	h6.sal.bam	other	1852607	1852607	0	+	1	0	76	86	1.0
CP008925.1	h6.sal.bam	other	1852608	1852608	0	+	1	1	75	86	1.0
CP008925.1	h6.sal.bam	other	1852609	1852609	0	+	2	1	72	85	2.0
CP008925.1	h6.sal.bam	other	1852610	1852610	0	+	1	0	73	86	1.0
CP008925.1	h6.sal.bam	other	1852611	1852611	0	+	1	1	74	88	1.0
CP008925.1	h6.sal.bam	other	1852612	1852612	0	+	1	1	75	88	1.0
CP008925.1	h6.sal.bam	other	1852613	1852613	0	+	5	1	78	87	5.0
CP008925.1	h6.sal.bam	other	1852614	1852614	0	+	1	0	79	86	1.0
CP008925.1	h6.sal.bam	other	1852615	1852615	0	+	1	0	80	86	1.0
CP008925.1	h6.sal.bam	other	1852616	1852616	0	+	1	2	81	86	1.0
CP008925.1	h6.sal.bam	other	1852617	1852617	0	+	1	2	81	91	1.0
CP008925.1	h6.sal.bam	other	1852618	1852618	0	+	1	3	82	89	1.0
CP008925.1	h6.sal.bam	other	1852619	1852619	0	+	2	1	82	94	2.0
CP008925.1	h6.sal.bam	other	1852620	1852620	0	+	0	1	81	94	0.0
CP008925.1	h6.sal.bam	other	1852621	1852621	0	+	0	1	80	96	0.0
CP008925.1	h6.sal.bam	other	1852622	1852622	0	+	3	0	83	95	3.0
CP008925.1	h6.sal.bam	other	1852623	1852623	0	+	1	0	82	95	1.0
CP008925.1	h6.sal.bam	other	1852624	1852624	0	+	1	1	81	96	1.0
CP008925.1	h6.sal.bam	other	1852625	1852625	0	+	0	2	81	97	0.0
CP008925.1	h6.sal.bam	other	1852626	1852626	0	+	1	3	82	97	1.0
CP008925.1	h6.sal.bam	other	1852627	1852627	0	+	2	0	83	94	2.0
CP008925.1	h6.sal.bam	other	1852628	1852628	0	+	2	0	85	94	2.0
CP008925.1	h6.sal.bam	other	1852629	1852629	0	+	1	2	83	98	1.0
CP008925.1	h6.sal.bam	other	1852630	1852630	0	+	3	0	86	96	3.0
CP008925.1	h6.sal.bam	other	1852631	1852631	0	+	1	2	87	96	1.0
CP008925.1	h6.sal.bam	other	1852632	1852632	0	+	0	4	84	95	0.0
CP008925.1	h6.sal.bam	other	1852633	1852633	0	+	2	1	86	92	2.0
CP008925.1	h6.sal.bam	other	1852634	1852634	0	+	0	1	85	92	0.0
CP008925.1	h6.sal.bam	other	1852635	1852635	0	+	0	2	85	91	0.0
CP008925.1	h6.sal.bam	other	1852636	1852636	0	+	1	2	83	90	1.0
CP008925.1	h6.sal.bam	other	1852637	1852637	0	+	0	0	82	91	0.0
CP008925.1	h6.sal.bam	other	1852638	1852638	0	+	3	1	84	91	3.0
CP008925.1	h6.sal.bam	other	1852639	1852639	0	+	3	1	86	90	3.0
CP008925.1	h6.sal.bam	other	1852640	1852640	0	+	0	1	86	92	0.0
CP008925.1	h6.sal.bam	other	1852641	1852641	0	+	2	1	87	93	2.0
CP008925.1	h6.sal.bam	other	1852642	1852642	0	+	1	4	88	92	1.0
CP008925.1	h6.sal.bam	other	1852643	1852643	0	+	1	2	87	91	1.0
CP008925.1	h6.sal.bam	other	1852644	1852644	0	+	2	0	87	89	2.0
CP008925.1	h6.sal.bam	other	1852645	1852645	0	+	0	0	85	89	0.0
CP008925.1	h6.sal.bam	other	1852646	1852646	0	+	2	0	85	94	2.0
CP008925.1	h6.sal.bam	other	1852647	1852647	0	+	3	1	88	101	3.0
CP008925.1	h6.sal.bam	other	1852648	1852648	0	+	0	0	87	101	0.0
CP008925.1	h6.sal.bam	other	1852649	1852649	0	+	0	1	86	102	0.0
CP008925.1	h6.sal.bam	other	1852650	1852650	0	+	2	0	88	102	2.0
CP008925.1	h6.sal.bam	other	1852651	1852651	0	+	0	2	88	105	0.0
CP008925.1	h6.sal.bam	other	1852652	1852652	0	+	0	0	87	104	0.0
CP008925.1	h6.sal.bam	other	1852653	1852653	0	+	0	1	85	104	0.0
CP008925.1	h6.sal.bam	other	1852654	1852654	0	+	1	0	85	103	1.0
CP008925.1	h6.sal.bam	other	1852655	1852655	0	+	0	2	85	104	0.0
CP008925.1	h6.sal.bam	other	1852656	1852656	0	+	0	0	85	102	0.0
CP008925.1	h6.sal.bam	other	1852657	1852657	0	+	1	0	83	105	1.0
CP008925.1	h6.sal.bam	other	1852658	1852658	0	+	1	0	82	106	1.0
CP008925.1	h6.sal.bam	other	1852659	1852659	0	+	1	2	83	106	1.0
CP008925.1	h6.sal.bam	other	1852660	1852660	0	+	1	2	84	106	1.0
CP008925.1	h6.sal.bam	other	1852661	1852661	0	+	0	1	81	107	0.0
CP008925.1	h6.sal.bam	other	1852662	1852662	0	+	0	2	81	106	0.0
CP008925.1	h6.sal.bam	other	1852663	1852663	0	+	0	2	80	105	0.0
CP008925.1	h6.sal.bam	other	1852664	1852664	0	+	0	0	80	107	0.0
CP008925.1	h6.sal.bam	other	1852665	1852665	0	+	3	1	82	108	3.0
CP008925.1	h6.sal.bam	other	1852666	1852666	0	+	2	1	83	107	2.0
CP008925.1	h6.sal.bam	other	1852667	1852667	0	+	2	1	81	106	2.0
CP008925.1	h6.sal.bam	other	1852668	1852668	0	+	1	6	79	109	1.0
CP008925.1	h6.sal.bam	other	1852669	1852669	0	+	1	0	77	104	1.0
CP008925.1	h6.sal.bam	other	1852670	1852670	0	+	0	1	76	104	0.0
CP008925.1	h6.sal.bam	other	1852671	1852671	0	+	1	2	76	104	1.0
CP008925.1	h6.sal.bam	other	1852672	1852672	0	+	2	1	78	102	2.0
CP008925.1	h6.sal.bam	other	1852673	1852673	0	+	2	1	78	104	2.0
CP008925.1	h6.sal.bam	other	1852674	1852674	0	+	2	1	80	103	2.0
CP008925.1	h6.sal.bam	other	1852675	1852675	0	+	1	1	81	104	1.0
CP008925.1	h6.sal.bam	other	1852676	1852676	0	+	2	2	82	105	2.0
CP008925.1	h6.sal.bam	other	1852677	1852677	0	+	0	3	82	106	0.0
CP008925.1	h6.sal.bam	other	1852678	1852678	0	+	2	1	84	103	2.0
CP008925.1	h6.sal.bam	other	1852679	1852679	0	+	3	1	86	102	3.0
CP008925.1	h6.sal.bam	other	1852680	1852680	0	+	2	1	88	104	2.0
CP008925.1	h6.sal.bam	other	1852681	1852681	0	+	0	1	87	104	0.0
CP008925.1	h6.sal.bam	other	1852682	1852682	0	+	0	0	84	103	0.0
CP008925.1	h6.sal.bam	other	1852683	1852683	0	+	2	0	86	103	2.0
CP008925.1	h6.sal.bam	other	1852684	1852684	0	+	0	2	85	105	0.0
CP008925.1	h6.sal.bam	other	1852685	1852685	0	+	1	4	84	103	1.0
CP008925.1	h6.sal.bam	other	1852686	1852686	0	+	0	1	81	99	0.0
CP008925.1	h6.sal.bam	other	1852687	1852687	0	+	2	3	83	99	2.0
CP008925.1	h6.sal.bam	other	1852688	1852688	0	+	2	4	81	97	2.0
CP008925.1	h6.sal.bam	other	1852689	1852689	0	+	1	0	82	94	1.0
CP008925.1	h6.sal.bam	other	1852690	1852690	0	+	4	2	85	94	4.0
CP008925.1	h6.sal.bam	other	1852691	1852691	0	+	2	1	86	92	2.0
CP008925.1	h6.sal.bam	other	1852692	1852692	0	+	0	3	85	95	0.0
CP008925.1	h6.sal.bam	other	1852693	1852693	0	+	1	2	85	97	1.0
CP008925.1	h6.sal.bam	other	1852694	1852694	0	+	3	1	86	96	3.0
CP008925.1	h6.sal.bam	other	1852695	1852695	0	+	1	1	87	96	1.0
CP008925.1	h6.sal.bam	other	1852696	1852696	0	+	2	0	89	96	2.0
CP008925.1	h6.sal.bam	other	1852697	1852697	0	+	1	1	86	96	1.0
CP008925.1	h6.sal.bam	other	1852698	1852698	0	+	0	2	86	96	0.0
CP008925.1	h6.sal.bam	other	1852699	1852699	0	+	2	2	87	96	2.0
CP008925.1	h6.sal.bam	other	1852700	1852700	0	+	1	2	87	94	1.0
CP008925.1	h6.sal.bam	other	1852701	1852701	0	+	0	2	86	94	0.0
CP008925.1	h6.sal.bam	other	1852702	1852702	0	+	2	0	86	92	2.0
CP008925.1	h6.sal.bam	other	1852703	1852703	0	+	0	0	84	92	0.0
CP008925.1	h6.sal.bam	other	1852704	1852704	0	+	1	0	84	96	1.0
CP008925.1	h6.sal.bam	other	1852705	1852705	0	+	1	0	83	99	1.0
CP008925.1	h6.sal.bam	other	1852706	1852706	0	+	2	1	84	102	2.0
CP008925.1	h6.sal.bam	other	1852707	1852707	0	+	1	2	85	101	1.0
CP008925.1	h6.sal.bam	other	1852708	1852708	0	+	0	1	83	99	0.0
CP008925.1	h6.sal.bam	other	1852709	1852709	0	+	0	0	82	99	0.0
CP008925.1	h6.sal.bam	other	1852710	1852710	0	+	0	1	82	99	0.0
CP008925.1	h6.sal.bam	other	1852711	1852711	0	+	5	3	87	104	5.0
CP008925.1	h6.sal.bam	other	1852712	1852712	0	+	3	0	90	101	3.0
CP008925.1	h6.sal.bam	other	1852713	1852713	0	+	0	0	87	101	0.0
CP008925.1	h6.sal.bam	other	1852714	1852714	0	+	3	3	86	101	3.0
CP008925.1	h6.sal.bam	other	1852715	1852715	0	+	1	2	87	98	1.0
CP008925.1	h6.sal.bam	other	1852716	1852716	0	+	1	1	86	99	1.0
CP008925.1	h6.sal.bam	other	1852717	1852717	0	+	1	2	86	98	1.0
CP008925.1	h6.sal.bam	other	1852718	1852718	0	+	0	3	84	97	0.0
CP008925.1	h6.sal.bam	other	1852719	1852719	0	+	0	3	84	96	0.0
CP008925.1	h6.sal.bam	other	1852720	1852720	0	+	1	4	85	94	1.0
CP008925.1	h6.sal.bam	other	1852721	1852721	0	+	0	2	83	91	0.0
CP008925.1	h6.sal.bam	other	1852722	1852722	0	+	1	0	81	90	1.0
CP008925.1	h6.sal.bam	other	1852723	1852723	0	+	0	2	81	90	0.0
CP008925.1	h6.sal.bam	other	1852724	1852724	0	+	1	1	82	88	1.0
CP008925.1	h6.sal.bam	other	1852725	1852725	0	+	2	2	82	93	2.0
CP008925.1	h6.sal.bam	other	1852726	1852726	0	+	1	1	83	91	1.0
CP008925.1	h6.sal.bam	other	1852727	1852727	0	+	1	1	84	90	1.0
CP008925.1	h6.sal.bam	other	1852728	1852728	0	+	1	0	85	89	1.0
CP008925.1	h6.sal.bam	other	1852729	1852729	0	+	1	0	85	89	1.0
CP008925.1	h6.sal.bam	other	1852730	1852730	0	+	3	2	88	89	3.0
CP008925.1	h6.sal.bam	other	1852731	1852731	0	+	1	1	89	87	1.0
CP008925.1	h6.sal.bam	other	1852732	1852732	0	+	2	2	88	87	2.0
CP008925.1	h6.sal.bam	other	1852733	1852733	0	+	4	1	92	86	4.0
CP008925.1	h6.sal.bam	other	1852734	1852734	0	+	1	0	92	85	1.0
CP008925.1	h6.sal.bam	other	1852735	1852735	0	+	1	3	93	86	1.0
CP008925.1	h6.sal.bam	other	1852736	1852736	0	+	1	1	94	85	1.0
CP008925.1	h6.sal.bam	other	1852737	1852737	0	+	0	1	94	84	0.0
CP008925.1	h6.sal.bam	other	1852738	1852738	0	+	3	4	97	85	3.0
CP008925.1	h6.sal.bam	other	1852739	1852739	0	+	3	0	97	81	3.0
CP008925.1	h6.sal.bam	other	1852740	1852740	0	+	1	3	98	82	1.0
CP008925.1	h6.sal.bam	other	1852741	1852741	0	+	2	1	98	79	2.0
CP008925.1	h6.sal.bam	other	1852742	1852742	0	+	1	1	96	78	1.0
CP008925.1	h6.sal.bam	other	1852743	1852743	0	+	0	0	96	77	0.0
CP008925.1	h6.sal.bam	other	1852744	1852744	0	+	2	0	97	80	2.0
CP008925.1	h6.sal.bam	other	1852745	1852745	0	+	5	2	102	82	5.0
CP008925.1	h6.sal.bam	other	1852746	1852746	0	+	2	0	103	80	2.0
CP008925.1	h6.sal.bam	other	1852747	1852747	0	+	2	3	103	82	2.0
CP008925.1	h6.sal.bam	other	1852748	1852748	0	+	1	0	101	79	1.0
CP008925.1	h6.sal.bam	other	1852749	1852749	0	+	0	1	100	80	0.0
CP008925.1	h6.sal.bam	other	1852750	1852750	0	+	0	4	99	81	0.0
CP008925.1	h6.sal.bam	other	1852751	1852751	0	+	0	2	97	77	0.0
CP008925.1	h6.sal.bam	other	1852752	1852752	0	+	1	1	98	76	1.0
CP008925.1	h6.sal.bam	other	1852753	1852753	0	+	2	2	98	75	2.0
CP008925.1	h6.sal.bam	other	1852754	1852754	0	+	3	0	96	73	3.0
CP008925.1	h6.sal.bam	other	1852755	1852755	0	+	0	1	96	76	0.0
CP008925.1	h6.sal.bam	other	1852756	1852756	0	+	2	0	96	75	2.0
CP008925.1	h6.sal.bam	other	1852757	1852757	0	+	1	1	96	76	1.0
CP008925.1	h6.sal.bam	other	1852758	1852758	0	+	1	0	97	75	1.0
CP008925.1	h6.sal.bam	other	1852759	1852759	0	+	0	0	96	76	0.0
CP008925.1	h6.sal.bam	other	1852760	1852760	0	+	1	0	97	77	1.0
CP008925.1	h6.sal.bam	other	1852761	1852761	0	+	1	1	98	77	1.0
CP008925.1	h6.sal.bam	other	1852762	1852762	0	+	2	1	98	77	2.0
CP008925.1	h6.sal.bam	other	1852763	1852763	0	+	3	2	98	78	3.0
CP008925.1	h6.sal.bam	other	1852764	1852764	0	+	0	2	94	76	0.0
CP008925.1	h6.sal.bam	other	1852765	1852765	0	+	2	2	93	76	2.0
CP008925.1	h6.sal.bam	other	1852766	1852766	0	+	1	1	94	74	1.0
CP008925.1	h6.sal.bam	other	1852767	1852767	0	+	0	5	93	75	0.0
CP008925.1	h6.sal.bam	other	1852768	1852768	0	+	3	1	95	70	3.0
CP008925.1	h6.sal.bam	other	1852769	1852769	0	+	1	0	95	71	1.0
CP008925.1	h6.sal.bam	other	1852770	1852770	0	+	1	0	95	71	1.0
CP008925.1	h6.sal.bam	other	1852771	1852771	0	+	2	0	94	73	2.0
CP008925.1	h6.sal.bam	other	1852772	1852772	0	+	0	1	94	73	0.0
CP008925.1	h6.sal.bam	other	1852773	1852773	0	+	0	2	94	72	0.0
CP008925.1	h6.sal.bam	other	1852774	1852774	0	+	1	1	93	71	1.0
CP008925.1	h6.sal.bam	other	1852775	1852775	0	+	3	1	93	72	3.0
CP008925.1	h6.sal.bam	other	1852776	1852776	0	+	2	2	95	71	2.0
CP008925.1	h6.sal.bam	other	1852777	1852777	0	+	3	1	97	69	3.0
CP008925.1	h6.sal.bam	other	1852778	1852778	0	+	0	1	96	69	0.0
CP008925.1	h6.sal.bam	other	1852779	1852779	0	+	1	3	97	74	1.0
CP008925.1	h6.sal.bam	other	1852780	1852780	0	+	2	3	97	75	2.0
CP008925.1	h6.sal.bam	other	1852781	1852781	0	+	1	0	97	73	1.0
CP008925.1	h6.sal.bam	other	1852782	1852782	0	+	0	0	96	78	0.0
CP008925.1	h6.sal.bam	other	1852783	1852783	0	+	0	1	96	80	0.0
CP008925.1	h6.sal.bam	other	1852784	1852784	0	+	0	1	91	83	0.0
CP008925.1	h6.sal.bam	other	1852785	1852785	0	+	1	6	92	83	1.0
CP008925.1	h6.sal.bam	other	1852786	1852786	0	+	0	0	92	77	0.0
CP008925.1	h6.sal.bam	other	1852787	1852787	0	+	5	1	95	80	5.0
CP008925.1	h6.sal.bam	other	1852788	1852788	0	+	1	0	95	80	1.0
CP008925.1	h6.sal.bam	other	1852789	1852789	0	+	2	2	95	81	2.0
CP008925.1	h6.sal.bam	other	1852790	1852790	0	+	4	0	97	80	4.0
CP008925.1	h6.sal.bam	other	1852791	1852791	0	+	2	0	99	80	2.0
CP008925.1	h6.sal.bam	other	1852792	1852792	0	+	2	2	100	83	2.0
CP008925.1	h6.sal.bam	other	1852793	1852793	0	+	1	1	101	82	1.0
CP008925.1	h6.sal.bam	other	1852794	1852794	0	+	2	1	103	83	2.0
CP008925.1	h6.sal.bam	other	1852795	1852795	0	+	1	2	102	82	1.0
CP008925.1	h6.sal.bam	other	1852796	1852796	0	+	0	0	102	82	0.0
CP008925.1	h6.sal.bam	other	1852797	1852797	0	+	1	1	103	84	1.0
CP008925.1	h6.sal.bam	other	1852798	1852798	0	+	0	3	103	84	0.0
CP008925.1	h6.sal.bam	other	1852799	1852799	0	+	2	2	101	81	2.0
CP008925.1	h6.sal.bam	other	1852800	1852800	0	+	1	0	102	80	1.0
CP008925.1	h6.sal.bam	other	1852801	1852801	0	+	1	0	103	81	1.0
CP008925.1	h6.sal.bam	other	1852802	1852802	0	+	1	0	103	83	1.0
CP008925.1	h6.sal.bam	other	1852803	1852803	0	+	0	0	102	84	0.0
CP008925.1	h6.sal.bam	other	1852804	1852804	0	+	0	0	101	86	0.0
CP008925.1	h6.sal.bam	other	1852805	1852805	0	+	2	1	94	87	2.0
CP008925.1	h6.sal.bam	other	1852806	1852806	0	+	1	1	95	87	1.0
CP008925.1	h6.sal.bam	other	1852807	1852807	0	+	2	0	97	86	2.0
CP008925.1	h6.sal.bam	other	1852808	1852808	0	+	1	0	98	86	1.0
CP008925.1	h6.sal.bam	other	1852809	1852809	0	+	0	1	96	86	0.0
CP008925.1	h6.sal.bam	other	1852810	1852810	0	+	1	2	97	92	1.0
CP008925.1	h6.sal.bam	other	1852811	1852811	0	+	3	0	99	92	3.0
CP008925.1	h6.sal.bam	other	1852812	1852812	0	+	3	2	102	93	3.0
CP008925.1	h6.sal.bam	other	1852813	1852813	0	+	1	0	100	91	1.0
CP008925.1	h6.sal.bam	other	1852814	1852814	0	+	0	0	97	91	0.0
CP008925.1	h6.sal.bam	other	1852815	1852815	0	+	3	0	99	92	3.0
CP008925.1	h6.sal.bam	other	1852816	1852816	0	+	0	0	95	94	0.0
CP008925.1	h6.sal.bam	other	1852817	1852817	0	+	1	0	96	97	1.0
CP008925.1	h6.sal.bam	other	1852818	1852818	0	+	2	4	98	99	2.0
CP008925.1	h6.sal.bam	other	1852819	1852819	0	+	0	1	94	97	0.0
CP008925.1	h6.sal.bam	other	1852820	1852820	0	+	5	1	97	96	5.0
CP008925.1	h6.sal.bam	other	1852821	1852821	0	+	1	1	96	95	1.0
CP008925.1	h6.sal.bam	other	1852822	1852822	0	+	2	0	95	97	2.0
CP008925.1	h6.sal.bam	other	1852823	1852823	0	+	1	1	96	98	1.0
CP008925.1	h6.sal.bam	other	1852824	1852824	0	+	2	2	98	97	2.0
CP008925.1	h6.sal.bam	other	1852825	1852825	0	+	0	0	98	96	0.0
CP008925.1	h6.sal.bam	other	1852826	1852826	0	+	1	1	98	96	1.0
CP008925.1	h6.sal.bam	other	1852827	1852827	0	+	2	1	100	98	2.0
CP008925.1	h6.sal.bam	other	1852828	1852828	0	+	1	3	96	98	1.0
CP008925.1	h6.sal.bam	other	1852829	1852829	0	+	1	0	97	99	1.0
CP008925.1	h6.sal.bam	other	1852830	1852830	0	+	0	0	97	99	0.0
CP008925.1	h6.sal.bam	other	1852831	1852831	0	+	2	1	97	102	2.0
CP008925.1	h6.sal.bam	other	1852832	1852832	0	+	0	0	96	102	0.0
CP008925.1	h6.sal.bam	other	1852833	1852833	0	+	2	1	97	102	2.0
CP008925.1	h6.sal.bam	other	1852834	1852834	0	+	2	1	99	102	2.0
CP008925.1	h6.sal.bam	other	1852835	1852835	0	+	2	1	99	101	2.0
CP008925.1	h6.sal.bam	other	1852836	1852836	0	+	2	2	101	101	2.0
CP008925.1	h6.sal.bam	other	1852837	1852837	0	+	1	0	97	102	1.0
CP008925.1	h6.sal.bam	other	1852838	1852838	0	+	1	0	98	104	1.0
CP008925.1	h6.sal.bam	other	1852839	1852839	0	+	0	3	98	106	0.0
CP008925.1	h6.sal.bam	other	1852840	1852840	0	+	2	0	97	103	2.0
CP008925.1	h6.sal.bam	other	1852841	1852841	0	+	2	1	99	103	2.0
CP008925.1	h6.sal.bam	other	1852842	1852842	0	+	1	0	99	102	1.0
CP008925.1	h6.sal.bam	other	1852843	1852843	0	+	0	2	97	107	0.0
CP008925.1	h6.sal.bam	other	1852844	1852844	0	+	3	0	98	107	3.0
CP008925.1	h6.sal.bam	other	1852845	1852845	0	+	0	2	98	109	0.0
CP008925.1	h6.sal.bam	other	1852846	1852846	0	+	0	0	96	107	0.0
CP008925.1	h6.sal.bam	other	1852847	1852847	0	+	0	0	95	107	0.0
CP008925.1	h6.sal.bam	other	1852848	1852848	0	+	1	2	96	107	1.0
CP008925.1	h6.sal.bam	other	1852849	1852849	0	+	0	2	95	106	0.0
CP008925.1	h6.sal.bam	other	1852850	1852850	0	+	2	0	94	107	2.0
CP008925.1	h6.sal.bam	other	1852851	1852851	0	+	1	1	93	107	1.0
CP008925.1	h6.sal.bam	other	1852852	1852852	0	+	0	0	90	108	0.0
CP008925.1	h6.sal.bam	other	1852853	1852853	0	+	1	6	89	110	1.0
CP008925.1	h6.sal.bam	other	1852854	1852854	0	+	2	4	91	104	2.0
CP008925.1	h6.sal.bam	other	1852855	1852855	0	+	2	4	93	101	2.0
CP008925.1	h6.sal.bam	other	1852856	1852856	0	+	5	2	97	99	5.0
CP008925.1	h6.sal.bam	other	1852857	1852857	0	+	0	1	97	98	0.0
CP008925.1	h6.sal.bam	other	1852858	1852858	0	+	0	5	97	99	0.0
CP008925.1	h6.sal.bam	other	1852859	1852859	0	+	0	0	97	95	0.0
CP008925.1	h6.sal.bam	other	1852860	1852860	0	+	0	1	96	97	0.0
CP008925.1	h6.sal.bam	other	1852861	1852861	0	+	2	2	98	97	2.0
CP008925.1	h6.sal.bam	other	1852862	1852862	0	+	0	1	93	95	0.0
CP008925.1	h6.sal.bam	other	1852863	1852863	0	+	4	1	96	94	4.0
CP008925.1	h6.sal.bam	other	1852864	1852864	0	+	2	2	96	93	2.0
CP008925.1	h6.sal.bam	other	1852865	1852865	0	+	2	0	90	91	2.0
CP008925.1	h6.sal.bam	other	1852866	1852866	0	+	3	4	93	91	3.0
CP008925.1	h6.sal.bam	other	1852867	1852867	0	+	1	0	94	89	1.0
CP008925.1	h6.sal.bam	other	1852868	1852868	0	+	2	2	93	90	2.0
CP008925.1	h6.sal.bam	other	1852869	1852869	0	+	1	1	94	88	1.0
CP008925.1	h6.sal.bam	other	1852870	1852870	0	+	0	0	93	87	0.0
CP008925.1	h6.sal.bam	other	1852871	1852871	0	+	1	2	94	87	1.0
CP008925.1	h6.sal.bam	other	1852872	1852872	0	+	0	1	93	85	0.0
CP008925.1	h6.sal.bam	other	1852873	1852873	0	+	1	1	94	90	1.0
CP008925.1	h6.sal.bam	other	1852874	1852874	0	+	0	0	92	92	0.0
CP008925.1	h6.sal.bam	other	1852875	1852875	0	+	3	1	94	94	3.0
CP008925.1	h6.sal.bam	other	1852876	1852876	0	+	3	3	96	95	3.0
CP008925.1	h6.sal.bam	other	1852877	1852877	0	+	3	0	98	93	3.0
CP008925.1	h6.sal.bam	other	1852878	1852878	0	+	3	2	101	93	3.0
CP008925.1	h6.sal.bam	other	1852879	1852879	0	+	0	1	99	93	0.0
CP008925.1	h6.sal.bam	other	1852880	1852880	0	+	1	1	100	93	1.0
CP008925.1	h6.sal.bam	other	1852881	1852881	0	+	5	0	102	93	5.0
CP008925.1	h6.sal.bam	other	1852882	1852882	0	+	0	0	102	93	0.0
CP008925.1	h6.sal.bam	other	1852883	1852883	0	+	0	3	101	95	0.0
CP008925.1	h6.sal.bam	other	1852884	1852884	0	+	2	3	103	93	2.0
CP008925.1	h6.sal.bam	other	1852885	1852885	0	+	1	2	103	90	1.0
CP008925.1	h6.sal.bam	GTTC	1852886	1852886	1852894	+	4	1	101	89	4.0
CP008925.1	h6.sal.bam	other	1852887	1852887	0	+	0	0	101	88	0.0
CP008925.1	h6.sal.bam	GTTC	1852888	1852888	1852894	+	1	0	101	91	1.0
CP008925.1	h6.sal.bam	other	1852889	1852889	0	+	3	1	101	91	3.0
CP008925.1	h6.sal.bam	other	1852890	1852890	0	+	1	4	102	90	1.0
CP008925.1	h6.sal.bam	other	1852891	1852891	0	+	1	1	102	90	1.0
CP008925.1	h6.sal.bam	other	1852892	1852892	0	+	0	2	101	93	0.0
CP008925.1	h6.sal.bam	other	1852893	1852893	0	+	2	2	101	92	2.0
CP008925.1	h6.sal.bam	other	1852894	1852894	0	+	1	0	102	91	1.0
CP008925.1	h6.sal.bam	other	1852895	1852895	0	+	0	1	97	91	0.0
CP008925.1	h6.sal.bam	other	1852896	1852896	0	+	1	2	97	90	1.0
CP008925.1	h6.sal.bam	other	1852897	1852897	0	+	1	1	96	91	1.0
CP008925.1	h6.sal.bam	other	1852898	1852898	0	+	1	0	96	91	1.0
CP008925.1	h6.sal.bam	other	1852899	1852899	0	+	0	1	94	91	0.0
CP008925.1	h6.sal.bam	other	1852900	1852900	0	+	0	0	94	91	0.0
CP008925.1	h6.sal.bam	other	1852901	1852901	0	+	1	3	94	91	1.0
CP008925.1	h6.sal.bam	other	1852902	1852902	0	+	0	1	92	92	0.0
CP008925.1	h6.sal.bam	GTTC	1852903	1852903	1852894	+	6	4	97	91	6.0
CP008925.1	h6.sal.bam	other	1852904	1852904	0	+	3	1	98	87	3.0
CP008925.1	h6.sal.bam	GTTC	1852905	1852905	1852894	+	1	2	99	89	1.0
CP008925.1	h6.sal.bam	other	1852906	1852906	0	+	5	1	103	89	5.0
CP008925.1	h6.sal.bam	other	1852907	1852907	0	+	0	0	103	88	0.0
CP008925.1	h6.sal.bam	other	1852908	1852908	0	+	0	1	101	88	0.0
CP008925.1	h6.sal.bam	other	1852909	1852909	0	+	3	0	101	87	3.0
CP008925.1	h6.sal.bam	other	1852910	1852910	0	+	0	1	100	87	0.0
CP008925.1	h6.sal.bam	other	1852911	1852911	0	+	1	3	100	88	1.0
CP008925.1	h6.sal.bam	other	1852912	1852912	0	+	2	3	101	88	2.0
CP008925.1	h6.sal.bam	other	1852913	1852913	0	+	2	1	102	86	2.0
CP008925.1	h6.sal.bam	other	1852914	1852914	0	+	2	0	104	85	2.0
CP008925.1	h6.sal.bam	other	1852915	1852915	0	+	0	3	101	87	0.0
CP008925.1	h6.sal.bam	other	1852916	1852916	0	+	1	2	101	85	1.0
CP008925.1	h6.sal.bam	other	1852917	1852917	0	+	1	0	101	83	1.0
CP008925.1	h6.sal.bam	other	1852918	1852918	0	+	5	2	106	83	5.0
CP008925.1	h6.sal.bam	other	1852919	1852919	0	+	1	2	104	81	1.0
CP008925.1	h6.sal.bam	other	1852920	1852920	0	+	0	0	104	79	0.0
CP008925.1	h6.sal.bam	other	1852921	1852921	0	+	2	0	106	79	2.0
CP008925.1	h6.sal.bam	other	1852922	1852922	0	+	0	1	106	82	0.0
CP008925.1	h6.sal.bam	other	1852923	1852923	0	+	1	0	106	83	1.0
CP008925.1	h6.sal.bam	other	1852924	1852924	0	+	0	3	106	83	0.0
CP008925.1	h6.sal.bam	other	1852925	1852925	0	+	3	2	107	80	3.0
CP008925.1	h6.sal.bam	other	1852926	1852926	0	+	1	0	106	81	1.0
CP008925.1	h6.sal.bam	other	1852927	1852927	0	+	2	2	108	83	2.0
CP008925.1	h6.sal.bam	other	1852928	1852928	0	+	1	0	106	84	1.0
CP008925.1	h6.sal.bam	other	1852929	1852929	0	+	0	1	104	84	0.0
CP008925.1	h6.sal.bam	other	1852930	1852930	0	+	0	2	104	83	0.0
CP008925.1	h6.sal.bam	other	1852931	1852931	0	+	2	1	101	85	2.0
CP008925.1	h6.sal.bam	other	1852932	1852932	0	+	1	2	102	86	1.0
CP008925.1	h6.sal.bam	other	1852933	1852933	0	+	2	1	104	84	2.0
CP008925.1	h6.sal.bam	other	1852934	1852934	0	+	0	2	104	83	0.0
CP008925.1	h6.sal.bam	other	1852935	1852935	0	+	0	1	104	81	0.0
CP008925.1	h6.sal.bam	other	1852936	1852936	0	+	1	0	103	80	1.0
CP008925.1	h6.sal.bam	other	1852937	1852937	0	+	2	0	105	81	2.0
CP008925.1	h6.sal.bam	other	1852938	1852938	0	+	3	0	102	81	3.0
CP008925.1	h6.sal.bam	other	1852939	1852939	0	+	0	0	102	81	0.0
CP008925.1	h6.sal.bam	other	1852940	1852940	0	+	0	0	99	83	0.0
CP008925.1	h6.sal.bam	other	1852941	1852941	0	+	0	2	96	84	0.0
CP008925.1	h6.sal.bam	other	1852942	1852942	0	+	1	1	96	82	1.0
CP008925.1	h6.sal.bam	other	1852943	1852943	0	+	0	0	94	81	0.0
CP008925.1	h6.sal.bam	other	1852944	1852944	0	+	0	0	93	82	0.0
CP008925.1	h6.sal.bam	other	1852945	1852945	0	+	1	0	94	82	1.0
CP008925.1	h6.sal.bam	other	1852946	1852946	0	+	0	3	93	82	0.0
CP008925.1	h6.sal.bam	other	1852947	1852947	0	+	0	3	93	81	0.0
CP008925.1	h6.sal.bam	other	1852948	1852948	0	+	2	3	94	79	2.0
CP008925.1	h6.sal.bam	other	1852949	1852949	0	+	1	2	92	76	1.0
CP008925.1	h6.sal.bam	other	1852950	1852950	0	+	4	2	96	74	4.0
CP008925.1	h6.sal.bam	other	1852951	1852951	0	+	1	1	93	72	1.0
CP008925.1	h6.sal.bam	other	1852952	1852952	0	+	2	2	93	71	2.0
CP008925.1	h6.sal.bam	other	1852953	1852953	0	+	1	0	91	76	1.0
CP008925.1	h6.sal.bam	other	1852954	1852954	0	+	1	1	92	77	1.0
CP008925.1	h6.sal.bam	other	1852955	1852955	0	+	3	1	94	76	3.0
CP008925.1	h6.sal.bam	other	1852956	1852956	0	+	1	1	91	76	1.0
CP008925.1	h6.sal.bam	other	1852957	1852957	0	+	2	1	93	75	2.0
CP008925.1	h6.sal.bam	other	1852958	1852958	0	+	3	1	96	74	3.0
CP008925.1	h6.sal.bam	other	1852959	1852959	0	+	1	0	95	76	1.0
CP008925.1	h6.sal.bam	other	1852960	1852960	0	+	0	1	91	76	0.0
CP008925.1	h6.sal.bam	other	1852961	1852961	0	+	3	3	94	75	3.0
CP008925.1	h6.sal.bam	other	1852962	1852962	0	+	2	0	96	72	2.0
CP008925.1	h6.sal.bam	other	1852963	1852963	0	+	2	1	97	74	2.0
CP008925.1	h6.sal.bam	other	1852964	1852964	0	+	2	2	96	73	2.0
CP008925.1	h6.sal.bam	other	1852965	1852965	0	+	1	2	96	71	1.0
CP008925.1	h6.sal.bam	other	1852966	1852966	0	+	0	4	95	69	0.0
CP008925.1	h6.sal.bam	other	1852967	1852967	0	+	2	1	97	65	2.0
CP008925.1	h6.sal.bam	other	1852968	1852968	0	+	0	0	95	67	0.0
CP008925.1	h6.sal.bam	other	1852969	1852969	0	+	1	0	95	68	1.0
CP008925.1	h6.sal.bam	other	1852970	1852970	0	+	0	3	95	68	0.0
CP008925.1	h6.sal.bam	other	1852971	1852971	0	+	0	0	94	70	0.0
CP008925.1	h6.sal.bam	other	1852972	1852972	0	+	0	1	93	70	0.0
CP008925.1	h6.sal.bam	other	1852973	1852973	0	+	2	1	94	70	2.0
CP008925.1	h6.sal.bam	other	1852974	1852974	0	+	0	0	93	70	0.0
CP008925.1	h6.sal.bam	other	1852975	1852975	0	+	2	3	95	71	2.0
CP008925.1	h6.sal.bam	other	1852976	1852976	0	+	3	1	98	69	3.0
CP008925.1	h6.sal.bam	other	1852977	1852977	0	+	0	2	98	71	0.0
CP008925.1	h6.sal.bam	other	1852978	1852978	0	+	3	0	94	69	3.0
CP008925.1	h6.sal.bam	other	1852979	1852979	0	+	0	1	92	69	0.0
CP008925.1	h6.sal.bam	other	1852980	1852980	0	+	0	2	91	68	0.0
CP008925.1	h6.sal.bam	other	1852981	1852981	0	+	3	0	89	67	3.0
CP008925.1	h6.sal.bam	other	1852982	1852982	0	+	2	0	91	67	2.0
CP008925.1	h6.sal.bam	other	1852983	1852983	0	+	3	0	91	69	3.0
CP008925.1	h6.sal.bam	other	1852984	1852984	0	+	0	2	91	71	0.0
CP008925.1	h6.sal.bam	other	1852985	1852985	0	+	1	1	89	69	1.0
CP008925.1	h6.sal.bam	other	1852986	1852986	0	+	1	2	90	69	1.0
CP008925.1	h6.sal.bam	other	1852987	1852987	0	+	0	1	90	68	0.0
CP008925.1	h6.sal.bam	other	1852988	1852988	0	+	0	0	88	67	0.0
CP008925.1	h6.sal.bam	other	1852989	1852989	0	+	1	2	87	69	1.0
CP008925.1	h6.sal.bam	other	1852990	1852990	0	+	3	1	89	67	3.0
CP008925.1	h6.sal.bam	other	1852991	1852991	0	+	1	0	81	67	1.0
CP008925.1	h6.sal.bam	other	1852992	1852992	0	+	1	0	82	67	1.0
CP008925.1	h6.sal.bam	other	1852993	1852993	0	+	1	0	83	67	1.0
CP008925.1	h6.sal.bam	other	1852994	1852994	0	+	0	1	83	67	0.0
CP008925.1	h6.sal.bam	other	1852995	1852995	0	+	1	2	84	66	1.0
CP008925.1	h6.sal.bam	other	1852996	1852996	0	+	1	2	85	66	1.0
CP008925.1	h6.sal.bam	other	1852997	1852997	0	+	0	0	85	64	0.0
CP008925.1	h6.sal.bam	other	1852998	1852998	0	+	2	0	86	64	2.0
CP008925.1	h6.sal.bam	other	1852999	1852999	0	+	1	2	87	65	1.0
CP008925.1	h6.sal.bam	other	1853000	1853000	0	+	0	1	84	63	0.0
CP008925.1	h6.sal.bam	other	1853001	1853001	0	+	0	2	83	65	0.0
CP008925.1	h6.sal.bam	other	1853002	1853002	0	+	2	3	83	63	2.0
CP008925.1	h6.sal.bam	other	1853003	1853003	0	+	0	0	82	62	0.0
CP008925.1	h6.sal.bam	other	1853004	1853004	0	+	1	4	83	63	1.0
CP008925.1	h6.sal.bam	other	1853005	1853005	0	+	1	0	84	60	1.0
CP008925.1	h6.sal.bam	other	1853006	1853006	0	+	1	2	82	60	1.0
CP008925.1	h6.sal.bam	other	1853007	1853007	0	+	3	0	85	58	3.0
CP008925.1	h6.sal.bam	other	1853008	1853008	0	+	0	0	83	59	0.0
CP008925.1	h6.sal.bam	other	1853009	1853009	0	+	1	0	84	59	1.0
CP008925.1	h6.sal.bam	other	1853010	1853010	0	+	0	1	84	59	0.0
CP008925.1	h6.sal.bam	other	1853011	1853011	0	+	0	0	83	58	0.0
CP008925.1	h6.sal.bam	other	1853012	1853012	0	+	0	1	81	61	0.0
CP008925.1	h6.sal.bam	other	1853013	1853013	0	+	0	1	78	64	0.0
CP008925.1	h6.sal.bam	other	1853014	1853014	0	+	0	1	78	63	0.0
CP008925.1	h6.sal.bam	other	1853015	1853015	0	+	1	1	78	63	1.0
CP008925.1	h6.sal.bam	other	1853016	1853016	0	+	0	0	78	62	0.0
CP008925.1	h6.sal.bam	other	1853017	1853017	0	+	0	0	77	63	0.0
CP008925.1	h6.sal.bam	other	1853018	1853018	0	+	0	1	77	63	0.0
CP008925.1	h6.sal.bam	other	1853019	1853019	0	+	1	0	78	64	2.0
CP008925.1	h6.sal.bam	other	1853020	1853020	0	+	0	0	77	67	0.0
CP008925.1	h6.sal.bam	other	1853021	1853021	0	+	0	2	77	69	0.0
CP008925.1	h6.sal.bam	other	1853022	1853022	0	+	0	1	77	67	0.0
CP008925.1	h6.sal.bam	other	1853023	1853023	0	+	3	2	78	67	3.0
CP008925.1	h6.sal.bam	other	1853024	1853024	0	+	2	2	79	67	2.0
CP008925.1	h6.sal.bam	other	1853025	1853025	0	+	0	2	75	66	0.0
CP008925.1	h6.sal.bam	other	1853026	1853026	0	+	0	0	74	64	0.0
CP008925.1	h6.sal.bam	other	1853027	1853027	0	+	0	1	71	64	0.0
CP008925.1	h6.sal.bam	other	1853028	1853028	0	+	0	1	71	63	0.0
CP008925.1	h6.sal.bam	other	1853029	1853029	0	+	1	0	68	63	2.0
CP008925.1	h6.sal.bam	other	1853030	1853030	0	+	2	1	69	63	4.0
CP008925.1	h6.sal.bam	other	1853031	1853031	0	+	0	3	69	62	0.0
CP008925.1	h6.sal.bam	other	1853032	1853032	0	+	3	0	70	59	3.0
CP008925.1	h6.sal.bam	other	1853033	1853033	0	+	1	0	69	59	1.0
CP008925.1	h6.sal.bam	other	1853034	1853034	0	+	0	0	68	59	0.0
CP008925.1	h6.sal.bam	other	1853035	1853035	0	+	3	0	68	60	3.0
CP008925.1	h6.sal.bam	other	1853036	1853036	0	+	2	0	67	61	2.0
CP008925.1	h6.sal.bam	other	1853037	1853037	0	+	0	3	67	61	0.0
CP008925.1	h6.sal.bam	other	1853038	1853038	0	+	1	0	65	59	1.0
CP008925.1	h6.sal.bam	other	1853039	1853039	0	+	2	0	66	59	2.0
CP008925.1	h6.sal.bam	other	1853040	1853040	0	+	0	0	66	61	0.0
CP008925.1	h6.sal.bam	other	1853041	1853041	0	+	0	1	66	62	0.0
CP008925.1	h6.sal.bam	other	1853042	1853042	0	+	4	2	68	66	4.0
CP008925.1	h6.sal.bam	other	1853043	1853043	0	+	0	4	68	64	0.0
CP008925.1	h6.sal.bam	other	1853044	1853044	0	+	1	1	68	62	1.0
CP008925.1	h6.sal.bam	other	1853045	1853045	0	+	1	1	69	63	1.0
CP008925.1	h6.sal.bam	other	1853046	1853046	0	+	0	0	69	62	0.0
CP008925.1	h6.sal.bam	other	1853047	1853047	0	+	1	1	70	151	1.0
CP008925.1	h6.sal.bam	other	1853048	1853048	0	+	1	1	69	151	1.0
CP008925.1	h6.sal.bam	other	1853049	1853049	0	+	1	2	70	150	1.0
CP008925.1	h6.sal.bam	other	1853050	1853050	0	+	0	1	68	151	0.0
CP008925.1	h6.sal.bam	other	1853051	1853051	0	+	1	2	63	150	1.0
CP008925.1	h6.sal.bam	other	1853052	1853052	0	+	3	0	66	148	3.0
CP008925.1	h6.sal.bam	other	1853053	1853053	0	+	2	1	68	148	2.0
CP008925.1	h6.sal.bam	other	1853054	1853054	0	+	0	1	68	150	0.0
CP008925.1	h6.sal.bam	other	1853055	1853055	0	+	0	0	68	150	0.0
CP008925.1	h6.sal.bam	other	1853056	1853056	0	+	1	0	61	152	1.0
CP008925.1	h6.sal.bam	other	1853057	1853057	0	+	1	2	62	153	1.0
CP008925.1	h6.sal.bam	other	1853058	1853058	0	+	0	1	62	151	0.0
CP008925.1	h6.sal.bam	other	1853059	1853059	0	+	1	0	63	153	1.0
CP008925.1	h6.sal.bam	other	1853060	1853060	0	+	0	1	61	153	0.0
CP008925.1	h6.sal.bam	other	1853061	1853061	0	+	1	1	62	152	1.0
CP008925.1	h6.sal.bam	other	1853062	1853062	0	+	0	0	62	152	0.0
CP008925.1	h6.sal.bam	other	1853063	1853063	0	+	0	2	62	152	0.0
CP008925.1	h6.sal.bam	other	1853064	1853064	0	+	0	0	61	155	0.0
CP008925.1	h6.sal.bam	other	1853065	1853065	0	+	0	0	58	156	0.0
CP008925.1	h6.sal.bam	other	1853066	1853066	0	+	0	0	57	157	0.0
CP008925.1	h6.sal.bam	other	1853067	1853067	0	+	0	0	56	157	0.0
CP008925.1	h6.sal.bam	other	1853068	1853068	0	+	1	0	56	157	1.0
CP008925.1	h6.sal.bam	other	1853069	1853069	0	+	0	0	55	157	0.0
CP008925.1	h6.sal.bam	other	1853070	1853070	0	+	1	2	56	159	1.0
CP008925.1	h6.sal.bam	other	1853071	1853071	0	+	1	0	56	159	1.0
CP008925.1	h6.sal.bam	other	1853072	1853072	0	+	1	1	57	159	1.0
CP008925.1	h6.sal.bam	other	1853073	1853073	0	+	0	0	55	158	0.0
CP008925.1	h6.sal.bam	other	1853074	1853074	0	+	0	1	54	159	0.0
CP008925.1	h6.sal.bam	other	1853075	1853075	0	+	0	2	54	160	0.0
CP008925.1	h6.sal.bam	other	1853076	1853076	0	+	0	0	52	158	0.0
CP008925.1	h6.sal.bam	other	1853077	1853077	0	+	1	2	53	158	1.0
CP008925.1	h6.sal.bam	other	1853078	1853078	0	+	0	1	47	157	0.0
CP008925.1	h6.sal.bam	other	1853079	1853079	0	+	0	1	47	156	0.0
CP008925.1	h6.sal.bam	other	1853080	1853080	0	+	0	1	47	156	0.0
CP008925.1	h6.sal.bam	other	1853081	1853081	0	+	0	0	47	155	0.0
CP008925.1	h6.sal.bam	other	1853082	1853082	0	+	0	0	47	155	0.0
CP008925.1	h6.sal.bam	other	1853083	1853083	0	+	0	0	46	156	0.0
CP008925.1	h6.sal.bam	other	1853084	1853084	0	+	0	2	46	156	0.0
CP008925.1	h6.sal.bam	other	1853085	1853085	0	+	0	0	46	155	0.0
CP008925.1	h6.sal.bam	other	1853086	1853086	0	+	1	3	47	155	1.0
CP008925.1	h6.sal.bam	other	1853087	1853087	0	+	1	1	47	152	1.0
CP008925.1	h6.sal.bam	other	1853088	1853088	0	+	0	0	46	151	0.0
CP008925.1	h6.sal.bam	other	1853089	1853089	0	+	0	1	46	151	0.0
CP008925.1	h6.sal.bam	other	1853090	1853090	0	+	2	0	46	150	2.0
CP008925.1	h6.sal.bam	other	1853091	1853091	0	+	1	2	47	155	1.0
CP008925.1	h6.sal.bam	other	1853092	1853092	0	+	1	1	48	156	1.0
CP008925.1	h6.sal.bam	other	1853093	1853093	0	+	0	3	48	158	0.0
CP008925.1	h6.sal.bam	other	1853094	1853094	0	+	2	2	50	155	2.0
CP008925.1	h6.sal.bam	other	1853095	1853095	0	+	1	0	51	153	1.0
CP008925.1	h6.sal.bam	other	1853096	1853096	0	+	1	0	52	153	1.0
CP008925.1	h6.sal.bam	other	1853097	1853097	0	+	0	1	52	154	0.0
CP008925.1	h6.sal.bam	other	1853098	1853098	0	+	0	2	50	154	0.0
CP008925.1	h6.sal.bam	other	1853099	1853099	0	+	0	1	48	152	0.0
CP008925.1	h6.sal.bam	other	1853100	1853100	0	+	1	0	49	151	1.0
CP008925.1	h6.sal.bam	other	1853101	1853101	0	+	0	0	49	151	0.0
CP008925.1	h6.sal.bam	other	1853102	1853102	0	+	0	0	49	151	0.0
CP008925.1	h6.sal.bam	other	1853103	1853103	0	+	1	1	50	152	1.0
CP008925.1	h6.sal.bam	other	1853104	1853104	0	+	0	0	49	151	0.0
CP008925.1	h6.sal.bam	other	1853105	1853105	0	+	0	0	46	151	0.0
CP008925.1	h6.sal.bam	other	1853106	1853106	0	+	0	0	46	154	0.0
CP008925.1	h6.sal.bam	other	1853107	1853107	0	+	1	0	43	155	1.0
CP008925.1	h6.sal.bam	other	1853108	1853108	0	+	4	0	47	155	4.0
CP008925.1	h6.sal.bam	other	1853109	1853109	0	+	0	1	47	158	0.0
CP008925.1	h6.sal.bam	other	1853110	1853110	0	+	2	1	46	157	2.0
CP008925.1	h6.sal.bam	other	1853111	1853111	0	+	0	1	45	156	0.0
CP008925.1	h6.sal.bam	other	1853112	1853112	0	+	0	0	45	157	0.0
CP008925.1	h6.sal.bam	other	1853113	1853113	0	+	0	0	42	160	0.0
CP008925.1	h6.sal.bam	other	1853114	1853114	0	+	2	2	44	160	2.0
CP008925.1	h6.sal.bam	other	1853115	1853115	0	+	0	1	40	159	0.0
CP008925.1	h6.sal.bam	other	1853116	1853116	0	+	1	7	41	158	1.0
CP008925.1	h6.sal.bam	other	1853117	1853117	0	+	1	1	42	153	1.0
CP008925.1	h6.sal.bam	other	1853118	1853118	0	+	0	1	42	152	0.0
CP008925.1	h6.sal.bam	other	1853119	1853119	0	+	2	2	43	153	2.0
CP008925.1	h6.sal.bam	other	1853120	1853120	0	+	0	0	42	151	0.0
CP008925.1	h6.sal.bam	GTTC	1853121	1853121	1853129	+	0	93	42	151	0.0
CP008925.1	h6.sal.bam	other	1853122	1853122	0	+	1	1	40	58	1.0
CP008925.1	h6.sal.bam	GTTC	1853123	1853123	1853129	+	123	2	163	58	123.0
CP008925.1	h6.sal.bam	other	1853124	1853124	0	+	1	0	163	57	1.0
CP008925.1	h6.sal.bam	other	1853125	1853125	0	+	0	0	160	61	0.0
CP008925.1	h6.sal.bam	other	1853126	1853126	0	+	0	0	160	61	0.0
CP008925.1	h6.sal.bam	other	1853127	1853127	0	+	0	1	160	64	0.0
CP008925.1	h6.sal.bam	other	1853128	1853128	0	+	3	1	161	63	3.0
CP008925.1	h6.sal.bam	other	1853129	1853129	0	+	1	1	162	62	1.0
CP008925.1	h6.sal.bam	other	1853130	1853130	0	+	4	0	166	61	4.0
CP008925.1	h6.sal.bam	other	1853131	1853131	0	+	0	1	165	61	0.0
CP008925.1	h6.sal.bam	other	1853132	1853132	0	+	0	2	164	61	0.0
CP008925.1	h6.sal.bam	other	1853133	1853133	0	+	1	0	165	61	1.0
CP008925.1	h6.sal.bam	other	1853134	1853134	0	+	0	0	165	61	0.0
CP008925.1	h6.sal.bam	other	1853135	1853135	0	+	1	1	166	61	1.0
CP008925.1	h6.sal.bam	other	1853136	1853136	0	+	1	0	166	61	1.0
CP008925.1	h6.sal.bam	other	1853137	1853137	0	+	1	0	167	64	1.0
CP008925.1	h6.sal.bam	GTTC	1853138	1853138	1853129	+	0	5	167	65	0.0
CP008925.1	h6.sal.bam	other	1853139	1853139	0	+	1	1	168	62	1.0
CP008925.1	h6.sal.bam	GTTC	1853140	1853140	1853129	+	5	1	173	61	5.0
CP008925.1	h6.sal.bam	other	1853141	1853141	0	+	0	0	173	61	0.0
CP008925.1	h6.sal.bam	other	1853142	1853142	0	+	1	0	174	61	1.0
CP008925.1	h6.sal.bam	other	1853143	1853143	0	+	3	0	176	64	3.0
CP008925.1	h6.sal.bam	other	1853144	1853144	0	+	1	2	177	64	1.0
CP008925.1	h6.sal.bam	other	1853145	1853145	0	+	0	1	176	62	0.0
CP008925.1	h6.sal.bam	other	1853146	1853146	0	+	1	0	176	64	1.0
CP008925.1	h6.sal.bam	other	1853147	1853147	0	+	0	1	175	66	0.0
CP008925.1	h6.sal.bam	other	1853148	1853148	0	+	0	1	175	66	0.0
CP008925.1	h6.sal.bam	other	1853149	1853149	0	+	0	1	175	67	0.0
CP008925.1	h6.sal.bam	other	1853150	1853150	0	+	1	0	176	67	1.0
CP008925.1	h6.sal.bam	other	1853151	1853151	0	+	1	0	177	67	1.0
CP008925.1	h6.sal.bam	other	1853152	1853152	0	+	1	1	177	70	1.0
CP008925.1	h6.sal.bam	other	1853153	1853153	0	+	0	0	177	69	0.0
CP008925.1	h6.sal.bam	other	1853154	1853154	0	+	3	1	180	72	3.0
CP008925.1	h6.sal.bam	other	1853155	1853155	0	+	2	0	182	74	2.0
CP008925.1	h6.sal.bam	other	1853156	1853156	0	+	1	0	183	74	1.0
CP008925.1	h6.sal.bam	other	1853157	1853157	0	+	0	1	183	75	0.0
CP008925.1	h6.sal.bam	other	1853158	1853158	0	+	3	0	186	74	3.0
CP008925.1	h6.sal.bam	other	1853159	1853159	0	+	0	1	186	74	0.0
CP008925.1	h6.sal.bam	other	1853160	1853160	0	+	0	0	186	73	0.0
CP008925.1	h6.sal.bam	other	1853161	1853161	0	+	0	0	185	73	0.0
CP008925.1	h6.sal.bam	other	1853162	1853162	0	+	1	1	185	76	1.0
CP008925.1	h6.sal.bam	other	1853163	1853163	0	+	0	0	185	76	0.0
CP008925.1	h6.sal.bam	other	1853164	1853164	0	+	0	2	185	76	0.0
CP008925.1	h6.sal.bam	other	1853165	1853165	0	+	0	2	183	74	0.0
CP008925.1	h6.sal.bam	other	1853166	1853166	0	+	0	3	182	78	0.0
CP008925.1	h6.sal.bam	other	1853167	1853167	0	+	0	3	181	78	0.0
CP008925.1	h6.sal.bam	other	1853168	1853168	0	+	1	0	182	76	2.0
CP008925.1	h6.sal.bam	other	1853169	1853169	0	+	1	0	181	76	1.0
CP008925.1	h6.sal.bam	other	1853170	1853170	0	+	0	0	180	76	0.0
CP008925.1	h6.sal.bam	other	1853171	1853171	0	+	0	1	179	77	0.0
CP008925.1	h6.sal.bam	other	1853172	1853172	0	+	0	1	179	78	0.0
CP008925.1	h6.sal.bam	other	1853173	1853173	0	+	3	0	182	79	3.0
CP008925.1	h6.sal.bam	other	1853174	1853174	0	+	0	0	181	81	0.0
CP008925.1	h6.sal.bam	other	1853175	1853175	0	+	0	0	181	81	0.0
CP008925.1	h6.sal.bam	other	1853176	1853176	0	+	0	0	181	82	0.0
CP008925.1	h6.sal.bam	other	1853177	1853177	0	+	0	1	181	84	0.0
CP008925.1	h6.sal.bam	other	1853178	1853178	0	+	0	0	180	83	0.0
CP008925.1	h6.sal.bam	other	1853179	1853179	0	+	0	2	180	83	0.0
CP008925.1	h6.sal.bam	other	1853180	1853180	0	+	1	1	181	82	1.0
CP008925.1	h6.sal.bam	other	1853181	1853181	0	+	0	1	180	82	0.0
CP008925.1	h6.sal.bam	other	1853182	1853182	0	+	2	3	180	82	2.0
CP008925.1	h6.sal.bam	other	1853183	1853183	0	+	1	0	179	79	1.0
CP008925.1	h6.sal.bam	other	1853184	1853184	0	+	1	0	180	79	1.0
CP008925.1	h6.sal.bam	other	1853185	1853185	0	+	0	1	178	79	0.0
CP008925.1	h6.sal.bam	other	1853186	1853186	0	+	0	1	178	80	0.0
CP008925.1	h6.sal.bam	other	1853187	1853187	0	+	0	4	177	79	0.0
CP008925.1	h6.sal.bam	other	1853188	1853188	0	+	2	0	179	77	2.0
CP008925.1	h6.sal.bam	other	1853189	1853189	0	+	0	0	177	79	0.0
CP008925.1	h6.sal.bam	other	1853190	1853190	0	+	1	0	178	79	2.0
CP008925.1	h6.sal.bam	other	1853191	1853191	0	+	0	3	177	79	0.0
CP008925.1	h6.sal.bam	other	1853192	1853192	0	+	4	0	180	81	4.0
CP008925.1	h6.sal.bam	other	1853193	1853193	0	+	2	2	182	81	4.0
CP008925.1	h6.sal.bam	other	1853194	1853194	0	+	0	0	179	79	0.0
CP008925.1	h6.sal.bam	other	1853195	1853195	0	+	0	0	179	81	0.0
CP008925.1	h6.sal.bam	other	1853196	1853196	0	+	1	0	180	82	1.0
CP008925.1	h6.sal.bam	other	1853197	1853197	0	+	0	1	58	83	0.0
CP008925.1	h6.sal.bam	other	1853198	1853198	0	+	3	3	60	85	3.0
CP008925.1	h6.sal.bam	other	1853199	1853199	0	+	0	1	60	83	0.0
CP008925.1	h6.sal.bam	other	1853200	1853200	0	+	1	0	61	85	1.0
CP008925.1	h6.sal.bam	other	1853201	1853201	0	+	0	3	61	86	0.0
CP008925.1	h6.sal.bam	other	1853202	1853202	0	+	0	0	61	83	0.0
CP008925.1	h6.sal.bam	other	1853203	1853203	0	+	0	0	58	83	0.0
CP008925.1	h6.sal.bam	other	1853204	1853204	0	+	1	0	58	84	1.0
CP008925.1	h6.sal.bam	other	1853205	1853205	0	+	1	0	55	84	1.0
CP008925.1	h6.sal.bam	other	1853206	1853206	0	+	2	0	57	86	2.0
CP008925.1	h6.sal.bam	other	1853207	1853207	0	+	0	3	57	86	0.0
CP008925.1	h6.sal.bam	other	1853208	1853208	0	+	1	1	57	86	1.0
CP008925.1	h6.sal.bam	other	1853209	1853209	0	+	1	1	58	86	1.0
CP008925.1	h6.sal.bam	other	1853210	1853210	0	+	2	0	59	87	2.0
CP008925.1	h6.sal.bam	other	1853211	1853211	0	+	0	3	58	87	0.0
CP008925.1	h6.sal.bam	other	1853212	1853212	0	+	0	1	57	91	0.0
CP008925.1	h6.sal.bam	other	1853213	1853213	0	+	4	2	61	93	4.0
CP008925.1	h6.sal.bam	other	1853214	1853214	0	+	3	1	62	93	3.0
CP008925.1	h6.sal.bam	other	1853215	1853215	0	+	0	0	57	92	0.0
CP008925.1	h6.sal.bam	other	1853216	1853216	0	+	2	2	59	92	2.0
CP008925.1	h6.sal.bam	other	1853217	1853217	0	+	1	1	59	96	1.0
CP008925.1	h6.sal.bam	other	1853218	1853218	0	+	2	0	57	95	2.0
CP008925.1	h6.sal.bam	other	1853219	1853219	0	+	0	1	57	95	0.0
CP008925.1	h6.sal.bam	other	1853220	1853220	0	+	1	1	58	94	1.0
CP008925.1	h6.sal.bam	other	1853221	1853221	0	+	2	3	59	93	2.0
CP008925.1	h6.sal.bam	other	1853222	1853222	0	+	2	1	61	96	2.0
CP008925.1	h6.sal.bam	other	1853223	1853223	0	+	1	2	62	96	1.0
CP008925.1	h6.sal.bam	other	1853224	1853224	0	+	0	1	62	94	0.0
CP008925.1	h6.sal.bam	other	1853225	1853225	0	+	1	3	62	96	1.0
CP008925.1	h6.sal.bam	other	1853226	1853226	0	+	0	0	61	93	0.0
CP008925.1	h6.sal.bam	other	1853227	1853227	0	+	1	4	60	93	1.0
CP008925.1	h6.sal.bam	other	1853228	1853228	0	+	1	0	60	89	1.0
CP008925.1	h6.sal.bam	other	1853229	1853229	0	+	1	2	59	91	1.0
CP008925.1	h6.sal.bam	other	1853230	1853230	0	+	2	2	61	89	2.0
CP008925.1	h6.sal.bam	other	1853231	1853231	0	+	0	0	60	91	0.0
CP008925.1	h6.sal.bam	other	1853232	1853232	0	+	0	0	59	92	0.0
CP008925.1	h6.sal.bam	other	1853233	1853233	0	+	2	0	58	96	2.0
CP008925.1	h6.sal.bam	other	1853234	1853234	0	+	2	1	60	98	2.0
CP008925.1	h6.sal.bam	other	1853235	1853235	0	+	0	2	60	98	0.0
CP008925.1	h6.sal.bam	other	1853236	1853236	0	+	1	1	61	96	1.0
CP008925.1	h6.sal.bam	other	1853237	1853237	0	+	0	2	59	95	0.0
CP008925.1	h6.sal.bam	other	1853238	1853238	0	+	2	2	61	94	2.0
CP008925.1	h6.sal.bam	other	1853239	1853239	0	+	0	2	60	92	0.0
CP008925.1	h6.sal.bam	other	1853240	1853240	0	+	0	0	59	94	0.0
CP008925.1	h6.sal.bam	other	1853241	1853241	0	+	1	2	60	94	1.0
CP008925.1	h6.sal.bam	other	1853242	1853242	0	+	1	1	61	92	1.0
CP008925.1	h6.sal.bam	other	1853243	1853243	0	+	0	1	60	91	0.0
CP008925.1	h6.sal.bam	other	1853244	1853244	0	+	0	0	60	90	0.0
CP008925.1	h6.sal.bam	other	1853245	1853245	0	+	0	2	60	91	0.0
CP008925.1	h6.sal.bam	other	1853246	1853246	0	+	3	2	63	94	3.0
CP008925.1	h6.sal.bam	other	1853247	1853247	0	+	0	1	60	92	0.0
CP008925.1	h6.sal.bam	other	1853248	1853248	0	+	0	1	60	91	0.0
CP008925.1	h6.sal.bam	other	1853249	1853249	0	+	1	1	61	91	1.0
CP008925.1	h6.sal.bam	other	1853250	1853250	0	+	0	1	61	91	0.0
CP008925.1	h6.sal.bam	GTTC	1853251	1853251	1853259	+	2	0	63	91	2.0
CP008925.1	h6.sal.bam	other	1853252	1853252	0	+	1	0	64	96	1.0
CP008925.1	h6.sal.bam	GTTC	1853253	1853253	1853259	+	0	0	64	97	0.0
CP008925.1	h6.sal.bam	other	1853254	1853254	0	+	0	1	64	98	0.0
CP008925.1	h6.sal.bam	other	1853255	1853255	0	+	0	1	64	97	0.0
CP008925.1	h6.sal.bam	other	1853256	1853256	0	+	1	1	65	98	1.0
CP008925.1	h6.sal.bam	other	1853257	1853257	0	+	4	1	67	97	4.0
CP008925.1	h6.sal.bam	other	1853258	1853258	0	+	0	0	66	96	0.0
CP008925.1	h6.sal.bam	other	1853259	1853259	0	+	3	1	68	99	3.0
CP008925.1	h6.sal.bam	other	1853260	1853260	0	+	2	0	70	98	2.0
CP008925.1	h6.sal.bam	other	1853261	1853261	0	+	1	1	71	98	1.0
CP008925.1	h6.sal.bam	other	1853262	1853262	0	+	2	1	72	97	2.0
CP008925.1	h6.sal.bam	other	1853263	1853263	0	+	1	2	72	96	1.0
CP008925.1	h6.sal.bam	other	1853264	1853264	0	+	1	1	71	98	1.0
CP008925.1	h6.sal.bam	other	1853265	1853265	0	+	0	3	71	99	0.0
CP008925.1	h6.sal.bam	other	1853266	1853266	0	+	0	1	71	97	0.0
CP008925.1	h6.sal.bam	other	1853267	1853267	0	+	0	1	65	98	0.0
CP008925.1	h6.sal.bam	GTTC	1853268	1853268	1853259	+	0	1	65	97	0.0
CP008925.1	h6.sal.bam	other	1853269	1853269	0	+	1	1	65	97	1.0
CP008925.1	h6.sal.bam	GTTC	1853270	1853270	1853259	+	2	0	67	99	2.0
CP008925.1	h6.sal.bam	other	1853271	1853271	0	+	1	1	67	99	1.0
CP008925.1	h6.sal.bam	other	1853272	1853272	0	+	1	3	66	98	1.0
CP008925.1	h6.sal.bam	other	1853273	1853273	0	+	2	1	67	99	2.0
CP008925.1	h6.sal.bam	other	1853274	1853274	0	+	3	3	69	103	3.0
CP008925.1	h6.sal.bam	other	1853275	1853275	0	+	2	1	69	100	2.0
CP008925.1	h6.sal.bam	other	1853276	1853276	0	+	0	0	69	99	0.0
CP008925.1	h6.sal.bam	other	1853277	1853277	0	+	1	0	70	99	1.0
CP008925.1	h6.sal.bam	other	1853278	1853278	0	+	2	1	71	99	2.0
CP008925.1	h6.sal.bam	other	1853279	1853279	0	+	0	0	71	100	0.0
CP008925.1	h6.sal.bam	other	1853280	1853280	0	+	2	4	72	102	2.0
CP008925.1	h6.sal.bam	other	1853281	1853281	0	+	2	1	74	98	2.0
CP008925.1	h6.sal.bam	other	1853282	1853282	0	+	2	0	75	99	2.0
CP008925.1	h6.sal.bam	other	1853283	1853283	0	+	1	2	75	100	1.0
CP008925.1	h6.sal.bam	other	1853284	1853284	0	+	3	1	74	105	3.0
CP008925.1	h6.sal.bam	other	1853285	1853285	0	+	0	4	74	104	0.0
CP008925.1	h6.sal.bam	other	1853286	1853286	0	+	2	3	74	101	2.0
CP008925.1	h6.sal.bam	other	1853287	1853287	0	+	2	3	76	105	2.0
CP008925.1	h6.sal.bam	other	1853288	1853288	0	+	0	2	76	102	0.0
CP008925.1	h6.sal.bam	other	1853289	1853289	0	+	4	4	79	105	4.0
CP008925.1	h6.sal.bam	other	1853290	1853290	0	+	3	2	81	102	3.0
CP008925.1	h6.sal.bam	other	1853291	1853291	0	+	1	0	81	101	1.0
CP008925.1	h6.sal.bam	other	1853292	1853292	0	+	2	3	83	102	2.0
CP008925.1	h6.sal.bam	other	1853293	1853293	0	+	3	1	84	101	3.0
CP008925.1	h6.sal.bam	other	1853294	1853294	0	+	2	0	85	100	2.0
CP008925.1	h6.sal.bam	other	1853295	1853295	0	+	0	1	85	102	0.0
CP008925.1	h6.sal.bam	other	1853296	1853296	0	+	2	1	82	106	2.0
CP008925.1	h6.sal.bam	other	1853297	1853297	0	+	0	2	82	109	0.0
CP008925.1	h6.sal.bam	other	1853298	1853298	0	+	2	1	84	108	2.0
CP008925.1	h6.sal.bam	other	1853299	1853299	0	+	3	1	87	112	3.0
CP008925.1	h6.sal.bam	other	1853300	1853300	0	+	0	0	86	111	0.0
CP008925.1	h6.sal.bam	other	1853301	1853301	0	+	0	3	86	111	0.0
CP008925.1	h6.sal.bam	other	1853302	1853302	0	+	3	2	88	108	3.0
CP008925.1	h6.sal.bam	other	1853303	1853303	0	+	2	0	87	106	2.0
CP008925.1	h6.sal.bam	other	1853304	1853304	0	+	3	2	89	110	3.0
CP008925.1	h6.sal.bam	other	1853305	1853305	0	+	4	1	92	108	4.0
CP008925.1	h6.sal.bam	other	1853306	1853306	0	+	1	1	91	109	1.0
CP008925.1	h6.sal.bam	other	1853307	1853307	0	+	0	3	91	110	0.0
CP008925.1	h6.sal.bam	other	1853308	1853308	0	+	0	2	91	107	0.0
CP008925.1	h6.sal.bam	other	1853309	1853309	0	+	3	1	92	105	3.0
CP008925.1	h6.sal.bam	other	1853310	1853310	0	+	1	1	92	105	1.0
CP008925.1	h6.sal.bam	other	1853311	1853311	0	+	3	0	95	104	3.0
CP008925.1	h6.sal.bam	other	1853312	1853312	0	+	0	1	94	105	0.0
CP008925.1	h6.sal.bam	other	1853313	1853313	0	+	2	2	95	104	2.0
CP008925.1	h6.sal.bam	other	1853314	1853314	0	+	2	1	97	102	2.0
CP008925.1	h6.sal.bam	other	1853315	1853315	0	+	0	0	97	102	0.0
CP008925.1	h6.sal.bam	other	1853316	1853316	0	+	0	0	96	102	0.0
CP008925.1	h6.sal.bam	other	1853317	1853317	0	+	0	1	96	102	0.0
CP008925.1	h6.sal.bam	other	1853318	1853318	0	+	0	2	96	102	0.0
CP008925.1	h6.sal.bam	other	1853319	1853319	0	+	0	2	96	103	0.0
CP008925.1	h6.sal.bam	other	1853320	1853320	0	+	1	1	94	103	1.0
CP008925.1	h6.sal.bam	other	1853321	1853321	0	+	1	0	95	102	1.0
CP008925.1	h6.sal.bam	other	1853322	1853322	0	+	0	0	95	103	0.0
CP008925.1	h6.sal.bam	other	1853323	1853323	0	+	0	1	95	104	0.0
CP008925.1	h6.sal.bam	other	1853324	1853324	0	+	1	1	95	103	1.0
CP008925.1	h6.sal.bam	other	1853325	1853325	0	+	1	2	96	102	1.0
CP008925.1	h6.sal.bam	other	1853326	1853326	0	+	0	3	94	101	0.0
CP008925.1	h6.sal.bam	other	1853327	1853327	0	+	3	1	96	104	3.0
CP008925.1	h6.sal.bam	other	1853328	1853328	0	+	0	1	96	104	0.0
CP008925.1	h6.sal.bam	other	1853329	1853329	0	+	0	1	96	103	0.0
CP008925.1	h6.sal.bam	other	1853330	1853330	0	+	0	1	95	102	0.0
CP008925.1	h6.sal.bam	other	1853331	1853331	0	+	0	2	94	102	0.0
CP008925.1	h6.sal.bam	other	1853332	1853332	0	+	1	0	91	101	1.0
CP008925.1	h6.sal.bam	other	1853333	1853333	0	+	2	1	93	105	2.0
CP008925.1	h6.sal.bam	other	1853334	1853334	0	+	0	0	92	106	0.0
CP008925.1	h6.sal.bam	other	1853335	1853335	0	+	3	3	93	108	3.0
CP008925.1	h6.sal.bam	other	1853336	1853336	0	+	1	1	90	107	1.0
CP008925.1	h6.sal.bam	other	1853337	1853337	0	+	0	0	90	106	0.0
CP008925.1	h6.sal.bam	other	1853338	1853338	0	+	1	0	91	106	1.0
CP008925.1	h6.sal.bam	other	1853339	1853339	0	+	0	2	90	106	0.0
CP008925.1	h6.sal.bam	other	1853340	1853340	0	+	0	2	90	105	0.0
CP008925.1	h6.sal.bam	other	1853341	1853341	0	+	0	1	90	103	0.0
CP008925.1	h6.sal.bam	other	1853342	1853342	0	+	0	0	90	103	0.0
CP008925.1	h6.sal.bam	other	1853343	1853343	0	+	0	1	90	103	0.0
CP008925.1	h6.sal.bam	other	1853344	1853344	0	+	0	3	89	105	0.0
CP008925.1	h6.sal.bam	other	1853345	1853345	0	+	0	3	87	103	0.0
CP008925.1	h6.sal.bam	other	1853346	1853346	0	+	1	1	87	102	1.0
CP008925.1	h6.sal.bam	other	1853347	1853347	0	+	1	5	87	101	1.0
CP008925.1	h6.sal.bam	other	1853348	1853348	0	+	1	0	86	96	1.0
CP008925.1	h6.sal.bam	other	1853349	1853349	0	+	1	0	84	97	1.0
CP008925.1	h6.sal.bam	other	1853350	1853350	0	+	0	1	81	97	0.0
CP008925.1	h6.sal.bam	other	1853351	1853351	0	+	1	2	82	100	1.0
CP008925.1	h6.sal.bam	other	1853352	1853352	0	+	0	1	82	99	0.0
CP008925.1	h6.sal.bam	other	1853353	1853353	0	+	1	1	81	99	1.0
CP008925.1	h6.sal.bam	other	1853354	1853354	0	+	1	1	82	98	1.0
CP008925.1	h6.sal.bam	other	1853355	1853355	0	+	0	1	80	98	0.0
CP008925.1	h6.sal.bam	other	1853356	1853356	0	+	1	1	77	98	1.0
CP008925.1	h6.sal.bam	other	1853357	1853357	0	+	0	1	77	97	0.0
CP008925.1	h6.sal.bam	other	1853358	1853358	0	+	3	6	76	103	3.0
CP008925.1	h6.sal.bam	other	1853359	1853359	0	+	1	1	77	98	1.0
CP008925.1	h6.sal.bam	other	1853360	1853360	0	+	0	0	75	98	0.0
CP008925.1	h6.sal.bam	other	1853361	1853361	0	+	1	7	76	98	1.0
CP008925.1	h6.sal.bam	other	1853362	1853362	0	+	1	0	75	91	1.0
CP008925.1	h6.sal.bam	other	1853363	1853363	0	+	7	5	82	91	7.0
CP008925.1	h6.sal.bam	other	1853364	1853364	0	+	0	0	78	86	0.0
CP008925.1	h6.sal.bam	other	1853365	1853365	0	+	1	1	76	86	1.0
CP008925.1	h6.sal.bam	other	1853366	1853366	0	+	1	1	76	85	1.0
CP008925.1	h6.sal.bam	other	1853367	1853367	0	+	0	2	74	86	0.0
CP008925.1	h6.sal.bam	other	1853368	1853368	0	+	1	0	72	85	1.0
CP008925.1	h6.sal.bam	other	1853369	1853369	0	+	0	2	70	85	0.0
CP008925.1	h6.sal.bam	other	1853370	1853370	0	+	0	5	70	83	0.0
CP008925.1	h6.sal.bam	other	1853371	1853371	0	+	2	4	70	78	2.0
CP008925.1	h6.sal.bam	other	1853372	1853372	0	+	1	1	71	74	1.0
CP008925.1	h6.sal.bam	other	1853373	1853373	0	+	1	5	70	73	1.0
CP008925.1	h6.sal.bam	other	1853374	1853374	0	+	0	0	67	72	0.0
CP008925.1	h6.sal.bam	other	1853375	1853375	0	+	2	0	69	72	2.0
CP008925.1	h6.sal.bam	other	1853376	1853376	0	+	1	0	70	74	1.0
CP008925.1	h6.sal.bam	other	1853377	1853377	0	+	0	4	67	74	0.0
CP008925.1	h6.sal.bam	other	1853378	1853378	0	+	1	0	66	78	1.0
CP008925.1	h6.sal.bam	other	1853379	1853379	0	+	2	0	65	79	2.0
CP008925.1	h6.sal.bam	other	1853380	1853380	0	+	1	2	62	79	1.0
CP008925.1	h6.sal.bam	other	1853381	1853381	0	+	0	2	61	77	0.0
CP008925.1	h6.sal.bam	other	1853382	1853382	0	+	1	0	62	80	1.0
CP008925.1	h6.sal.bam	other	1853383	1853383	0	+	1	0	63	80	1.0
CP008925.1	h6.sal.bam	other	1853384	1853384	0	+	1	1	61	81	1.0
CP008925.1	h6.sal.bam	other	1853385	1853385	0	+	0	1	60	81	0.0
CP008925.1	h6.sal.bam	other	1853386	1853386	0	+	2	0	59	82	2.0
CP008925.1	h6.sal.bam	other	1853387	1853387	0	+	0	0	57	84	0.0
CP008925.1	h6.sal.bam	other	1853388	1853388	0	+	1	1	58	84	1.0
CP008925.1	h6.sal.bam	other	1853389	1853389	0	+	1	0	57	84	1.0
CP008925.1	h6.sal.bam	other	1853390	1853390	0	+	3	0	60	84	3.0
CP008925.1	h6.sal.bam	other	1853391	1853391	0	+	2	1	62	84	2.0
CP008925.1	h6.sal.bam	other	1853392	1853392	0	+	0	3	62	86	0.0
CP008925.1	h6.sal.bam	other	1853393	1853393	0	+	0	1	62	86	0.0
CP008925.1	h6.sal.bam	other	1853394	1853394	0	+	0	2	62	85	0.0
CP008925.1	h6.sal.bam	other	1853395	1853395	0	+	3	0	64	83	3.0
CP008925.1	h6.sal.bam	other	1853396	1853396	0	+	2	1	65	85	2.0
CP008925.1	h6.sal.bam	other	1853397	1853397	0	+	1	0	66	86	1.0
CP008925.1	h6.sal.bam	other	1853398	1853398	0	+	3	0	67	88	3.0
CP008925.1	h6.sal.bam	other	1853399	1853399	0	+	0	0	67	88	0.0
CP008925.1	h6.sal.bam	other	1853400	1853400	0	+	0	2	64	92	0.0
CP008925.1	h6.sal.bam	other	1853401	1853401	0	+	0	5	64	90	0.0
CP008925.1	h6.sal.bam	other	1853402	1853402	0	+	1	1	64	86	1.0
CP008925.1	h6.sal.bam	other	1853403	1853403	0	+	0	1	64	86	0.0
CP008925.1	h6.sal.bam	other	1853404	1853404	0	+	1	0	65	86	1.0
CP008925.1	h6.sal.bam	other	1853405	1853405	0	+	1	0	66	86	1.0
CP008925.1	h6.sal.bam	other	1853406	1853406	0	+	1	3	67	88	1.0
CP008925.1	h6.sal.bam	other	1853407	1853407	0	+	1	4	68	86	1.0
CP008925.1	h6.sal.bam	other	1853408	1853408	0	+	1	1	67	82	1.0
CP008925.1	h6.sal.bam	other	1853409	1853409	0	+	0	1	66	81	0.0
CP008925.1	h6.sal.bam	other	1853410	1853410	0	+	0	2	63	81	0.0
CP008925.1	h6.sal.bam	other	1853411	1853411	0	+	0	0	62	81	0.0
CP008925.1	h6.sal.bam	other	1853412	1853412	0	+	0	0	62	83	0.0
CP008925.1	h6.sal.bam	other	1853413	1853413	0	+	1	1	62	83	1.0
CP008925.1	h6.sal.bam	other	1853414	1853414	0	+	2	0	64	82	2.0
CP008925.1	h6.sal.bam	other	1853415	1853415	0	+	1	1	65	90	1.0
CP008925.1	h6.sal.bam	other	1853416	1853416	0	+	1	0	66	89	1.0
CP008925.1	h6.sal.bam	other	1853417	1853417	0	+	0	1	66	89	0.0
CP008925.1	h6.sal.bam	other	1853418	1853418	0	+	1	2	67	93	1.0
CP008925.1	h6.sal.bam	other	1853419	1853419	0	+	0	1	66	93	0.0
CP008925.1	h6.sal.bam	other	1853420	1853420	0	+	0	2	66	92	0.0
CP008925.1	h6.sal.bam	other	1853421	1853421	0	+	0	0	66	90	0.0
CP008925.1	h6.sal.bam	other	1853422	1853422	0	+	1	0	66	90	1.0
CP008925.1	h6.sal.bam	other	1853423	1853423	0	+	2	1	67	90	2.0
CP008925.1	h6.sal.bam	other	1853424	1853424	0	+	0	1	66	90	0.0
CP008925.1	h6.sal.bam	other	1853425	1853425	0	+	0	3	66	89	0.0
CP008925.1	h6.sal.bam	other	1853426	1853426	0	+	0	1	65	92	0.0
CP008925.1	h6.sal.bam	other	1853427	1853427	0	+	0	1	65	93	0.0
CP008925.1	h6.sal.bam	other	1853428	1853428	0	+	0	1	64	92	0.0
CP008925.1	h6.sal.bam	other	1853429	1853429	0	+	0	0	61	93	0.0
CP008925.1	h6.sal.bam	other	1853430	1853430	0	+	0	2	61	93	0.0
CP008925.1	h6.sal.bam	other	1853431	1853431	0	+	1	4	60	91	1.0
CP008925.1	h6.sal.bam	other	1853432	1853432	0	+	3	2	63	87	3.0
CP008925.1	h6.sal.bam	other	1853433	1853433	0	+	0	1	63	87	0.0
CP008925.1	h6.sal.bam	other	1853434	1853434	0	+	2	1	64	88	2.0
CP008925.1	h6.sal.bam	other	1853435	1853435	0	+	3	0	65	88	3.0
CP008925.1	h6.sal.bam	other	1853436	1853436	0	+	0	0	60	88	0.0
CP008925.1	h6.sal.bam	other	1853437	1853437	0	+	3	0	48	88	3.0
CP008925.1	h6.sal.bam	other	1853438	1853438	0	+	1	0	49	88	1.0
CP008925.1	h6.sal.bam	other	1853439	1853439	0	+	1	1	50	89	1.0
CP008925.1	h6.sal.bam	other	1853440	1853440	0	+	0	1	50	88	0.0
CP008925.1	h6.sal.bam	other	1853441	1853441	0	+	1	0	47	88	1.0
CP008925.1	h6.sal.bam	other	1853442	1853442	0	+	2	1	48	89	2.0
CP008925.1	h6.sal.bam	other	1853443	1853443	0	+	0	0	48	88	0.0
CP008925.1	h6.sal.bam	other	1853444	1853444	0	+	0	0	48	89	0.0
CP008925.1	h6.sal.bam	other	1853445	1853445	0	+	1	0	44	89	1.0
CP008925.1	h6.sal.bam	other	1853446	1853446	0	+	2	0	46	89	2.0
CP008925.1	h6.sal.bam	other	1853447	1853447	0	+	0	1	46	91	0.0
CP008925.1	h6.sal.bam	other	1853448	1853448	0	+	1	3	47	90	1.0
CP008925.1	h6.sal.bam	other	1853449	1853449	0	+	2	1	38	88	2.0
CP008925.1	h6.sal.bam	other	1853450	1853450	0	+	1	2	39	89	1.0
CP008925.1	h6.sal.bam	other	1853451	1853451	0	+	2	2	40	87	2.0
CP008925.1	h6.sal.bam	other	1853452	1853452	0	+	0	7	40	85	0.0
CP008925.1	h6.sal.bam	other	1853453	1853453	0	+	1	0	41	80	1.0
CP008925.1	h6.sal.bam	other	1853454	1853454	0	+	1	3	42	81	1.0
CP008925.1	h6.sal.bam	other	1853455	1853455	0	+	0	2	42	78	0.0
CP008925.1	h6.sal.bam	other	1853456	1853456	0	+	1	0	41	76	1.0
CP008925.1	h6.sal.bam	other	1853457	1853457	0	+	4	1	45	78	4.0
CP008925.1	h6.sal.bam	other	1853458	1853458	0	+	1	1	45	79	1.0
CP008925.1	h6.sal.bam	other	1853459	1853459	0	+	2	1	47	78	2.0
CP008925.1	h6.sal.bam	other	1853460	1853460	0	+	1	1	48	77	1.0
CP008925.1	h6.sal.bam	other	1853461	1853461	0	+	1	1	49	77	1.0
CP008925.1	h6.sal.bam	other	1853462	1853462	0	+	1	1	50	77	1.0
CP008925.1	h6.sal.bam	other	1853463	1853463	0	+	0	0	50	76	0.0
CP008925.1	h6.sal.bam	other	1853464	1853464	0	+	3	1	53	78	3.0
CP008925.1	h6.sal.bam	other	1853465	1853465	0	+	1	0	50	77	1.0
CP008925.1	h6.sal.bam	other	1853466	1853466	0	+	1	3	51	77	1.0
CP008925.1	h6.sal.bam	other	1853467	1853467	0	+	1	2	52	74	1.0
CP008925.1	h6.sal.bam	other	1853468	1853468	0	+	1	1	53	72	1.0
CP008925.1	h6.sal.bam	other	1853469	1853469	0	+	5	1	58	74	5.0
CP008925.1	h6.sal.bam	other	1853470	1853470	0	+	2	0	60	73	2.0
CP008925.1	h6.sal.bam	other	1853471	1853471	0	+	0	2	60	82	0.0
CP008925.1	h6.sal.bam	other	1853472	1853472	0	+	1	2	61	82	1.0
CP008925.1	h6.sal.bam	other	1853473	1853473	0	+	2	1	63	81	2.0
CP008925.1	h6.sal.bam	other	1853474	1853474	0	+	0	3	63	82	0.0
CP008925.1	h6.sal.bam	other	1853475	1853475	0	+	1	0	64	81	1.0
CP008925.1	h6.sal.bam	other	1853476	1853476	0	+	0	1	64	81	0.0
CP008925.1	h6.sal.bam	other	1853477	1853477	0	+	0	1	60	81	0.0
CP008925.1	h6.sal.bam	other	1853478	1853478	0	+	1	1	61	81	1.0
CP008925.1	h6.sal.bam	other	1853479	1853479	0	+	3	2	64	80	3.0
CP008925.1	h6.sal.bam	other	1853480	1853480	0	+	1	0	65	79	1.0
CP008925.1	h6.sal.bam	other	1853481	1853481	0	+	2	1	67	83	2.0
CP008925.1	h6.sal.bam	other	1853482	1853482	0	+	2	0	68	83	2.0
CP008925.1	h6.sal.bam	other	1853483	1853483	0	+	0	0	68	86	0.0
CP008925.1	h6.sal.bam	other	1853484	1853484	0	+	1	1	69	86	1.0
CP008925.1	h6.sal.bam	other	1853485	1853485	0	+	2	2	71	86	2.0
CP008925.1	h6.sal.bam	other	1853486	1853486	0	+	3	2	73	84	3.0
CP008925.1	h6.sal.bam	other	1853487	1853487	0	+	0	2	73	82	0.0
CP008925.1	h6.sal.bam	other	1853488	1853488	0	+	1	4	74	84	1.0
CP008925.1	h6.sal.bam	other	1853489	1853489	0	+	1	2	75	80	1.0
CP008925.1	h6.sal.bam	other	1853490	1853490	0	+	0	3	75	79	0.0
CP008925.1	h6.sal.bam	other	1853491	1853491	0	+	0	0	75	76	0.0
CP008925.1	h6.sal.bam	other	1853492	1853492	0	+	0	2	75	76	0.0
CP008925.1	h6.sal.bam	other	1853493	1853493	0	+	1	2	76	82	1.0
CP008925.1	h6.sal.bam	other	1853494	1853494	0	+	1	1	77	80	1.0
CP008925.1	h6.sal.bam	other	1853495	1853495	0	+	0	0	77	80	0.0
CP008925.1	h6.sal.bam	other	1853496	1853496	0	+	2	1	78	80	2.0
CP008925.1	h6.sal.bam	other	1853497	1853497	0	+	0	4	78	79	0.0
CP008925.1	h6.sal.bam	other	1853498	1853498	0	+	0	1	77	76	0.0
CP008925.1	h6.sal.bam	other	1853499	1853499	0	+	1	0	78	75	1.0
CP008925.1	h6.sal.bam	other	1853500	1853500	0	+	1	2	79	76	1.0
CP008925.1	h6.sal.bam	other	1853501	1853501	0	+	2	2	81	78	2.0
CP008925.1	h6.sal.bam	other	1853502	1853502	0	+	2	0	83	78	2.0
CP008925.1	h6.sal.bam	other	1853503	1853503	0	+	1	2	84	81	1.0
CP008925.1	h6.sal.bam	other	1853504	1853504	0	+	5	0	85	79	5.0
CP008925.1	h6.sal.bam	other	1853505	1853505	0	+	1	0	86	80	1.0
CP008925.1	h6.sal.bam	other	1853506	1853506	0	+	0	0	85	81	0.0
CP008925.1	h6.sal.bam	other	1853507	1853507	0	+	0	2	85	81	0.0
CP008925.1	h6.sal.bam	other	1853508	1853508	0	+	1	1	85	80	1.0
CP008925.1	h6.sal.bam	other	1853509	1853509	0	+	2	1	82	82	2.0
CP008925.1	h6.sal.bam	other	1853510	1853510	0	+	0	1	82	82	0.0
CP008925.1	h6.sal.bam	other	1853511	1853511	0	+	1	0	83	82	1.0
CP008925.1	h6.sal.bam	other	1853512	1853512	0	+	1	0	84	82	1.0
CP008925.1	h6.sal.bam	other	1853513	1853513	0	+	0	0	83	82	0.0
CP008925.1	h6.sal.bam	other	1853514	1853514	0	+	2	0	84	82	2.0
CP008925.1	h6.sal.bam	other	1853515	1853515	0	+	0	1	84	83	0.0
CP008925.1	h6.sal.bam	other	1853516	1853516	0	+	0	2	81	82	0.0
CP008925.1	h6.sal.bam	other	1853517	1853517	0	+	0	0	81	80	0.0
CP008925.1	h6.sal.bam	other	1853518	1853518	0	+	0	0	81	80	0.0
CP008925.1	h6.sal.bam	other	1853519	1853519	0	+	1	1	82	80	1.0
CP008925.1	h6.sal.bam	other	1853520	1853520	0	+	0	1	80	82	0.0
CP008925.1	h6.sal.bam	other	1853521	1853521	0	+	0	0	75	84	0.0
CP008925.1	h6.sal.bam	other	1853522	1853522	0	+	1	0	76	84	1.0
CP008925.1	h6.sal.bam	other	1853523	1853523	0	+	2	1	78	86	2.0
CP008925.1	h6.sal.bam	other	1853524	1853524	0	+	0	2	78	87	0.0
CP008925.1	h6.sal.bam	other	1853525	1853525	0	+	0	0	75	86	0.0
CP008925.1	h6.sal.bam	other	1853526	1853526	0	+	1	1	76	86	1.0
CP008925.1	h6.sal.bam	other	1853527	1853527	0	+	0	1	76	85	0.0
CP008925.1	h6.sal.bam	other	1853528	1853528	0	+	2	0	77	85	2.0
CP008925.1	h6.sal.bam	other	1853529	1853529	0	+	1	0	77	85	1.0
CP008925.1	h6.sal.bam	other	1853530	1853530	0	+	1	2	77	89	1.0
CP008925.1	h6.sal.bam	other	1853531	1853531	0	+	0	0	73	87	0.0
CP008925.1	h6.sal.bam	other	1853532	1853532	0	+	5	2	78	89	5.0
CP008925.1	h6.sal.bam	other	1853533	1853533	0	+	1	0	75	87	1.0
CP008925.1	h6.sal.bam	other	1853534	1853534	0	+	1	1	76	87	1.0
CP008925.1	h6.sal.bam	other	1853535	1853535	0	+	0	1	76	87	0.0
CP008925.1	h6.sal.bam	other	1853536	1853536	0	+	0	1	75	87	0.0
CP008925.1	h6.sal.bam	other	1853537	1853537	0	+	0	0	74	88	0.0
CP008925.1	h6.sal.bam	other	1853538	1853538	0	+	4	2	78	88	4.0
CP008925.1	h6.sal.bam	other	1853539	1853539	0	+	1	1	76	86	1.0
CP008925.1	h6.sal.bam	other	1853540	1853540	0	+	2	1	76	87	2.0
CP008925.1	h6.sal.bam	other	1853541	1853541	0	+	0	1	76	86	0.0
CP008925.1	h6.sal.bam	other	1853542	1853542	0	+	1	5	77	85	1.0
CP008925.1	h6.sal.bam	other	1853543	1853543	0	+	2	1	71	80	2.0
CP008925.1	h6.sal.bam	other	1853544	1853544	0	+	2	3	73	79	2.0
CP008925.1	h6.sal.bam	other	1853545	1853545	0	+	0	2	73	76	0.0
CP008925.1	h6.sal.bam	other	1853546	1853546	0	+	4	1	76	76	4.0
CP008925.1	h6.sal.bam	other	1853547	1853547	0	+	0	2	76	75	0.0
CP008925.1	h6.sal.bam	other	1853548	1853548	0	+	0	1	74	74	0.0
CP008925.1	h6.sal.bam	other	1853549	1853549	0	+	2	1	75	74	2.0
CP008925.1	h6.sal.bam	other	1853550	1853550	0	+	2	0	77	73	2.0
CP008925.1	h6.sal.bam	other	1853551	1853551	0	+	0	1	77	73	0.0
CP008925.1	h6.sal.bam	other	1853552	1853552	0	+	0	1	76	79	0.0
CP008925.1	h6.sal.bam	other	1853553	1853553	0	+	0	1	73	80	0.0
CP008925.1	h6.sal.bam	other	1853554	1853554	0	+	0	2	73	79	0.0
CP008925.1	h6.sal.bam	other	1853555	1853555	0	+	0	2	72	77	0.0
CP008925.1	h6.sal.bam	other	1853556	1853556	0	+	1	1	71	77	1.0
CP008925.1	h6.sal.bam	other	1853557	1853557	0	+	0	2	69	78	0.0
CP008925.1	h6.sal.bam	other	1853558	1853558	0	+	0	1	69	76	0.0
CP008925.1	h6.sal.bam	other	1853559	1853559	0	+	0	0	68	76	0.0
CP008925.1	h6.sal.bam	other	1853560	1853560	0	+	0	0	63	77	0.0
CP008925.1	h6.sal.bam	other	1853561	1853561	0	+	0	2	62	78	0.0
CP008925.1	h6.sal.bam	other	1853562	1853562	0	+	0	2	62	76	0.0
CP008925.1	h6.sal.bam	other	1853563	1853563	0	+	0	0	62	75	0.0
CP008925.1	h6.sal.bam	other	1853564	1853564	0	+	5	1	66	75	5.0
CP008925.1	h6.sal.bam	other	1853565	1853565	0	+	4	5	70	74	4.0
CP008925.1	h6.sal.bam	other	1853566	1853566	0	+	0	2	70	69	0.0
CP008925.1	h6.sal.bam	other	1853567	1853567	0	+	2	1	71	68	2.0
CP008925.1	h6.sal.bam	other	1853568	1853568	0	+	3	0	73	68	3.0
CP008925.1	h6.sal.bam	other	1853569	1853569	0	+	1	2	74	68	1.0
CP008925.1	h6.sal.bam	other	1853570	1853570	0	+	2	0	76	67	2.0
CP008925.1	h6.sal.bam	other	1853571	1853571	0	+	1	1	75	67	1.0
CP008925.1	h6.sal.bam	other	1853572	1853572	0	+	1	0	76	67	1.0
CP008925.1	h6.sal.bam	other	1853573	1853573	0	+	0	0	75	67	0.0
CP008925.1	h6.sal.bam	other	1853574	1853574	0	+	2	1	76	67	2.0
CP008925.1	h6.sal.bam	other	1853575	1853575	0	+	2	3	78	66	2.0
CP008925.1	h6.sal.bam	other	1853576	1853576	0	+	1	2	77	63	1.0
CP008925.1	h6.sal.bam	other	1853577	1853577	0	+	0	3	75	65	0.0
CP008925.1	h6.sal.bam	other	1853578	1853578	0	+	1	0	75	65	1.0
CP008925.1	h6.sal.bam	other	1853579	1853579	0	+	3	1	73	67	3.0
CP008925.1	h6.sal.bam	other	1853580	1853580	0	+	3	1	75	66	3.0
CP008925.1	h6.sal.bam	other	1853581	1853581	0	+	1	0	76	65	1.0
CP008925.1	h6.sal.bam	other	1853582	1853582	0	+	0	1	76	66	0.0
CP008925.1	h6.sal.bam	other	1853583	1853583	0	+	1	3	76	65	1.0
CP008925.1	h6.sal.bam	other	1853584	1853584	0	+	0	1	73	62	0.0
CP008925.1	h6.sal.bam	other	1853585	1853585	0	+	2	1	75	61	2.0
CP008925.1	h6.sal.bam	other	1853586	1853586	0	+	3	0	77	60	3.0
CP008925.1	h6.sal.bam	other	1853587	1853587	0	+	1	0	77	63	1.0
CP008925.1	h6.sal.bam	other	1853588	1853588	0	+	0	0	77	63	0.0
CP008925.1	h6.sal.bam	other	1853589	1853589	0	+	2	1	77	63	2.0
CP008925.1	h6.sal.bam	other	1853590	1853590	0	+	1	0	78	63	1.0
CP008925.1	h6.sal.bam	other	1853591	1853591	0	+	0	0	78	63	0.0
CP008925.1	h6.sal.bam	other	1853592	1853592	0	+	2	0	80	64	2.0
CP008925.1	h6.sal.bam	other	1853593	1853593	0	+	0	1	80	64	0.0
CP008925.1	h6.sal.bam	other	1853594	1853594	0	+	0	2	79	63	0.0
CP008925.1	h6.sal.bam	other	1853595	1853595	0	+	4	3	83	61	4.0
CP008925.1	h6.sal.bam	other	1853596	1853596	0	+	1	0	84	58	1.0
CP008925.1	h6.sal.bam	other	1853597	1853597	0	+	1	2	84	58	1.0
CP008925.1	h6.sal.bam	other	1853598	1853598	0	+	1	2	83	57	1.0
CP008925.1	h6.sal.bam	other	1853599	1853599	0	+	0	1	83	56	0.0
CP008925.1	h6.sal.bam	other	1853600	1853600	0	+	1	0	84	55	1.0
CP008925.1	h6.sal.bam	other	1853601	1853601	0	+	0	0	84	56	0.0
CP008925.1	h6.sal.bam	other	1853602	1853602	0	+	2	1	86	56	2.0
CP008925.1	h6.sal.bam	other	1853603	1853603	0	+	0	0	84	55	0.0
CP008925.1	h6.sal.bam	other	1853604	1853604	0	+	1	4	84	55	1.0
CP008925.1	h6.sal.bam	other	1853605	1853605	0	+	0	0	83	53	0.0
CP008925.1	h6.sal.bam	other	1853606	1853606	0	+	0	2	83	53	0.0
CP008925.1	h6.sal.bam	other	1853607	1853607	0	+	0	0	78	51	0.0
CP008925.1	h6.sal.bam	other	1853608	1853608	0	+	0	1	77	53	0.0
CP008925.1	h6.sal.bam	other	1853609	1853609	0	+	1	0	77	52	1.0
CP008925.1	h6.sal.bam	other	1853610	1853610	0	+	1	1	78	52	1.0
CP008925.1	h6.sal.bam	other	1853611	1853611	0	+	2	2	80	51	2.0
CP008925.1	h6.sal.bam	other	1853612	1853612	0	+	3	0	83	53	3.0
CP008925.1	h6.sal.bam	other	1853613	1853613	0	+	0	0	79	53	0.0
CP008925.1	h6.sal.bam	other	1853614	1853614	0	+	0	2	76	55	0.0
CP008925.1	h6.sal.bam	other	1853615	1853615	0	+	0	0	76	53	0.0
CP008925.1	h6.sal.bam	other	1853616	1853616	0	+	0	0	76	53	0.0
CP008925.1	h6.sal.bam	other	1853617	1853617	0	+	0	1	75	53	0.0
CP008925.1	h6.sal.bam	other	1853618	1853618	0	+	0	0	73	57	0.0
CP008925.1	h6.sal.bam	other	1853619	1853619	0	+	1	0	72	57	1.0
CP008925.1	h6.sal.bam	other	1853620	1853620	0	+	1	1	72	57	1.0
CP008925.1	h6.sal.bam	other	1853621	1853621	0	+	3	1	71	56	3.0
CP008925.1	h6.sal.bam	other	1853622	1853622	0	+	0	0	71	57	0.0
CP008925.1	h6.sal.bam	other	1853623	1853623	0	+	1	1	72	58	1.0
CP008925.1	h6.sal.bam	other	1853624	1853624	0	+	1	0	70	58	1.0
CP008925.1	h6.sal.bam	other	1853625	1853625	0	+	0	8	70	59	0.0
CP008925.1	h6.sal.bam	other	1853626	1853626	0	+	2	2	72	52	2.0
CP008925.1	h6.sal.bam	other	1853627	1853627	0	+	6	2	78	50	6.0
CP008925.1	h6.sal.bam	other	1853628	1853628	0	+	0	0	78	48	0.0
CP008925.1	h6.sal.bam	other	1853629	1853629	0	+	0	1	78	49	0.0
CP008925.1	h6.sal.bam	other	1853630	1853630	0	+	1	1	78	48	1.0
CP008925.1	h6.sal.bam	other	1853631	1853631	0	+	1	1	79	49	1.0
CP008925.1	h6.sal.bam	other	1853632	1853632	0	+	2	0	81	48	2.0
CP008925.1	h6.sal.bam	other	1853633	1853633	0	+	1	1	82	51	1.0
CP008925.1	h6.sal.bam	other	1853634	1853634	0	+	0	0	82	50	0.0
CP008925.1	h6.sal.bam	other	1853635	1853635	0	+	2	1	84	50	2.0
CP008925.1	h6.sal.bam	other	1853636	1853636	0	+	1	0	85	49	1.0
CP008925.1	h6.sal.bam	other	1853637	1853637	0	+	0	1	85	50	0.0
CP008925.1	h6.sal.bam	other	1853638	1853638	0	+	1	0	81	49	1.0
CP008925.1	h6.sal.bam	other	1853639	1853639	0	+	0	0	77	49	0.0
CP008925.1	h6.sal.bam	other	1853640	1853640	0	+	1	1	78	49	1.0
CP008925.1	h6.sal.bam	other	1853641	1853641	0	+	0	0	73	49	0.0
CP008925.1	h6.sal.bam	other	1853642	1853642	0	+	0	1	73	50	0.0
CP008925.1	h6.sal.bam	other	1853643	1853643	0	+	1	1	74	49	1.0
CP008925.1	h6.sal.bam	other	1853644	1853644	0	+	2	1	75	49	2.0
CP008925.1	h6.sal.bam	other	1853645	1853645	0	+	0	1	73	48	0.0
CP008925.1	h6.sal.bam	other	1853646	1853646	0	+	1	0	73	47	1.0
CP008925.1	h6.sal.bam	other	1853647	1853647	0	+	2	0	74	47	2.0
CP008925.1	h6.sal.bam	other	1853648	1853648	0	+	0	0	72	47	0.0
CP008925.1	h6.sal.bam	other	1853649	1853649	0	+	0	0	72	48	0.0
CP008925.1	h6.sal.bam	other	1853650	1853650	0	+	0	2	70	49	0.0
CP008925.1	h6.sal.bam	other	1853651	1853651	0	+	0	2	69	47	0.0
CP008925.1	h6.sal.bam	GTTC	1853652	1853652	1853660	+	0	3	69	45	0.0
CP008925.1	h6.sal.bam	other	1853653	1853653	0	+	1	2	69	43	1.0
CP008925.1	h6.sal.bam	GTTC	1853654	1853654	1853660	+	0	1	66	42	0.0
CP008925.1	h6.sal.bam	other	1853655	1853655	0	+	0	0	62	41	0.0
CP008925.1	h6.sal.bam	other	1853656	1853656	0	+	1	0	63	41	1.0
CP008925.1	h6.sal.bam	other	1853657	1853657	0	+	0	0	63	41	0.0
CP008925.1	h6.sal.bam	other	1853658	1853658	0	+	1	0	63	48	1.0
CP008925.1	h6.sal.bam	other	1853659	1853659	0	+	0	1	63	49	0.0
CP008925.1	h6.sal.bam	other	1853660	1853660	0	+	0	0	60	49	0.0
CP008925.1	h6.sal.bam	other	1853661	1853661	0	+	0	1	58	49	0.0
CP008925.1	h6.sal.bam	other	1853662	1853662	0	+	0	0	57	48	0.0
CP008925.1	h6.sal.bam	other	1853663	1853663	0	+	0	0	56	140	0.0
CP008925.1	h6.sal.bam	other	1853664	1853664	0	+	1	1	56	142	1.0
CP008925.1	h6.sal.bam	other	1853665	1853665	0	+	0	0	55	144	0.0
CP008925.1	h6.sal.bam	other	1853666	1853666	0	+	1	1	56	148	1.0
CP008925.1	h6.sal.bam	other	1853667	1853667	0	+	0	0	54	148	0.0
CP008925.1	h6.sal.bam	other	1853668	1853668	0	+	5	0	59	148	5.0
CP008925.1	h6.sal.bam	GTTC	1853669	1853669	1853660	+	0	1	59	150	0.0
CP008925.1	h6.sal.bam	other	1853670	1853670	0	+	0	0	55	151	0.0
CP008925.1	h6.sal.bam	GTTC	1853671	1853671	1853660	+	1	1	54	153	1.0
CP008925.1	h6.sal.bam	other	1853672	1853672	0	+	0	0	52	152	0.0
CP008925.1	h6.sal.bam	other	1853673	1853673	0	+	0	1	52	152	0.0
CP008925.1	h6.sal.bam	other	1853674	1853674	0	+	1	0	53	153	1.0
CP008925.1	h6.sal.bam	other	1853675	1853675	0	+	0	1	52	153	0.0
CP008925.1	h6.sal.bam	other	1853676	1853676	0	+	0	0	52	152	0.0
CP008925.1	h6.sal.bam	other	1853677	1853677	0	+	0	0	51	153	0.0
CP008925.1	h6.sal.bam	other	1853678	1853678	0	+	1	0	52	153	1.0
CP008925.1	h6.sal.bam	other	1853679	1853679	0	+	2	1	53	154	2.0
CP008925.1	h6.sal.bam	other	1853680	1853680	0	+	0	0	53	161	0.0
CP008925.1	h6.sal.bam	other	1853681	1853681	0	+	0	0	53	162	0.0
CP008925.1	h6.sal.bam	other	1853682	1853682	0	+	0	1	53	162	0.0
CP008925.1	h6.sal.bam	other	1853683	1853683	0	+	0	0	53	161	0.0
CP008925.1	h6.sal.bam	other	1853684	1853684	0	+	0	0	52	161	0.0
CP008925.1	h6.sal.bam	other	1853685	1853685	0	+	0	1	51	163	0.0
CP008925.1	h6.sal.bam	other	1853686	1853686	0	+	0	3	49	162	0.0
CP008925.1	h6.sal.bam	other	1853687	1853687	0	+	1	1	47	159	1.0
CP008925.1	h6.sal.bam	other	1853688	1853688	0	+	1	1	48	158	1.0
CP008925.1	h6.sal.bam	other	1853689	1853689	0	+	1	1	49	157	1.0
CP008925.1	h6.sal.bam	other	1853690	1853690	0	+	0	0	49	158	0.0
CP008925.1	h6.sal.bam	other	1853691	1853691	0	+	0	0	49	158	0.0
CP008925.1	h6.sal.bam	other	1853692	1853692	0	+	0	4	49	158	0.0
CP008925.1	h6.sal.bam	other	1853693	1853693	0	+	1	0	48	154	1.0
CP008925.1	h6.sal.bam	other	1853694	1853694	0	+	1	2	49	154	1.0
CP008925.1	h6.sal.bam	other	1853695	1853695	0	+	0	1	48	152	0.0
CP008925.1	h6.sal.bam	other	1853696	1853696	0	+	0	0	45	151	0.0
CP008925.1	h6.sal.bam	other	1853697	1853697	0	+	0	1	45	152	0.0
CP008925.1	h6.sal.bam	other	1853698	1853698	0	+	0	0	42	151	0.0
CP008925.1	h6.sal.bam	other	1853699	1853699	0	+	0	1	42	151	0.0
CP008925.1	h6.sal.bam	other	1853700	1853700	0	+	0	1	42	150	0.0
CP008925.1	h6.sal.bam	other	1853701	1853701	0	+	0	1	41	149	0.0
CP008925.1	h6.sal.bam	other	1853702	1853702	0	+	1	0	36	150	1.0
CP008925.1	h6.sal.bam	other	1853703	1853703	0	+	0	1	36	150	0.0
CP008925.1	h6.sal.bam	other	1853704	1853704	0	+	0	0	35	149	0.0
CP008925.1	h6.sal.bam	other	1853705	1853705	0	+	0	2	34	149	0.0
CP008925.1	h6.sal.bam	other	1853706	1853706	0	+	0	0	32	148	0.0
CP008925.1	h6.sal.bam	other	1853707	1853707	0	+	0	3	30	148	0.0
CP008925.1	h6.sal.bam	other	1853708	1853708	0	+	0	0	30	145	0.0
CP008925.1	h6.sal.bam	other	1853709	1853709	0	+	0	0	30	145	0.0
CP008925.1	h6.sal.bam	other	1853710	1853710	0	+	2	1	32	145	2.0
CP008925.1	h6.sal.bam	other	1853711	1853711	0	+	0	0	31	144	0.0
CP008925.1	h6.sal.bam	other	1853712	1853712	0	+	0	0	31	144	0.0
CP008925.1	h6.sal.bam	other	1853713	1853713	0	+	1	0	31	144	1.0
CP008925.1	h6.sal.bam	other	1853714	1853714	0	+	0	0	31	144	0.0
CP008925.1	h6.sal.bam	other	1853715	1853715	0	+	0	1	30	150	0.0
CP008925.1	h6.sal.bam	other	1853716	1853716	0	+	0	1	30	149	0.0
CP008925.1	h6.sal.bam	other	1853717	1853717	0	+	1	0	31	149	1.0
CP008925.1	h6.sal.bam	other	1853718	1853718	0	+	0	1	30	150	0.0
CP008925.1	h6.sal.bam	other	1853719	1853719	0	+	2	0	30	153	2.0
CP008925.1	h6.sal.bam	other	1853720	1853720	0	+	0	0	30	153	0.0
CP008925.1	h6.sal.bam	other	1853721	1853721	0	+	0	0	29	153	0.0
CP008925.1	h6.sal.bam	other	1853722	1853722	0	+	1	0	28	153	1.0
CP008925.1	h6.sal.bam	other	1853723	1853723	0	+	0	1	28	154	0.0
CP008925.1	h6.sal.bam	other	1853724	1853724	0	+	0	0	28	153	0.0
CP008925.1	h6.sal.bam	other	1853725	1853725	0	+	0	0	28	154	0.0
CP008925.1	h6.sal.bam	other	1853726	1853726	0	+	0	0	28	155	0.0
CP008925.1	h6.sal.bam	other	1853727	1853727	0	+	0	1	27	155	0.0
CP008925.1	h6.sal.bam	other	1853728	1853728	0	+	1	1	28	154	1.0
CP008925.1	h6.sal.bam	GTTC	1853729	1853729	1853737	+	0	0	28	153	0.0
CP008925.1	h6.sal.bam	other	1853730	1853730	0	+	1	2	28	153	1.0
CP008925.1	h6.sal.bam	GTTC	1853731	1853731	1853737	+	0	5	28	152	0.0
CP008925.1	h6.sal.bam	other	1853732	1853732	0	+	0	1	28	147	0.0
CP008925.1	h6.sal.bam	other	1853733	1853733	0	+	1	0	28	147	1.0
CP008925.1	h6.sal.bam	other	1853734	1853734	0	+	0	1	28	147	0.0
CP008925.1	h6.sal.bam	other	1853735	1853735	0	+	0	0	28	146	0.0
CP008925.1	h6.sal.bam	other	1853736	1853736	0	+	0	1	28	146	0.0
CP008925.1	h6.sal.bam	GAAC	1853737	1853737	1853745	+	0	99	28	146	0.0
CP008925.1	h6.sal.bam	other	1853738	1853738	0	+	0	1	27	47	0.0
CP008925.1	h6.sal.bam	GAAC	1853739	1853739	1853745	+	91	0	117	51	91.0
CP008925.1	h6.sal.bam	other	1853740	1853740	0	+	0	1	117	51	0.0
CP008925.1	h6.sal.bam	other	1853741	1853741	0	+	0	1	116	50	0.0
CP008925.1	h6.sal.bam	other	1853742	1853742	0	+	0	2	116	50	0.0
CP008925.1	h6.sal.bam	other	1853743	1853743	0	+	1	1	112	50	1.0
CP008925.1	h6.sal.bam	other	1853744	1853744	0	+	0	1	112	50	0.0
CP008925.1	h6.sal.bam	other	1853745	1853745	0	+	2	1	114	51	2.0
CP008925.1	h6.sal.bam	GTTC	1853746	1853746	1853737	+	5	0	118	53	5.0
CP008925.1	h6.sal.bam	other	1853747	1853747	0	+	0	0	118	53	0.0
CP008925.1	h6.sal.bam	GTTC	1853748	1853748	1853737	+	0	2	118	56	0.0
CP008925.1	h6.sal.bam	other	1853749	1853749	0	+	1	0	118	55	1.0
CP008925.1	h6.sal.bam	other	1853750	1853750	0	+	0	0	118	56	0.0
CP008925.1	h6.sal.bam	other	1853751	1853751	0	+	1	1	119	56	1.0
CP008925.1	h6.sal.bam	other	1853752	1853752	0	+	0	0	119	55	0.0
CP008925.1	h6.sal.bam	other	1853753	1853753	0	+	0	1	118	55	0.0
CP008925.1	h6.sal.bam	GAAC	1853754	1853754	1853745	+	0	9	116	55	0.0
CP008925.1	h6.sal.bam	other	1853755	1853755	0	+	0	0	116	47	0.0
CP008925.1	h6.sal.bam	GAAC	1853756	1853756	1853745	+	13	0	129	48	13.0
CP008925.1	h6.sal.bam	other	1853757	1853757	0	+	0	0	129	49	0.0
CP008925.1	h6.sal.bam	other	1853758	1853758	0	+	0	2	129	51	0.0
CP008925.1	h6.sal.bam	other	1853759	1853759	0	+	0	0	129	49	0.0
CP008925.1	h6.sal.bam	other	1853760	1853760	0	+	0	0	129	52	0.0
CP008925.1	h6.sal.bam	other	1853761	1853761	0	+	0	0	129	52	0.0
CP008925.1	h6.sal.bam	other	1853762	1853762	0	+	0	0	129	52	0.0
CP008925.1	h6.sal.bam	other	1853763	1853763	0	+	1	0	129	54	1.0
CP008925.1	h6.sal.bam	other	1853764	1853764	0	+	2	2	130	54	2.0
CP008925.1	h6.sal.bam	other	1853765	1853765	0	+	0	0	130	52	0.0
CP008925.1	h6.sal.bam	other	1853766	1853766	0	+	0	0	130	58	0.0
CP008925.1	h6.sal.bam	other	1853767	1853767	0	+	1	0	129	60	1.0
CP008925.1	h6.sal.bam	other	1853768	1853768	0	+	0	0	129	61	0.0
CP008925.1	h6.sal.bam	other	1853769	1853769	0	+	0	0	129	61	0.0
CP008925.1	h6.sal.bam	other	1853770	1853770	0	+	1	0	130	61	1.0
CP008925.1	h6.sal.bam	other	1853771	1853771	0	+	1	1	131	61	1.0
CP008925.1	h6.sal.bam	other	1853772	1853772	0	+	0	0	131	60	0.0
CP008925.1	h6.sal.bam	other	1853773	1853773	0	+	2	1	133	60	2.0
CP008925.1	h6.sal.bam	other	1853774	1853774	0	+	1	0	134	60	1.0
CP008925.1	h6.sal.bam	other	1853775	1853775	0	+	1	1	135	61	1.0
CP008925.1	h6.sal.bam	other	1853776	1853776	0	+	1	0	136	61	1.0
CP008925.1	h6.sal.bam	other	1853777	1853777	0	+	1	0	136	62	1.0
CP008925.1	h6.sal.bam	other	1853778	1853778	0	+	1	0	137	66	1.0
CP008925.1	h6.sal.bam	other	1853779	1853779	0	+	0	0	137	68	0.0
CP008925.1	h6.sal.bam	other	1853780	1853780	0	+	0	1	137	68	0.0
CP008925.1	h6.sal.bam	other	1853781	1853781	0	+	0	0	137	69	0.0
CP008925.1	h6.sal.bam	other	1853782	1853782	0	+	0	0	137	69	0.0
CP008925.1	h6.sal.bam	other	1853783	1853783	0	+	0	0	137	69	0.0
CP008925.1	h6.sal.bam	other	1853784	1853784	0	+	0	0	136	72	0.0
CP008925.1	h6.sal.bam	other	1853785	1853785	0	+	0	0	135	72	0.0
CP008925.1	h6.sal.bam	other	1853786	1853786	0	+	1	0	136	72	1.0
CP008925.1	h6.sal.bam	other	1853787	1853787	0	+	1	0	136	72	1.0
CP008925.1	h6.sal.bam	other	1853788	1853788	0	+	0	2	135	79	0.0
CP008925.1	h6.sal.bam	other	1853789	1853789	0	+	0	4	135	77	0.0
CP008925.1	h6.sal.bam	other	1853790	1853790	0	+	2	0	137	74	2.0
CP008925.1	h6.sal.bam	other	1853791	1853791	0	+	0	2	137	74	0.0
CP008925.1	h6.sal.bam	other	1853792	1853792	0	+	0	1	136	77	0.0
CP008925.1	h6.sal.bam	other	1853793	1853793	0	+	2	5	138	76	2.0
CP008925.1	h6.sal.bam	other	1853794	1853794	0	+	0	0	136	71	0.0
CP008925.1	h6.sal.bam	other	1853795	1853795	0	+	4	0	140	71	4.0
CP008925.1	h6.sal.bam	other	1853796	1853796	0	+	0	1	139	71	0.0
CP008925.1	h6.sal.bam	other	1853797	1853797	0	+	0	0	139	72	0.0
CP008925.1	h6.sal.bam	other	1853798	1853798	0	+	0	2	139	75	0.0
CP008925.1	h6.sal.bam	other	1853799	1853799	0	+	1	1	140	74	1.0
CP008925.1	h6.sal.bam	other	1853800	1853800	0	+	0	1	140	75	0.0
CP008925.1	h6.sal.bam	other	1853801	1853801	0	+	2	0	142	74	2.0
CP008925.1	h6.sal.bam	other	1853802	1853802	0	+	0	0	141	75	0.0
CP008925.1	h6.sal.bam	other	1853803	1853803	0	+	0	0	141	79	0.0
CP008925.1	h6.sal.bam	other	1853804	1853804	0	+	1	0	141	79	1.0
CP008925.1	h6.sal.bam	other	1853805	1853805	0	+	0	1	141	79	0.0
CP008925.1	h6.sal.bam	other	1853806	1853806	0	+	2	0	143	78	2.0
CP008925.1	h6.sal.bam	other	1853807	1853807	0	+	1	1	144	78	1.0
CP008925.1	h6.sal.bam	other	1853808	1853808	0	+	1	1	144	77	1.0
CP008925.1	h6.sal.bam	other	1853809	1853809	0	+	1	0	144	78	1.0
CP008925.1	h6.sal.bam	other	1853810	1853810	0	+	2	1	145	78	2.0
CP008925.1	h6.sal.bam	other	1853811	1853811	0	+	0	0	143	77	0.0
CP008925.1	h6.sal.bam	other	1853812	1853812	0	+	0	0	141	79	0.0
CP008925.1	h6.sal.bam	other	1853813	1853813	0	+	0	0	133	79	0.0
CP008925.1	h6.sal.bam	other	1853814	1853814	0	+	0	0	56	82	0.0
CP008925.1	h6.sal.bam	other	1853815	1853815	0	+	4	1	60	84	4.0
CP008925.1	h6.sal.bam	other	1853816	1853816	0	+	1	1	61	83	1.0
CP008925.1	h6.sal.bam	other	1853817	1853817	0	+	0	1	61	82	0.0
CP008925.1	h6.sal.bam	other	1853818	1853818	0	+	0	1	60	82	0.0
CP008925.1	h6.sal.bam	other	1853819	1853819	0	+	1	2	61	81	1.0
CP008925.1	h6.sal.bam	other	1853820	1853820	0	+	0	3	59	79	0.0
CP008925.1	h6.sal.bam	other	1853821	1853821	0	+	0	1	54	77	0.0
CP008925.1	h6.sal.bam	other	1853822	1853822	0	+	0	2	52	76	0.0
CP008925.1	h6.sal.bam	other	1853823	1853823	0	+	1	1	53	74	1.0
CP008925.1	h6.sal.bam	other	1853824	1853824	0	+	0	1	53	75	0.0
CP008925.1	h6.sal.bam	other	1853825	1853825	0	+	2	0	54	75	2.0
CP008925.1	h6.sal.bam	other	1853826	1853826	0	+	0	0	54	75	0.0
CP008925.1	h6.sal.bam	other	1853827	1853827	0	+	0	0	54	78	0.0
CP008925.1	h6.sal.bam	other	1853828	1853828	0	+	0	1	54	78	0.0
CP008925.1	h6.sal.bam	other	1853829	1853829	0	+	0	1	54	77	0.0
CP008925.1	h6.sal.bam	other	1853830	1853830	0	+	1	1	55	77	1.0
CP008925.1	h6.sal.bam	other	1853831	1853831	0	+	0	1	44	78	0.0
CP008925.1	h6.sal.bam	other	1853832	1853832	0	+	0	2	44	77	0.0
CP008925.1	h6.sal.bam	other	1853833	1853833	0	+	0	0	43	75	0.0
CP008925.1	h6.sal.bam	other	1853834	1853834	0	+	0	3	43	76	0.0
CP008925.1	h6.sal.bam	GTTC	1853835	1853835	1853843	+	1	0	44	73	1.0
CP008925.1	h6.sal.bam	other	1853836	1853836	0	+	0	0	44	73	0.0
CP008925.1	h6.sal.bam	GTTC	1853837	1853837	1853843	+	0	2	44	73	0.0
CP008925.1	h6.sal.bam	other	1853838	1853838	0	+	1	2	44	72	1.0
CP008925.1	h6.sal.bam	other	1853839	1853839	0	+	1	2	43	70	1.0
CP008925.1	h6.sal.bam	other	1853840	1853840	0	+	1	3	44	68	1.0
CP008925.1	h6.sal.bam	other	1853841	1853841	0	+	0	2	44	65	0.0
CP008925.1	h6.sal.bam	other	1853842	1853842	0	+	2	0	45	66	2.0
CP008925.1	h6.sal.bam	other	1853843	1853843	0	+	1	0	46	67	1.0
CP008925.1	h6.sal.bam	other	1853844	1853844	0	+	1	0	47	67	1.0
CP008925.1	h6.sal.bam	other	1853845	1853845	0	+	0	0	46	67	0.0
CP008925.1	h6.sal.bam	other	1853846	1853846	0	+	0	0	45	69	0.0
CP008925.1	h6.sal.bam	other	1853847	1853847	0	+	1	0	44	70	1.0
CP008925.1	h6.sal.bam	other	1853848	1853848	0	+	0	2	44	70	0.0
CP008925.1	h6.sal.bam	other	1853849	1853849	0	+	1	0	44	68	1.0
CP008925.1	h6.sal.bam	other	1853850	1853850	0	+	3	1	46	71	3.0
CP008925.1	h6.sal.bam	other	1853851	1853851	0	+	0	1	45	70	0.0
CP008925.1	h6.sal.bam	GTTC	1853852	1853852	1853843	+	0	4	44	69	0.0
CP008925.1	h6.sal.bam	other	1853853	1853853	0	+	0	2	43	65	0.0
CP008925.1	h6.sal.bam	GTTC	1853854	1853854	1853843	+	0	2	43	63	0.0
CP008925.1	h6.sal.bam	other	1853855	1853855	0	+	2	0	45	63	2.0
CP008925.1	h6.sal.bam	other	1853856	1853856	0	+	0	0	45	63	0.0
CP008925.1	h6.sal.bam	other	1853857	1853857	0	+	0	1	45	63	0.0
CP008925.1	h6.sal.bam	other	1853858	1853858	0	+	1	2	46	63	1.0
CP008925.1	h6.sal.bam	other	1853859	1853859	0	+	1	0	47	61	1.0
CP008925.1	h6.sal.bam	other	1853860	1853860	0	+	0	0	47	63	0.0
CP008925.1	h6.sal.bam	other	1853861	1853861	0	+	2	6	48	63	2.0
CP008925.1	h6.sal.bam	other	1853862	1853862	0	+	0	1	47	57	0.0
CP008925.1	h6.sal.bam	other	1853863	1853863	0	+	1	1	48	56	1.0
CP008925.1	h6.sal.bam	other	1853864	1853864	0	+	0	0	48	58	0.0
CP008925.1	h6.sal.bam	other	1853865	1853865	0	+	0	4	47	58	0.0
CP008925.1	h6.sal.bam	other	1853866	1853866	0	+	1	2	47	54	1.0
CP008925.1	h6.sal.bam	other	1853867	1853867	0	+	2	0	49	52	2.0
CP008925.1	h6.sal.bam	other	1853868	1853868	0	+	3	0	50	52	3.0
CP008925.1	h6.sal.bam	other	1853869	1853869	0	+	0	1	49	52	0.0
CP008925.1	h6.sal.bam	other	1853870	1853870	0	+	0	1	46	51	0.0
CP008925.1	h6.sal.bam	other	1853871	1853871	0	+	0	0	46	51	0.0
CP008925.1	h6.sal.bam	other	1853872	1853872	0	+	1	3	47	53	1.0
CP008925.1	h6.sal.bam	other	1853873	1853873	0	+	0	1	47	50	0.0
CP008925.1	h6.sal.bam	other	1853874	1853874	0	+	1	2	48	53	1.0
CP008925.1	h6.sal.bam	other	1853875	1853875	0	+	1	0	47	53	1.0
CP008925.1	h6.sal.bam	other	1853876	1853876	0	+	0	2	47	53	0.0
CP008925.1	h6.sal.bam	other	1853877	1853877	0	+	0	2	47	52	0.0
CP008925.1	h6.sal.bam	other	1853878	1853878	0	+	2	0	49	52	4.0
CP008925.1	h6.sal.bam	other	1853879	1853879	0	+	0	0	48	52	0.0
CP008925.1	h6.sal.bam	other	1853880	1853880	0	+	3	0	51	52	6.0
CP008925.1	h6.sal.bam	other	1853881	1853881	0	+	0	0	49	52	0.0
CP008925.1	h6.sal.bam	other	1853882	1853882	0	+	1	1	49	55	2.0
CP008925.1	h6.sal.bam	other	1853883	1853883	0	+	0	1	48	55	0.0
CP008925.1	h6.sal.bam	other	1853884	1853884	0	+	2	2	46	55	4.0
CP008925.1	h6.sal.bam	other	1853885	1853885	0	+	2	0	48	54	4.0
CP008925.1	h6.sal.bam	other	1853886	1853886	0	+	2	0	50	57	4.0
CP008925.1	h6.sal.bam	other	1853887	1853887	0	+	1	0	51	57	2.0
CP008925.1	h6.sal.bam	other	1853888	1853888	0	+	0	3	47	61	0.0
CP008925.1	h6.sal.bam	other	1853889	1853889	0	+	1	2	48	58	1.0
CP008925.1	h6.sal.bam	other	1853890	1853890	0	+	0	0	48	56	0.0
CP008925.1	h6.sal.bam	other	1853891	1853891	0	+	2	0	50	58	2.0
CP008925.1	h6.sal.bam	other	1853892	1853892	0	+	0	1	50	58	0.0
CP008925.1	h6.sal.bam	other	1853893	1853893	0	+	1	0	50	58	1.0
CP008925.1	h6.sal.bam	other	1853894	1853894	0	+	0	2	50	61	0.0
CP008925.1	h6.sal.bam	other	1853895	1853895	0	+	0	0	50	62	0.0
CP008925.1	h6.sal.bam	other	1853896	1853896	0	+	2	0	51	62	2.0
CP008925.1	h6.sal.bam	other	1853897	1853897	0	+	0	0	51	62	0.0
CP008925.1	h6.sal.bam	other	1853898	1853898	0	+	0	2	50	62	0.0
CP008925.1	h6.sal.bam	other	1853899	1853899	0	+	0	0	50	60	0.0
CP008925.1	h6.sal.bam	other	1853900	1853900	0	+	2	0	51	61	2.0
CP008925.1	h6.sal.bam	other	1853901	1853901	0	+	0	3	51	61	0.0
CP008925.1	h6.sal.bam	other	1853902	1853902	0	+	1	0	52	59	1.0
CP008925.1	h6.sal.bam	other	1853903	1853903	0	+	0	1	52	59	0.0
CP008925.1	h6.sal.bam	other	1853904	1853904	0	+	0	1	52	60	0.0
CP008925.1	h6.sal.bam	other	1853905	1853905	0	+	1	1	52	60	1.0
CP008925.1	h6.sal.bam	other	1853906	1853906	0	+	2	0	54	59	2.0
CP008925.1	h6.sal.bam	other	1853907	1853907	0	+	1	0	55	60	1.0
CP008925.1	h6.sal.bam	other	1853908	1853908	0	+	1	1	54	61	1.0
CP008925.1	h6.sal.bam	other	1853909	1853909	0	+	1	0	55	60	1.0
CP008925.1	h6.sal.bam	other	1853910	1853910	0	+	1	0	55	61	1.0
CP008925.1	h6.sal.bam	other	1853911	1853911	0	+	0	1	55	61	0.0
CP008925.1	h6.sal.bam	other	1853912	1853912	0	+	1	0	56	63	1.0
CP008925.1	h6.sal.bam	other	1853913	1853913	0	+	0	1	56	63	0.0
CP008925.1	h6.sal.bam	other	1853914	1853914	0	+	0	1	54	62	0.0
CP008925.1	h6.sal.bam	other	1853915	1853915	0	+	2	1	56	66	2.0
CP008925.1	h6.sal.bam	other	1853916	1853916	0	+	0	1	54	65	0.0
CP008925.1	h6.sal.bam	other	1853917	1853917	0	+	1	0	55	64	1.0
CP008925.1	h6.sal.bam	other	1853918	1853918	0	+	0	0	55	64	0.0
CP008925.1	h6.sal.bam	GTTC	1853919	1853919	1853927	+	3	2	57	64	3.0
CP008925.1	h6.sal.bam	other	1853920	1853920	0	+	0	0	57	72	0.0
CP008925.1	h6.sal.bam	GTTC	1853921	1853921	1853927	+	2	1	57	74	2.0
CP008925.1	h6.sal.bam	other	1853922	1853922	0	+	2	0	59	73	2.0
CP008925.1	h6.sal.bam	other	1853923	1853923	0	+	1	3	60	74	1.0
CP008925.1	h6.sal.bam	other	1853924	1853924	0	+	0	0	60	71	0.0
CP008925.1	h6.sal.bam	other	1853925	1853925	0	+	2	0	59	71	2.0
CP008925.1	h6.sal.bam	other	1853926	1853926	0	+	0	0	59	72	0.0
CP008925.1	h6.sal.bam	other	1853927	1853927	0	+	0	1	59	72	0.0
CP008925.1	h6.sal.bam	other	1853928	1853928	0	+	2	1	61	71	2.0
CP008925.1	h6.sal.bam	other	1853929	1853929	0	+	0	0	61	70	0.0
CP008925.1	h6.sal.bam	other	1853930	1853930	0	+	2	1	61	71	2.0
CP008925.1	h6.sal.bam	GTTC	1853931	1853931	1853939	+	0	0	60	73	0.0
CP008925.1	h6.sal.bam	other	1853932	1853932	0	+	0	0	60	73	0.0
CP008925.1	h6.sal.bam	GTTC	1853933	1853933	1853939	+	0	0	60	73	0.0
CP008925.1	h6.sal.bam	other	1853934	1853934	0	+	0	2	59	75	0.0
CP008925.1	h6.sal.bam	other	1853935	1853935	0	+	1	1	58	73	1.0
CP008925.1	h6.sal.bam	GTTC	1853936	1853936	1853927	+	0	1	58	72	0.0
CP008925.1	h6.sal.bam	other	1853937	1853937	0	+	0	0	57	71	0.0
CP008925.1	h6.sal.bam	GTTC	1853938	1853938	1853927	+	2	1	59	71	2.0
CP008925.1	h6.sal.bam	other	1853939	1853939	0	+	0	0	59	70	0.0
CP008925.1	h6.sal.bam	other	1853940	1853940	0	+	0	0	59	70	0.0
CP008925.1	h6.sal.bam	other	1853941	1853941	0	+	0	0	58	70	0.0
CP008925.1	h6.sal.bam	other	1853942	1853942	0	+	0	0	55	70	0.0
CP008925.1	h6.sal.bam	other	1853943	1853943	0	+	0	0	52	72	0.0
CP008925.1	h6.sal.bam	other	1853944	1853944	0	+	0	1	52	72	0.0
CP008925.1	h6.sal.bam	other	1853945	1853945	0	+	0	2	53	72	0.0
CP008925.1	h6.sal.bam	other	1853946	1853946	0	+	0	0	52	71	0.0
CP008925.1	h6.sal.bam	other	1853947	1853947	0	+	0	4	52	71	0.0
CP008925.1	h6.sal.bam	GTTC	1853948	1853948	1853939	+	1	0	52	68	1.0
CP008925.1	h6.sal.bam	other	1853949	1853949	0	+	1	2	53	68	1.0
CP008925.1	h6.sal.bam	GTTC	1853950	1853950	1853939	+	2	0	54	66	2.0
CP008925.1	h6.sal.bam	other	1853951	1853951	0	+	3	3	57	68	3.0
CP008925.1	h6.sal.bam	other	1853952	1853952	0	+	0	1	57	65	0.0
CP008925.1	h6.sal.bam	other	1853953	1853953	0	+	1	1	56	64	1.0
CP008925.1	h6.sal.bam	other	1853954	1853954	0	+	0	2	55	63	0.0
CP008925.1	h6.sal.bam	other	1853955	1853955	0	+	0	0	53	66	0.0
CP008925.1	h6.sal.bam	other	1853956	1853956	0	+	0	0	53	66	0.0
CP008925.1	h6.sal.bam	other	1853957	1853957	0	+	0	1	52	66	0.0
CP008925.1	h6.sal.bam	other	1853958	1853958	0	+	1	1	53	65	1.0
CP008925.1	h6.sal.bam	other	1853959	1853959	0	+	0	1	51	65	0.0
CP008925.1	h6.sal.bam	other	1853960	1853960	0	+	0	2	49	65	0.0
CP008925.1	h6.sal.bam	other	1853961	1853961	0	+	1	3	48	64	1.0
CP008925.1	h6.sal.bam	other	1853962	1853962	0	+	0	1	46	66	0.0
CP008925.1	h6.sal.bam	other	1853963	1853963	0	+	0	0	46	66	0.0
CP008925.1	h6.sal.bam	other	1853964	1853964	0	+	0	0	45	66	0.0
CP008925.1	h6.sal.bam	other	1853965	1853965	0	+	1	2	46	66	1.0
CP008925.1	h6.sal.bam	other	1853966	1853966	0	+	0	0	44	64	0.0
CP008925.1	h6.sal.bam	other	1853967	1853967	0	+	1	1	45	64	1.0
CP008925.1	h6.sal.bam	other	1853968	1853968	0	+	0	3	44	63	0.0
CP008925.1	h6.sal.bam	other	1853969	1853969	0	+	0	3	44	63	0.0
CP008925.1	h6.sal.bam	other	1853970	1853970	0	+	0	0	42	61	0.0
CP008925.1	h6.sal.bam	other	1853971	1853971	0	+	1	0	43	61	1.0
CP008925.1	h6.sal.bam	other	1853972	1853972	0	+	1	0	44	61	1.0
CP008925.1	h6.sal.bam	other	1853973	1853973	0	+	0	1	44	61	0.0
CP008925.1	h6.sal.bam	other	1853974	1853974	0	+	3	0	45	62	3.0
CP008925.1	h6.sal.bam	other	1853975	1853975	0	+	1	0	46	62	1.0
CP008925.1	h6.sal.bam	other	1853976	1853976	0	+	1	1	47	64	1.0
CP008925.1	h6.sal.bam	other	1853977	1853977	0	+	1	1	47	64	1.0
CP008925.1	h6.sal.bam	other	1853978	1853978	0	+	1	1	48	63	1.0
CP008925.1	h6.sal.bam	other	1853979	1853979	0	+	0	1	48	62	0.0
CP008925.1	h6.sal.bam	other	1853980	1853980	0	+	0	0	45	65	0.0
CP008925.1	h6.sal.bam	other	1853981	1853981	0	+	0	1	44	66	0.0
CP008925.1	h6.sal.bam	other	1853982	1853982	0	+	0	1	43	65	0.0
CP008925.1	h6.sal.bam	other	1853983	1853983	0	+	0	0	42	66	0.0
CP008925.1	h6.sal.bam	other	1853984	1853984	0	+	1	1	41	68	1.0
CP008925.1	h6.sal.bam	other	1853985	1853985	0	+	0	0	41	67	0.0
CP008925.1	h6.sal.bam	other	1853986	1853986	0	+	1	4	42	67	1.0
CP008925.1	h6.sal.bam	other	1853987	1853987	0	+	1	1	43	64	1.0
CP008925.1	h6.sal.bam	other	1853988	1853988	0	+	1	3	44	63	1.0
CP008925.1	h6.sal.bam	other	1853989	1853989	0	+	1	1	45	60	1.0
CP008925.1	h6.sal.bam	other	1853990	1853990	0	+	0	3	43	61	0.0
CP008925.1	h6.sal.bam	other	1853991	1853991	0	+	3	6	46	62	3.0
CP008925.1	h6.sal.bam	other	1853992	1853992	0	+	0	1	46	56	0.0
CP008925.1	h6.sal.bam	other	1853993	1853993	0	+	3	0	49	55	6.0
CP008925.1	h6.sal.bam	other	1853994	1853994	0	+	2	1	48	55	4.0
CP008925.1	h6.sal.bam	other	1853995	1853995	0	+	1	0	49	54	2.0
CP008925.1	h6.sal.bam	other	1853996	1853996	0	+	0	0	47	54	0.0
CP008925.1	h6.sal.bam	other	1853997	1853997	0	+	0	1	44	55	0.0
CP008925.1	h6.sal.bam	other	1853998	1853998	0	+	1	0	45	55	1.0
CP008925.1	h6.sal.bam	other	1853999	1853999	0	+	0	0	43	56	0.0
CP008925.1	h6.sal.bam	other	1854000	1854000	0	+	1	1	44	56	1.0
CP008925.1	h6.sal.bam	other	1854001	1854001	0	+	0	0	44	55	0.0
CP008925.1	h6.sal.bam	other	1854002	1854002	0	+	1	0	43	55	1.0
CP008925.1	h6.sal.bam	other	1854003	1854003	0	+	0	1	43	56	0.0
CP008925.1	h6.sal.bam	other	1854004	1854004	0	+	1	0	42	55	1.0
CP008925.1	h6.sal.bam	other	1854005	1854005	0	+	1	3	43	58	1.0
CP008925.1	h6.sal.bam	other	1854006	1854006	0	+	2	0	45	58	2.0
CP008925.1	h6.sal.bam	other	1854007	1854007	0	+	0	1	45	58	0.0
CP008925.1	h6.sal.bam	other	1854008	1854008	0	+	1	1	46	58	1.0
CP008925.1	h6.sal.bam	other	1854009	1854009	0	+	1	0	47	58	1.0
CP008925.1	h6.sal.bam	other	1854010	1854010	0	+	0	0	46	60	0.0
CP008925.1	h6.sal.bam	other	1854011	1854011	0	+	1	0	47	62	1.0
CP008925.1	h6.sal.bam	other	1854012	1854012	0	+	0	0	45	62	0.0
CP008925.1	h6.sal.bam	other	1854013	1854013	0	+	3	0	48	62	3.0
CP008925.1	h6.sal.bam	other	1854014	1854014	0	+	0	0	48	67	0.0
CP008925.1	h6.sal.bam	other	1854015	1854015	0	+	2	0	50	69	4.0
CP008925.1	h6.sal.bam	other	1854016	1854016	0	+	2	1	51	69	4.0
CP008925.1	h6.sal.bam	other	1854017	1854017	0	+	0	1	52	72	0.0
CP008925.1	h6.sal.bam	other	1854018	1854018	0	+	0	0	52	71	0.0
CP008925.1	h6.sal.bam	other	1854019	1854019	0	+	0	1	52	71	0.0
CP008925.1	h6.sal.bam	other	1854020	1854020	0	+	0	1	52	72	0.0
CP008925.1	h6.sal.bam	other	1854021	1854021	0	+	0	0	52	71	0.0
CP008925.1	h6.sal.bam	other	1854022	1854022	0	+	0	1	52	72	0.0
CP008925.1	h6.sal.bam	other	1854023	1854023	0	+	1	1	52	72	1.0
CP008925.1	h6.sal.bam	other	1854024	1854024	0	+	0	0	48	74	0.0
CP008925.1	h6.sal.bam	other	1854025	1854025	0	+	0	1	44	75	0.0
CP008925.1	h6.sal.bam	other	1854026	1854026	0	+	1	2	45	75	1.0
CP008925.1	h6.sal.bam	other	1854027	1854027	0	+	0	2	45	73	0.0
CP008925.1	h6.sal.bam	other	1854028	1854028	0	+	2	1	46	73	4.0
CP008925.1	h6.sal.bam	other	1854029	1854029	0	+	1	1	47	72	2.0
CP008925.1	h6.sal.bam	other	1854030	1854030	0	+	0	0	47	71	0.0
CP008925.1	h6.sal.bam	other	1854031	1854031	0	+	1	0	48	72	1.0
CP008925.1	h6.sal.bam	other	1854032	1854032	0	+	2	1	50	72	2.0
CP008925.1	h6.sal.bam	other	1854033	1854033	0	+	2	1	51	75	2.0
CP008925.1	h6.sal.bam	other	1854034	1854034	0	+	0	1	51	77	0.0
CP008925.1	h6.sal.bam	other	1854035	1854035	0	+	1	1	51	76	1.0
CP008925.1	h6.sal.bam	other	1854036	1854036	0	+	1	4	52	76	1.0
CP008925.1	h6.sal.bam	other	1854037	1854037	0	+	1	1	53	72	1.0
CP008925.1	h6.sal.bam	other	1854038	1854038	0	+	0	0	53	71	0.0
CP008925.1	h6.sal.bam	other	1854039	1854039	0	+	0	0	53	71	0.0
CP008925.1	h6.sal.bam	other	1854040	1854040	0	+	4	0	55	74	8.0
CP008925.1	h6.sal.bam	other	1854041	1854041	0	+	2	4	57	74	4.0
CP008925.1	h6.sal.bam	other	1854042	1854042	0	+	0	1	57	70	0.0
CP008925.1	h6.sal.bam	other	1854043	1854043	0	+	1	1	58	73	2.0
CP008925.1	h6.sal.bam	other	1854044	1854044	0	+	0	0	57	72	0.0
CP008925.1	h6.sal.bam	other	1854045	1854045	0	+	0	0	57	72	0.0
CP008925.1	h6.sal.bam	other	1854046	1854046	0	+	0	1	57	72	0.0
CP008925.1	h6.sal.bam	other	1854047	1854047	0	+	0	1	57	71	0.0
CP008925.1	h6.sal.bam	other	1854048	1854048	0	+	0	2	54	70	0.0
CP008925.1	h6.sal.bam	other	1854049	1854049	0	+	0	1	52	68	0.0
CP008925.1	h6.sal.bam	other	1854050	1854050	0	+	0	1	52	68	0.0
CP008925.1	h6.sal.bam	other	1854051	1854051	0	+	0	0	52	69	0.0
CP008925.1	h6.sal.bam	other	1854052	1854052	0	+	1	0	52	70	1.0
CP008925.1	h6.sal.bam	other	1854053	1854053	0	+	1	2	52	71	2.0
CP008925.1	h6.sal.bam	other	1854054	1854054	0	+	0	2	52	69	0.0
CP008925.1	h6.sal.bam	other	1854055	1854055	0	+	0	1	52	68	0.0
CP008925.1	h6.sal.bam	other	1854056	1854056	0	+	0	2	52	67	0.0
CP008925.1	h6.sal.bam	other	1854057	1854057	0	+	0	2	52	65	0.0
CP008925.1	h6.sal.bam	other	1854058	1854058	0	+	2	0	54	64	4.0
CP008925.1	h6.sal.bam	other	1854059	1854059	0	+	3	0	57	64	3.0
CP008925.1	h6.sal.bam	other	1854060	1854060	0	+	3	0	59	64	3.0
CP008925.1	h6.sal.bam	other	1854061	1854061	0	+	0	1	59	66	0.0
CP008925.1	h6.sal.bam	other	1854062	1854062	0	+	0	1	58	65	0.0
CP008925.1	h6.sal.bam	other	1854063	1854063	0	+	2	0	59	64	4.0
CP008925.1	h6.sal.bam	other	1854064	1854064	0	+	1	0	59	64	2.0
CP008925.1	h6.sal.bam	other	1854065	1854065	0	+	1	3	60	66	2.0
CP008925.1	h6.sal.bam	other	1854066	1854066	0	+	0	0	57	64	0.0
CP008925.1	h6.sal.bam	other	1854067	1854067	0	+	1	1	55	64	2.0
CP008925.1	h6.sal.bam	other	1854068	1854068	0	+	0	0	53	63	0.0
CP008925.1	h6.sal.bam	other	1854069	1854069	0	+	1	0	54	63	1.0
CP008925.1	h6.sal.bam	other	1854070	1854070	0	+	1	0	54	63	1.0
CP008925.1	h6.sal.bam	other	1854071	1854071	0	+	1	0	55	64	1.0
CP008925.1	h6.sal.bam	other	1854072	1854072	0	+	1	0	56	64	1.0
CP008925.1	h6.sal.bam	other	1854073	1854073	0	+	0	1	55	64	0.0
CP008925.1	h6.sal.bam	other	1854074	1854074	0	+	1	0	56	63	1.0
CP008925.1	h6.sal.bam	other	1854075	1854075	0	+	1	0	56	63	1.0
CP008925.1	h6.sal.bam	other	1854076	1854076	0	+	0	0	56	63	0.0
CP008925.1	h6.sal.bam	other	1854077	1854077	0	+	0	1	55	64	0.0
CP008925.1	h6.sal.bam	other	1854078	1854078	0	+	2	2	57	65	2.0
CP008925.1	h6.sal.bam	other	1854079	1854079	0	+	0	1	53	63	0.0
CP008925.1	h6.sal.bam	other	1854080	1854080	0	+	0	2	53	62	0.0
CP008925.1	h6.sal.bam	other	1854081	1854081	0	+	1	0	54	60	1.0
CP008925.1	h6.sal.bam	other	1854082	1854082	0	+	0	1	54	61	0.0
CP008925.1	h6.sal.bam	other	1854083	1854083	0	+	0	2	53	61	0.0
CP008925.1	h6.sal.bam	other	1854084	1854084	0	+	0	2	52	59	0.0
CP008925.1	h6.sal.bam	other	1854085	1854085	0	+	1	1	53	58	2.0
CP008925.1	h6.sal.bam	other	1854086	1854086	0	+	2	0	54	57	4.0
CP008925.1	h6.sal.bam	other	1854087	1854087	0	+	1	4	55	57	1.0
CP008925.1	h6.sal.bam	other	1854088	1854088	0	+	1	1	53	53	1.0
CP008925.1	h6.sal.bam	other	1854089	1854089	0	+	0	2	53	53	0.0
CP008925.1	h6.sal.bam	other	1854090	1854090	0	+	0	2	51	52	0.0
CP008925.1	h6.sal.bam	other	1854091	1854091	0	+	1	2	50	51	1.0
CP008925.1	h6.sal.bam	other	1854092	1854092	0	+	0	0	50	50	0.0
CP008925.1	h6.sal.bam	other	1854093	1854093	0	+	2	2	52	51	2.0
CP008925.1	h6.sal.bam	other	1854094	1854094	0	+	0	0	52	50	0.0
CP008925.1	h6.sal.bam	other	1854095	1854095	0	+	1	1	53	52	1.0
CP008925.1	h6.sal.bam	other	1854096	1854096	0	+	1	1	54	51	1.0
CP008925.1	h6.sal.bam	other	1854097	1854097	0	+	0	0	53	51	0.0
CP008925.1	h6.sal.bam	other	1854098	1854098	0	+	0	3	53	54	0.0
CP008925.1	h6.sal.bam	other	1854099	1854099	0	+	0	1	53	51	0.0
CP008925.1	h6.sal.bam	other	1854100	1854100	0	+	3	2	56	50	3.0
CP008925.1	h6.sal.bam	other	1854101	1854101	0	+	1	0	56	48	1.0
CP008925.1	h6.sal.bam	other	1854102	1854102	0	+	0	1	56	49	0.0
CP008925.1	h6.sal.bam	other	1854103	1854103	0	+	1	0	54	50	2.0
CP008925.1	h6.sal.bam	other	1854104	1854104	0	+	1	0	55	50	1.0
CP008925.1	h6.sal.bam	other	1854105	1854105	0	+	0	1	55	53	0.0
CP008925.1	h6.sal.bam	other	1854106	1854106	0	+	1	4	55	53	1.0
CP008925.1	h6.sal.bam	other	1854107	1854107	0	+	1	1	54	49	1.0
CP008925.1	h6.sal.bam	other	1854108	1854108	0	+	4	3	56	50	8.0
CP008925.1	h6.sal.bam	other	1854109	1854109	0	+	0	0	56	47	0.0
CP008925.1	h6.sal.bam	other	1854110	1854110	0	+	0	1	54	49	0.0
CP008925.1	h6.sal.bam	other	1854111	1854111	0	+	2	0	55	48	2.0
CP008925.1	h6.sal.bam	other	1854112	1854112	0	+	1	1	56	48	2.0
CP008925.1	h6.sal.bam	other	1854113	1854113	0	+	1	2	57	49	1.0
CP008925.1	h6.sal.bam	other	1854114	1854114	0	+	0	0	56	48	0.0
CP008925.1	h6.sal.bam	other	1854115	1854115	0	+	1	0	54	49	1.0
CP008925.1	h6.sal.bam	other	1854116	1854116	0	+	2	2	54	49	2.0
CP008925.1	h6.sal.bam	other	1854117	1854117	0	+	0	2	53	48	0.0
CP008925.1	h6.sal.bam	other	1854118	1854118	0	+	2	0	55	46	2.0
CP008925.1	h6.sal.bam	other	1854119	1854119	0	+	1	0	56	46	1.0
CP008925.1	h6.sal.bam	other	1854120	1854120	0	+	3	0	59	47	3.0
CP008925.1	h6.sal.bam	other	1854121	1854121	0	+	0	0	59	47	0.0
CP008925.1	h6.sal.bam	other	1854122	1854122	0	+	3	0	62	47	3.0
CP008925.1	h6.sal.bam	other	1854123	1854123	0	+	0	0	62	48	0.0
CP008925.1	h6.sal.bam	other	1854124	1854124	0	+	0	1	62	48	0.0
CP008925.1	h6.sal.bam	other	1854125	1854125	0	+	0	2	62	47	0.0
CP008925.1	h6.sal.bam	other	1854126	1854126	0	+	0	0	61	46	0.0
CP008925.1	h6.sal.bam	other	1854127	1854127	0	+	0	1	61	46	0.0
CP008925.1	h6.sal.bam	other	1854128	1854128	0	+	1	0	61	46	1.0
CP008925.1	h6.sal.bam	other	1854129	1854129	0	+	1	1	62	47	1.0
CP008925.1	h6.sal.bam	other	1854130	1854130	0	+	0	0	62	46	0.0
CP008925.1	h6.sal.bam	other	1854131	1854131	0	+	0	1	62	45	0.0
CP008925.1	h6.sal.bam	other	1854132	1854132	0	+	0	0	60	45	0.0
CP008925.1	h6.sal.bam	other	1854133	1854133	0	+	0	1	57	47	0.0
CP008925.1	h6.sal.bam	other	1854134	1854134	0	+	1	1	58	46	1.0
CP008925.1	h6.sal.bam	other	1854135	1854135	0	+	3	0	58	46	3.0
CP008925.1	h6.sal.bam	other	1854136	1854136	0	+	1	0	59	47	1.0
CP008925.1	h6.sal.bam	other	1854137	1854137	0	+	0	1	57	48	0.0
CP008925.1	h6.sal.bam	other	1854138	1854138	0	+	0	1	57	47	0.0
CP008925.1	h6.sal.bam	other	1854139	1854139	0	+	0	0	55	51	0.0
CP008925.1	h6.sal.bam	other	1854140	1854140	0	+	1	1	55	52	1.0
CP008925.1	h6.sal.bam	other	1854141	1854141	0	+	0	0	55	51	0.0
CP008925.1	h6.sal.bam	other	1854142	1854142	0	+	0	0	55	51	0.0
CP008925.1	h6.sal.bam	other	1854143	1854143	0	+	1	0	55	51	1.0
CP008925.1	h6.sal.bam	other	1854144	1854144	0	+	0	0	54	51	0.0
CP008925.1	h6.sal.bam	other	1854145	1854145	0	+	0	0	54	51	0.0
CP008925.1	h6.sal.bam	other	1854146	1854146	0	+	2	1	55	52	2.0
CP008925.1	h6.sal.bam	other	1854147	1854147	0	+	0	0	54	52	0.0
CP008925.1	h6.sal.bam	other	1854148	1854148	0	+	2	0	55	53	2.0
CP008925.1	h6.sal.bam	other	1854149	1854149	0	+	1	0	55	54	1.0
CP008925.1	h6.sal.bam	other	1854150	1854150	0	+	0	1	55	54	0.0
CP008925.1	h6.sal.bam	other	1854151	1854151	0	+	2	1	57	54	2.0
CP008925.1	h6.sal.bam	other	1854152	1854152	0	+	0	1	55	53	0.0
CP008925.1	h6.sal.bam	other	1854153	1854153	0	+	0	0	55	52	0.0
CP008925.1	h6.sal.bam	other	1854154	1854154	0	+	1	0	56	54	1.0
CP008925.1	h6.sal.bam	other	1854155	1854155	0	+	0	1	56	54	0.0
CP008925.1	h6.sal.bam	other	1854156	1854156	0	+	0	0	55	53	0.0
CP008925.1	h6.sal.bam	other	1854157	1854157	0	+	0	1	55	53	0.0
CP008925.1	h6.sal.bam	other	1854158	1854158	0	+	0	0	55	57	0.0
CP008925.1	h6.sal.bam	other	1854159	1854159	0	+	0	1	52	57	0.0
CP008925.1	h6.sal.bam	other	1854160	1854160	0	+	0	0	52	57	0.0
CP008925.1	h6.sal.bam	other	1854161	1854161	0	+	1	0	53	57	1.0
CP008925.1	h6.sal.bam	other	1854162	1854162	0	+	3	0	55	57	3.0
CP008925.1	h6.sal.bam	other	1854163	1854163	0	+	0	1	54	57	0.0
CP008925.1	h6.sal.bam	other	1854164	1854164	0	+	1	1	55	57	1.0
CP008925.1	h6.sal.bam	other	1854165	1854165	0	+	0	1	54	56	0.0
CP008925.1	h6.sal.bam	other	1854166	1854166	0	+	0	1	54	55	0.0
CP008925.1	h6.sal.bam	other	1854167	1854167	0	+	2	1	55	55	2.0
CP008925.1	h6.sal.bam	other	1854168	1854168	0	+	0	1	54	54	0.0
CP008925.1	h6.sal.bam	other	1854169	1854169	0	+	0	2	52	53	0.0
CP008925.1	h6.sal.bam	other	1854170	1854170	0	+	0	1	52	51	0.0
CP008925.1	h6.sal.bam	other	1854171	1854171	0	+	0	0	52	50	0.0
CP008925.1	h6.sal.bam	other	1854172	1854172	0	+	1	3	53	50	1.0
CP008925.1	h6.sal.bam	other	1854173	1854173	0	+	2	0	55	47	2.0
CP008925.1	h6.sal.bam	other	1854174	1854174	0	+	1	0	56	47	1.0
CP008925.1	h6.sal.bam	other	1854175	1854175	0	+	0	0	53	47	0.0
CP008925.1	h6.sal.bam	other	1854176	1854176	0	+	1	2	53	49	1.0
CP008925.1	h6.sal.bam	other	1854177	1854177	0	+	0	2	52	48	0.0
CP008925.1	h6.sal.bam	other	1854178	1854178	0	+	2	2	52	46	2.0
CP008925.1	h6.sal.bam	other	1854179	1854179	0	+	0	1	52	45	0.0
CP008925.1	h6.sal.bam	other	1854180	1854180	0	+	0	2	52	44	0.0
CP008925.1	h6.sal.bam	other	1854181	1854181	0	+	0	0	52	42	0.0
CP008925.1	h6.sal.bam	other	1854182	1854182	0	+	0	1	51	42	0.0
CP008925.1	h6.sal.bam	other	1854183	1854183	0	+	3	0	50	44	3.0
CP008925.1	h6.sal.bam	other	1854184	1854184	0	+	1	1	51	44	1.0
CP008925.1	h6.sal.bam	other	1854185	1854185	0	+	0	0	49	45	0.0
CP008925.1	h6.sal.bam	other	1854186	1854186	0	+	1	2	49	46	1.0
CP008925.1	h6.sal.bam	other	1854187	1854187	0	+	0	0	48	44	0.0
CP008925.1	h6.sal.bam	other	1854188	1854188	0	+	1	1	49	44	1.0
CP008925.1	h6.sal.bam	other	1854189	1854189	0	+	1	1	50	43	1.0
CP008925.1	h6.sal.bam	other	1854190	1854190	0	+	0	0	48	42	0.0
CP008925.1	h6.sal.bam	other	1854191	1854191	0	+	0	1	47	44	0.0
CP008925.1	h6.sal.bam	other	1854192	1854192	0	+	0	0	44	43	0.0
CP008925.1	h6.sal.bam	other	1854193	1854193	0	+	0	1	44	43	0.0
CP008925.1	h6.sal.bam	other	1854194	1854194	0	+	0	0	40	43	0.0
CP008925.1	h6.sal.bam	other	1854195	1854195	0	+	0	0	36	44	0.0
CP008925.1	h6.sal.bam	other	1854196	1854196	0	+	2	0	38	46	2.0
CP008925.1	h6.sal.bam	other	1854197	1854197	0	+	0	1	38	46	0.0
CP008925.1	h6.sal.bam	other	1854198	1854198	0	+	0	0	38	45	0.0
CP008925.1	h6.sal.bam	other	1854199	1854199	0	+	0	0	38	45	0.0
CP008925.1	h6.sal.bam	other	1854200	1854200	0	+	0	1	38	46	0.0
CP008925.1	h6.sal.bam	other	1854201	1854201	0	+	0	2	37	46	0.0
CP008925.1	h6.sal.bam	other	1854202	1854202	0	+	0	0	37	44	0.0
CP008925.1	h6.sal.bam	other	1854203	1854203	0	+	0	1	37	44	0.0
CP008925.1	h6.sal.bam	other	1854204	1854204	0	+	2	0	38	44	2.0
CP008925.1	h6.sal.bam	other	1854205	1854205	0	+	0	0	38	44	0.0
CP008925.1	h6.sal.bam	other	1854206	1854206	0	+	1	0	39	44	1.0
CP008925.1	h6.sal.bam	other	1854207	1854207	0	+	2	2	41	44	2.0
CP008925.1	h6.sal.bam	other	1854208	1854208	0	+	0	0	40	42	0.0
CP008925.1	h6.sal.bam	other	1854209	1854209	0	+	1	2	39	42	1.0
CP008925.1	h6.sal.bam	other	1854210	1854210	0	+	0	0	38	41	0.0
CP008925.1	h6.sal.bam	other	1854211	1854211	0	+	1	0	39	44	1.0
CP008925.1	h6.sal.bam	other	1854212	1854212	0	+	0	5	39	44	0.0
CP008925.1	h6.sal.bam	other	1854213	1854213	0	+	1	2	39	42	1.0
CP008925.1	h6.sal.bam	other	1854214	1854214	0	+	0	0	38	40	0.0
CP008925.1	h6.sal.bam	other	1854215	1854215	0	+	1	0	39	41	1.0
CP008925.1	h6.sal.bam	other	1854216	1854216	0	+	0	0	39	41	0.0
CP008925.1	h6.sal.bam	other	1854217	1854217	0	+	2	0	40	42	2.0
CP008925.1	h6.sal.bam	other	1854218	1854218	0	+	0	0	40	42	0.0
CP008925.1	h6.sal.bam	other	1854219	1854219	0	+	0	1	40	43	0.0
CP008925.1	h6.sal.bam	other	1854220	1854220	0	+	0	0	38	43	0.0
CP008925.1	h6.sal.bam	other	1854221	1854221	0	+	0	1	38	43	0.0
CP008925.1	h6.sal.bam	other	1854222	1854222	0	+	0	1	37	43	0.0
CP008925.1	h6.sal.bam	other	1854223	1854223	0	+	2	1	39	43	2.0
CP008925.1	h6.sal.bam	other	1854224	1854224	0	+	0	0	38	42	0.0
CP008925.1	h6.sal.bam	other	1854225	1854225	0	+	0	0	38	42	0.0
CP008925.1	h6.sal.bam	other	1854226	1854226	0	+	1	1	38	42	1.0
CP008925.1	h6.sal.bam	other	1854227	1854227	0	+	2	1	40	42	2.0
CP008925.1	h6.sal.bam	other	1854228	1854228	0	+	1	0	40	42	1.0
CP008925.1	h6.sal.bam	other	1854229	1854229	0	+	1	1	41	43	1.0
CP008925.1	h6.sal.bam	other	1854230	1854230	0	+	0	0	41	42	0.0
CP008925.1	h6.sal.bam	GAAC	1854231	1854231	1854239	+	0	3	41	43	0.0
CP008925.1	h6.sal.bam	other	1854232	1854232	0	+	2	1	43	40	2.0
CP008925.1	h6.sal.bam	GAAC	1854233	1854233	1854239	+	1	0	44	39	1.0
CP008925.1	h6.sal.bam	other	1854234	1854234	0	+	2	1	46	41	2.0
CP008925.1	h6.sal.bam	other	1854235	1854235	0	+	2	0	48	41	2.0
CP008925.1	h6.sal.bam	other	1854236	1854236	0	+	2	0	49	43	2.0
CP008925.1	h6.sal.bam	other	1854237	1854237	0	+	2	1	48	43	2.0
CP008925.1	h6.sal.bam	other	1854238	1854238	0	+	0	0	48	42	0.0
CP008925.1	h6.sal.bam	other	1854239	1854239	0	+	0	0	47	42	0.0
CP008925.1	h6.sal.bam	other	1854240	1854240	0	+	0	0	47	43	0.0
CP008925.1	h6.sal.bam	other	1854241	1854241	0	+	1	1	46	44	1.0
CP008925.1	h6.sal.bam	other	1854242	1854242	0	+	0	0	46	45	0.0
CP008925.1	h6.sal.bam	other	1854243	1854243	0	+	0	0	46	45	0.0
CP008925.1	h6.sal.bam	other	1854244	1854244	0	+	0	0	46	45	0.0
CP008925.1	h6.sal.bam	other	1854245	1854245	0	+	0	0	46	45	0.0
CP008925.1	h6.sal.bam	other	1854246	1854246	0	+	0	0	46	45	0.0
CP008925.1	h6.sal.bam	other	1854247	1854247	0	+	1	0	46	46	1.0
CP008925.1	h6.sal.bam	GAAC	1854248	1854248	1854239	+	0	0	44	48	0.0
CP008925.1	h6.sal.bam	other	1854249	1854249	0	+	0	1	43	48	0.0
CP008925.1	h6.sal.bam	GAAC	1854250	1854250	1854239	+	1	2	43	51	1.0
CP008925.1	h6.sal.bam	other	1854251	1854251	0	+	1	0	44	49	1.0
CP008925.1	h6.sal.bam	other	1854252	1854252	0	+	2	1	46	51	2.0
CP008925.1	h6.sal.bam	other	1854253	1854253	0	+	0	0	44	52	0.0
CP008925.1	h6.sal.bam	other	1854254	1854254	0	+	0	0	44	52	0.0
CP008925.1	h6.sal.bam	other	1854255	1854255	0	+	0	0	44	52	0.0
CP008925.1	h6.sal.bam	other	1854256	1854256	0	+	0	0	44	54	0.0
CP008925.1	h6.sal.bam	other	1854257	1854257	0	+	0	4	44	55	0.0
CP008925.1	h6.sal.bam	other	1854258	1854258	0	+	1	1	41	51	1.0
CP008925.1	h6.sal.bam	other	1854259	1854259	0	+	0	0	40	52	0.0
CP008925.1	h6.sal.bam	other	1854260	1854260	0	+	2	1	42	52	2.0
CP008925.1	h6.sal.bam	other	1854261	1854261	0	+	0	0	41	51	0.0
CP008925.1	h6.sal.bam	other	1854262	1854262	0	+	1	0	42	51	1.0
CP008925.1	h6.sal.bam	other	1854263	1854263	0	+	0	2	41	53	0.0
CP008925.1	h6.sal.bam	other	1854264	1854264	0	+	1	0	42	51	1.0
CP008925.1	h6.sal.bam	other	1854265	1854265	0	+	0	0	42	52	0.0
CP008925.1	h6.sal.bam	other	1854266	1854266	0	+	0	0	42	52	0.0
CP008925.1	h6.sal.bam	other	1854267	1854267	0	+	1	0	43	52	1.0
CP008925.1	h6.sal.bam	other	1854268	1854268	0	+	0	1	43	53	0.0
CP008925.1	h6.sal.bam	other	1854269	1854269	0	+	0	2	43	54	0.0
CP008925.1	h6.sal.bam	other	1854270	1854270	0	+	0	3	43	53	0.0
CP008925.1	h6.sal.bam	other	1854271	1854271	0	+	0	0	41	50	0.0
CP008925.1	h6.sal.bam	other	1854272	1854272	0	+	1	0	42	51	1.0
CP008925.1	h6.sal.bam	other	1854273	1854273	0	+	2	0	44	51	2.0
CP008925.1	h6.sal.bam	other	1854274	1854274	0	+	0	1	44	51	0.0
CP008925.1	h6.sal.bam	other	1854275	1854275	0	+	1	1	45	54	1.0
CP008925.1	h6.sal.bam	other	1854276	1854276	0	+	0	0	45	55	0.0
CP008925.1	h6.sal.bam	other	1854277	1854277	0	+	0	0	45	55	0.0
CP008925.1	h6.sal.bam	other	1854278	1854278	0	+	1	1	44	59	1.0
CP008925.1	h6.sal.bam	other	1854279	1854279	0	+	0	0	44	58	0.0
CP008925.1	h6.sal.bam	other	1854280	1854280	0	+	0	0	43	59	0.0
CP008925.1	h6.sal.bam	other	1854281	1854281	0	+	0	0	43	59	0.0
CP008925.1	h6.sal.bam	other	1854282	1854282	0	+	0	0	40	59	0.0
CP008925.1	h6.sal.bam	other	1854283	1854283	0	+	1	0	41	59	1.0
CP008925.1	h6.sal.bam	other	1854284	1854284	0	+	0	2	41	59	0.0
CP008925.1	h6.sal.bam	other	1854285	1854285	0	+	0	3	41	58	0.0
CP008925.1	h6.sal.bam	other	1854286	1854286	0	+	1	0	41	58	1.0
CP008925.1	h6.sal.bam	other	1854287	1854287	0	+	0	2	41	61	0.0
CP008925.1	h6.sal.bam	GTTC	1854288	1854288	1854296	+	0	1	40	61	0.0
CP008925.1	h6.sal.bam	other	1854289	1854289	0	+	0	0	40	61	0.0
CP008925.1	h6.sal.bam	GTTC	1854290	1854290	1854296	+	3	0	42	61	3.0
CP008925.1	h6.sal.bam	other	1854291	1854291	0	+	0	1	40	61	0.0
CP008925.1	h6.sal.bam	other	1854292	1854292	0	+	0	1	40	60	0.0
CP008925.1	h6.sal.bam	other	1854293	1854293	0	+	0	0	40	59	0.0
CP008925.1	h6.sal.bam	other	1854294	1854294	0	+	1	1	41	60	1.0
CP008925.1	h6.sal.bam	other	1854295	1854295	0	+	1	1	42	64	1.0
CP008925.1	h6.sal.bam	other	1854296	1854296	0	+	0	0	42	66	0.0
CP008925.1	h6.sal.bam	other	1854297	1854297	0	+	0	0	42	66	0.0
CP008925.1	h6.sal.bam	other	1854298	1854298	0	+	1	0	41	68	1.0
CP008925.1	h6.sal.bam	other	1854299	1854299	0	+	1	0	42	68	1.0
CP008925.1	h6.sal.bam	other	1854300	1854300	0	+	0	1	42	68	0.0
CP008925.1	h6.sal.bam	other	1854301	1854301	0	+	0	0	41	67	0.0
CP008925.1	h6.sal.bam	other	1854302	1854302	0	+	0	1	39	68	0.0
CP008925.1	h6.sal.bam	other	1854303	1854303	0	+	0	1	38	67	0.0
CP008925.1	h6.sal.bam	other	1854304	1854304	0	+	3	0	40	66	3.0
CP008925.1	h6.sal.bam	GTTC	1854305	1854305	1854296	+	1	1	41	66	1.0
CP008925.1	h6.sal.bam	other	1854306	1854306	0	+	1	0	42	65	1.0
CP008925.1	h6.sal.bam	GTTC	1854307	1854307	1854296	+	4	0	43	67	4.0
CP008925.1	h6.sal.bam	other	1854308	1854308	0	+	4	2	47	67	4.0
CP008925.1	h6.sal.bam	other	1854309	1854309	0	+	0	0	43	67	0.0
CP008925.1	h6.sal.bam	other	1854310	1854310	0	+	3	2	46	67	3.0
CP008925.1	h6.sal.bam	other	1854311	1854311	0	+	0	0	44	68	0.0
CP008925.1	h6.sal.bam	other	1854312	1854312	0	+	0	0	42	70	0.0
CP008925.1	h6.sal.bam	other	1854313	1854313	0	+	1	1	43	70	1.0
CP008925.1	h6.sal.bam	other	1854314	1854314	0	+	0	1	43	70	0.0
CP008925.1	h6.sal.bam	other	1854315	1854315	0	+	1	1	44	70	1.0
CP008925.1	h6.sal.bam	other	1854316	1854316	0	+	0	1	43	69	0.0
CP008925.1	h6.sal.bam	other	1854317	1854317	0	+	0	0	43	68	0.0
CP008925.1	h6.sal.bam	other	1854318	1854318	0	+	1	1	44	69	1.0
CP008925.1	h6.sal.bam	other	1854319	1854319	0	+	1	0	45	68	1.0
CP008925.1	h6.sal.bam	other	1854320	1854320	0	+	0	0	45	69	0.0
CP008925.1	h6.sal.bam	other	1854321	1854321	0	+	2	2	46	69	2.0
CP008925.1	h6.sal.bam	other	1854322	1854322	0	+	0	0	46	67	0.0
CP008925.1	h6.sal.bam	other	1854323	1854323	0	+	2	4	48	70	2.0
CP008925.1	h6.sal.bam	other	1854324	1854324	0	+	0	0	48	66	0.0
CP008925.1	h6.sal.bam	other	1854325	1854325	0	+	0	1	46	68	0.0
CP008925.1	h6.sal.bam	other	1854326	1854326	0	+	0	2	46	67	0.0
CP008925.1	h6.sal.bam	other	1854327	1854327	0	+	0	2	44	65	0.0
CP008925.1	h6.sal.bam	other	1854328	1854328	0	+	0	0	44	66	0.0
CP008925.1	h6.sal.bam	other	1854329	1854329	0	+	0	0	44	66	0.0
CP008925.1	h6.sal.bam	other	1854330	1854330	0	+	0	2	44	66	0.0
CP008925.1	h6.sal.bam	other	1854331	1854331	0	+	1	2	45	66	1.0
CP008925.1	h6.sal.bam	other	1854332	1854332	0	+	0	0	44	65	0.0
CP008925.1	h6.sal.bam	other	1854333	1854333	0	+	2	2	46	65	2.0
CP008925.1	h6.sal.bam	other	1854334	1854334	0	+	0	0	46	64	0.0
CP008925.1	h6.sal.bam	other	1854335	1854335	0	+	1	0	45	64	1.0
CP008925.1	h6.sal.bam	other	1854336	1854336	0	+	0	1	45	64	0.0
CP008925.1	h6.sal.bam	other	1854337	1854337	0	+	0	0	44	63	0.0
CP008925.1	h6.sal.bam	other	1854338	1854338	0	+	1	0	45	65	1.0
CP008925.1	h6.sal.bam	other	1854339	1854339	0	+	1	0	45	65	1.0
CP008925.1	h6.sal.bam	other	1854340	1854340	0	+	0	0	45	65	0.0
CP008925.1	h6.sal.bam	other	1854341	1854341	0	+	2	0	46	65	2.0
CP008925.1	h6.sal.bam	other	1854342	1854342	0	+	1	1	47	65	1.0
CP008925.1	h6.sal.bam	other	1854343	1854343	0	+	0	2	47	64	0.0
CP008925.1	h6.sal.bam	other	1854344	1854344	0	+	1	1	48	62	1.0
CP008925.1	h6.sal.bam	other	1854345	1854345	0	+	2	0	50	63	2.0
CP008925.1	h6.sal.bam	other	1854346	1854346	0	+	1	1	51	63	1.0
CP008925.1	h6.sal.bam	other	1854347	1854347	0	+	0	0	50	62	0.0
CP008925.1	h6.sal.bam	other	1854348	1854348	0	+	1	3	49	62	1.0
CP008925.1	h6.sal.bam	other	1854349	1854349	0	+	0	2	49	60	0.0
CP008925.1	h6.sal.bam	other	1854350	1854350	0	+	0	2	48	58	0.0
CP008925.1	h6.sal.bam	other	1854351	1854351	0	+	0	0	48	56	0.0
CP008925.1	h6.sal.bam	GAAC	1854352	1854352	1854360	+	1	4	48	57	1.0
CP008925.1	h6.sal.bam	other	1854353	1854353	0	+	1	0	48	53	1.0
CP008925.1	h6.sal.bam	GAAC	1854354	1854354	1854360	+	2	1	50	53	2.0
CP008925.1	h6.sal.bam	other	1854355	1854355	0	+	0	0	50	53	0.0
CP008925.1	h6.sal.bam	other	1854356	1854356	0	+	0	0	50	56	0.0
CP008925.1	h6.sal.bam	other	1854357	1854357	0	+	0	0	50	57	0.0
CP008925.1	h6.sal.bam	other	1854358	1854358	0	+	0	1	49	57	0.0
CP008925.1	h6.sal.bam	other	1854359	1854359	0	+	0	2	48	57	0.0
CP008925.1	h6.sal.bam	other	1854360	1854360	0	+	0	1	48	55	0.0
CP008925.1	h6.sal.bam	other	1854361	1854361	0	+	2	2	50	55	2.0
CP008925.1	h6.sal.bam	other	1854362	1854362	0	+	0	2	50	53	0.0
CP008925.1	h6.sal.bam	other	1854363	1854363	0	+	2	1	52	51	2.0
CP008925.1	h6.sal.bam	other	1854364	1854364	0	+	1	0	53	50	1.0
CP008925.1	h6.sal.bam	other	1854365	1854365	0	+	0	0	50	50	0.0
CP008925.1	h6.sal.bam	other	1854366	1854366	0	+	0	0	50	52	0.0
CP008925.1	h6.sal.bam	other	1854367	1854367	0	+	0	0	50	53	0.0
CP008925.1	h6.sal.bam	other	1854368	1854368	0	+	0	1	50	53	0.0
CP008925.1	h6.sal.bam	GAAC	1854369	1854369	1854360	+	2	7	51	53	2.0
CP008925.1	h6.sal.bam	other	1854370	1854370	0	+	0	1	50	46	0.0
CP008925.1	h6.sal.bam	GAAC	1854371	1854371	1854360	+	6	2	56	45	6.0
CP008925.1	h6.sal.bam	other	1854372	1854372	0	+	1	0	57	43	1.0
CP008925.1	h6.sal.bam	other	1854373	1854373	0	+	0	0	56	44	0.0
CP008925.1	h6.sal.bam	other	1854374	1854374	0	+	0	0	55	44	0.0
CP008925.1	h6.sal.bam	other	1854375	1854375	0	+	1	1	56	46	1.0
CP008925.1	h6.sal.bam	other	1854376	1854376	0	+	0	0	56	45	0.0
CP008925.1	h6.sal.bam	other	1854377	1854377	0	+	0	0	55	51	0.0
CP008925.1	h6.sal.bam	other	1854378	1854378	0	+	1	0	56	54	1.0
CP008925.1	h6.sal.bam	other	1854379	1854379	0	+	1	0	53	54	1.0
CP008925.1	h6.sal.bam	other	1854380	1854380	0	+	1	1	54	54	1.0
CP008925.1	h6.sal.bam	other	1854381	1854381	0	+	0	2	54	53	0.0
CP008925.1	h6.sal.bam	other	1854382	1854382	0	+	0	3	50	52	0.0
CP008925.1	h6.sal.bam	other	1854383	1854383	0	+	1	1	48	51	1.0
CP008925.1	h6.sal.bam	other	1854384	1854384	0	+	0	1	45	51	0.0
CP008925.1	h6.sal.bam	other	1854385	1854385	0	+	0	2	45	50	0.0
CP008925.1	h6.sal.bam	other	1854386	1854386	0	+	2	0	47	48	2.0
CP008925.1	h6.sal.bam	other	1854387	1854387	0	+	0	1	47	48	0.0
CP008925.1	h6.sal.bam	other	1854388	1854388	0	+	1	0	45	48	1.0
CP008925.1	h6.sal.bam	other	1854389	1854389	0	+	1	0	46	49	1.0
CP008925.1	h6.sal.bam	other	1854390	1854390	0	+	0	0	46	49	0.0
CP008925.1	h6.sal.bam	other	1854391	1854391	0	+	0	1	46	51	0.0
CP008925.1	h6.sal.bam	other	1854392	1854392	0	+	2	1	48	50	2.0
CP008925.1	h6.sal.bam	other	1854393	1854393	0	+	1	1	49	49	1.0
CP008925.1	h6.sal.bam	other	1854394	1854394	0	+	0	0	48	48	0.0
CP008925.1	h6.sal.bam	other	1854395	1854395	0	+	1	1	47	49	1.0
CP008925.1	h6.sal.bam	other	1854396	1854396	0	+	1	2	48	48	1.0
CP008925.1	h6.sal.bam	other	1854397	1854397	0	+	1	1	47	46	1.0
CP008925.1	h6.sal.bam	other	1854398	1854398	0	+	0	1	47	45	0.0
CP008925.1	h6.sal.bam	other	1854399	1854399	0	+	0	1	47	45	0.0
CP008925.1	h6.sal.bam	other	1854400	1854400	0	+	0	0	47	45	0.0
CP008925.1	h6.sal.bam	other	1854401	1854401	0	+	2	2	49	45	2.0
CP008925.1	h6.sal.bam	other	1854402	1854402	0	+	1	1	50	43	1.0
CP008925.1	h6.sal.bam	other	1854403	1854403	0	+	2	2	52	43	2.0
CP008925.1	h6.sal.bam	other	1854404	1854404	0	+	0	0	52	44	0.0
CP008925.1	h6.sal.bam	other	1854405	1854405	0	+	0	0	52	45	0.0
CP008925.1	h6.sal.bam	other	1854406	1854406	0	+	0	1	51	46	0.0
CP008925.1	h6.sal.bam	GAAC	1854407	1854407	1854415	+	0	0	51	45	0.0
CP008925.1	h6.sal.bam	other	1854408	1854408	0	+	1	0	50	47	1.0
CP008925.1	h6.sal.bam	GAAC	1854409	1854409	1854415	+	1	0	51	48	1.0
CP008925.1	h6.sal.bam	other	1854410	1854410	0	+	0	0	50	48	0.0
CP008925.1	h6.sal.bam	other	1854411	1854411	0	+	2	1	52	49	2.0
CP008925.1	h6.sal.bam	other	1854412	1854412	0	+	0	0	50	48	0.0
CP008925.1	h6.sal.bam	other	1854413	1854413	0	+	1	1	51	48	1.0
CP008925.1	h6.sal.bam	other	1854414	1854414	0	+	0	0	50	47	0.0
CP008925.1	h6.sal.bam	other	1854415	1854415	0	+	0	0	50	49	0.0
CP008925.1	h6.sal.bam	other	1854416	1854416	0	+	0	1	47	51	0.0
CP008925.1	h6.sal.bam	other	1854417	1854417	0	+	0	0	46	51	0.0
CP008925.1	h6.sal.bam	other	1854418	1854418	0	+	0	0	46	51	0.0
CP008925.1	h6.sal.bam	other	1854419	1854419	0	+	0	0	44	51	0.0
CP008925.1	h6.sal.bam	other	1854420	1854420	0	+	0	0	44	51	0.0
CP008925.1	h6.sal.bam	other	1854421	1854421	0	+	0	0	43	52	0.0
CP008925.1	h6.sal.bam	other	1854422	1854422	0	+	0	0	43	55	0.0
CP008925.1	h6.sal.bam	other	1854423	1854423	0	+	0	1	42	57	0.0
CP008925.1	h6.sal.bam	GAAC	1854424	1854424	1854415	+	1	0	43	57	1.0
CP008925.1	h6.sal.bam	other	1854425	1854425	0	+	0	1	43	58	0.0
CP008925.1	h6.sal.bam	GAAC	1854426	1854426	1854415	+	0	0	42	58	0.0
CP008925.1	h6.sal.bam	other	1854427	1854427	0	+	0	1	41	59	0.0
CP008925.1	h6.sal.bam	other	1854428	1854428	0	+	0	0	39	59	0.0
CP008925.1	h6.sal.bam	other	1854429	1854429	0	+	0	3	39	59	0.0
CP008925.1	h6.sal.bam	other	1854430	1854430	0	+	0	1	37	56	0.0
CP008925.1	h6.sal.bam	other	1854431	1854431	0	+	0	1	37	56	0.0
CP008925.1	h6.sal.bam	other	1854432	1854432	0	+	3	0	40	55	3.0
CP008925.1	h6.sal.bam	other	1854433	1854433	0	+	0	1	40	55	0.0
CP008925.1	h6.sal.bam	other	1854434	1854434	0	+	0	0	40	56	0.0
CP008925.1	h6.sal.bam	other	1854435	1854435	0	+	3	0	41	57	3.0
CP008925.1	h6.sal.bam	other	1854436	1854436	0	+	0	0	41	57	0.0
CP008925.1	h6.sal.bam	other	1854437	1854437	0	+	0	0	41	57	0.0
CP008925.1	h6.sal.bam	other	1854438	1854438	0	+	0	0	38	57	0.0
CP008925.1	h6.sal.bam	other	1854439	1854439	0	+	0	0	38	57	0.0
CP008925.1	h6.sal.bam	other	1854440	1854440	0	+	0	2	38	57	0.0
CP008925.1	h6.sal.bam	other	1854441	1854441	0	+	0	1	38	55	0.0
CP008925.1	h6.sal.bam	other	1854442	1854442	0	+	2	0	40	54	2.0
CP008925.1	h6.sal.bam	other	1854443	1854443	0	+	0	2	38	54	0.0
CP008925.1	h6.sal.bam	other	1854444	1854444	0	+	0	0	38	52	0.0
CP008925.1	h6.sal.bam	other	1854445	1854445	0	+	0	2	38	52	0.0
CP008925.1	h6.sal.bam	other	1854446	1854446	0	+	0	0	32	51	0.0
CP008925.1	h6.sal.bam	other	1854447	1854447	0	+	0	0	31	51	0.0
CP008925.1	h6.sal.bam	other	1854448	1854448	0	+	1	2	31	51	1.0
CP008925.1	h6.sal.bam	other	1854449	1854449	0	+	0	0	31	52	0.0
CP008925.1	h6.sal.bam	other	1854450	1854450	0	+	1	5	32	52	1.0
CP008925.1	h6.sal.bam	other	1854451	1854451	0	+	0	3	32	47	0.0
CP008925.1	h6.sal.bam	other	1854452	1854452	0	+	1	0	33	44	1.0
CP008925.1	h6.sal.bam	other	1854453	1854453	0	+	0	0	32	44	0.0
CP008925.1	h6.sal.bam	other	1854454	1854454	0	+	1	1	32	44	1.0
CP008925.1	h6.sal.bam	other	1854455	1854455	0	+	2	0	33	44	2.0
CP008925.1	h6.sal.bam	other	1854456	1854456	0	+	0	1	33	44	0.0
CP008925.1	h6.sal.bam	other	1854457	1854457	0	+	2	1	34	45	2.0
CP008925.1	h6.sal.bam	other	1854458	1854458	0	+	0	1	34	45	0.0
CP008925.1	h6.sal.bam	other	1854459	1854459	0	+	0	0	34	44	0.0
CP008925.1	h6.sal.bam	other	1854460	1854460	0	+	1	0	35	45	1.0
CP008925.1	h6.sal.bam	other	1854461	1854461	0	+	1	1	36	45	1.0
CP008925.1	h6.sal.bam	other	1854462	1854462	0	+	0	1	36	44	0.0
CP008925.1	h6.sal.bam	other	1854463	1854463	0	+	1	0	36	43	1.0
CP008925.1	h6.sal.bam	other	1854464	1854464	0	+	1	1	36	43	1.0
CP008925.1	h6.sal.bam	other	1854465	1854465	0	+	1	0	37	45	1.0
CP008925.1	h6.sal.bam	other	1854466	1854466	0	+	1	0	37	46	1.0
CP008925.1	h6.sal.bam	other	1854467	1854467	0	+	1	0	37	48	1.0
CP008925.1	h6.sal.bam	other	1854468	1854468	0	+	0	1	37	48	0.0
CP008925.1	h6.sal.bam	other	1854469	1854469	0	+	1	0	38	52	1.0
CP008925.1	h6.sal.bam	other	1854470	1854470	0	+	1	0	38	52	1.0
CP008925.1	h6.sal.bam	other	1854471	1854471	0	+	2	0	39	52	2.0
CP008925.1	h6.sal.bam	other	1854472	1854472	0	+	2	0	40	52	2.0
CP008925.1	h6.sal.bam	other	1854473	1854473	0	+	0	1	40	52	0.0
CP008925.1	h6.sal.bam	other	1854474	1854474	0	+	0	1	40	51	0.0
CP008925.1	h6.sal.bam	other	1854475	1854475	0	+	0	0	40	50	0.0
CP008925.1	h6.sal.bam	other	1854476	1854476	0	+	2	0	40	50	2.0
CP008925.1	h6.sal.bam	other	1854477	1854477	0	+	3	2	42	50	3.0
CP008925.1	h6.sal.bam	other	1854478	1854478	0	+	0	2	40	50	0.0
CP008925.1	h6.sal.bam	other	1854479	1854479	0	+	1	1	41	50	1.0
CP008925.1	h6.sal.bam	other	1854480	1854480	0	+	2	1	43	49	2.0
CP008925.1	h6.sal.bam	other	1854481	1854481	0	+	0	1	43	48	0.0
CP008925.1	h6.sal.bam	other	1854482	1854482	0	+	0	1	43	48	0.0
CP008925.1	h6.sal.bam	other	1854483	1854483	0	+	0	1	42	48	0.0
CP008925.1	h6.sal.bam	other	1854484	1854484	0	+	0	1	41	47	0.0
CP008925.1	h6.sal.bam	other	1854485	1854485	0	+	0	0	41	46	0.0
CP008925.1	h6.sal.bam	other	1854486	1854486	0	+	0	0	39	47	0.0
CP008925.1	h6.sal.bam	other	1854487	1854487	0	+	0	0	39	47	0.0
CP008925.1	h6.sal.bam	other	1854488	1854488	0	+	1	1	39	47	1.0
CP008925.1	h6.sal.bam	other	1854489	1854489	0	+	1	2	40	48	1.0
CP008925.1	h6.sal.bam	other	1854490	1854490	0	+	0	1	40	46	0.0
CP008925.1	h6.sal.bam	other	1854491	1854491	0	+	0	1	40	45	0.0
CP008925.1	h6.sal.bam	other	1854492	1854492	0	+	1	0	41	44	1.0
CP008925.1	h6.sal.bam	other	1854493	1854493	0	+	0	0	41	45	0.0
CP008925.1	h6.sal.bam	other	1854494	1854494	0	+	0	1	41	48	0.0
CP008925.1	h6.sal.bam	other	1854495	1854495	0	+	1	3	42	47	1.0
CP008925.1	h6.sal.bam	other	1854496	1854496	0	+	0	1	42	44	0.0
CP008925.1	h6.sal.bam	other	1854497	1854497	0	+	0	1	42	44	0.0
CP008925.1	h6.sal.bam	other	1854498	1854498	0	+	0	1	41	43	0.0
CP008925.1	h6.sal.bam	other	1854499	1854499	0	+	0	1	41	43	0.0
CP008925.1	h6.sal.bam	other	1854500	1854500	0	+	2	1	43	42	2.0
CP008925.1	h6.sal.bam	other	1854501	1854501	0	+	0	1	43	41	0.0
CP008925.1	h6.sal.bam	other	1854502	1854502	0	+	1	1	44	40	1.0
CP008925.1	h6.sal.bam	other	1854503	1854503	0	+	0	0	44	39	0.0
CP008925.1	h6.sal.bam	other	1854504	1854504	0	+	0	0	44	39	0.0
CP008925.1	h6.sal.bam	other	1854505	1854505	0	+	0	1	44	39	0.0
CP008925.1	h6.sal.bam	other	1854506	1854506	0	+	1	0	45	38	1.0
CP008925.1	h6.sal.bam	other	1854507	1854507	0	+	0	0	42	38	0.0
CP008925.1	h6.sal.bam	other	1854508	1854508	0	+	2	2	44	38	2.0
CP008925.1	h6.sal.bam	other	1854509	1854509	0	+	0	1	44	38	0.0
CP008925.1	h6.sal.bam	other	1854510	1854510	0	+	0	0	41	38	0.0
CP008925.1	h6.sal.bam	other	1854511	1854511	0	+	0	0	41	39	0.0
CP008925.1	h6.sal.bam	other	1854512	1854512	0	+	0	0	41	39	0.0
CP008925.1	h6.sal.bam	other	1854513	1854513	0	+	0	0	41	39	0.0
CP008925.1	h6.sal.bam	other	1854514	1854514	0	+	0	0	41	39	0.0
CP008925.1	h6.sal.bam	other	1854515	1854515	0	+	0	0	41	39	0.0
CP008925.1	h6.sal.bam	other	1854516	1854516	0	+	0	0	41	39	0.0
CP008925.1	h6.sal.bam	other	1854517	1854517	0	+	0	0	39	39	0.0
CP008925.1	h6.sal.bam	other	1854518	1854518	0	+	0	0	39	39	0.0
CP008925.1	h6.sal.bam	other	1854519	1854519	0	+	0	0	39	41	0.0
CP008925.1	h6.sal.bam	other	1854520	1854520	0	+	1	1	40	43	1.0
CP008925.1	h6.sal.bam	other	1854521	1854521	0	+	0	1	40	42	0.0
CP008925.1	h6.sal.bam	other	1854522	1854522	0	+	1	1	41	41	1.0
CP008925.1	h6.sal.bam	other	1854523	1854523	0	+	0	1	40	41	0.0
CP008925.1	h6.sal.bam	other	1854524	1854524	0	+	0	0	39	40	0.0
CP008925.1	h6.sal.bam	other	1854525	1854525	0	+	0	0	39	41	0.0
CP008925.1	h6.sal.bam	other	1854526	1854526	0	+	3	0	42	41	3.0
CP008925.1	h6.sal.bam	other	1854527	1854527	0	+	0	1	41	41	0.0
CP008925.1	h6.sal.bam	other	1854528	1854528	0	+	0	0	38	41	0.0
CP008925.1	h6.sal.bam	other	1854529	1854529	0	+	1	0	39	42	1.0
CP008925.1	h6.sal.bam	other	1854530	1854530	0	+	2	1	41	45	2.0
CP008925.1	h6.sal.bam	other	1854531	1854531	0	+	2	2	43	44	2.0
CP008925.1	h6.sal.bam	other	1854532	1854532	0	+	1	0	42	42	1.0
CP008925.1	h6.sal.bam	other	1854533	1854533	0	+	0	0	42	43	0.0
CP008925.1	h6.sal.bam	other	1854534	1854534	0	+	1	1	42	43	1.0
CP008925.1	h6.sal.bam	other	1854535	1854535	0	+	0	1	42	43	0.0
CP008925.1	h6.sal.bam	other	1854536	1854536	0	+	1	0	42	42	1.0
CP008925.1	h6.sal.bam	other	1854537	1854537	0	+	0	0	39	43	0.0
CP008925.1	h6.sal.bam	other	1854538	1854538	0	+	0	1	39	43	0.0
CP008925.1	h6.sal.bam	other	1854539	1854539	0	+	0	2	39	42	0.0
CP008925.1	h6.sal.bam	other	1854540	1854540	0	+	0	0	37	40	0.0
CP008925.1	h6.sal.bam	other	1854541	1854541	0	+	0	2	37	40	0.0
CP008925.1	h6.sal.bam	other	1854542	1854542	0	+	0	1	37	40	0.0
CP008925.1	h6.sal.bam	other	1854543	1854543	0	+	0	4	37	39	0.0
CP008925.1	h6.sal.bam	other	1854544	1854544	0	+	0	0	36	35	0.0
CP008925.1	h6.sal.bam	other	1854545	1854545	0	+	2	0	37	35	2.0
CP008925.1	h6.sal.bam	other	1854546	1854546	0	+	0	0	33	38	0.0
CP008925.1	h6.sal.bam	other	1854547	1854547	0	+	1	0	33	38	1.0
CP008925.1	h6.sal.bam	other	1854548	1854548	0	+	0	0	33	39	0.0
CP008925.1	h6.sal.bam	other	1854549	1854549	0	+	0	0	33	39	0.0
CP008925.1	h6.sal.bam	other	1854550	1854550	0	+	2	1	35	39	2.0
CP008925.1	h6.sal.bam	other	1854551	1854551	0	+	3	1	36	38	3.0
CP008925.1	h6.sal.bam	other	1854552	1854552	0	+	0	0	33	38	0.0
CP008925.1	h6.sal.bam	other	1854553	1854553	0	+	0	2	33	38	0.0
CP008925.1	h6.sal.bam	other	1854554	1854554	0	+	1	0	32	36	1.0
CP008925.1	h6.sal.bam	other	1854555	1854555	0	+	2	1	34	36	2.0
CP008925.1	h6.sal.bam	other	1854556	1854556	0	+	0	1	34	36	0.0
CP008925.1	h6.sal.bam	other	1854557	1854557	0	+	0	0	34	35	0.0
CP008925.1	h6.sal.bam	other	1854558	1854558	0	+	1	1	34	36	1.0
CP008925.1	h6.sal.bam	other	1854559	1854559	0	+	0	0	34	35	0.0
CP008925.1	h6.sal.bam	other	1854560	1854560	0	+	0	0	34	35	0.0
CP008925.1	h6.sal.bam	other	1854561	1854561	0	+	0	0	34	36	0.0
CP008925.1	h6.sal.bam	other	1854562	1854562	0	+	0	1	34	36	0.0
CP008925.1	h6.sal.bam	other	1854563	1854563	0	+	0	1	33	35	0.0
CP008925.1	h6.sal.bam	other	1854564	1854564	0	+	0	0	33	38	0.0
CP008925.1	h6.sal.bam	other	1854565	1854565	0	+	0	0	33	38	0.0
CP008925.1	h6.sal.bam	other	1854566	1854566	0	+	2	1	35	38	2.0
CP008925.1	h6.sal.bam	other	1854567	1854567	0	+	0	0	33	37	0.0
CP008925.1	h6.sal.bam	other	1854568	1854568	0	+	1	3	34	37	1.0
CP008925.1	h6.sal.bam	other	1854569	1854569	0	+	1	0	34	35	1.0
CP008925.1	h6.sal.bam	other	1854570	1854570	0	+	1	1	35	35	1.0
CP008925.1	h6.sal.bam	other	1854571	1854571	0	+	1	0	36	34	1.0
CP008925.1	h6.sal.bam	other	1854572	1854572	0	+	0	0	36	35	0.0
CP008925.1	h6.sal.bam	other	1854573	1854573	0	+	2	1	38	35	2.0
CP008925.1	h6.sal.bam	other	1854574	1854574	0	+	0	0	38	34	0.0
CP008925.1	h6.sal.bam	other	1854575	1854575	0	+	0	0	36	34	0.0
CP008925.1	h6.sal.bam	other	1854576	1854576	0	+	2	0	36	34	2.0
CP008925.1	h6.sal.bam	other	1854577	1854577	0	+	0	0	36	34	0.0
CP008925.1	h6.sal.bam	other	1854578	1854578	0	+	0	0	36	34	0.0
CP008925.1	h6.sal.bam	other	1854579	1854579	0	+	0	0	36	34	0.0
CP008925.1	h6.sal.bam	other	1854580	1854580	0	+	0	0	36	36	0.0
CP008925.1	h6.sal.bam	other	1854581	1854581	0	+	1	0	37	36	1.0
CP008925.1	h6.sal.bam	other	1854582	1854582	0	+	0	0	37	36	0.0
CP008925.1	h6.sal.bam	other	1854583	1854583	0	+	1	2	36	39	1.0
CP008925.1	h6.sal.bam	other	1854584	1854584	0	+	1	1	37	37	1.0
CP008925.1	h6.sal.bam	other	1854585	1854585	0	+	0	1	37	39	0.0
CP008925.1	h6.sal.bam	other	1854586	1854586	0	+	1	0	38	39	1.0
CP008925.1	h6.sal.bam	other	1854587	1854587	0	+	0	0	38	39	0.0
CP008925.1	h6.sal.bam	other	1854588	1854588	0	+	1	0	39	39	1.0
CP008925.1	h6.sal.bam	other	1854589	1854589	0	+	0	0	39	39	0.0
CP008925.1	h6.sal.bam	other	1854590	1854590	0	+	0	2	38	39	0.0
CP008925.1	h6.sal.bam	other	1854591	1854591	0	+	0	0	38	37	0.0
CP008925.1	h6.sal.bam	other	1854592	1854592	0	+	1	0	39	37	1.0
CP008925.1	h6.sal.bam	other	1854593	1854593	0	+	0	0	39	39	0.0
CP008925.1	h6.sal.bam	other	1854594	1854594	0	+	3	2	42	39	3.0
CP008925.1	h6.sal.bam	other	1854595	1854595	0	+	1	1	42	37	1.0
CP008925.1	h6.sal.bam	other	1854596	1854596	0	+	0	0	42	36	0.0
CP008925.1	h6.sal.bam	other	1854597	1854597	0	+	1	1	43	36	1.0
CP008925.1	h6.sal.bam	other	1854598	1854598	0	+	0	0	43	35	0.0
CP008925.1	h6.sal.bam	other	1854599	1854599	0	+	2	0	45	37	2.0
CP008925.1	h6.sal.bam	other	1854600	1854600	0	+	0	0	43	37	0.0
CP008925.1	h6.sal.bam	other	1854601	1854601	0	+	0	0	43	37	0.0
CP008925.1	h6.sal.bam	other	1854602	1854602	0	+	0	1	43	38	0.0
CP008925.1	h6.sal.bam	other	1854603	1854603	0	+	0	1	37	38	0.0
CP008925.1	h6.sal.bam	other	1854604	1854604	0	+	1	3	38	37	1.0
CP008925.1	h6.sal.bam	other	1854605	1854605	0	+	0	0	38	34	0.0
CP008925.1	h6.sal.bam	other	1854606	1854606	0	+	2	0	40	35	2.0
CP008925.1	h6.sal.bam	other	1854607	1854607	0	+	0	1	39	35	0.0
CP008925.1	h6.sal.bam	other	1854608	1854608	0	+	1	0	40	35	1.0
CP008925.1	h6.sal.bam	other	1854609	1854609	0	+	0	1	40	35	0.0
CP008925.1	h6.sal.bam	other	1854610	1854610	0	+	2	0	42	34	2.0
CP008925.1	h6.sal.bam	other	1854611	1854611	0	+	1	1	42	36	1.0
CP008925.1	h6.sal.bam	other	1854612	1854612	0	+	0	0	42	36	0.0
CP008925.1	h6.sal.bam	other	1854613	1854613	0	+	2	0	44	36	4.0
CP008925.1	h6.sal.bam	other	1854614	1854614	0	+	1	0	45	36	1.0
CP008925.1	h6.sal.bam	other	1854615	1854615	0	+	0	1	45	36	0.0
CP008925.1	h6.sal.bam	other	1854616	1854616	0	+	0	1	45	35	0.0
CP008925.1	h6.sal.bam	other	1854617	1854617	0	+	0	0	45	34	0.0
CP008925.1	h6.sal.bam	other	1854618	1854618	0	+	0	0	45	34	0.0
CP008925.1	h6.sal.bam	other	1854619	1854619	0	+	0	2	45	34	0.0
CP008925.1	h6.sal.bam	other	1854620	1854620	0	+	0	1	43	34	0.0
CP008925.1	h6.sal.bam	other	1854621	1854621	0	+	0	0	42	35	0.0
CP008925.1	h6.sal.bam	other	1854622	1854622	0	+	0	1	42	35	0.0
CP008925.1	h6.sal.bam	other	1854623	1854623	0	+	1	0	43	35	1.0
CP008925.1	h6.sal.bam	other	1854624	1854624	0	+	0	0	43	35	0.0
CP008925.1	h6.sal.bam	other	1854625	1854625	0	+	0	1	41	35	0.0
CP008925.1	h6.sal.bam	other	1854626	1854626	0	+	2	0	40	34	2.0
CP008925.1	h6.sal.bam	other	1854627	1854627	0	+	0	0	40	34	0.0
CP008925.1	h6.sal.bam	other	1854628	1854628	0	+	1	1	41	34	1.0
CP008925.1	h6.sal.bam	other	1854629	1854629	0	+	3	1	43	33	3.0
CP008925.1	h6.sal.bam	other	1854630	1854630	0	+	1	0	42	32	1.0
CP008925.1	h6.sal.bam	other	1854631	1854631	0	+	0	0	42	32	0.0
CP008925.1	h6.sal.bam	other	1854632	1854632	0	+	1	0	43	34	1.0
CP008925.1	h6.sal.bam	other	1854633	1854633	0	+	0	0	42	34	0.0
CP008925.1	h6.sal.bam	other	1854634	1854634	0	+	0	1	42	34	0.0
CP008925.1	h6.sal.bam	other	1854635	1854635	0	+	1	3	43	34	1.0
CP008925.1	h6.sal.bam	other	1854636	1854636	0	+	0	1	43	31	0.0
CP008925.1	h6.sal.bam	other	1854637	1854637	0	+	0	0	43	31	0.0
CP008925.1	h6.sal.bam	other	1854638	1854638	0	+	1	0	44	31	1.0
CP008925.1	h6.sal.bam	other	1854639	1854639	0	+	0	0	44	34	0.0
CP008925.1	h6.sal.bam	other	1854640	1854640	0	+	2	0	46	34	2.0
CP008925.1	h6.sal.bam	other	1854641	1854641	0	+	1	0	45	34	1.0
CP008925.1	h6.sal.bam	other	1854642	1854642	0	+	1	0	46	34	1.0
CP008925.1	h6.sal.bam	other	1854643	1854643	0	+	2	1	47	34	2.0
CP008925.1	h6.sal.bam	other	1854644	1854644	0	+	0	0	44	33	0.0
CP008925.1	h6.sal.bam	other	1854645	1854645	0	+	1	0	45	33	1.0
CP008925.1	h6.sal.bam	other	1854646	1854646	0	+	0	1	45	33	0.0
CP008925.1	h6.sal.bam	other	1854647	1854647	0	+	0	0	45	32	0.0
CP008925.1	h6.sal.bam	other	1854648	1854648	0	+	2	0	45	32	2.0
CP008925.1	h6.sal.bam	other	1854649	1854649	0	+	4	0	49	35	4.0
CP008925.1	h6.sal.bam	other	1854650	1854650	0	+	2	0	51	35	2.0
CP008925.1	h6.sal.bam	other	1854651	1854651	0	+	1	0	50	35	1.0
CP008925.1	h6.sal.bam	other	1854652	1854652	0	+	1	0	51	37	1.0
CP008925.1	h6.sal.bam	other	1854653	1854653	0	+	1	2	52	37	1.0
CP008925.1	h6.sal.bam	other	1854654	1854654	0	+	2	0	54	36	2.0
CP008925.1	h6.sal.bam	other	1854655	1854655	0	+	2	0	56	39	2.0
CP008925.1	h6.sal.bam	other	1854656	1854656	0	+	2	1	56	39	2.0
CP008925.1	h6.sal.bam	other	1854657	1854657	0	+	1	2	57	38	1.0
CP008925.1	h6.sal.bam	other	1854658	1854658	0	+	0	0	56	37	0.0
CP008925.1	h6.sal.bam	other	1854659	1854659	0	+	0	4	56	38	0.0
CP008925.1	h6.sal.bam	other	1854660	1854660	0	+	0	0	56	35	0.0
CP008925.1	h6.sal.bam	other	1854661	1854661	0	+	1	0	56	35	1.0
CP008925.1	h6.sal.bam	other	1854662	1854662	0	+	2	0	58	35	2.0
CP008925.1	h6.sal.bam	other	1854663	1854663	0	+	1	0	58	35	1.0
CP008925.1	h6.sal.bam	other	1854664	1854664	0	+	2	0	60	35	2.0
CP008925.1	h6.sal.bam	other	1854665	1854665	0	+	0	0	60	36	0.0
CP008925.1	h6.sal.bam	other	1854666	1854666	0	+	0	0	59	36	0.0
CP008925.1	h6.sal.bam	other	1854667	1854667	0	+	0	2	59	38	0.0
CP008925.1	h6.sal.bam	other	1854668	1854668	0	+	0	0	59	36	0.0
CP008925.1	h6.sal.bam	other	1854669	1854669	0	+	0	0	56	38	0.0
CP008925.1	h6.sal.bam	other	1854670	1854670	0	+	0	0	55	39	0.0
CP008925.1	h6.sal.bam	other	1854671	1854671	0	+	0	0	55	40	0.0
CP008925.1	h6.sal.bam	other	1854672	1854672	0	+	1	2	53	40	1.0
CP008925.1	h6.sal.bam	other	1854673	1854673	0	+	0	1	53	39	0.0
CP008925.1	h6.sal.bam	other	1854674	1854674	0	+	1	0	54	39	1.0
CP008925.1	h6.sal.bam	other	1854675	1854675	0	+	0	0	54	40	0.0
CP008925.1	h6.sal.bam	other	1854676	1854676	0	+	0	1	54	40	0.0
CP008925.1	h6.sal.bam	other	1854677	1854677	0	+	1	1	55	40	1.0
CP008925.1	h6.sal.bam	other	1854678	1854678	0	+	0	0	55	39	0.0
CP008925.1	h6.sal.bam	other	1854679	1854679	0	+	0	0	54	39	0.0
CP008925.1	h6.sal.bam	other	1854680	1854680	0	+	0	0	54	39	0.0
CP008925.1	h6.sal.bam	other	1854681	1854681	0	+	2	0	54	40	2.0
CP008925.1	h6.sal.bam	other	1854682	1854682	0	+	1	1	55	42	1.0
CP008925.1	h6.sal.bam	other	1854683	1854683	0	+	0	0	54	42	0.0
CP008925.1	h6.sal.bam	other	1854684	1854684	0	+	0	0	54	42	0.0
CP008925.1	h6.sal.bam	other	1854685	1854685	0	+	0	2	52	42	0.0
CP008925.1	h6.sal.bam	other	1854686	1854686	0	+	0	1	51	40	0.0
CP008925.1	h6.sal.bam	other	1854687	1854687	0	+	0	0	51	39	0.0
CP008925.1	h6.sal.bam	other	1854688	1854688	0	+	1	0	50	39	1.0
CP008925.1	h6.sal.bam	other	1854689	1854689	0	+	0	0	49	39	0.0
CP008925.1	h6.sal.bam	other	1854690	1854690	0	+	0	0	49	39	0.0
CP008925.1	h6.sal.bam	other	1854691	1854691	0	+	0	0	49	39	0.0
CP008925.1	h6.sal.bam	other	1854692	1854692	0	+	0	1	49	39	0.0
CP008925.1	h6.sal.bam	other	1854693	1854693	0	+	0	1	49	38	0.0
CP008925.1	h6.sal.bam	other	1854694	1854694	0	+	1	1	50	37	1.0
CP008925.1	h6.sal.bam	other	1854695	1854695	0	+	0	2	50	37	0.0
CP008925.1	h6.sal.bam	other	1854696	1854696	0	+	1	1	51	35	1.0
CP008925.1	h6.sal.bam	other	1854697	1854697	0	+	0	0	51	35	0.0
CP008925.1	h6.sal.bam	other	1854698	1854698	0	+	2	0	52	36	2.0
CP008925.1	h6.sal.bam	other	1854699	1854699	0	+	3	0	55	36	3.0
CP008925.1	h6.sal.bam	other	1854700	1854700	0	+	1	0	49	36	1.0
CP008925.1	h6.sal.bam	other	1854701	1854701	0	+	3	0	52	36	3.0
CP008925.1	h6.sal.bam	other	1854702	1854702	0	+	0	0	52	37	0.0
CP008925.1	h6.sal.bam	other	1854703	1854703	0	+	2	0	54	37	2.0
CP008925.1	h6.sal.bam	other	1854704	1854704	0	+	1	0	55	37	1.0
CP008925.1	h6.sal.bam	other	1854705	1854705	0	+	1	1	56	37	1.0
CP008925.1	h6.sal.bam	other	1854706	1854706	0	+	0	1	56	36	0.0
CP008925.1	h6.sal.bam	other	1854707	1854707	0	+	0	0	55	36	0.0
CP008925.1	h6.sal.bam	other	1854708	1854708	0	+	1	0	56	36	1.0
CP008925.1	h6.sal.bam	other	1854709	1854709	0	+	0	1	56	37	0.0
CP008925.1	h6.sal.bam	other	1854710	1854710	0	+	1	0	56	37	1.0
CP008925.1	h6.sal.bam	other	1854711	1854711	0	+	0	1	55	37	0.0
CP008925.1	h6.sal.bam	other	1854712	1854712	0	+	0	0	55	36	0.0
CP008925.1	h6.sal.bam	other	1854713	1854713	0	+	0	2	54	37	0.0
CP008925.1	h6.sal.bam	other	1854714	1854714	0	+	2	0	56	35	2.0
CP008925.1	h6.sal.bam	other	1854715	1854715	0	+	0	0	55	35	0.0
CP008925.1	h6.sal.bam	other	1854716	1854716	0	+	1	0	55	35	1.0
CP008925.1	h6.sal.bam	other	1854717	1854717	0	+	1	0	52	35	1.0
CP008925.1	h6.sal.bam	other	1854718	1854718	0	+	0	0	52	35	0.0
CP008925.1	h6.sal.bam	other	1854719	1854719	0	+	0	0	52	35	0.0
CP008925.1	h6.sal.bam	other	1854720	1854720	0	+	2	0	53	35	2.0
CP008925.1	h6.sal.bam	other	1854721	1854721	0	+	0	2	53	35	0.0
CP008925.1	h6.sal.bam	other	1854722	1854722	0	+	0	1	53	33	0.0
CP008925.1	h6.sal.bam	other	1854723	1854723	0	+	0	1	52	32	0.0
CP008925.1	h6.sal.bam	other	1854724	1854724	0	+	1	0	48	32	1.0
CP008925.1	h6.sal.bam	other	1854725	1854725	0	+	0	1	47	33	0.0
CP008925.1	h6.sal.bam	other	1854726	1854726	0	+	1	0	47	32	1.0
CP008925.1	h6.sal.bam	other	1854727	1854727	0	+	1	0	47	33	1.0
CP008925.1	h6.sal.bam	other	1854728	1854728	0	+	0	1	46	33	0.0
CP008925.1	h6.sal.bam	other	1854729	1854729	0	+	0	3	44	32	0.0
CP008925.1	h6.sal.bam	other	1854730	1854730	0	+	0	0	42	29	0.0
CP008925.1	h6.sal.bam	other	1854731	1854731	0	+	0	0	39	29	0.0
CP008925.1	h6.sal.bam	other	1854732	1854732	0	+	1	1	40	29	1.0
CP008925.1	h6.sal.bam	other	1854733	1854733	0	+	0	1	40	28	0.0
CP008925.1	h6.sal.bam	other	1854734	1854734	0	+	0	1	40	28	0.0
CP008925.1	h6.sal.bam	other	1854735	1854735	0	+	0	0	40	27	0.0
CP008925.1	h6.sal.bam	other	1854736	1854736	0	+	2	0	39	27	2.0
CP008925.1	h6.sal.bam	other	1854737	1854737	0	+	1	0	39	27	1.0
CP008925.1	h6.sal.bam	other	1854738	1854738	0	+	0	0	37	27	0.0
CP008925.1	h6.sal.bam	other	1854739	1854739	0	+	0	1	37	27	0.0
CP008925.1	h6.sal.bam	other	1854740	1854740	0	+	3	0	40	26	3.0
CP008925.1	h6.sal.bam	other	1854741	1854741	0	+	0	2	40	26	0.0
CP008925.1	h6.sal.bam	other	1854742	1854742	0	+	5	0	45	24	5.0
CP008925.1	h6.sal.bam	other	1854743	1854743	0	+	3	2	48	24	3.0
CP008925.1	h6.sal.bam	other	1854744	1854744	0	+	0	1	48	22	0.0
CP008925.1	h6.sal.bam	other	1854745	1854745	0	+	2	2	50	21	2.0
CP008925.1	h6.sal.bam	other	1854746	1854746	0	+	0	0	50	20	0.0
CP008925.1	h6.sal.bam	other	1854747	1854747	0	+	1	1	49	20	1.0
CP008925.1	h6.sal.bam	other	1854748	1854748	0	+	0	2	49	19	0.0
CP008925.1	h6.sal.bam	other	1854749	1854749	0	+	2	0	50	18	2.0
CP008925.1	h6.sal.bam	other	1854750	1854750	0	+	1	0	51	18	1.0
CP008925.1	h6.sal.bam	other	1854751	1854751	0	+	2	1	53	18	2.0
CP008925.1	h6.sal.bam	other	1854752	1854752	0	+	0	0	52	19	0.0
CP008925.1	h6.sal.bam	other	1854753	1854753	0	+	2	0	54	19	2.0
CP008925.1	h6.sal.bam	other	1854754	1854754	0	+	0	0	54	19	0.0
CP008925.1	h6.sal.bam	other	1854755	1854755	0	+	0	1	54	19	0.0
CP008925.1	h6.sal.bam	other	1854756	1854756	0	+	0	1	53	18	0.0
CP008925.1	h6.sal.bam	other	1854757	1854757	0	+	0	1	52	17	0.0
CP008925.1	h6.sal.bam	other	1854758	1854758	0	+	1	0	53	18	1.0
CP008925.1	h6.sal.bam	other	1854759	1854759	0	+	0	0	53	18	0.0
CP008925.1	h6.sal.bam	other	1854760	1854760	0	+	2	0	55	19	2.0
CP008925.1	h6.sal.bam	other	1854761	1854761	0	+	1	0	56	21	1.0
CP008925.1	h6.sal.bam	other	1854762	1854762	0	+	0	0	56	21	0.0
CP008925.1	h6.sal.bam	other	1854763	1854763	0	+	0	0	55	21	0.0
CP008925.1	h6.sal.bam	other	1854764	1854764	0	+	0	0	55	21	0.0
CP008925.1	h6.sal.bam	other	1854765	1854765	0	+	0	0	55	21	0.0
CP008925.1	h6.sal.bam	other	1854766	1854766	0	+	0	0	55	21	0.0
CP008925.1	h6.sal.bam	other	1854767	1854767	0	+	0	0	55	21	0.0
CP008925.1	h6.sal.bam	other	1854768	1854768	0	+	0	0	54	21	0.0
CP008925.1	h6.sal.bam	other	1854769	1854769	0	+	1	1	55	21	1.0
CP008925.1	h6.sal.bam	other	1854770	1854770	0	+	2	0	56	21	2.0
CP008925.1	h6.sal.bam	other	1854771	1854771	0	+	0	1	56	21	0.0
CP008925.1	h6.sal.bam	other	1854772	1854772	0	+	1	1	57	20	1.0
CP008925.1	h6.sal.bam	other	1854773	1854773	0	+	1	0	55	19	1.0
CP008925.1	h6.sal.bam	other	1854774	1854774	0	+	0	0	49	22	0.0
CP008925.1	h6.sal.bam	other	1854775	1854775	0	+	0	0	49	69	0.0
CP008925.1	h6.sal.bam	other	1854776	1854776	0	+	0	1	49	70	0.0
CP008925.1	h6.sal.bam	other	1854777	1854777	0	+	0	0	49	71	0.0
CP008925.1	h6.sal.bam	other	1854778	1854778	0	+	0	0	47	71	0.0
CP008925.1	h6.sal.bam	other	1854779	1854779	0	+	0	0	45	71	0.0
CP008925.1	h6.sal.bam	other	1854780	1854780	0	+	0	1	45	72	0.0
CP008925.1	h6.sal.bam	other	1854781	1854781	0	+	0	0	44	71	0.0
CP008925.1	h6.sal.bam	other	1854782	1854782	0	+	1	0	45	71	1.0
CP008925.1	h6.sal.bam	other	1854783	1854783	0	+	0	1	45	71	0.0
CP008925.1	h6.sal.bam	other	1854784	1854784	0	+	0	1	45	70	0.0
CP008925.1	h6.sal.bam	other	1854785	1854785	0	+	0	0	44	69	0.0
CP008925.1	h6.sal.bam	other	1854786	1854786	0	+	0	0	44	71	0.0
CP008925.1	h6.sal.bam	other	1854787	1854787	0	+	0	1	44	71	0.0
CP008925.1	h6.sal.bam	other	1854788	1854788	0	+	0	0	42	70	0.0
CP008925.1	h6.sal.bam	other	1854789	1854789	0	+	0	0	42	70	0.0
CP008925.1	h6.sal.bam	other	1854790	1854790	0	+	0	0	42	70	0.0
CP008925.1	h6.sal.bam	other	1854791	1854791	0	+	0	0	40	71	0.0
CP008925.1	h6.sal.bam	other	1854792	1854792	0	+	1	0	41	71	1.0
CP008925.1	h6.sal.bam	other	1854793	1854793	0	+	0	0	41	93	0.0
CP008925.1	h6.sal.bam	other	1854794	1854794	0	+	0	0	41	94	0.0
CP008925.1	h6.sal.bam	other	1854795	1854795	0	+	2	0	41	94	2.0
CP008925.1	h6.sal.bam	other	1854796	1854796	0	+	1	0	42	94	1.0
CP008925.1	h6.sal.bam	GTTC	1854797	1854797	1854805	+	1	1	43	94	1.0
CP008925.1	h6.sal.bam	other	1854798	1854798	0	+	0	0	43	93	0.0
CP008925.1	h6.sal.bam	GTTC	1854799	1854799	1854805	+	1	1	43	93	1.0
CP008925.1	h6.sal.bam	other	1854800	1854800	0	+	0	0	42	92	0.0
CP008925.1	h6.sal.bam	other	1854801	1854801	0	+	0	1	41	93	0.0
CP008925.1	h6.sal.bam	other	1854802	1854802	0	+	0	0	41	92	0.0
CP008925.1	h6.sal.bam	other	1854803	1854803	0	+	0	0	41	92	0.0
CP008925.1	h6.sal.bam	other	1854804	1854804	0	+	0	0	41	92	0.0
CP008925.1	h6.sal.bam	other	1854805	1854805	0	+	0	0	40	92	0.0
CP008925.1	h6.sal.bam	other	1854806	1854806	0	+	1	0	41	92	1.0
CP008925.1	h6.sal.bam	other	1854807	1854807	0	+	0	0	40	92	0.0
CP008925.1	h6.sal.bam	other	1854808	1854808	0	+	1	1	41	92	1.0
CP008925.1	h6.sal.bam	other	1854809	1854809	0	+	0	0	39	91	0.0
CP008925.1	h6.sal.bam	other	1854810	1854810	0	+	1	0	40	91	1.0
CP008925.1	h6.sal.bam	other	1854811	1854811	0	+	0	0	40	91	0.0
CP008925.1	h6.sal.bam	other	1854812	1854812	0	+	0	0	40	91	0.0
CP008925.1	h6.sal.bam	other	1854813	1854813	0	+	0	0	37	92	0.0
CP008925.1	h6.sal.bam	GTTC	1854814	1854814	1854805	+	0	0	37	92	0.0
CP008925.1	h6.sal.bam	other	1854815	1854815	0	+	0	0	37	92	0.0
CP008925.1	h6.sal.bam	GTTC	1854816	1854816	1854805	+	0	0	32	92	0.0
CP008925.1	h6.sal.bam	other	1854817	1854817	0	+	0	0	32	92	0.0
CP008925.1	h6.sal.bam	GAAC	1854818	1854818	1854826	+	0	0	28	92	0.0
CP008925.1	h6.sal.bam	other	1854819	1854819	0	+	0	1	28	92	0.0
CP008925.1	h6.sal.bam	GAAC	1854820	1854820	1854826	+	0	0	26	91	0.0
CP008925.1	h6.sal.bam	other	1854821	1854821	0	+	0	0	26	91	0.0
CP008925.1	h6.sal.bam	other	1854822	1854822	0	+	2	1	26	91	2.0
CP008925.1	h6.sal.bam	other	1854823	1854823	0	+	0	0	26	90	0.0
CP008925.1	h6.sal.bam	other	1854824	1854824	0	+	2	0	26	91	2.0
CP008925.1	h6.sal.bam	other	1854825	1854825	0	+	0	1	26	91	0.0
CP008925.1	h6.sal.bam	other	1854826	1854826	0	+	0	1	24	91	0.0
CP008925.1	h6.sal.bam	other	1854827	1854827	0	+	0	0	22	90	0.0
CP008925.1	h6.sal.bam	other	1854828	1854828	0	+	0	0	22	90	0.0
CP008925.1	h6.sal.bam	other	1854829	1854829	0	+	0	0	22	90	0.0
CP008925.1	h6.sal.bam	other	1854830	1854830	0	+	0	0	22	90	0.0
CP008925.1	h6.sal.bam	other	1854831	1854831	0	+	0	2	22	90	0.0
CP008925.1	h6.sal.bam	other	1854832	1854832	0	+	0	0	21	88	0.0
CP008925.1	h6.sal.bam	other	1854833	1854833	0	+	0	0	21	88	0.0
CP008925.1	h6.sal.bam	other	1854834	1854834	0	+	0	1	21	88	0.0
CP008925.1	h6.sal.bam	GAAC	1854835	1854835	1854826	+	0	2	19	87	0.0
CP008925.1	h6.sal.bam	other	1854836	1854836	0	+	0	0	18	85	0.0
CP008925.1	h6.sal.bam	GAAC	1854837	1854837	1854826	+	1	0	19	85	1.0
CP008925.1	h6.sal.bam	other	1854838	1854838	0	+	0	0	19	85	0.0
CP008925.1	h6.sal.bam	other	1854839	1854839	0	+	0	0	19	85	0.0
CP008925.1	h6.sal.bam	other	1854840	1854840	0	+	0	0	19	85	0.0
CP008925.1	h6.sal.bam	other	1854841	1854841	0	+	0	0	19	85	0.0
CP008925.1	h6.sal.bam	other	1854842	1854842	0	+	0	0	17	85	0.0
CP008925.1	h6.sal.bam	other	1854843	1854843	0	+	0	0	17	85	0.0
CP008925.1	h6.sal.bam	other	1854844	1854844	0	+	0	1	17	86	0.0
CP008925.1	h6.sal.bam	other	1854845	1854845	0	+	0	0	17	85	0.0
CP008925.1	h6.sal.bam	other	1854846	1854846	0	+	0	0	17	86	0.0
CP008925.1	h6.sal.bam	other	1854847	1854847	0	+	0	0	16	86	0.0
CP008925.1	h6.sal.bam	other	1854848	1854848	0	+	0	3	15	87	0.0
CP008925.1	h6.sal.bam	GTTC	1854849	1854849	1854857	+	0	48	15	84	0.0
CP008925.1	h6.sal.bam	other	1854850	1854850	0	+	0	1	15	36	0.0
CP008925.1	h6.sal.bam	GTTC	1854851	1854851	1854857	+	47	1	62	35	47.0
CP008925.1	h6.sal.bam	other	1854852	1854852	0	+	0	0	62	35	0.0
CP008925.1	h6.sal.bam	other	1854853	1854853	0	+	0	1	62	35	0.0
CP008925.1	h6.sal.bam	other	1854854	1854854	0	+	0	0	62	34	0.0
CP008925.1	h6.sal.bam	other	1854855	1854855	0	+	1	0	63	34	1.0
CP008925.1	h6.sal.bam	other	1854856	1854856	0	+	1	0	64	34	1.0
CP008925.1	h6.sal.bam	other	1854857	1854857	0	+	0	0	63	34	0.0
CP008925.1	h6.sal.bam	other	1854858	1854858	0	+	3	0	66	34	3.0
CP008925.1	h6.sal.bam	other	1854859	1854859	0	+	0	2	66	35	0.0
CP008925.1	h6.sal.bam	other	1854860	1854860	0	+	1	0	67	34	1.0
CP008925.1	h6.sal.bam	other	1854861	1854861	0	+	0	0	67	34	0.0
CP008925.1	h6.sal.bam	other	1854862	1854862	0	+	0	0	67	34	0.0
CP008925.1	h6.sal.bam	other	1854863	1854863	0	+	0	0	67	34	0.0
CP008925.1	h6.sal.bam	other	1854864	1854864	0	+	0	0	67	34	0.0
CP008925.1	h6.sal.bam	other	1854865	1854865	0	+	0	1	67	34	0.0
CP008925.1	h6.sal.bam	GTTC	1854866	1854866	1854857	+	0	23	66	33	0.0
CP008925.1	h6.sal.bam	other	1854867	1854867	0	+	0	0	66	10	0.0
CP008925.1	h6.sal.bam	GTTC	1854868	1854868	1854857	+	25	1	91	10	25.0
CP008925.1	h6.sal.bam	other	1854869	1854869	0	+	3	0	94	9	3.0
CP008925.1	h6.sal.bam	other	1854870	1854870	0	+	2	0	94	9	2.0
CP008925.1	h6.sal.bam	other	1854871	1854871	0	+	0	0	93	9	0.0
CP008925.1	h6.sal.bam	other	1854872	1854872	0	+	2	0	94	9	2.0
CP008925.1	h6.sal.bam	other	1854873	1854873	0	+	0	0	94	9	0.0
CP008925.1	h6.sal.bam	other	1854874	1854874	0	+	1	0	94	10	1.0
CP008925.1	h6.sal.bam	other	1854875	1854875	0	+	0	0	94	11	0.0
CP008925.1	h6.sal.bam	other	1854876	1854876	0	+	0	0	94	12	0.0
CP008925.1	h6.sal.bam	other	1854877	1854877	0	+	0	0	94	12	0.0
CP008925.1	h6.sal.bam	other	1854878	1854878	0	+	0	0	94	12	0.0
CP008925.1	h6.sal.bam	other	1854879	1854879	0	+	0	0	94	12	0.0
CP008925.1	h6.sal.bam	other	1854880	1854880	0	+	0	0	94	13	0.0
CP008925.1	h6.sal.bam	other	1854881	1854881	0	+	1	0	94	13	1.0
CP008925.1	h6.sal.bam	other	1854882	1854882	0	+	0	0	94	13	0.0
CP008925.1	h6.sal.bam	other	1854883	1854883	0	+	0	0	93	13	0.0
CP008925.1	h6.sal.bam	other	1854884	1854884	0	+	0	0	93	13	0.0
CP008925.1	h6.sal.bam	other	1854885	1854885	0	+	1	0	93	13	1.0
CP008925.1	h6.sal.bam	other	1854886	1854886	0	+	0	0	93	14	0.0
CP008925.1	h6.sal.bam	other	1854887	1854887	0	+	0	1	93	15	0.0
CP008925.1	h6.sal.bam	other	1854888	1854888	0	+	0	0	93	14	0.0
CP008925.1	h6.sal.bam	other	1854889	1854889	0	+	0	0	93	14	0.0
CP008925.1	h6.sal.bam	other	1854890	1854890	0	+	0	0	93	14	0.0
CP008925.1	h6.sal.bam	other	1854891	1854891	0	+	0	0	93	15	0.0
CP008925.1	h6.sal.bam	other	1854892	1854892	0	+	1	0	94	15	1.0
CP008925.1	h6.sal.bam	other	1854893	1854893	0	+	0	0	94	15	0.0
CP008925.1	h6.sal.bam	other	1854894	1854894	0	+	0	0	93	17	0.0
CP008925.1	h6.sal.bam	other	1854895	1854895	0	+	1	0	94	17	1.0
CP008925.1	h6.sal.bam	other	1854896	1854896	0	+	1	0	95	17	1.0
CP008925.1	h6.sal.bam	other	1854897	1854897	0	+	0	1	94	17	0.0
CP008925.1	h6.sal.bam	other	1854898	1854898	0	+	0	0	94	16	0.0
CP008925.1	h6.sal.bam	other	1854899	1854899	0	+	2	1	94	17	2.0
CP008925.1	h6.sal.bam	other	1854900	1854900	0	+	1	0	95	16	1.0
CP008925.1	h6.sal.bam	other	1854901	1854901	0	+	0	0	95	17	0.0
CP008925.1	h6.sal.bam	other	1854902	1854902	0	+	0	0	95	19	0.0
CP008925.1	h6.sal.bam	other	1854903	1854903	0	+	0	0	95	19	0.0
CP008925.1	h6.sal.bam	other	1854904	1854904	0	+	1	0	96	19	1.0
CP008925.1	h6.sal.bam	other	1854905	1854905	0	+	2	0	98	20	2.0
CP008925.1	h6.sal.bam	other	1854906	1854906	0	+	0	0	98	20	0.0
CP008925.1	h6.sal.bam	other	1854907	1854907	0	+	0	0	98	20	0.0
CP008925.1	h6.sal.bam	other	1854908	1854908	0	+	0	0	98	20	0.0
CP008925.1	h6.sal.bam	other	1854909	1854909	0	+	1	0	99	21	1.0
CP008925.1	h6.sal.bam	other	1854910	1854910	0	+	0	0	99	21	0.0
CP008925.1	h6.sal.bam	other	1854911	1854911	0	+	0	0	99	21	0.0
CP008925.1	h6.sal.bam	other	1854912	1854912	0	+	0	0	98	21	0.0
CP008925.1	h6.sal.bam	other	1854913	1854913	0	+	2	0	100	21	2.0
CP008925.1	h6.sal.bam	other	1854914	1854914	0	+	1	0	101	21	1.0
CP008925.1	h6.sal.bam	other	1854915	1854915	0	+	0	0	101	24	0.0
CP008925.1	h6.sal.bam	other	1854916	1854916	0	+	0	0	101	24	0.0
CP008925.1	h6.sal.bam	other	1854917	1854917	0	+	0	0	101	25	0.0
CP008925.1	h6.sal.bam	other	1854918	1854918	0	+	0	1	101	25	0.0
CP008925.1	h6.sal.bam	other	1854919	1854919	0	+	0	1	101	24	0.0
CP008925.1	h6.sal.bam	other	1854920	1854920	0	+	0	0	101	23	0.0
CP008925.1	h6.sal.bam	other	1854921	1854921	0	+	2	1	103	24	2.0
CP008925.1	h6.sal.bam	other	1854922	1854922	0	+	0	0	102	23	0.0
CP008925.1	h6.sal.bam	other	1854923	1854923	0	+	0	0	102	25	0.0
CP008925.1	h6.sal.bam	other	1854924	1854924	0	+	1	0	54	28	1.0
CP008925.1	h6.sal.bam	other	1854925	1854925	0	+	1	0	55	28	1.0
CP008925.1	h6.sal.bam	other	1854926	1854926	0	+	1	1	56	28	1.0
CP008925.1	h6.sal.bam	other	1854927	1854927	0	+	0	0	56	27	0.0
CP008925.1	h6.sal.bam	other	1854928	1854928	0	+	1	0	57	27	1.0
CP008925.1	h6.sal.bam	other	1854929	1854929	0	+	0	0	56	30	0.0
CP008925.1	h6.sal.bam	other	1854930	1854930	0	+	0	0	56	30	0.0
CP008925.1	h6.sal.bam	other	1854931	1854931	0	+	0	0	55	31	0.0
CP008925.1	h6.sal.bam	other	1854932	1854932	0	+	0	1	55	31	0.0
CP008925.1	h6.sal.bam	other	1854933	1854933	0	+	0	0	53	30	0.0
CP008925.1	h6.sal.bam	other	1854934	1854934	0	+	1	1	53	32	1.0
CP008925.1	h6.sal.bam	other	1854935	1854935	0	+	0	0	53	31	0.0
CP008925.1	h6.sal.bam	other	1854936	1854936	0	+	0	0	53	33	0.0
CP008925.1	h6.sal.bam	other	1854937	1854937	0	+	0	0	53	33	0.0
CP008925.1	h6.sal.bam	other	1854938	1854938	0	+	0	0	53	33	0.0
CP008925.1	h6.sal.bam	other	1854939	1854939	0	+	2	0	55	33	2.0
CP008925.1	h6.sal.bam	other	1854940	1854940	0	+	0	0	55	33	0.0
CP008925.1	h6.sal.bam	other	1854941	1854941	0	+	2	0	34	34	2.0
CP008925.1	h6.sal.bam	other	1854942	1854942	0	+	1	0	35	36	1.0
CP008925.1	h6.sal.bam	other	1854943	1854943	0	+	1	0	36	37	1.0
CP008925.1	h6.sal.bam	other	1854944	1854944	0	+	3	0	34	40	3.0
CP008925.1	h6.sal.bam	other	1854945	1854945	0	+	1	0	35	40	1.0
CP008925.1	h6.sal.bam	other	1854946	1854946	0	+	1	1	36	43	1.0
CP008925.1	h6.sal.bam	other	1854947	1854947	0	+	0	0	33	44	0.0
CP008925.1	h6.sal.bam	other	1854948	1854948	0	+	0	0	32	44	0.0
CP008925.1	h6.sal.bam	other	1854949	1854949	0	+	0	1	32	45	0.0
CP008925.1	h6.sal.bam	other	1854950	1854950	0	+	0	1	32	44	0.0
CP008925.1	h6.sal.bam	other	1854951	1854951	0	+	1	0	33	44	1.0
CP008925.1	h6.sal.bam	other	1854952	1854952	0	+	1	0	34	44	1.0
CP008925.1	h6.sal.bam	other	1854953	1854953	0	+	1	1	35	44	1.0
CP008925.1	h6.sal.bam	other	1854954	1854954	0	+	0	0	35	44	0.0
CP008925.1	h6.sal.bam	other	1854955	1854955	0	+	0	0	34	44	0.0
CP008925.1	h6.sal.bam	other	1854956	1854956	0	+	0	0	34	44	0.0
CP008925.1	h6.sal.bam	other	1854957	1854957	0	+	0	0	34	44	0.0
CP008925.1	h6.sal.bam	other	1854958	1854958	0	+	0	1	34	46	0.0
CP008925.1	h6.sal.bam	other	1854959	1854959	0	+	0	0	33	45	0.0
CP008925.1	h6.sal.bam	other	1854960	1854960	0	+	0	1	33	45	0.0
CP008925.1	h6.sal.bam	other	1854961	1854961	0	+	0	0	33	44	0.0
CP008925.1	h6.sal.bam	other	1854962	1854962	0	+	0	0	33	47	0.0
CP008925.1	h6.sal.bam	other	1854963	1854963	0	+	0	1	33	49	0.0
CP008925.1	h6.sal.bam	other	1854964	1854964	0	+	0	0	33	48	0.0
CP008925.1	h6.sal.bam	other	1854965	1854965	0	+	0	2	33	48	0.0
CP008925.1	h6.sal.bam	other	1854966	1854966	0	+	1	0	34	47	1.0
CP008925.1	h6.sal.bam	other	1854967	1854967	0	+	1	0	34	47	1.0
CP008925.1	h6.sal.bam	other	1854968	1854968	0	+	0	0	34	47	0.0
CP008925.1	h6.sal.bam	other	1854969	1854969	0	+	1	0	35	48	1.0
CP008925.1	h6.sal.bam	other	1854970	1854970	0	+	0	0	34	48	0.0
CP008925.1	h6.sal.bam	other	1854971	1854971	0	+	0	0	34	49	0.0
CP008925.1	h6.sal.bam	other	1854972	1854972	0	+	1	1	35	52	1.0
CP008925.1	h6.sal.bam	other	1854973	1854973	0	+	1	0	36	51	1.0
CP008925.1	h6.sal.bam	other	1854974	1854974	0	+	0	0	33	52	0.0
CP008925.1	h6.sal.bam	other	1854975	1854975	0	+	2	1	35	53	2.0
CP008925.1	h6.sal.bam	other	1854976	1854976	0	+	0	2	35	53	0.0
CP008925.1	h6.sal.bam	other	1854977	1854977	0	+	0	0	35	51	0.0
CP008925.1	h6.sal.bam	other	1854978	1854978	0	+	0	1	35	53	0.0
CP008925.1	h6.sal.bam	other	1854979	1854979	0	+	0	0	32	52	0.0
CP008925.1	h6.sal.bam	other	1854980	1854980	0	+	0	0	32	52	0.0
CP008925.1	h6.sal.bam	other	1854981	1854981	0	+	1	0	33	54	1.0
CP008925.1	h6.sal.bam	other	1854982	1854982	0	+	1	0	34	55	1.0
CP008925.1	h6.sal.bam	other	1854983	1854983	0	+	1	1	35	55	1.0
CP008925.1	h6.sal.bam	other	1854984	1854984	0	+	0	0	34	54	0.0
CP008925.1	h6.sal.bam	other	1854985	1854985	0	+	0	0	34	54	0.0
CP008925.1	h6.sal.bam	other	1854986	1854986	0	+	1	0	35	54	1.0
CP008925.1	h6.sal.bam	other	1854987	1854987	0	+	4	1	37	56	4.0
CP008925.1	h6.sal.bam	other	1854988	1854988	0	+	0	2	37	56	0.0
CP008925.1	h6.sal.bam	other	1854989	1854989	0	+	0	0	36	56	0.0
CP008925.1	h6.sal.bam	other	1854990	1854990	0	+	1	1	37	56	1.0
CP008925.1	h6.sal.bam	other	1854991	1854991	0	+	1	0	38	55	1.0
CP008925.1	h6.sal.bam	other	1854992	1854992	0	+	1	0	38	57	1.0
CP008925.1	h6.sal.bam	other	1854993	1854993	0	+	2	0	40	57	2.0
CP008925.1	h6.sal.bam	other	1854994	1854994	0	+	0	0	40	59	0.0
CP008925.1	h6.sal.bam	GTTC	1854995	1854995	1855003	+	0	1	40	59	0.0
CP008925.1	h6.sal.bam	other	1854996	1854996	0	+	0	1	38	58	0.0
CP008925.1	h6.sal.bam	GTTC	1854997	1854997	1855003	+	0	2	38	58	0.0
CP008925.1	h6.sal.bam	other	1854998	1854998	0	+	1	2	39	57	1.0
CP008925.1	h6.sal.bam	other	1854999	1854999	0	+	0	0	36	55	0.0
CP008925.1	h6.sal.bam	other	1855000	1855000	0	+	0	0	36	56	0.0
CP008925.1	h6.sal.bam	other	1855001	1855001	0	+	0	0	36	56	0.0
CP008925.1	h6.sal.bam	other	1855002	1855002	0	+	0	1	35	56	0.0
CP008925.1	h6.sal.bam	other	1855003	1855003	0	+	1	2	36	55	1.0
CP008925.1	h6.sal.bam	other	1855004	1855004	0	+	0	0	36	53	0.0
CP008925.1	h6.sal.bam	other	1855005	1855005	0	+	0	1	36	53	0.0
CP008925.1	h6.sal.bam	other	1855006	1855006	0	+	0	0	36	53	0.0
CP008925.1	h6.sal.bam	other	1855007	1855007	0	+	1	1	37	54	1.0
CP008925.1	h6.sal.bam	other	1855008	1855008	0	+	0	1	37	53	0.0
CP008925.1	h6.sal.bam	other	1855009	1855009	0	+	1	0	37	52	1.0
CP008925.1	h6.sal.bam	other	1855010	1855010	0	+	0	2	37	54	0.0
CP008925.1	h6.sal.bam	other	1855011	1855011	0	+	1	0	38	55	1.0
CP008925.1	h6.sal.bam	GTTC	1855012	1855012	1855003	+	0	0	38	56	0.0
CP008925.1	h6.sal.bam	other	1855013	1855013	0	+	1	0	37	57	1.0
CP008925.1	h6.sal.bam	GTTC	1855014	1855014	1855003	+	1	0	38	60	1.0
CP008925.1	h6.sal.bam	other	1855015	1855015	0	+	0	1	38	60	0.0
CP008925.1	h6.sal.bam	other	1855016	1855016	0	+	2	2	38	59	2.0
CP008925.1	h6.sal.bam	other	1855017	1855017	0	+	1	1	37	57	1.0
CP008925.1	h6.sal.bam	other	1855018	1855018	0	+	0	3	37	56	0.0
CP008925.1	h6.sal.bam	other	1855019	1855019	0	+	0	3	34	55	0.0
CP008925.1	h6.sal.bam	other	1855020	1855020	0	+	1	0	35	53	1.0
CP008925.1	h6.sal.bam	other	1855021	1855021	0	+	0	2	34	53	0.0
CP008925.1	h6.sal.bam	other	1855022	1855022	0	+	0	0	34	51	0.0
CP008925.1	h6.sal.bam	other	1855023	1855023	0	+	1	1	35	53	1.0
CP008925.1	h6.sal.bam	other	1855024	1855024	0	+	0	1	35	52	0.0
CP008925.1	h6.sal.bam	other	1855025	1855025	0	+	1	0	35	51	1.0
CP008925.1	h6.sal.bam	other	1855026	1855026	0	+	0	0	35	51	0.0
CP008925.1	h6.sal.bam	other	1855027	1855027	0	+	0	1	34	52	0.0
CP008925.1	h6.sal.bam	other	1855028	1855028	0	+	0	0	33	52	0.0
CP008925.1	h6.sal.bam	other	1855029	1855029	0	+	0	0	33	52	0.0
CP008925.1	h6.sal.bam	other	1855030	1855030	0	+	0	0	33	53	0.0
CP008925.1	h6.sal.bam	other	1855031	1855031	0	+	0	0	33	53	0.0
CP008925.1	h6.sal.bam	other	1855032	1855032	0	+	0	2	33	55	0.0
CP008925.1	h6.sal.bam	other	1855033	1855033	0	+	0	0	33	53	0.0
CP008925.1	h6.sal.bam	other	1855034	1855034	0	+	0	0	33	54	0.0
CP008925.1	h6.sal.bam	other	1855035	1855035	0	+	0	1	33	54	0.0
CP008925.1	h6.sal.bam	other	1855036	1855036	0	+	0	2	33	54	0.0
CP008925.1	h6.sal.bam	other	1855037	1855037	0	+	0	2	33	52	0.0
CP008925.1	h6.sal.bam	other	1855038	1855038	0	+	0	0	33	52	0.0
CP008925.1	h6.sal.bam	other	1855039	1855039	0	+	0	0	33	53	0.0
CP008925.1	h6.sal.bam	other	1855040	1855040	0	+	3	1	35	54	3.0
CP008925.1	h6.sal.bam	other	1855041	1855041	0	+	1	1	36	53	1.0
CP008925.1	h6.sal.bam	other	1855042	1855042	0	+	0	0	35	54	0.0
CP008925.1	h6.sal.bam	other	1855043	1855043	0	+	0	1	35	55	0.0
CP008925.1	h6.sal.bam	other	1855044	1855044	0	+	1	0	35	57	1.0
CP008925.1	h6.sal.bam	other	1855045	1855045	0	+	1	2	36	58	1.0
CP008925.1	h6.sal.bam	other	1855046	1855046	0	+	0	2	36	56	0.0
CP008925.1	h6.sal.bam	other	1855047	1855047	0	+	3	0	38	54	3.0
CP008925.1	h6.sal.bam	other	1855048	1855048	0	+	0	1	37	55	0.0
CP008925.1	h6.sal.bam	other	1855049	1855049	0	+	0	1	35	54	0.0
CP008925.1	h6.sal.bam	other	1855050	1855050	0	+	0	1	35	53	0.0
CP008925.1	h6.sal.bam	other	1855051	1855051	0	+	1	0	36	53	1.0
CP008925.1	h6.sal.bam	other	1855052	1855052	0	+	0	2	36	53	0.0
CP008925.1	h6.sal.bam	other	1855053	1855053	0	+	0	0	36	53	0.0
CP008925.1	h6.sal.bam	other	1855054	1855054	0	+	0	1	33	53	0.0
CP008925.1	h6.sal.bam	other	1855055	1855055	0	+	0	1	33	52	0.0
CP008925.1	h6.sal.bam	other	1855056	1855056	0	+	0	0	33	51	0.0
CP008925.1	h6.sal.bam	other	1855057	1855057	0	+	0	0	33	51	0.0
CP008925.1	h6.sal.bam	other	1855058	1855058	0	+	0	1	33	53	0.0
CP008925.1	h6.sal.bam	other	1855059	1855059	0	+	1	0	34	52	1.0
CP008925.1	h6.sal.bam	other	1855060	1855060	0	+	0	1	33	52	0.0
CP008925.1	h6.sal.bam	other	1855061	1855061	0	+	2	1	31	52	2.0
CP008925.1	h6.sal.bam	other	1855062	1855062	0	+	0	0	31	52	0.0
CP008925.1	h6.sal.bam	other	1855063	1855063	0	+	0	2	31	52	0.0
CP008925.1	h6.sal.bam	other	1855064	1855064	0	+	1	0	32	50	1.0
CP008925.1	h6.sal.bam	other	1855065	1855065	0	+	0	0	31	50	0.0
CP008925.1	h6.sal.bam	other	1855066	1855066	0	+	0	2	30	52	0.0
CP008925.1	h6.sal.bam	other	1855067	1855067	0	+	3	1	30	52	3.0
CP008925.1	h6.sal.bam	other	1855068	1855068	0	+	0	1	30	51	0.0
CP008925.1	h6.sal.bam	other	1855069	1855069	0	+	1	0	31	52	1.0
CP008925.1	h6.sal.bam	other	1855070	1855070	0	+	1	0	32	52	1.0
CP008925.1	h6.sal.bam	other	1855071	1855071	0	+	0	1	32	53	0.0
CP008925.1	h6.sal.bam	other	1855072	1855072	0	+	0	1	32	54	0.0
CP008925.1	h6.sal.bam	other	1855073	1855073	0	+	2	0	33	53	2.0
CP008925.1	h6.sal.bam	other	1855074	1855074	0	+	0	1	33	53	0.0
CP008925.1	h6.sal.bam	other	1855075	1855075	0	+	1	0	34	52	1.0
CP008925.1	h6.sal.bam	other	1855076	1855076	0	+	1	0	35	52	1.0
CP008925.1	h6.sal.bam	other	1855077	1855077	0	+	1	0	36	52	1.0
CP008925.1	h6.sal.bam	other	1855078	1855078	0	+	0	0	35	53	0.0
CP008925.1	h6.sal.bam	other	1855079	1855079	0	+	0	1	35	53	0.0
CP008925.1	h6.sal.bam	other	1855080	1855080	0	+	1	0	36	52	1.0
CP008925.1	h6.sal.bam	other	1855081	1855081	0	+	2	1	37	52	2.0
CP008925.1	h6.sal.bam	other	1855082	1855082	0	+	0	0	37	51	0.0
CP008925.1	h6.sal.bam	other	1855083	1855083	0	+	1	0	37	52	1.0
CP008925.1	h6.sal.bam	other	1855084	1855084	0	+	1	2	38	52	1.0
CP008925.1	h6.sal.bam	other	1855085	1855085	0	+	1	3	39	50	1.0
CP008925.1	h6.sal.bam	other	1855086	1855086	0	+	0	1	38	47	0.0
CP008925.1	h6.sal.bam	other	1855087	1855087	0	+	0	1	38	46	0.0
CP008925.1	h6.sal.bam	other	1855088	1855088	0	+	0	3	37	47	0.0
CP008925.1	h6.sal.bam	other	1855089	1855089	0	+	0	0	36	45	0.0
CP008925.1	h6.sal.bam	other	1855090	1855090	0	+	0	0	36	47	0.0
CP008925.1	h6.sal.bam	other	1855091	1855091	0	+	3	1	37	48	3.0
CP008925.1	h6.sal.bam	other	1855092	1855092	0	+	0	0	36	48	0.0
CP008925.1	h6.sal.bam	other	1855093	1855093	0	+	0	2	36	48	0.0
CP008925.1	h6.sal.bam	other	1855094	1855094	0	+	0	1	36	46	0.0
CP008925.1	h6.sal.bam	other	1855095	1855095	0	+	2	0	37	46	2.0
CP008925.1	h6.sal.bam	other	1855096	1855096	0	+	0	0	37	46	0.0
CP008925.1	h6.sal.bam	other	1855097	1855097	0	+	0	1	37	46	0.0
CP008925.1	h6.sal.bam	other	1855098	1855098	0	+	0	0	36	46	0.0
CP008925.1	h6.sal.bam	other	1855099	1855099	0	+	0	0	35	46	0.0
CP008925.1	h6.sal.bam	other	1855100	1855100	0	+	0	1	35	46	0.0
CP008925.1	h6.sal.bam	other	1855101	1855101	0	+	0	0	35	45	0.0
CP008925.1	h6.sal.bam	other	1855102	1855102	0	+	0	1	35	45	0.0
CP008925.1	h6.sal.bam	other	1855103	1855103	0	+	0	1	35	44	0.0
CP008925.1	h6.sal.bam	other	1855104	1855104	0	+	0	1	35	44	0.0
CP008925.1	h6.sal.bam	other	1855105	1855105	0	+	0	0	35	43	0.0
CP008925.1	h6.sal.bam	other	1855106	1855106	0	+	0	1	35	43	0.0
CP008925.1	h6.sal.bam	other	1855107	1855107	0	+	0	1	35	43	0.0
CP008925.1	h6.sal.bam	other	1855108	1855108	0	+	0	0	35	42	0.0
CP008925.1	h6.sal.bam	other	1855109	1855109	0	+	2	1	37	43	2.0
CP008925.1	h6.sal.bam	other	1855110	1855110	0	+	0	0	37	42	0.0
CP008925.1	h6.sal.bam	other	1855111	1855111	0	+	0	0	37	43	0.0
CP008925.1	h6.sal.bam	other	1855112	1855112	0	+	0	2	37	44	0.0
CP008925.1	h6.sal.bam	other	1855113	1855113	0	+	2	2	39	42	2.0
CP008925.1	h6.sal.bam	other	1855114	1855114	0	+	1	0	37	42	1.0
CP008925.1	h6.sal.bam	other	1855115	1855115	0	+	3	2	40	42	3.0
CP008925.1	h6.sal.bam	other	1855116	1855116	0	+	2	1	40	40	2.0
CP008925.1	h6.sal.bam	other	1855117	1855117	0	+	0	1	40	39	0.0
CP008925.1	h6.sal.bam	other	1855118	1855118	0	+	0	2	40	38	0.0
CP008925.1	h6.sal.bam	other	1855119	1855119	0	+	1	1	40	36	1.0
CP008925.1	h6.sal.bam	other	1855120	1855120	0	+	1	0	41	36	1.0
CP008925.1	h6.sal.bam	other	1855121	1855121	0	+	1	1	42	36	1.0
CP008925.1	h6.sal.bam	other	1855122	1855122	0	+	3	0	42	35	3.0
CP008925.1	h6.sal.bam	other	1855123	1855123	0	+	1	0	43	35	1.0
CP008925.1	h6.sal.bam	other	1855124	1855124	0	+	0	1	43	36	0.0
CP008925.1	h6.sal.bam	other	1855125	1855125	0	+	0	0	43	36	0.0
CP008925.1	h6.sal.bam	other	1855126	1855126	0	+	1	0	43	39	1.0
CP008925.1	h6.sal.bam	other	1855127	1855127	0	+	3	2	46	41	3.0
CP008925.1	h6.sal.bam	other	1855128	1855128	0	+	0	0	46	39	0.0
CP008925.1	h6.sal.bam	other	1855129	1855129	0	+	2	0	48	40	2.0
CP008925.1	h6.sal.bam	other	1855130	1855130	0	+	0	1	48	41	0.0
CP008925.1	h6.sal.bam	other	1855131	1855131	0	+	1	1	49	41	1.0
CP008925.1	h6.sal.bam	other	1855132	1855132	0	+	0	0	49	40	0.0
CP008925.1	h6.sal.bam	other	1855133	1855133	0	+	1	0	49	40	1.0
CP008925.1	h6.sal.bam	other	1855134	1855134	0	+	1	0	50	40	1.0
CP008925.1	h6.sal.bam	other	1855135	1855135	0	+	1	1	50	40	1.0
CP008925.1	h6.sal.bam	other	1855136	1855136	0	+	1	1	50	39	1.0
CP008925.1	h6.sal.bam	other	1855137	1855137	0	+	1	0	51	41	1.0
CP008925.1	h6.sal.bam	other	1855138	1855138	0	+	0	1	51	41	0.0
CP008925.1	h6.sal.bam	other	1855139	1855139	0	+	0	1	49	40	0.0
CP008925.1	h6.sal.bam	other	1855140	1855140	0	+	0	1	49	41	0.0
CP008925.1	h6.sal.bam	other	1855141	1855141	0	+	0	1	49	40	0.0
CP008925.1	h6.sal.bam	other	1855142	1855142	0	+	0	1	47	39	0.0
CP008925.1	h6.sal.bam	other	1855143	1855143	0	+	3	1	50	39	3.0
CP008925.1	h6.sal.bam	other	1855144	1855144	0	+	0	1	49	38	0.0
CP008925.1	h6.sal.bam	other	1855145	1855145	0	+	0	2	48	39	0.0
CP008925.1	h6.sal.bam	other	1855146	1855146	0	+	0	0	48	38	0.0
CP008925.1	h6.sal.bam	other	1855147	1855147	0	+	0	0	48	39	0.0
CP008925.1	h6.sal.bam	other	1855148	1855148	0	+	0	0	46	42	0.0
CP008925.1	h6.sal.bam	other	1855149	1855149	0	+	0	0	45	42	0.0
CP008925.1	h6.sal.bam	other	1855150	1855150	0	+	0	0	45	42	0.0
CP008925.1	h6.sal.bam	other	1855151	1855151	0	+	1	0	44	43	1.0
CP008925.1	h6.sal.bam	other	1855152	1855152	0	+	4	1	48	43	4.0
CP008925.1	h6.sal.bam	other	1855153	1855153	0	+	0	0	48	42	0.0
CP008925.1	h6.sal.bam	other	1855154	1855154	0	+	3	0	50	43	3.0
CP008925.1	h6.sal.bam	other	1855155	1855155	0	+	0	0	48	43	0.0
CP008925.1	h6.sal.bam	other	1855156	1855156	0	+	0	0	48	43	0.0
CP008925.1	h6.sal.bam	other	1855157	1855157	0	+	0	1	47	47	0.0
CP008925.1	h6.sal.bam	other	1855158	1855158	0	+	0	0	45	46	0.0
CP008925.1	h6.sal.bam	other	1855159	1855159	0	+	0	0	45	46	0.0
CP008925.1	h6.sal.bam	other	1855160	1855160	0	+	0	0	45	46	0.0
CP008925.1	h6.sal.bam	other	1855161	1855161	0	+	0	2	45	47	0.0
CP008925.1	h6.sal.bam	other	1855162	1855162	0	+	1	0	46	45	1.0
CP008925.1	h6.sal.bam	other	1855163	1855163	0	+	1	1	47	46	1.0
CP008925.1	h6.sal.bam	other	1855164	1855164	0	+	2	2	49	46	2.0
CP008925.1	h6.sal.bam	other	1855165	1855165	0	+	0	1	49	44	0.0
CP008925.1	h6.sal.bam	other	1855166	1855166	0	+	0	1	46	44	0.0
CP008925.1	h6.sal.bam	other	1855167	1855167	0	+	2	1	48	46	2.0
CP008925.1	h6.sal.bam	other	1855168	1855168	0	+	0	0	48	45	0.0
CP008925.1	h6.sal.bam	other	1855169	1855169	0	+	2	0	50	46	2.0
CP008925.1	h6.sal.bam	other	1855170	1855170	0	+	0	0	48	46	0.0
CP008925.1	h6.sal.bam	other	1855171	1855171	0	+	2	0	50	46	2.0
CP008925.1	h6.sal.bam	other	1855172	1855172	0	+	3	1	53	46	3.0
CP008925.1	h6.sal.bam	other	1855173	1855173	0	+	0	0	53	46	0.0
CP008925.1	h6.sal.bam	other	1855174	1855174	0	+	2	0	55	46	2.0
CP008925.1	h6.sal.bam	other	1855175	1855175	0	+	1	0	55	46	1.0
CP008925.1	h6.sal.bam	other	1855176	1855176	0	+	0	0	55	48	0.0
CP008925.1	h6.sal.bam	other	1855177	1855177	0	+	1	0	56	48	1.0
CP008925.1	h6.sal.bam	other	1855178	1855178	0	+	1	1	57	49	1.0
CP008925.1	h6.sal.bam	other	1855179	1855179	0	+	1	0	58	50	1.0
CP008925.1	h6.sal.bam	other	1855180	1855180	0	+	0	0	58	50	0.0
CP008925.1	h6.sal.bam	other	1855181	1855181	0	+	5	1	63	51	5.0
CP008925.1	h6.sal.bam	other	1855182	1855182	0	+	0	0	62	50	0.0
CP008925.1	h6.sal.bam	other	1855183	1855183	0	+	0	1	62	51	0.0
CP008925.1	h6.sal.bam	other	1855184	1855184	0	+	1	0	61	50	1.0
CP008925.1	h6.sal.bam	other	1855185	1855185	0	+	1	1	62	51	1.0
CP008925.1	h6.sal.bam	other	1855186	1855186	0	+	0	1	62	51	0.0
CP008925.1	h6.sal.bam	other	1855187	1855187	0	+	0	1	62	50	0.0
CP008925.1	h6.sal.bam	other	1855188	1855188	0	+	2	1	61	49	2.0
CP008925.1	h6.sal.bam	other	1855189	1855189	0	+	1	0	61	48	1.0
CP008925.1	h6.sal.bam	other	1855190	1855190	0	+	0	0	59	49	0.0
CP008925.1	h6.sal.bam	other	1855191	1855191	0	+	0	0	57	50	0.0
CP008925.1	h6.sal.bam	other	1855192	1855192	0	+	0	0	57	54	0.0
CP008925.1	h6.sal.bam	other	1855193	1855193	0	+	0	1	57	54	0.0
CP008925.1	h6.sal.bam	other	1855194	1855194	0	+	1	0	56	55	1.0
CP008925.1	h6.sal.bam	other	1855195	1855195	0	+	4	0	59	55	4.0
CP008925.1	h6.sal.bam	other	1855196	1855196	0	+	2	0	59	55	2.0
CP008925.1	h6.sal.bam	other	1855197	1855197	0	+	0	1	59	55	0.0
CP008925.1	h6.sal.bam	other	1855198	1855198	0	+	0	1	58	56	0.0
CP008925.1	h6.sal.bam	other	1855199	1855199	0	+	0	3	57	57	0.0
CP008925.1	h6.sal.bam	other	1855200	1855200	0	+	0	1	57	55	0.0
CP008925.1	h6.sal.bam	other	1855201	1855201	0	+	1	1	58	54	1.0
CP008925.1	h6.sal.bam	other	1855202	1855202	0	+	1	0	57	53	1.0
CP008925.1	h6.sal.bam	other	1855203	1855203	0	+	1	1	58	56	1.0
CP008925.1	h6.sal.bam	other	1855204	1855204	0	+	0	1	56	55	0.0
CP008925.1	h6.sal.bam	other	1855205	1855205	0	+	0	1	56	54	0.0
CP008925.1	h6.sal.bam	other	1855206	1855206	0	+	0	0	55	53	0.0
CP008925.1	h6.sal.bam	other	1855207	1855207	0	+	0	0	54	55	0.0
CP008925.1	h6.sal.bam	other	1855208	1855208	0	+	1	1	55	55	1.0
CP008925.1	h6.sal.bam	other	1855209	1855209	0	+	0	0	54	55	0.0
CP008925.1	h6.sal.bam	other	1855210	1855210	0	+	0	2	53	55	0.0
CP008925.1	h6.sal.bam	other	1855211	1855211	0	+	0	0	52	53	0.0
CP008925.1	h6.sal.bam	other	1855212	1855212	0	+	0	0	51	54	0.0
CP008925.1	h6.sal.bam	other	1855213	1855213	0	+	1	0	52	54	1.0
CP008925.1	h6.sal.bam	other	1855214	1855214	0	+	0	2	52	54	0.0
CP008925.1	h6.sal.bam	other	1855215	1855215	0	+	0	0	52	54	0.0
CP008925.1	h6.sal.bam	other	1855216	1855216	0	+	1	1	53	54	1.0
CP008925.1	h6.sal.bam	other	1855217	1855217	0	+	0	0	53	54	0.0
CP008925.1	h6.sal.bam	other	1855218	1855218	0	+	0	0	50	54	0.0
CP008925.1	h6.sal.bam	other	1855219	1855219	0	+	0	2	50	56	0.0
CP008925.1	h6.sal.bam	other	1855220	1855220	0	+	1	1	51	55	1.0
CP008925.1	h6.sal.bam	other	1855221	1855221	0	+	5	1	56	54	5.0
CP008925.1	h6.sal.bam	other	1855222	1855222	0	+	1	3	57	53	1.0
CP008925.1	h6.sal.bam	other	1855223	1855223	0	+	0	0	57	50	0.0
CP008925.1	h6.sal.bam	other	1855224	1855224	0	+	1	0	58	50	1.0
CP008925.1	h6.sal.bam	other	1855225	1855225	0	+	0	1	58	50	0.0
CP008925.1	h6.sal.bam	other	1855226	1855226	0	+	0	1	53	49	0.0
CP008925.1	h6.sal.bam	other	1855227	1855227	0	+	0	0	53	49	0.0
CP008925.1	h6.sal.bam	other	1855228	1855228	0	+	1	0	51	49	1.0
CP008925.1	h6.sal.bam	other	1855229	1855229	0	+	0	0	51	49	0.0
CP008925.1	h6.sal.bam	other	1855230	1855230	0	+	0	0	51	49	0.0
CP008925.1	h6.sal.bam	other	1855231	1855231	0	+	1	4	52	50	1.0
CP008925.1	h6.sal.bam	other	1855232	1855232	0	+	0	0	52	46	0.0
CP008925.1	h6.sal.bam	other	1855233	1855233	0	+	0	0	52	46	0.0
CP008925.1	h6.sal.bam	other	1855234	1855234	0	+	2	1	54	46	2.0
CP008925.1	h6.sal.bam	other	1855235	1855235	0	+	1	0	55	45	1.0
CP008925.1	h6.sal.bam	other	1855236	1855236	0	+	0	1	55	45	0.0
CP008925.1	h6.sal.bam	other	1855237	1855237	0	+	0	1	54	45	0.0
CP008925.1	h6.sal.bam	other	1855238	1855238	0	+	1	0	54	44	1.0
CP008925.1	h6.sal.bam	other	1855239	1855239	0	+	2	0	54	44	2.0
CP008925.1	h6.sal.bam	other	1855240	1855240	0	+	1	1	55	44	1.0
CP008925.1	h6.sal.bam	other	1855241	1855241	0	+	0	3	55	43	0.0
CP008925.1	h6.sal.bam	other	1855242	1855242	0	+	1	0	54	42	1.0
CP008925.1	h6.sal.bam	other	1855243	1855243	0	+	0	1	52	42	0.0
CP008925.1	h6.sal.bam	other	1855244	1855244	0	+	0	0	52	43	0.0
CP008925.1	h6.sal.bam	other	1855245	1855245	0	+	1	1	53	43	1.0
CP008925.1	h6.sal.bam	other	1855246	1855246	0	+	0	0	51	42	0.0
CP008925.1	h6.sal.bam	other	1855247	1855247	0	+	1	0	49	43	1.0
CP008925.1	h6.sal.bam	other	1855248	1855248	0	+	1	0	49	43	1.0
CP008925.1	h6.sal.bam	GAAC	1855249	1855249	1855257	+	0	1	48	45	0.0
CP008925.1	h6.sal.bam	other	1855250	1855250	0	+	0	2	47	44	0.0
CP008925.1	h6.sal.bam	GAAC	1855251	1855251	1855257	+	4	0	50	44	4.0
CP008925.1	h6.sal.bam	other	1855252	1855252	0	+	0	1	49	44	0.0
CP008925.1	h6.sal.bam	other	1855253	1855253	0	+	0	2	49	43	0.0
CP008925.1	h6.sal.bam	other	1855254	1855254	0	+	0	0	48	44	0.0
CP008925.1	h6.sal.bam	other	1855255	1855255	0	+	1	1	49	44	1.0
CP008925.1	h6.sal.bam	other	1855256	1855256	0	+	1	0	45	43	1.0
CP008925.1	h6.sal.bam	other	1855257	1855257	0	+	0	0	45	43	0.0
CP008925.1	h6.sal.bam	other	1855258	1855258	0	+	0	1	44	44	0.0
CP008925.1	h6.sal.bam	other	1855259	1855259	0	+	0	0	43	43	0.0
CP008925.1	h6.sal.bam	other	1855260	1855260	0	+	1	1	44	44	1.0
CP008925.1	h6.sal.bam	other	1855261	1855261	0	+	2	0	46	43	2.0
CP008925.1	h6.sal.bam	other	1855262	1855262	0	+	0	0	46	43	0.0
CP008925.1	h6.sal.bam	other	1855263	1855263	0	+	2	0	45	43	2.0
CP008925.1	h6.sal.bam	other	1855264	1855264	0	+	1	1	46	43	1.0
CP008925.1	h6.sal.bam	other	1855265	1855265	0	+	0	3	46	42	0.0
CP008925.1	h6.sal.bam	GAAC	1855266	1855266	1855257	+	1	3	47	41	1.0
CP008925.1	h6.sal.bam	other	1855267	1855267	0	+	0	1	46	38	0.0
CP008925.1	h6.sal.bam	GAAC	1855268	1855268	1855257	+	2	0	48	38	2.0
CP008925.1	h6.sal.bam	other	1855269	1855269	0	+	1	0	49	39	1.0
CP008925.1	h6.sal.bam	other	1855270	1855270	0	+	0	0	43	39	0.0
CP008925.1	h6.sal.bam	other	1855271	1855271	0	+	0	2	43	39	0.0
CP008925.1	h6.sal.bam	other	1855272	1855272	0	+	0	1	43	38	0.0
CP008925.1	h6.sal.bam	other	1855273	1855273	0	+	0	1	42	38	0.0
CP008925.1	h6.sal.bam	other	1855274	1855274	0	+	2	1	44	37	2.0
CP008925.1	h6.sal.bam	other	1855275	1855275	0	+	1	0	44	36	1.0
CP008925.1	h6.sal.bam	other	1855276	1855276	0	+	2	3	45	36	2.0
CP008925.1	h6.sal.bam	other	1855277	1855277	0	+	0	0	45	34	0.0
CP008925.1	h6.sal.bam	other	1855278	1855278	0	+	1	0	45	34	1.0
CP008925.1	h6.sal.bam	other	1855279	1855279	0	+	1	0	46	34	1.0
CP008925.1	h6.sal.bam	other	1855280	1855280	0	+	1	0	47	34	1.0
CP008925.1	h6.sal.bam	other	1855281	1855281	0	+	2	2	49	34	2.0
CP008925.1	h6.sal.bam	other	1855282	1855282	0	+	2	0	50	32	2.0
CP008925.1	h6.sal.bam	other	1855283	1855283	0	+	0	1	50	32	0.0
CP008925.1	h6.sal.bam	other	1855284	1855284	0	+	2	2	52	32	2.0
CP008925.1	h6.sal.bam	other	1855285	1855285	0	+	0	0	52	30	0.0
CP008925.1	h6.sal.bam	other	1855286	1855286	0	+	0	0	52	31	0.0
CP008925.1	h6.sal.bam	other	1855287	1855287	0	+	0	0	50	32	0.0
CP008925.1	h6.sal.bam	other	1855288	1855288	0	+	0	0	50	32	0.0
CP008925.1	h6.sal.bam	other	1855289	1855289	0	+	0	1	50	32	0.0
CP008925.1	h6.sal.bam	other	1855290	1855290	0	+	0	0	49	32	0.0
CP008925.1	h6.sal.bam	other	1855291	1855291	0	+	0	1	49	32	0.0
CP008925.1	h6.sal.bam	other	1855292	1855292	0	+	0	0	49	31	0.0
CP008925.1	h6.sal.bam	other	1855293	1855293	0	+	0	2	49	31	0.0
CP008925.1	h6.sal.bam	other	1855294	1855294	0	+	0	1	48	31	0.0
CP008925.1	h6.sal.bam	other	1855295	1855295	0	+	1	0	49	30	1.0
CP008925.1	h6.sal.bam	other	1855296	1855296	0	+	2	0	47	30	2.0
CP008925.1	h6.sal.bam	other	1855297	1855297	0	+	1	0	47	31	1.0
CP008925.1	h6.sal.bam	other	1855298	1855298	0	+	0	0	47	31	0.0
CP008925.1	h6.sal.bam	other	1855299	1855299	0	+	0	0	46	31	0.0
CP008925.1	h6.sal.bam	other	1855300	1855300	0	+	0	0	46	31	0.0
CP008925.1	h6.sal.bam	other	1855301	1855301	0	+	0	1	46	31	0.0
CP008925.1	h6.sal.bam	other	1855302	1855302	0	+	1	0	47	31	1.0
CP008925.1	h6.sal.bam	other	1855303	1855303	0	+	3	0	49	31	3.0
CP008925.1	h6.sal.bam	other	1855304	1855304	0	+	0	0	48	31	0.0
CP008925.1	h6.sal.bam	other	1855305	1855305	0	+	1	1	48	31	1.0
CP008925.1	h6.sal.bam	other	1855306	1855306	0	+	0	0	48	30	0.0
CP008925.1	h6.sal.bam	other	1855307	1855307	0	+	3	0	51	31	3.0
CP008925.1	h6.sal.bam	other	1855308	1855308	0	+	0	0	50	31	0.0
CP008925.1	h6.sal.bam	other	1855309	1855309	0	+	0	1	49	33	0.0
CP008925.1	h6.sal.bam	other	1855310	1855310	0	+	0	0	49	32	0.0
CP008925.1	h6.sal.bam	other	1855311	1855311	0	+	3	0	52	33	3.0
CP008925.1	h6.sal.bam	other	1855312	1855312	0	+	1	0	52	33	1.0
CP008925.1	h6.sal.bam	other	1855313	1855313	0	+	2	0	53	33	2.0
CP008925.1	h6.sal.bam	other	1855314	1855314	0	+	0	0	52	33	0.0
CP008925.1	h6.sal.bam	other	1855315	1855315	0	+	2	0	54	35	2.0
CP008925.1	h6.sal.bam	other	1855316	1855316	0	+	0	2	53	35	0.0
CP008925.1	h6.sal.bam	other	1855317	1855317	0	+	0	0	52	33	0.0
CP008925.1	h6.sal.bam	other	1855318	1855318	0	+	2	2	54	33	2.0
CP008925.1	h6.sal.bam	other	1855319	1855319	0	+	1	0	55	31	1.0
CP008925.1	h6.sal.bam	other	1855320	1855320	0	+	0	0	54	33	0.0
CP008925.1	h6.sal.bam	other	1855321	1855321	0	+	0	1	53	34	0.0
CP008925.1	h6.sal.bam	other	1855322	1855322	0	+	0	0	52	35	0.0
CP008925.1	h6.sal.bam	other	1855323	1855323	0	+	0	2	52	35	0.0
CP008925.1	h6.sal.bam	other	1855324	1855324	0	+	0	1	52	33	0.0
CP008925.1	h6.sal.bam	other	1855325	1855325	0	+	1	1	53	34	1.0
CP008925.1	h6.sal.bam	other	1855326	1855326	0	+	1	0	50	33	1.0
CP008925.1	h6.sal.bam	other	1855327	1855327	0	+	0	1	50	33	0.0
CP008925.1	h6.sal.bam	other	1855328	1855328	0	+	1	3	51	32	1.0
CP008925.1	h6.sal.bam	other	1855329	1855329	0	+	0	0	51	29	0.0
CP008925.1	h6.sal.bam	other	1855330	1855330	0	+	0	0	50	30	0.0
CP008925.1	h6.sal.bam	other	1855331	1855331	0	+	1	0	50	30	1.0
CP008925.1	h6.sal.bam	other	1855332	1855332	0	+	3	1	53	30	3.0
CP008925.1	h6.sal.bam	other	1855333	1855333	0	+	0	0	53	30	0.0
CP008925.1	h6.sal.bam	other	1855334	1855334	0	+	0	2	53	31	0.0
CP008925.1	h6.sal.bam	other	1855335	1855335	0	+	2	0	52	30	2.0
CP008925.1	h6.sal.bam	other	1855336	1855336	0	+	1	0	53	30	1.0
CP008925.1	h6.sal.bam	other	1855337	1855337	0	+	0	0	53	31	0.0
CP008925.1	h6.sal.bam	other	1855338	1855338	0	+	0	1	51	31	0.0
CP008925.1	h6.sal.bam	other	1855339	1855339	0	+	1	1	52	30	1.0
CP008925.1	h6.sal.bam	other	1855340	1855340	0	+	3	0	55	29	3.0
CP008925.1	h6.sal.bam	other	1855341	1855341	0	+	2	0	56	29	2.0
CP008925.1	h6.sal.bam	other	1855342	1855342	0	+	1	1	57	34	1.0
CP008925.1	h6.sal.bam	other	1855343	1855343	0	+	1	1	55	33	1.0
CP008925.1	h6.sal.bam	other	1855344	1855344	0	+	0	0	55	32	0.0
CP008925.1	h6.sal.bam	other	1855345	1855345	0	+	0	0	55	33	0.0
CP008925.1	h6.sal.bam	other	1855346	1855346	0	+	0	1	55	33	0.0
CP008925.1	h6.sal.bam	other	1855347	1855347	0	+	0	0	55	32	0.0
CP008925.1	h6.sal.bam	other	1855348	1855348	0	+	0	0	53	32	0.0
CP008925.1	h6.sal.bam	other	1855349	1855349	0	+	0	0	52	32	0.0
CP008925.1	h6.sal.bam	other	1855350	1855350	0	+	0	0	52	32	0.0
CP008925.1	h6.sal.bam	other	1855351	1855351	0	+	1	1	51	32	1.0
CP008925.1	h6.sal.bam	other	1855352	1855352	0	+	0	0	50	32	0.0
CP008925.1	h6.sal.bam	other	1855353	1855353	0	+	0	0	50	32	0.0
CP008925.1	h6.sal.bam	other	1855354	1855354	0	+	0	0	49	32	0.0
CP008925.1	h6.sal.bam	other	1855355	1855355	0	+	0	0	48	32	0.0
CP008925.1	h6.sal.bam	other	1855356	1855356	0	+	0	0	46	32	0.0
CP008925.1	h6.sal.bam	other	1855357	1855357	0	+	1	1	45	32	1.0
CP008925.1	h6.sal.bam	other	1855358	1855358	0	+	0	0	43	31	0.0
CP008925.1	h6.sal.bam	other	1855359	1855359	0	+	3	0	46	31	3.0
CP008925.1	h6.sal.bam	other	1855360	1855360	0	+	0	1	46	31	0.0
CP008925.1	h6.sal.bam	other	1855361	1855361	0	+	0	1	46	30	0.0
CP008925.1	h6.sal.bam	other	1855362	1855362	0	+	1	0	47	30	1.0
CP008925.1	h6.sal.bam	other	1855363	1855363	0	+	0	0	47	30	0.0
CP008925.1	h6.sal.bam	other	1855364	1855364	0	+	0	1	47	30	0.0
CP008925.1	h6.sal.bam	other	1855365	1855365	0	+	2	0	49	29	2.0
CP008925.1	h6.sal.bam	other	1855366	1855366	0	+	0	0	49	29	0.0
CP008925.1	h6.sal.bam	other	1855367	1855367	0	+	0	0	49	29	0.0
CP008925.1	h6.sal.bam	other	1855368	1855368	0	+	0	1	49	29	0.0
CP008925.1	h6.sal.bam	other	1855369	1855369	0	+	2	0	51	31	2.0
CP008925.1	h6.sal.bam	other	1855370	1855370	0	+	1	1	49	33	1.0
CP008925.1	h6.sal.bam	other	1855371	1855371	0	+	0	0	48	33	0.0
CP008925.1	h6.sal.bam	other	1855372	1855372	0	+	1	0	49	33	1.0
CP008925.1	h6.sal.bam	other	1855373	1855373	0	+	0	0	49	35	0.0
CP008925.1	h6.sal.bam	other	1855374	1855374	0	+	2	0	51	37	2.0
CP008925.1	h6.sal.bam	other	1855375	1855375	0	+	1	0	52	37	1.0
CP008925.1	h6.sal.bam	other	1855376	1855376	0	+	1	1	51	37	1.0
CP008925.1	h6.sal.bam	other	1855377	1855377	0	+	3	0	54	36	3.0
CP008925.1	h6.sal.bam	other	1855378	1855378	0	+	2	0	53	36	2.0
CP008925.1	h6.sal.bam	other	1855379	1855379	0	+	0	0	53	36	0.0
CP008925.1	h6.sal.bam	other	1855380	1855380	0	+	0	0	52	37	0.0
CP008925.1	h6.sal.bam	other	1855381	1855381	0	+	1	1	53	37	1.0
CP008925.1	h6.sal.bam	other	1855382	1855382	0	+	1	0	52	37	1.0
CP008925.1	h6.sal.bam	other	1855383	1855383	0	+	1	2	53	37	1.0
CP008925.1	h6.sal.bam	other	1855384	1855384	0	+	1	0	54	35	1.0
CP008925.1	h6.sal.bam	other	1855385	1855385	0	+	1	1	55	35	1.0
CP008925.1	h6.sal.bam	other	1855386	1855386	0	+	0	0	50	34	0.0
CP008925.1	h6.sal.bam	other	1855387	1855387	0	+	1	0	50	36	1.0
CP008925.1	h6.sal.bam	other	1855388	1855388	0	+	1	0	49	37	1.0
CP008925.1	h6.sal.bam	other	1855389	1855389	0	+	0	2	49	37	0.0
CP008925.1	h6.sal.bam	other	1855390	1855390	0	+	2	0	48	35	2.0
CP008925.1	h6.sal.bam	other	1855391	1855391	0	+	0	1	48	36	0.0
CP008925.1	h6.sal.bam	other	1855392	1855392	0	+	0	0	46	36	0.0
CP008925.1	h6.sal.bam	other	1855393	1855393	0	+	0	1	45	37	0.0
CP008925.1	h6.sal.bam	other	1855394	1855394	0	+	2	1	47	36	2.0
CP008925.1	h6.sal.bam	other	1855395	1855395	0	+	0	1	47	35	0.0
CP008925.1	h6.sal.bam	other	1855396	1855396	0	+	0	2	47	34	0.0
CP008925.1	h6.sal.bam	other	1855397	1855397	0	+	0	1	47	32	0.0
CP008925.1	h6.sal.bam	other	1855398	1855398	0	+	1	0	48	33	2.0
CP008925.1	h6.sal.bam	other	1855399	1855399	0	+	0	0	48	33	0.0
CP008925.1	h6.sal.bam	other	1855400	1855400	0	+	0	1	46	35	0.0
CP008925.1	h6.sal.bam	other	1855401	1855401	0	+	0	0	46	34	0.0
CP008925.1	h6.sal.bam	other	1855402	1855402	0	+	0	0	45	34	0.0
CP008925.1	h6.sal.bam	other	1855403	1855403	0	+	0	1	45	34	0.0
CP008925.1	h6.sal.bam	other	1855404	1855404	0	+	1	0	46	33	1.0
CP008925.1	h6.sal.bam	other	1855405	1855405	0	+	0	0	45	34	0.0
CP008925.1	h6.sal.bam	other	1855406	1855406	0	+	1	0	46	35	1.0
CP008925.1	h6.sal.bam	other	1855407	1855407	0	+	0	1	44	35	0.0
CP008925.1	h6.sal.bam	other	1855408	1855408	0	+	1	1	45	35	1.0
CP008925.1	h6.sal.bam	other	1855409	1855409	0	+	0	1	45	34	0.0
CP008925.1	h6.sal.bam	other	1855410	1855410	0	+	2	0	45	33	2.0
CP008925.1	h6.sal.bam	other	1855411	1855411	0	+	2	0	47	34	2.0
CP008925.1	h6.sal.bam	other	1855412	1855412	0	+	2	0	49	34	4.0
CP008925.1	h6.sal.bam	other	1855413	1855413	0	+	1	1	50	34	1.0
CP008925.1	h6.sal.bam	other	1855414	1855414	0	+	0	1	43	33	0.0
CP008925.1	h6.sal.bam	other	1855415	1855415	0	+	0	1	43	32	0.0
CP008925.1	h6.sal.bam	other	1855416	1855416	0	+	1	2	44	31	1.0
CP008925.1	h6.sal.bam	other	1855417	1855417	0	+	1	0	44	29	1.0
CP008925.1	h6.sal.bam	other	1855418	1855418	0	+	0	1	43	29	0.0
CP008925.1	h6.sal.bam	other	1855419	1855419	0	+	1	0	44	29	1.0
CP008925.1	h6.sal.bam	other	1855420	1855420	0	+	0	0	44	29	0.0
CP008925.1	h6.sal.bam	other	1855421	1855421	0	+	0	0	44	30	0.0
CP008925.1	h6.sal.bam	other	1855422	1855422	0	+	0	0	44	31	0.0
CP008925.1	h6.sal.bam	other	1855423	1855423	0	+	4	0	48	31	8.0
CP008925.1	h6.sal.bam	other	1855424	1855424	0	+	0	0	48	31	0.0
CP008925.1	h6.sal.bam	other	1855425	1855425	0	+	1	1	49	32	1.0
CP008925.1	h6.sal.bam	other	1855426	1855426	0	+	0	0	48	31	0.0
CP008925.1	h6.sal.bam	other	1855427	1855427	0	+	1	0	49	31	1.0
CP008925.1	h6.sal.bam	other	1855428	1855428	0	+	1	0	50	31	1.0
CP008925.1	h6.sal.bam	other	1855429	1855429	0	+	0	0	49	32	0.0
CP008925.1	h6.sal.bam	other	1855430	1855430	0	+	0	0	49	32	0.0
CP008925.1	h6.sal.bam	other	1855431	1855431	0	+	1	0	50	33	1.0
CP008925.1	h6.sal.bam	other	1855432	1855432	0	+	0	0	49	33	0.0
CP008925.1	h6.sal.bam	other	1855433	1855433	0	+	1	0	50	34	1.0
CP008925.1	h6.sal.bam	other	1855434	1855434	0	+	1	0	50	35	1.0
CP008925.1	h6.sal.bam	other	1855435	1855435	0	+	0	0	50	36	0.0
CP008925.1	h6.sal.bam	other	1855436	1855436	0	+	1	1	51	38	1.0
CP008925.1	h6.sal.bam	other	1855437	1855437	0	+	1	0	51	38	1.0
CP008925.1	h6.sal.bam	other	1855438	1855438	0	+	2	2	51	38	2.0
CP008925.1	h6.sal.bam	other	1855439	1855439	0	+	1	0	52	36	1.0
CP008925.1	h6.sal.bam	other	1855440	1855440	0	+	0	0	52	36	0.0
CP008925.1	h6.sal.bam	other	1855441	1855441	0	+	3	1	55	36	3.0
CP008925.1	h6.sal.bam	other	1855442	1855442	0	+	3	0	58	35	3.0
CP008925.1	h6.sal.bam	other	1855443	1855443	0	+	1	0	57	35	1.0
CP008925.1	h6.sal.bam	other	1855444	1855444	0	+	1	2	58	35	1.0
CP008925.1	h6.sal.bam	other	1855445	1855445	0	+	1	1	58	33	1.0
CP008925.1	h6.sal.bam	other	1855446	1855446	0	+	1	2	58	35	1.0
CP008925.1	h6.sal.bam	other	1855447	1855447	0	+	0	3	58	33	0.0
CP008925.1	h6.sal.bam	other	1855448	1855448	0	+	0	0	58	32	0.0
CP008925.1	h6.sal.bam	other	1855449	1855449	0	+	0	0	50	32	0.0
CP008925.1	h6.sal.bam	other	1855450	1855450	0	+	1	0	51	32	1.0
CP008925.1	h6.sal.bam	other	1855451	1855451	0	+	1	0	52	32	1.0
CP008925.1	h6.sal.bam	other	1855452	1855452	0	+	0	0	52	32	0.0
CP008925.1	h6.sal.bam	other	1855453	1855453	0	+	0	0	52	32	0.0
CP008925.1	h6.sal.bam	other	1855454	1855454	0	+	0	0	52	32	0.0
CP008925.1	h6.sal.bam	other	1855455	1855455	0	+	1	1	53	34	1.0
CP008925.1	h6.sal.bam	other	1855456	1855456	0	+	0	0	52	33	0.0
CP008925.1	h6.sal.bam	other	1855457	1855457	0	+	0	0	50	35	0.0
CP008925.1	h6.sal.bam	other	1855458	1855458	0	+	0	0	50	35	0.0
CP008925.1	h6.sal.bam	other	1855459	1855459	0	+	1	1	50	35	1.0
CP008925.1	h6.sal.bam	other	1855460	1855460	0	+	0	1	49	37	0.0
CP008925.1	h6.sal.bam	other	1855461	1855461	0	+	0	0	49	37	0.0
CP008925.1	h6.sal.bam	other	1855462	1855462	0	+	0	1	48	38	0.0
CP008925.1	h6.sal.bam	other	1855463	1855463	0	+	1	0	48	39	1.0
CP008925.1	h6.sal.bam	other	1855464	1855464	0	+	0	0	46	40	0.0
CP008925.1	h6.sal.bam	other	1855465	1855465	0	+	2	1	48	41	2.0
CP008925.1	h6.sal.bam	other	1855466	1855466	0	+	0	1	48	40	0.0
CP008925.1	h6.sal.bam	other	1855467	1855467	0	+	0	1	48	41	0.0
CP008925.1	h6.sal.bam	other	1855468	1855468	0	+	2	0	48	40	2.0
CP008925.1	h6.sal.bam	other	1855469	1855469	0	+	1	0	49	40	1.0
CP008925.1	h6.sal.bam	other	1855470	1855470	0	+	0	0	49	40	0.0
CP008925.1	h6.sal.bam	other	1855471	1855471	0	+	0	0	49	40	0.0
CP008925.1	h6.sal.bam	other	1855472	1855472	0	+	0	2	49	43	0.0
CP008925.1	h6.sal.bam	other	1855473	1855473	0	+	0	0	48	41	0.0
CP008925.1	h6.sal.bam	other	1855474	1855474	0	+	0	2	48	41	0.0
CP008925.1	h6.sal.bam	other	1855475	1855475	0	+	0	0	48	39	0.0
CP008925.1	h6.sal.bam	other	1855476	1855476	0	+	0	0	48	39	0.0
CP008925.1	h6.sal.bam	other	1855477	1855477	0	+	1	0	49	40	1.0
CP008925.1	h6.sal.bam	other	1855478	1855478	0	+	0	0	49	40	0.0
CP008925.1	h6.sal.bam	other	1855479	1855479	0	+	0	1	48	40	0.0
CP008925.1	h6.sal.bam	other	1855480	1855480	0	+	1	1	49	39	1.0
CP008925.1	h6.sal.bam	other	1855481	1855481	0	+	0	0	47	39	0.0
CP008925.1	h6.sal.bam	other	1855482	1855482	0	+	0	1	47	40	0.0
CP008925.1	h6.sal.bam	other	1855483	1855483	0	+	0	0	47	40	0.0
CP008925.1	h6.sal.bam	other	1855484	1855484	0	+	0	0	47	40	0.0
CP008925.1	h6.sal.bam	other	1855485	1855485	0	+	1	1	46	40	1.0
CP008925.1	h6.sal.bam	other	1855486	1855486	0	+	0	0	41	39	0.0
CP008925.1	h6.sal.bam	other	1855487	1855487	0	+	1	0	42	39	1.0
CP008925.1	h6.sal.bam	other	1855488	1855488	0	+	0	0	42	39	0.0
CP008925.1	h6.sal.bam	other	1855489	1855489	0	+	1	0	43	39	1.0
CP008925.1	h6.sal.bam	other	1855490	1855490	0	+	3	0	46	39	3.0
CP008925.1	h6.sal.bam	other	1855491	1855491	0	+	0	0	45	40	0.0
CP008925.1	h6.sal.bam	other	1855492	1855492	0	+	0	1	44	41	0.0
CP008925.1	h6.sal.bam	other	1855493	1855493	0	+	0	1	44	43	0.0
CP008925.1	h6.sal.bam	other	1855494	1855494	0	+	2	0	45	43	2.0
CP008925.1	h6.sal.bam	other	1855495	1855495	0	+	0	1	45	44	0.0
CP008925.1	h6.sal.bam	other	1855496	1855496	0	+	0	0	45	43	0.0
CP008925.1	h6.sal.bam	other	1855497	1855497	0	+	0	0	45	44	0.0
CP008925.1	h6.sal.bam	other	1855498	1855498	0	+	0	1	41	44	0.0
CP008925.1	h6.sal.bam	other	1855499	1855499	0	+	3	0	44	43	3.0
CP008925.1	h6.sal.bam	other	1855500	1855500	0	+	2	0	45	45	2.0
CP008925.1	h6.sal.bam	other	1855501	1855501	0	+	3	0	48	45	3.0
CP008925.1	h6.sal.bam	other	1855502	1855502	0	+	0	0	47	46	0.0
CP008925.1	h6.sal.bam	other	1855503	1855503	0	+	0	1	46	48	0.0
CP008925.1	h6.sal.bam	other	1855504	1855504	0	+	1	0	47	50	1.0
CP008925.1	h6.sal.bam	other	1855505	1855505	0	+	1	1	46	50	1.0
CP008925.1	h6.sal.bam	other	1855506	1855506	0	+	0	0	46	49	0.0
CP008925.1	h6.sal.bam	other	1855507	1855507	0	+	0	1	46	49	0.0
CP008925.1	h6.sal.bam	other	1855508	1855508	0	+	1	1	46	49	1.0
CP008925.1	h6.sal.bam	other	1855509	1855509	0	+	0	1	46	48	0.0
CP008925.1	h6.sal.bam	other	1855510	1855510	0	+	1	2	47	47	1.0
CP008925.1	h6.sal.bam	other	1855511	1855511	0	+	2	1	47	45	2.0
CP008925.1	h6.sal.bam	other	1855512	1855512	0	+	0	0	47	44	0.0
CP008925.1	h6.sal.bam	other	1855513	1855513	0	+	0	0	45	48	0.0
CP008925.1	h6.sal.bam	other	1855514	1855514	0	+	0	0	44	51	0.0
CP008925.1	h6.sal.bam	other	1855515	1855515	0	+	0	0	44	51	0.0
CP008925.1	h6.sal.bam	other	1855516	1855516	0	+	0	0	37	51	0.0
CP008925.1	h6.sal.bam	other	1855517	1855517	0	+	1	1	38	51	1.0
CP008925.1	h6.sal.bam	other	1855518	1855518	0	+	0	0	38	52	0.0
CP008925.1	h6.sal.bam	other	1855519	1855519	0	+	0	0	37	52	0.0
CP008925.1	h6.sal.bam	other	1855520	1855520	0	+	1	2	37	52	1.0
CP008925.1	h6.sal.bam	other	1855521	1855521	0	+	1	1	37	50	1.0
CP008925.1	h6.sal.bam	other	1855522	1855522	0	+	1	1	38	49	1.0
CP008925.1	h6.sal.bam	other	1855523	1855523	0	+	0	0	36	48	0.0
CP008925.1	h6.sal.bam	other	1855524	1855524	0	+	0	2	36	48	0.0
CP008925.1	h6.sal.bam	other	1855525	1855525	0	+	0	0	35	47	0.0
CP008925.1	h6.sal.bam	other	1855526	1855526	0	+	0	0	34	49	0.0
CP008925.1	h6.sal.bam	other	1855527	1855527	0	+	2	0	36	49	2.0
CP008925.1	h6.sal.bam	other	1855528	1855528	0	+	2	0	36	51	2.0
CP008925.1	h6.sal.bam	other	1855529	1855529	0	+	1	1	37	51	1.0
CP008925.1	h6.sal.bam	other	1855530	1855530	0	+	2	1	39	51	2.0
CP008925.1	h6.sal.bam	other	1855531	1855531	0	+	0	1	39	50	0.0
CP008925.1	h6.sal.bam	other	1855532	1855532	0	+	2	3	41	49	2.0
CP008925.1	h6.sal.bam	other	1855533	1855533	0	+	2	0	42	46	2.0
CP008925.1	h6.sal.bam	other	1855534	1855534	0	+	0	1	42	46	0.0
CP008925.1	h6.sal.bam	other	1855535	1855535	0	+	0	0	42	46	0.0
CP008925.1	h6.sal.bam	other	1855536	1855536	0	+	0	1	42	47	0.0
CP008925.1	h6.sal.bam	other	1855537	1855537	0	+	0	1	42	50	0.0
CP008925.1	h6.sal.bam	other	1855538	1855538	0	+	0	1	42	49	0.0
CP008925.1	h6.sal.bam	other	1855539	1855539	0	+	0	1	41	50	0.0
CP008925.1	h6.sal.bam	other	1855540	1855540	0	+	1	2	41	50	1.0
CP008925.1	h6.sal.bam	other	1855541	1855541	0	+	1	0	42	48	1.0
CP008925.1	h6.sal.bam	other	1855542	1855542	0	+	1	0	43	48	1.0
CP008925.1	h6.sal.bam	other	1855543	1855543	0	+	2	0	43	49	2.0
CP008925.1	h6.sal.bam	other	1855544	1855544	0	+	2	0	45	49	2.0
CP008925.1	h6.sal.bam	other	1855545	1855545	0	+	0	0	44	49	0.0
CP008925.1	h6.sal.bam	other	1855546	1855546	0	+	1	3	45	50	2.0
CP008925.1	h6.sal.bam	other	1855547	1855547	0	+	0	0	45	47	0.0
CP008925.1	h6.sal.bam	other	1855548	1855548	0	+	2	0	47	47	2.0
CP008925.1	h6.sal.bam	other	1855549	1855549	0	+	2	0	49	47	2.0
CP008925.1	h6.sal.bam	other	1855550	1855550	0	+	1	1	50	50	2.0
CP008925.1	h6.sal.bam	other	1855551	1855551	0	+	2	0	52	50	2.0
CP008925.1	h6.sal.bam	other	1855552	1855552	0	+	0	0	52	50	0.0
CP008925.1	h6.sal.bam	other	1855553	1855553	0	+	0	0	52	56	0.0
CP008925.1	h6.sal.bam	other	1855554	1855554	0	+	1	0	53	56	1.0
CP008925.1	h6.sal.bam	other	1855555	1855555	0	+	0	1	52	56	0.0
CP008925.1	h6.sal.bam	other	1855556	1855556	0	+	2	1	54	55	2.0
CP008925.1	h6.sal.bam	other	1855557	1855557	0	+	0	1	54	54	0.0
CP008925.1	h6.sal.bam	other	1855558	1855558	0	+	1	0	55	53	1.0
CP008925.1	h6.sal.bam	other	1855559	1855559	0	+	0	0	55	53	0.0
CP008925.1	h6.sal.bam	other	1855560	1855560	0	+	0	0	54	54	0.0
CP008925.1	h6.sal.bam	other	1855561	1855561	0	+	0	0	54	54	0.0
CP008925.1	h6.sal.bam	other	1855562	1855562	0	+	0	1	52	54	0.0
CP008925.1	h6.sal.bam	other	1855563	1855563	0	+	0	0	52	55	0.0
CP008925.1	h6.sal.bam	other	1855564	1855564	0	+	0	1	52	55	0.0
CP008925.1	h6.sal.bam	other	1855565	1855565	0	+	0	0	50	54	0.0
CP008925.1	h6.sal.bam	other	1855566	1855566	0	+	0	1	50	55	0.0
CP008925.1	h6.sal.bam	other	1855567	1855567	0	+	2	3	52	54	2.0
CP008925.1	h6.sal.bam	other	1855568	1855568	0	+	1	1	51	52	1.0
CP008925.1	h6.sal.bam	other	1855569	1855569	0	+	0	1	51	55	0.0
CP008925.1	h6.sal.bam	other	1855570	1855570	0	+	1	0	52	54	1.0
CP008925.1	h6.sal.bam	other	1855571	1855571	0	+	3	0	55	54	3.0
CP008925.1	h6.sal.bam	other	1855572	1855572	0	+	1	0	56	54	1.0
CP008925.1	h6.sal.bam	other	1855573	1855573	0	+	1	2	57	55	1.0
CP008925.1	h6.sal.bam	other	1855574	1855574	0	+	1	0	55	53	1.0
CP008925.1	h6.sal.bam	other	1855575	1855575	0	+	1	1	53	53	1.0
CP008925.1	h6.sal.bam	other	1855576	1855576	0	+	0	2	51	52	0.0
CP008925.1	h6.sal.bam	other	1855577	1855577	0	+	0	3	51	50	0.0
CP008925.1	h6.sal.bam	other	1855578	1855578	0	+	2	0	53	47	2.0
CP008925.1	h6.sal.bam	other	1855579	1855579	0	+	0	0	51	47	0.0
CP008925.1	h6.sal.bam	other	1855580	1855580	0	+	0	0	51	49	0.0
CP008925.1	h6.sal.bam	other	1855581	1855581	0	+	1	1	52	49	1.0
CP008925.1	h6.sal.bam	other	1855582	1855582	0	+	1	0	52	49	1.0
CP008925.1	h6.sal.bam	other	1855583	1855583	0	+	1	0	53	49	1.0
CP008925.1	h6.sal.bam	other	1855584	1855584	0	+	0	0	50	49	0.0
CP008925.1	h6.sal.bam	other	1855585	1855585	0	+	1	0	51	50	1.0
CP008925.1	h6.sal.bam	other	1855586	1855586	0	+	0	5	51	50	0.0
CP008925.1	h6.sal.bam	other	1855587	1855587	0	+	2	2	53	45	2.0
CP008925.1	h6.sal.bam	other	1855588	1855588	0	+	0	0	53	43	0.0
CP008925.1	h6.sal.bam	other	1855589	1855589	0	+	0	0	53	43	0.0
CP008925.1	h6.sal.bam	other	1855590	1855590	0	+	0	1	53	43	0.0
CP008925.1	h6.sal.bam	other	1855591	1855591	0	+	1	1	54	43	1.0
CP008925.1	h6.sal.bam	other	1855592	1855592	0	+	1	0	54	42	1.0
CP008925.1	h6.sal.bam	other	1855593	1855593	0	+	0	0	54	43	0.0
CP008925.1	h6.sal.bam	other	1855594	1855594	0	+	1	0	53	43	1.0
CP008925.1	h6.sal.bam	other	1855595	1855595	0	+	4	0	57	44	4.0
CP008925.1	h6.sal.bam	other	1855596	1855596	0	+	1	0	58	44	1.0
CP008925.1	h6.sal.bam	other	1855597	1855597	0	+	1	0	58	44	1.0
CP008925.1	h6.sal.bam	other	1855598	1855598	0	+	0	1	57	44	0.0
CP008925.1	h6.sal.bam	other	1855599	1855599	0	+	1	0	58	43	1.0
CP008925.1	h6.sal.bam	other	1855600	1855600	0	+	0	2	58	43	0.0
CP008925.1	h6.sal.bam	other	1855601	1855601	0	+	0	0	58	42	0.0
CP008925.1	h6.sal.bam	other	1855602	1855602	0	+	1	2	56	46	1.0
CP008925.1	h6.sal.bam	other	1855603	1855603	0	+	0	0	55	44	0.0
CP008925.1	h6.sal.bam	other	1855604	1855604	0	+	0	1	54	45	0.0
CP008925.1	h6.sal.bam	other	1855605	1855605	0	+	1	0	53	44	1.0
CP008925.1	h6.sal.bam	other	1855606	1855606	0	+	0	0	53	44	0.0
CP008925.1	h6.sal.bam	other	1855607	1855607	0	+	2	0	53	44	2.0
CP008925.1	h6.sal.bam	other	1855608	1855608	0	+	0	0	51	44	0.0
CP008925.1	h6.sal.bam	other	1855609	1855609	0	+	2	1	53	44	2.0
CP008925.1	h6.sal.bam	other	1855610	1855610	0	+	0	1	53	43	0.0
CP008925.1	h6.sal.bam	other	1855611	1855611	0	+	0	4	53	42	0.0
CP008925.1	h6.sal.bam	other	1855612	1855612	0	+	1	0	54	40	1.0
CP008925.1	h6.sal.bam	other	1855613	1855613	0	+	3	2	57	40	3.0
CP008925.1	h6.sal.bam	other	1855614	1855614	0	+	2	1	59	38	2.0
CP008925.1	h6.sal.bam	other	1855615	1855615	0	+	1	0	59	38	1.0
CP008925.1	h6.sal.bam	other	1855616	1855616	0	+	0	0	57	40	0.0
CP008925.1	h6.sal.bam	other	1855617	1855617	0	+	2	1	54	40	2.0
CP008925.1	h6.sal.bam	other	1855618	1855618	0	+	0	0	54	41	0.0
CP008925.1	h6.sal.bam	other	1855619	1855619	0	+	2	1	55	42	2.0
CP008925.1	h6.sal.bam	other	1855620	1855620	0	+	1	0	56	41	1.0
CP008925.1	h6.sal.bam	other	1855621	1855621	0	+	2	0	58	42	2.0
CP008925.1	h6.sal.bam	other	1855622	1855622	0	+	1	1	58	42	1.0
CP008925.1	h6.sal.bam	other	1855623	1855623	0	+	0	0	56	42	0.0
CP008925.1	h6.sal.bam	other	1855624	1855624	0	+	0	2	56	42	0.0
CP008925.1	h6.sal.bam	other	1855625	1855625	0	+	3	1	56	40	3.0
CP008925.1	h6.sal.bam	other	1855626	1855626	0	+	0	4	56	39	0.0
CP008925.1	h6.sal.bam	other	1855627	1855627	0	+	0	2	55	36	0.0
CP008925.1	h6.sal.bam	other	1855628	1855628	0	+	1	0	56	36	2.0
CP008925.1	h6.sal.bam	other	1855629	1855629	0	+	0	0	56	36	0.0
CP008925.1	h6.sal.bam	other	1855630	1855630	0	+	0	0	54	36	0.0
CP008925.1	h6.sal.bam	other	1855631	1855631	0	+	1	0	55	36	1.0
CP008925.1	h6.sal.bam	other	1855632	1855632	0	+	2	0	57	36	2.0
CP008925.1	h6.sal.bam	other	1855633	1855633	0	+	1	0	57	37	1.0
CP008925.1	h6.sal.bam	other	1855634	1855634	0	+	2	1	59	37	2.0
CP008925.1	h6.sal.bam	other	1855635	1855635	0	+	1	1	60	40	1.0
CP008925.1	h6.sal.bam	other	1855636	1855636	0	+	0	1	60	39	0.0
CP008925.1	h6.sal.bam	other	1855637	1855637	0	+	1	0	61	38	1.0
CP008925.1	h6.sal.bam	other	1855638	1855638	0	+	0	1	61	39	0.0
CP008925.1	h6.sal.bam	other	1855639	1855639	0	+	1	0	62	39	1.0
CP008925.1	h6.sal.bam	other	1855640	1855640	0	+	0	0	62	39	0.0
CP008925.1	h6.sal.bam	other	1855641	1855641	0	+	0	0	60	39	0.0
CP008925.1	h6.sal.bam	other	1855642	1855642	0	+	1	1	60	39	1.0
CP008925.1	h6.sal.bam	other	1855643	1855643	0	+	0	4	60	39	0.0
CP008925.1	h6.sal.bam	other	1855644	1855644	0	+	1	0	61	35	1.0
CP008925.1	h6.sal.bam	other	1855645	1855645	0	+	1	0	61	35	1.0
CP008925.1	h6.sal.bam	other	1855646	1855646	0	+	1	0	59	35	1.0
CP008925.1	h6.sal.bam	other	1855647	1855647	0	+	1	1	59	35	1.0
CP008925.1	h6.sal.bam	other	1855648	1855648	0	+	1	0	59	34	1.0
CP008925.1	h6.sal.bam	other	1855649	1855649	0	+	0	0	59	34	0.0
CP008925.1	h6.sal.bam	other	1855650	1855650	0	+	0	0	58	36	0.0
CP008925.1	h6.sal.bam	other	1855651	1855651	0	+	0	0	58	37	0.0
CP008925.1	h6.sal.bam	other	1855652	1855652	0	+	0	0	58	37	0.0
CP008925.1	h6.sal.bam	other	1855653	1855653	0	+	2	1	58	37	2.0
CP008925.1	h6.sal.bam	other	1855654	1855654	0	+	2	1	60	36	2.0
CP008925.1	h6.sal.bam	other	1855655	1855655	0	+	3	0	63	36	3.0
CP008925.1	h6.sal.bam	other	1855656	1855656	0	+	0	1	62	37	0.0
CP008925.1	h6.sal.bam	other	1855657	1855657	0	+	0	0	61	36	0.0
CP008925.1	h6.sal.bam	other	1855658	1855658	0	+	1	0	61	37	1.0
CP008925.1	h6.sal.bam	other	1855659	1855659	0	+	0	1	61	38	0.0
CP008925.1	h6.sal.bam	other	1855660	1855660	0	+	0	0	60	39	0.0
CP008925.1	h6.sal.bam	other	1855661	1855661	0	+	0	0	60	40	0.0
CP008925.1	h6.sal.bam	other	1855662	1855662	0	+	0	0	58	40	0.0
CP008925.1	h6.sal.bam	other	1855663	1855663	0	+	5	0	63	40	5.0
CP008925.1	h6.sal.bam	other	1855664	1855664	0	+	1	0	64	40	1.0
CP008925.1	h6.sal.bam	other	1855665	1855665	0	+	1	1	65	43	1.0
CP008925.1	h6.sal.bam	other	1855666	1855666	0	+	0	1	63	42	0.0
CP008925.1	h6.sal.bam	other	1855667	1855667	0	+	0	0	63	42	0.0
CP008925.1	h6.sal.bam	other	1855668	1855668	0	+	0	0	63	42	0.0
CP008925.1	h6.sal.bam	other	1855669	1855669	0	+	0	1	62	43	0.0
CP008925.1	h6.sal.bam	other	1855670	1855670	0	+	0	0	57	42	0.0
CP008925.1	h6.sal.bam	other	1855671	1855671	0	+	0	0	56	42	0.0
CP008925.1	h6.sal.bam	other	1855672	1855672	0	+	0	0	56	43	0.0
CP008925.1	h6.sal.bam	other	1855673	1855673	0	+	0	0	56	43	0.0
CP008925.1	h6.sal.bam	other	1855674	1855674	0	+	0	1	55	45	0.0
CP008925.1	h6.sal.bam	GTTC	1855675	1855675	1855683	+	2	3	57	47	2.0
CP008925.1	h6.sal.bam	other	1855676	1855676	0	+	1	1	58	44	1.0
CP008925.1	h6.sal.bam	GTTC	1855677	1855677	1855683	+	0	0	57	43	0.0
CP008925.1	h6.sal.bam	other	1855678	1855678	0	+	1	1	58	44	1.0
CP008925.1	h6.sal.bam	other	1855679	1855679	0	+	0	0	57	43	0.0
CP008925.1	h6.sal.bam	other	1855680	1855680	0	+	0	0	57	44	0.0
CP008925.1	h6.sal.bam	other	1855681	1855681	0	+	0	0	57	47	0.0
CP008925.1	h6.sal.bam	other	1855682	1855682	0	+	0	0	55	47	0.0
CP008925.1	h6.sal.bam	other	1855683	1855683	0	+	2	0	57	47	2.0
CP008925.1	h6.sal.bam	other	1855684	1855684	0	+	0	0	55	47	0.0
CP008925.1	h6.sal.bam	other	1855685	1855685	0	+	3	1	58	47	3.0
CP008925.1	h6.sal.bam	other	1855686	1855686	0	+	0	1	58	46	0.0
CP008925.1	h6.sal.bam	other	1855687	1855687	0	+	3	0	57	46	3.0
CP008925.1	h6.sal.bam	other	1855688	1855688	0	+	0	0	57	46	0.0
CP008925.1	h6.sal.bam	other	1855689	1855689	0	+	1	1	56	46	1.0
CP008925.1	h6.sal.bam	other	1855690	1855690	0	+	0	2	55	45	0.0
CP008925.1	h6.sal.bam	other	1855691	1855691	0	+	0	1	55	44	0.0
CP008925.1	h6.sal.bam	GTTC	1855692	1855692	1855683	+	0	2	53	44	0.0
CP008925.1	h6.sal.bam	other	1855693	1855693	0	+	0	0	53	42	0.0
CP008925.1	h6.sal.bam	GTTC	1855694	1855694	1855683	+	0	0	51	42	0.0
CP008925.1	h6.sal.bam	other	1855695	1855695	0	+	0	1	47	42	0.0
CP008925.1	h6.sal.bam	other	1855696	1855696	0	+	1	0	48	43	1.0
CP008925.1	h6.sal.bam	other	1855697	1855697	0	+	0	1	48	43	0.0
CP008925.1	h6.sal.bam	other	1855698	1855698	0	+	2	0	50	48	2.0
CP008925.1	h6.sal.bam	other	1855699	1855699	0	+	0	0	47	48	0.0
CP008925.1	h6.sal.bam	other	1855700	1855700	0	+	2	0	49	48	2.0
CP008925.1	h6.sal.bam	other	1855701	1855701	0	+	0	1	49	49	0.0
CP008925.1	h6.sal.bam	other	1855702	1855702	0	+	2	2	51	48	4.0
CP008925.1	h6.sal.bam	other	1855703	1855703	0	+	1	0	51	46	2.0
CP008925.1	h6.sal.bam	other	1855704	1855704	0	+	0	0	51	48	0.0
CP008925.1	h6.sal.bam	other	1855705	1855705	0	+	1	0	52	48	1.0
CP008925.1	h6.sal.bam	other	1855706	1855706	0	+	0	0	49	49	0.0
CP008925.1	h6.sal.bam	other	1855707	1855707	0	+	1	1	50	49	2.0
CP008925.1	h6.sal.bam	other	1855708	1855708	0	+	2	2	49	49	4.0
CP008925.1	h6.sal.bam	other	1855709	1855709	0	+	2	2	50	47	4.0
CP008925.1	h6.sal.bam	other	1855710	1855710	0	+	0	0	50	45	0.0
CP008925.1	h6.sal.bam	other	1855711	1855711	0	+	2	1	51	45	4.0
CP008925.1	h6.sal.bam	other	1855712	1855712	0	+	0	0	51	45	0.0
CP008925.1	h6.sal.bam	other	1855713	1855713	0	+	0	1	50	45	0.0
CP008925.1	h6.sal.bam	other	1855714	1855714	0	+	0	0	50	44	0.0
CP008925.1	h6.sal.bam	other	1855715	1855715	0	+	1	0	51	44	1.0
CP008925.1	h6.sal.bam	other	1855716	1855716	0	+	1	0	52	44	1.0
CP008925.1	h6.sal.bam	other	1855717	1855717	0	+	0	1	50	44	0.0
CP008925.1	h6.sal.bam	other	1855718	1855718	0	+	1	0	51	43	1.0
CP008925.1	h6.sal.bam	other	1855719	1855719	0	+	2	0	53	44	2.0
CP008925.1	h6.sal.bam	other	1855720	1855720	0	+	0	0	51	45	0.0
CP008925.1	h6.sal.bam	other	1855721	1855721	0	+	1	1	51	46	1.0
CP008925.1	h6.sal.bam	other	1855722	1855722	0	+	1	0	52	45	1.0
CP008925.1	h6.sal.bam	other	1855723	1855723	0	+	1	0	52	46	1.0
CP008925.1	h6.sal.bam	other	1855724	1855724	0	+	0	2	52	46	0.0
CP008925.1	h6.sal.bam	other	1855725	1855725	0	+	1	1	53	44	1.0
CP008925.1	h6.sal.bam	other	1855726	1855726	0	+	1	0	54	43	1.0
CP008925.1	h6.sal.bam	other	1855727	1855727	0	+	1	0	55	43	1.0
CP008925.1	h6.sal.bam	other	1855728	1855728	0	+	0	0	53	43	0.0
CP008925.1	h6.sal.bam	other	1855729	1855729	0	+	0	1	51	45	0.0
CP008925.1	h6.sal.bam	other	1855730	1855730	0	+	3	0	51	46	3.0
CP008925.1	h6.sal.bam	other	1855731	1855731	0	+	1	1	52	47	1.0
CP008925.1	h6.sal.bam	other	1855732	1855732	0	+	1	1	52	46	1.0
CP008925.1	h6.sal.bam	other	1855733	1855733	0	+	2	1	54	47	2.0
CP008925.1	h6.sal.bam	other	1855734	1855734	0	+	1	1	55	46	1.0
CP008925.1	h6.sal.bam	other	1855735	1855735	0	+	1	1	56	45	1.0
CP008925.1	h6.sal.bam	other	1855736	1855736	0	+	2	0	58	44	2.0
CP008925.1	h6.sal.bam	other	1855737	1855737	0	+	2	0	60	44	2.0
CP008925.1	h6.sal.bam	other	1855738	1855738	0	+	0	1	53	44	0.0
CP008925.1	h6.sal.bam	other	1855739	1855739	0	+	0	2	53	44	0.0
CP008925.1	h6.sal.bam	other	1855740	1855740	0	+	0	1	53	43	0.0
CP008925.1	h6.sal.bam	other	1855741	1855741	0	+	1	0	54	43	1.0
CP008925.1	h6.sal.bam	other	1855742	1855742	0	+	0	0	54	43	0.0
CP008925.1	h6.sal.bam	other	1855743	1855743	0	+	1	1	55	43	1.0
CP008925.1	h6.sal.bam	other	1855744	1855744	0	+	1	0	55	43	1.0
CP008925.1	h6.sal.bam	other	1855745	1855745	0	+	0	0	56	44	0.0
CP008925.1	h6.sal.bam	other	1855746	1855746	0	+	1	1	56	44	1.0
CP008925.1	h6.sal.bam	other	1855747	1855747	0	+	1	1	58	44	1.0
CP008925.1	h6.sal.bam	other	1855748	1855748	0	+	2	1	60	48	2.0
CP008925.1	h6.sal.bam	other	1855749	1855749	0	+	0	3	60	49	0.0
CP008925.1	h6.sal.bam	other	1855750	1855750	0	+	1	0	58	46	1.0
CP008925.1	h6.sal.bam	other	1855751	1855751	0	+	0	0	58	46	0.0
CP008925.1	h6.sal.bam	other	1855752	1855752	0	+	1	1	59	46	1.0
CP008925.1	h6.sal.bam	other	1855753	1855753	0	+	1	0	59	45	1.0
CP008925.1	h6.sal.bam	other	1855754	1855754	0	+	0	1	59	45	0.0
CP008925.1	h6.sal.bam	GAAC	1855755	1855755	1855763	+	1	3	60	44	1.0
CP008925.1	h6.sal.bam	other	1855756	1855756	0	+	0	0	60	41	0.0
CP008925.1	h6.sal.bam	GAAC	1855757	1855757	1855763	+	2	0	62	41	2.0
CP008925.1	h6.sal.bam	other	1855758	1855758	0	+	1	0	61	41	1.0
CP008925.1	h6.sal.bam	other	1855759	1855759	0	+	0	0	61	41	0.0
CP008925.1	h6.sal.bam	other	1855760	1855760	0	+	0	0	58	41	0.0
CP008925.1	h6.sal.bam	other	1855761	1855761	0	+	0	1	58	42	0.0
CP008925.1	h6.sal.bam	other	1855762	1855762	0	+	1	0	55	43	1.0
CP008925.1	h6.sal.bam	other	1855763	1855763	0	+	0	0	55	43	0.0
CP008925.1	h6.sal.bam	other	1855764	1855764	0	+	1	0	56	44	1.0
CP008925.1	h6.sal.bam	other	1855765	1855765	0	+	0	1	56	44	0.0
CP008925.1	h6.sal.bam	other	1855766	1855766	0	+	0	1	56	43	0.0
CP008925.1	h6.sal.bam	other	1855767	1855767	0	+	1	0	57	44	1.0
CP008925.1	h6.sal.bam	other	1855768	1855768	0	+	1	0	58	45	1.0
CP008925.1	h6.sal.bam	other	1855769	1855769	0	+	0	0	57	45	0.0
CP008925.1	h6.sal.bam	other	1855770	1855770	0	+	1	2	58	46	1.0
CP008925.1	h6.sal.bam	other	1855771	1855771	0	+	0	0	58	45	0.0
CP008925.1	h6.sal.bam	GAAC	1855772	1855772	1855763	+	0	7	58	45	0.0
CP008925.1	h6.sal.bam	other	1855773	1855773	0	+	4	0	58	38	4.0
CP008925.1	h6.sal.bam	GAAC	1855774	1855774	1855763	+	6	0	64	38	6.0
CP008925.1	h6.sal.bam	other	1855775	1855775	0	+	1	0	63	38	1.0
CP008925.1	h6.sal.bam	other	1855776	1855776	0	+	1	1	63	39	1.0
CP008925.1	h6.sal.bam	other	1855777	1855777	0	+	0	0	62	39	0.0
CP008925.1	h6.sal.bam	other	1855778	1855778	0	+	0	2	60	40	0.0
CP008925.1	h6.sal.bam	other	1855779	1855779	0	+	1	0	60	38	1.0
CP008925.1	h6.sal.bam	other	1855780	1855780	0	+	0	0	60	38	0.0
CP008925.1	h6.sal.bam	other	1855781	1855781	0	+	0	1	60	38	0.0
CP008925.1	h6.sal.bam	other	1855782	1855782	0	+	1	0	60	37	1.0
CP008925.1	h6.sal.bam	other	1855783	1855783	0	+	0	0	56	37	0.0
CP008925.1	h6.sal.bam	other	1855784	1855784	0	+	1	0	57	38	2.0
CP008925.1	h6.sal.bam	other	1855785	1855785	0	+	1	0	58	38	2.0
CP008925.1	h6.sal.bam	other	1855786	1855786	0	+	0	1	56	38	0.0
CP008925.1	h6.sal.bam	other	1855787	1855787	0	+	0	0	56	38	0.0
CP008925.1	h6.sal.bam	other	1855788	1855788	0	+	1	0	57	38	2.0
CP008925.1	h6.sal.bam	other	1855789	1855789	0	+	0	0	57	38	0.0
CP008925.1	h6.sal.bam	other	1855790	1855790	0	+	0	0	57	39	0.0
CP008925.1	h6.sal.bam	other	1855791	1855791	0	+	1	0	57	40	2.0
CP008925.1	h6.sal.bam	other	1855792	1855792	0	+	0	0	56	42	0.0
CP008925.1	h6.sal.bam	other	1855793	1855793	0	+	0	1	56	42	0.0
CP008925.1	h6.sal.bam	other	1855794	1855794	0	+	1	1	56	43	1.0
CP008925.1	h6.sal.bam	other	1855795	1855795	0	+	0	1	56	42	0.0
CP008925.1	h6.sal.bam	other	1855796	1855796	0	+	1	1	56	41	1.0
CP008925.1	h6.sal.bam	other	1855797	1855797	0	+	1	0	57	43	1.0
CP008925.1	h6.sal.bam	other	1855798	1855798	0	+	0	0	56	43	0.0
CP008925.1	h6.sal.bam	other	1855799	1855799	0	+	3	0	59	43	6.0
CP008925.1	h6.sal.bam	other	1855800	1855800	0	+	0	0	59	45	0.0
CP008925.1	h6.sal.bam	other	1855801	1855801	0	+	3	1	59	47	6.0
CP008925.1	h6.sal.bam	other	1855802	1855802	0	+	0	0	59	47	0.0
CP008925.1	h6.sal.bam	other	1855803	1855803	0	+	1	1	60	47	1.0
CP008925.1	h6.sal.bam	other	1855804	1855804	0	+	0	2	56	46	0.0
CP008925.1	h6.sal.bam	other	1855805	1855805	0	+	0	1	56	45	0.0
CP008925.1	h6.sal.bam	other	1855806	1855806	0	+	1	0	57	44	1.0
CP008925.1	h6.sal.bam	other	1855807	1855807	0	+	1	2	57	46	1.0
CP008925.1	h6.sal.bam	other	1855808	1855808	0	+	1	0	56	44	1.0
CP008925.1	h6.sal.bam	other	1855809	1855809	0	+	0	0	55	45	0.0
CP008925.1	h6.sal.bam	other	1855810	1855810	0	+	2	0	56	47	2.0
CP008925.1	h6.sal.bam	other	1855811	1855811	0	+	2	0	55	48	2.0
CP008925.1	h6.sal.bam	other	1855812	1855812	0	+	0	1	53	48	0.0
CP008925.1	h6.sal.bam	other	1855813	1855813	0	+	0	0	53	51	0.0
CP008925.1	h6.sal.bam	other	1855814	1855814	0	+	2	1	55	52	2.0
CP008925.1	h6.sal.bam	other	1855815	1855815	0	+	0	1	55	51	0.0
CP008925.1	h6.sal.bam	other	1855816	1855816	0	+	0	1	54	54	0.0
CP008925.1	h6.sal.bam	other	1855817	1855817	0	+	1	0	54	54	1.0
CP008925.1	h6.sal.bam	other	1855818	1855818	0	+	0	0	52	54	0.0
CP008925.1	h6.sal.bam	other	1855819	1855819	0	+	0	1	52	54	0.0
CP008925.1	h6.sal.bam	other	1855820	1855820	0	+	0	1	52	53	0.0
CP008925.1	h6.sal.bam	other	1855821	1855821	0	+	0	0	51	53	0.0
CP008925.1	h6.sal.bam	GTTC	1855822	1855822	1855830	+	2	5	52	53	2.0
CP008925.1	h6.sal.bam	other	1855823	1855823	0	+	2	2	53	48	4.0
CP008925.1	h6.sal.bam	GTTC	1855824	1855824	1855830	+	3	0	56	46	6.0
CP008925.1	h6.sal.bam	other	1855825	1855825	0	+	1	0	56	46	2.0
CP008925.1	h6.sal.bam	other	1855826	1855826	0	+	1	0	56	46	2.0
CP008925.1	h6.sal.bam	other	1855827	1855827	0	+	0	0	56	46	0.0
CP008925.1	h6.sal.bam	other	1855828	1855828	0	+	0	0	55	46	0.0
CP008925.1	h6.sal.bam	other	1855829	1855829	0	+	2	0	57	48	2.0
CP008925.1	h6.sal.bam	other	1855830	1855830	0	+	0	0	56	50	0.0
CP008925.1	h6.sal.bam	other	1855831	1855831	0	+	0	0	56	50	0.0
CP008925.1	h6.sal.bam	other	1855832	1855832	0	+	1	0	56	50	1.0
CP008925.1	h6.sal.bam	other	1855833	1855833	0	+	0	0	55	50	0.0
CP008925.1	h6.sal.bam	other	1855834	1855834	0	+	0	0	55	50	0.0
CP008925.1	h6.sal.bam	other	1855835	1855835	0	+	2	1	57	50	2.0
CP008925.1	h6.sal.bam	other	1855836	1855836	0	+	1	2	57	52	1.0
CP008925.1	h6.sal.bam	other	1855837	1855837	0	+	0	0	56	50	0.0
CP008925.1	h6.sal.bam	other	1855838	1855838	0	+	1	1	57	51	1.0
CP008925.1	h6.sal.bam	GTTC	1855839	1855839	1855830	+	0	0	56	50	0.0
CP008925.1	h6.sal.bam	other	1855840	1855840	0	+	0	0	56	50	0.0
CP008925.1	h6.sal.bam	GTTC	1855841	1855841	1855830	+	1	2	57	51	1.0
CP008925.1	h6.sal.bam	other	1855842	1855842	0	+	1	1	58	49	1.0
CP008925.1	h6.sal.bam	other	1855843	1855843	0	+	1	0	58	48	1.0
CP008925.1	h6.sal.bam	other	1855844	1855844	0	+	6	1	63	49	6.0
CP008925.1	h6.sal.bam	other	1855845	1855845	0	+	0	1	63	48	0.0
CP008925.1	h6.sal.bam	other	1855846	1855846	0	+	2	0	61	47	2.0
CP008925.1	h6.sal.bam	other	1855847	1855847	0	+	1	0	62	47	1.0
CP008925.1	h6.sal.bam	other	1855848	1855848	0	+	0	0	62	47	0.0
CP008925.1	h6.sal.bam	other	1855849	1855849	0	+	0	1	56	47	0.0
CP008925.1	h6.sal.bam	other	1855850	1855850	0	+	2	1	57	47	2.0
CP008925.1	h6.sal.bam	other	1855851	1855851	0	+	0	0	56	46	0.0
CP008925.1	h6.sal.bam	other	1855852	1855852	0	+	0	1	56	46	0.0
CP008925.1	h6.sal.bam	other	1855853	1855853	0	+	1	0	56	46	1.0
CP008925.1	h6.sal.bam	other	1855854	1855854	0	+	0	0	56	46	0.0
CP008925.1	h6.sal.bam	other	1855855	1855855	0	+	0	0	56	46	0.0
CP008925.1	h6.sal.bam	other	1855856	1855856	0	+	0	0	56	46	0.0
CP008925.1	h6.sal.bam	other	1855857	1855857	0	+	2	0	57	46	2.0
CP008925.1	h6.sal.bam	other	1855858	1855858	0	+	1	1	58	47	1.0
CP008925.1	h6.sal.bam	other	1855859	1855859	0	+	0	0	57	46	0.0
CP008925.1	h6.sal.bam	other	1855860	1855860	0	+	0	0	56	47	0.0
CP008925.1	h6.sal.bam	other	1855861	1855861	0	+	0	1	56	47	0.0
CP008925.1	h6.sal.bam	other	1855862	1855862	0	+	1	0	57	46	2.0
CP008925.1	h6.sal.bam	other	1855863	1855863	0	+	0	1	56	47	0.0
CP008925.1	h6.sal.bam	other	1855864	1855864	0	+	0	1	56	46	0.0
CP008925.1	h6.sal.bam	other	1855865	1855865	0	+	1	0	56	45	2.0
CP008925.1	h6.sal.bam	other	1855866	1855866	0	+	1	2	57	45	1.0
CP008925.1	h6.sal.bam	other	1855867	1855867	0	+	0	0	57	43	0.0
CP008925.1	h6.sal.bam	other	1855868	1855868	0	+	2	2	59	45	2.0
CP008925.1	h6.sal.bam	other	1855869	1855869	0	+	2	0	60	43	2.0
CP008925.1	h6.sal.bam	other	1855870	1855870	0	+	1	0	61	43	1.0
CP008925.1	h6.sal.bam	other	1855871	1855871	0	+	2	3	62	43	2.0
CP008925.1	h6.sal.bam	other	1855872	1855872	0	+	2	0	63	42	2.0
CP008925.1	h6.sal.bam	other	1855873	1855873	0	+	0	2	60	42	0.0
CP008925.1	h6.sal.bam	other	1855874	1855874	0	+	2	1	62	40	2.0
CP008925.1	h6.sal.bam	other	1855875	1855875	0	+	1	1	63	40	1.0
CP008925.1	h6.sal.bam	other	1855876	1855876	0	+	3	1	63	39	6.0
CP008925.1	h6.sal.bam	other	1855877	1855877	0	+	0	0	63	38	0.0
CP008925.1	h6.sal.bam	other	1855878	1855878	0	+	1	0	63	40	1.0
CP008925.1	h6.sal.bam	other	1855879	1855879	0	+	2	1	65	40	4.0
CP008925.1	h6.sal.bam	other	1855880	1855880	0	+	0	0	65	39	0.0
CP008925.1	h6.sal.bam	other	1855881	1855881	0	+	1	2	65	40	2.0
CP008925.1	h6.sal.bam	other	1855882	1855882	0	+	0	0	62	41	0.0
CP008925.1	h6.sal.bam	other	1855883	1855883	0	+	2	1	64	42	2.0
CP008925.1	h6.sal.bam	other	1855884	1855884	0	+	0	2	64	42	0.0
CP008925.1	h6.sal.bam	other	1855885	1855885	0	+	1	1	61	40	1.0
CP008925.1	h6.sal.bam	other	1855886	1855886	0	+	3	2	64	40	6.0
CP008925.1	h6.sal.bam	other	1855887	1855887	0	+	1	2	65	39	2.0
CP008925.1	h6.sal.bam	other	1855888	1855888	0	+	1	1	66	40	1.0
CP008925.1	h6.sal.bam	other	1855889	1855889	0	+	0	3	65	39	0.0
CP008925.1	h6.sal.bam	other	1855890	1855890	0	+	0	1	65	36	0.0
CP008925.1	h6.sal.bam	other	1855891	1855891	0	+	0	1	65	35	0.0
CP008925.1	h6.sal.bam	other	1855892	1855892	0	+	4	0	68	35	8.0
CP008925.1	h6.sal.bam	other	1855893	1855893	0	+	2	0	70	35	2.0
CP008925.1	h6.sal.bam	other	1855894	1855894	0	+	0	0	70	35	0.0
CP008925.1	h6.sal.bam	other	1855895	1855895	0	+	0	1	70	35	0.0
CP008925.1	h6.sal.bam	other	1855896	1855896	0	+	0	0	70	34	0.0
CP008925.1	h6.sal.bam	other	1855897	1855897	0	+	1	0	69	35	1.0
CP008925.1	h6.sal.bam	other	1855898	1855898	0	+	0	0	65	35	0.0
CP008925.1	h6.sal.bam	other	1855899	1855899	0	+	0	0	64	35	0.0
CP008925.1	h6.sal.bam	other	1855900	1855900	0	+	1	0	63	35	1.0
CP008925.1	h6.sal.bam	other	1855901	1855901	0	+	0	0	63	36	0.0
CP008925.1	h6.sal.bam	other	1855902	1855902	0	+	2	2	64	36	4.0
CP008925.1	h6.sal.bam	other	1855903	1855903	0	+	0	1	64	34	0.0
CP008925.1	h6.sal.bam	other	1855904	1855904	0	+	0	1	62	36	0.0
CP008925.1	h6.sal.bam	other	1855905	1855905	0	+	0	0	62	36	0.0
CP008925.1	h6.sal.bam	other	1855906	1855906	0	+	0	0	61	36	0.0
CP008925.1	h6.sal.bam	other	1855907	1855907	0	+	0	0	61	36	0.0
CP008925.1	h6.sal.bam	other	1855908	1855908	0	+	2	0	62	36	2.0
CP008925.1	h6.sal.bam	other	1855909	1855909	0	+	2	1	63	37	2.0
CP008925.1	h6.sal.bam	other	1855910	1855910	0	+	3	2	66	36	3.0
CP008925.1	h6.sal.bam	other	1855911	1855911	0	+	1	0	65	35	1.0
CP008925.1	h6.sal.bam	other	1855912	1855912	0	+	0	1	65	35	0.0
CP008925.1	h6.sal.bam	other	1855913	1855913	0	+	0	0	65	35	0.0
CP008925.1	h6.sal.bam	other	1855914	1855914	0	+	1	1	66	38	1.0
CP008925.1	h6.sal.bam	other	1855915	1855915	0	+	0	0	66	39	0.0
CP008925.1	h6.sal.bam	other	1855916	1855916	0	+	2	1	67	39	2.0
CP008925.1	h6.sal.bam	other	1855917	1855917	0	+	1	0	66	39	1.0
CP008925.1	h6.sal.bam	other	1855918	1855918	0	+	2	0	62	39	2.0
CP008925.1	h6.sal.bam	other	1855919	1855919	0	+	1	0	62	39	2.0
CP008925.1	h6.sal.bam	other	1855920	1855920	0	+	0	0	62	39	0.0
CP008925.1	h6.sal.bam	other	1855921	1855921	0	+	1	0	60	39	1.0
CP008925.1	h6.sal.bam	other	1855922	1855922	0	+	0	0	60	39	0.0
CP008925.1	h6.sal.bam	other	1855923	1855923	0	+	1	0	60	39	1.0
CP008925.1	h6.sal.bam	other	1855924	1855924	0	+	0	1	60	39	0.0
CP008925.1	h6.sal.bam	other	1855925	1855925	0	+	0	0	59	38	0.0
CP008925.1	h6.sal.bam	other	1855926	1855926	0	+	0	1	59	39	0.0
CP008925.1	h6.sal.bam	other	1855927	1855927	0	+	0	0	59	39	0.0
CP008925.1	h6.sal.bam	other	1855928	1855928	0	+	1	0	60	40	1.0
CP008925.1	h6.sal.bam	other	1855929	1855929	0	+	0	0	60	40	0.0
CP008925.1	h6.sal.bam	other	1855930	1855930	0	+	0	0	60	40	0.0
CP008925.1	h6.sal.bam	other	1855931	1855931	0	+	0	1	58	41	0.0
CP008925.1	h6.sal.bam	other	1855932	1855932	0	+	3	0	60	41	3.0
CP008925.1	h6.sal.bam	other	1855933	1855933	0	+	1	1	61	41	1.0
CP008925.1	h6.sal.bam	other	1855934	1855934	0	+	1	0	62	40	1.0
CP008925.1	h6.sal.bam	other	1855935	1855935	0	+	0	0	61	41	0.0
CP008925.1	h6.sal.bam	other	1855936	1855936	0	+	0	1	61	41	0.0
CP008925.1	h6.sal.bam	other	1855937	1855937	0	+	0	0	61	40	0.0
CP008925.1	h6.sal.bam	other	1855938	1855938	0	+	0	0	61	42	0.0
CP008925.1	h6.sal.bam	other	1855939	1855939	0	+	1	0	61	43	1.0
CP008925.1	h6.sal.bam	other	1855940	1855940	0	+	2	0	63	43	2.0
CP008925.1	h6.sal.bam	other	1855941	1855941	0	+	1	3	63	44	1.0
CP008925.1	h6.sal.bam	other	1855942	1855942	0	+	0	0	63	41	0.0
CP008925.1	h6.sal.bam	other	1855943	1855943	0	+	0	0	61	41	0.0
CP008925.1	h6.sal.bam	other	1855944	1855944	0	+	0	0	59	41	0.0
CP008925.1	h6.sal.bam	other	1855945	1855945	0	+	0	0	58	42	0.0
CP008925.1	h6.sal.bam	other	1855946	1855946	0	+	0	2	55	42	0.0
CP008925.1	h6.sal.bam	other	1855947	1855947	0	+	2	1	57	40	2.0
CP008925.1	h6.sal.bam	other	1855948	1855948	0	+	2	0	59	39	2.0
CP008925.1	h6.sal.bam	other	1855949	1855949	0	+	3	1	60	39	3.0
CP008925.1	h6.sal.bam	other	1855950	1855950	0	+	4	0	60	38	4.0
CP008925.1	h6.sal.bam	other	1855951	1855951	0	+	0	2	60	38	0.0
CP008925.1	h6.sal.bam	other	1855952	1855952	0	+	2	0	61	36	2.0
CP008925.1	h6.sal.bam	other	1855953	1855953	0	+	2	0	61	37	2.0
CP008925.1	h6.sal.bam	other	1855954	1855954	0	+	2	0	62	38	2.0
CP008925.1	h6.sal.bam	other	1855955	1855955	0	+	0	5	62	38	0.0
CP008925.1	h6.sal.bam	other	1855956	1855956	0	+	1	0	63	33	1.0
CP008925.1	h6.sal.bam	other	1855957	1855957	0	+	1	1	64	33	2.0
CP008925.1	h6.sal.bam	other	1855958	1855958	0	+	0	1	61	33	0.0
CP008925.1	h6.sal.bam	other	1855959	1855959	0	+	2	0	63	32	2.0
CP008925.1	h6.sal.bam	other	1855960	1855960	0	+	0	0	62	32	0.0
CP008925.1	h6.sal.bam	other	1855961	1855961	0	+	0	1	60	32	0.0
CP008925.1	h6.sal.bam	other	1855962	1855962	0	+	0	1	59	32	0.0
CP008925.1	h6.sal.bam	other	1855963	1855963	0	+	0	0	58	32	0.0
CP008925.1	h6.sal.bam	other	1855964	1855964	0	+	0	0	58	33	0.0
CP008925.1	h6.sal.bam	other	1855965	1855965	0	+	1	0	59	33	1.0
CP008925.1	h6.sal.bam	other	1855966	1855966	0	+	5	1	63	34	5.0
CP008925.1	h6.sal.bam	other	1855967	1855967	0	+	1	0	62	34	1.0
CP008925.1	h6.sal.bam	other	1855968	1855968	0	+	0	0	59	35	0.0
CP008925.1	h6.sal.bam	other	1855969	1855969	0	+	0	0	59	35	0.0
CP008925.1	h6.sal.bam	other	1855970	1855970	0	+	0	1	59	35	0.0
CP008925.1	h6.sal.bam	other	1855971	1855971	0	+	0	0	59	34	0.0
CP008925.1	h6.sal.bam	other	1855972	1855972	0	+	0	0	58	34	0.0
CP008925.1	h6.sal.bam	other	1855973	1855973	0	+	1	0	59	34	1.0
CP008925.1	h6.sal.bam	other	1855974	1855974	0	+	1	0	59	34	1.0
CP008925.1	h6.sal.bam	other	1855975	1855975	0	+	0	1	59	34	0.0
CP008925.1	h6.sal.bam	other	1855976	1855976	0	+	0	0	58	33	0.0
CP008925.1	h6.sal.bam	other	1855977	1855977	0	+	0	2	57	34	0.0
CP008925.1	h6.sal.bam	other	1855978	1855978	0	+	0	1	57	32	0.0
CP008925.1	h6.sal.bam	other	1855979	1855979	0	+	1	1	58	31	1.0
CP008925.1	h6.sal.bam	other	1855980	1855980	0	+	2	0	60	32	2.0
CP008925.1	h6.sal.bam	other	1855981	1855981	0	+	0	0	60	32	0.0
CP008925.1	h6.sal.bam	other	1855982	1855982	0	+	0	0	60	32	0.0
CP008925.1	h6.sal.bam	other	1855983	1855983	0	+	1	1	59	35	1.0
CP008925.1	h6.sal.bam	other	1855984	1855984	0	+	2	0	55	34	2.0
CP008925.1	h6.sal.bam	other	1855985	1855985	0	+	0	2	55	34	0.0
CP008925.1	h6.sal.bam	other	1855986	1855986	0	+	1	1	56	32	1.0
CP008925.1	h6.sal.bam	other	1855987	1855987	0	+	3	2	59	31	3.0
CP008925.1	h6.sal.bam	other	1855988	1855988	0	+	0	1	59	29	0.0
CP008925.1	h6.sal.bam	other	1855989	1855989	0	+	0	2	58	28	0.0
CP008925.1	h6.sal.bam	other	1855990	1855990	0	+	1	0	59	26	1.0
CP008925.1	h6.sal.bam	other	1855991	1855991	0	+	0	0	57	26	0.0
CP008925.1	h6.sal.bam	other	1855992	1855992	0	+	2	0	58	26	2.0
CP008925.1	h6.sal.bam	other	1855993	1855993	0	+	1	0	57	26	1.0
CP008925.1	h6.sal.bam	other	1855994	1855994	0	+	6	0	62	26	6.0
CP008925.1	h6.sal.bam	other	1855995	1855995	0	+	2	0	64	26	2.0
CP008925.1	h6.sal.bam	other	1855996	1855996	0	+	1	0	64	26	1.0
CP008925.1	h6.sal.bam	other	1855997	1855997	0	+	1	0	65	26	1.0
CP008925.1	h6.sal.bam	other	1855998	1855998	0	+	1	0	65	26	1.0
CP008925.1	h6.sal.bam	other	1855999	1855999	0	+	0	1	65	26	0.0
CP008925.1	h6.sal.bam	other	1856000	1856000	0	+	0	0	65	27	0.0
CP008925.1	h6.sal.bam	other	1856001	1856001	0	+	0	2	65	28	0.0
CP008925.1	h6.sal.bam	other	1856002	1856002	0	+	1	0	66	26	1.0
CP008925.1	h6.sal.bam	other	1856003	1856003	0	+	0	0	65	26	0.0
CP008925.1	h6.sal.bam	other	1856004	1856004	0	+	1	0	66	27	1.0
CP008925.1	h6.sal.bam	other	1856005	1856005	0	+	0	1	66	27	0.0
CP008925.1	h6.sal.bam	other	1856006	1856006	0	+	0	1	66	27	0.0
CP008925.1	h6.sal.bam	other	1856007	1856007	0	+	1	0	64	28	1.0
CP008925.1	h6.sal.bam	other	1856008	1856008	0	+	0	0	62	66	0.0
CP008925.1	h6.sal.bam	other	1856009	1856009	0	+	0	1	62	66	0.0
CP008925.1	h6.sal.bam	other	1856010	1856010	0	+	2	0	64	74	2.0
CP008925.1	h6.sal.bam	other	1856011	1856011	0	+	0	0	64	75	0.0
CP008925.1	h6.sal.bam	other	1856012	1856012	0	+	0	2	64	75	0.0
CP008925.1	h6.sal.bam	other	1856013	1856013	0	+	1	1	64	74	1.0
CP008925.1	h6.sal.bam	other	1856014	1856014	0	+	0	1	64	73	0.0
CP008925.1	h6.sal.bam	other	1856015	1856015	0	+	0	0	61	72	0.0
CP008925.1	h6.sal.bam	other	1856016	1856016	0	+	2	0	63	72	2.0
CP008925.1	h6.sal.bam	other	1856017	1856017	0	+	0	0	63	72	0.0
CP008925.1	h6.sal.bam	other	1856018	1856018	0	+	0	0	63	75	0.0
CP008925.1	h6.sal.bam	other	1856019	1856019	0	+	0	1	63	75	0.0
CP008925.1	h6.sal.bam	other	1856020	1856020	0	+	1	0	62	74	1.0
CP008925.1	h6.sal.bam	other	1856021	1856021	0	+	0	0	62	74	0.0
CP008925.1	h6.sal.bam	other	1856022	1856022	0	+	0	0	62	74	0.0
CP008925.1	h6.sal.bam	other	1856023	1856023	0	+	0	0	60	76	0.0
CP008925.1	h6.sal.bam	other	1856024	1856024	0	+	0	0	56	77	0.0
CP008925.1	h6.sal.bam	other	1856025	1856025	0	+	2	0	54	130	2.0
CP008925.1	h6.sal.bam	other	1856026	1856026	0	+	0	0	54	131	0.0
CP008925.1	h6.sal.bam	other	1856027	1856027	0	+	0	1	52	135	0.0
CP008925.1	h6.sal.bam	other	1856028	1856028	0	+	1	1	51	134	1.0
CP008925.1	h6.sal.bam	other	1856029	1856029	0	+	0	0	50	134	0.0
CP008925.1	h6.sal.bam	other	1856030	1856030	0	+	1	0	51	134	1.0
CP008925.1	h6.sal.bam	other	1856031	1856031	0	+	0	0	49	135	0.0
CP008925.1	h6.sal.bam	other	1856032	1856032	0	+	0	1	49	135	0.0
CP008925.1	h6.sal.bam	other	1856033	1856033	0	+	0	0	49	134	0.0
CP008925.1	h6.sal.bam	other	1856034	1856034	0	+	1	0	48	134	1.0
CP008925.1	h6.sal.bam	other	1856035	1856035	0	+	1	1	49	134	1.0
CP008925.1	h6.sal.bam	other	1856036	1856036	0	+	0	1	49	133	0.0
CP008925.1	h6.sal.bam	other	1856037	1856037	0	+	0	0	49	132	0.0
CP008925.1	h6.sal.bam	other	1856038	1856038	0	+	0	1	49	132	0.0
CP008925.1	h6.sal.bam	other	1856039	1856039	0	+	0	0	47	132	0.0
CP008925.1	h6.sal.bam	other	1856040	1856040	0	+	0	2	42	132	0.0
CP008925.1	h6.sal.bam	other	1856041	1856041	0	+	0	1	42	131	0.0
CP008925.1	h6.sal.bam	other	1856042	1856042	0	+	0	0	42	130	0.0
CP008925.1	h6.sal.bam	other	1856043	1856043	0	+	2	0	44	130	2.0
CP008925.1	h6.sal.bam	other	1856044	1856044	0	+	1	0	45	132	1.0
CP008925.1	h6.sal.bam	other	1856045	1856045	0	+	2	0	47	132	2.0
CP008925.1	h6.sal.bam	other	1856046	1856046	0	+	1	0	48	132	1.0
CP008925.1	h6.sal.bam	other	1856047	1856047	0	+	0	0	48	133	0.0
CP008925.1	h6.sal.bam	other	1856048	1856048	0	+	2	0	48	133	2.0
CP008925.1	h6.sal.bam	other	1856049	1856049	0	+	0	1	48	133	0.0
CP008925.1	h6.sal.bam	other	1856050	1856050	0	+	0	0	48	132	0.0
CP008925.1	h6.sal.bam	other	1856051	1856051	0	+	0	0	48	134	0.0
CP008925.1	h6.sal.bam	other	1856052	1856052	0	+	0	0	48	134	0.0
CP008925.1	h6.sal.bam	other	1856053	1856053	0	+	0	0	45	134	0.0
CP008925.1	h6.sal.bam	other	1856054	1856054	0	+	0	2	45	134	0.0
CP008925.1	h6.sal.bam	other	1856055	1856055	0	+	0	1	45	132	0.0
CP008925.1	h6.sal.bam	other	1856056	1856056	0	+	0	2	45	131	0.0
CP008925.1	h6.sal.bam	other	1856057	1856057	0	+	0	0	42	129	0.0
CP008925.1	h6.sal.bam	other	1856058	1856058	0	+	0	0	42	129	0.0
CP008925.1	h6.sal.bam	other	1856059	1856059	0	+	0	0	42	130	0.0
CP008925.1	h6.sal.bam	other	1856060	1856060	0	+	2	0	44	130	2.0
CP008925.1	h6.sal.bam	other	1856061	1856061	0	+	0	0	43	130	0.0
CP008925.1	h6.sal.bam	other	1856062	1856062	0	+	1	0	41	130	1.0
CP008925.1	h6.sal.bam	other	1856063	1856063	0	+	0	0	41	130	0.0
CP008925.1	h6.sal.bam	other	1856064	1856064	0	+	0	0	41	133	0.0
CP008925.1	h6.sal.bam	other	1856065	1856065	0	+	0	0	40	133	0.0
CP008925.1	h6.sal.bam	other	1856066	1856066	0	+	0	0	40	133	0.0
CP008925.1	h6.sal.bam	other	1856067	1856067	0	+	0	0	38	133	0.0
CP008925.1	h6.sal.bam	other	1856068	1856068	0	+	0	0	31	136	0.0
CP008925.1	h6.sal.bam	other	1856069	1856069	0	+	1	0	32	136	1.0
CP008925.1	h6.sal.bam	other	1856070	1856070	0	+	0	0	30	139	0.0
CP008925.1	h6.sal.bam	other	1856071	1856071	0	+	0	0	29	140	0.0
CP008925.1	h6.sal.bam	other	1856072	1856072	0	+	1	0	29	140	1.0
CP008925.1	h6.sal.bam	other	1856073	1856073	0	+	0	2	28	140	0.0
CP008925.1	h6.sal.bam	other	1856074	1856074	0	+	0	0	28	140	0.0
CP008925.1	h6.sal.bam	other	1856075	1856075	0	+	0	1	28	140	0.0
CP008925.1	h6.sal.bam	other	1856076	1856076	0	+	0	0	28	139	0.0
CP008925.1	h6.sal.bam	other	1856077	1856077	0	+	0	0	27	140	0.0
CP008925.1	h6.sal.bam	other	1856078	1856078	0	+	0	1	27	141	0.0
CP008925.1	h6.sal.bam	other	1856079	1856079	0	+	0	1	26	140	0.0
CP008925.1	h6.sal.bam	other	1856080	1856080	0	+	0	0	26	139	0.0
CP008925.1	h6.sal.bam	other	1856081	1856081	0	+	0	2	26	139	0.0
CP008925.1	h6.sal.bam	GAAC	1856082	1856082	1856090	+	0	46	24	137	0.0
CP008925.1	h6.sal.bam	other	1856083	1856083	0	+	1	2	25	93	1.0
CP008925.1	h6.sal.bam	GAAC	1856084	1856084	1856090	+	46	0	67	91	46.0
CP008925.1	h6.sal.bam	other	1856085	1856085	0	+	0	0	67	91	0.0
CP008925.1	h6.sal.bam	other	1856086	1856086	0	+	0	1	67	92	0.0
CP008925.1	h6.sal.bam	other	1856087	1856087	0	+	0	0	67	91	0.0
CP008925.1	h6.sal.bam	other	1856088	1856088	0	+	0	0	67	91	0.0
CP008925.1	h6.sal.bam	other	1856089	1856089	0	+	0	0	66	91	0.0
CP008925.1	h6.sal.bam	other	1856090	1856090	0	+	2	0	68	91	2.0
CP008925.1	h6.sal.bam	other	1856091	1856091	0	+	2	0	70	91	2.0
CP008925.1	h6.sal.bam	other	1856092	1856092	0	+	0	3	70	91	0.0
CP008925.1	h6.sal.bam	other	1856093	1856093	0	+	0	0	70	88	0.0
CP008925.1	h6.sal.bam	other	1856094	1856094	0	+	0	0	69	88	0.0
CP008925.1	h6.sal.bam	other	1856095	1856095	0	+	0	0	69	89	0.0
CP008925.1	h6.sal.bam	other	1856096	1856096	0	+	0	1	69	89	0.0
CP008925.1	h6.sal.bam	other	1856097	1856097	0	+	0	1	69	88	0.0
CP008925.1	h6.sal.bam	other	1856098	1856098	0	+	0	1	68	87	0.0
CP008925.1	h6.sal.bam	GAAC	1856099	1856099	1856090	+	0	59	68	88	0.0
CP008925.1	h6.sal.bam	other	1856100	1856100	0	+	0	1	65	29	0.0
CP008925.1	h6.sal.bam	GAAC	1856101	1856101	1856090	+	80	0	144	29	80.0
CP008925.1	h6.sal.bam	other	1856102	1856102	0	+	1	0	145	29	1.0
CP008925.1	h6.sal.bam	other	1856103	1856103	0	+	0	0	145	30	0.0
CP008925.1	h6.sal.bam	other	1856104	1856104	0	+	1	1	145	31	1.0
CP008925.1	h6.sal.bam	other	1856105	1856105	0	+	0	0	145	30	0.0
CP008925.1	h6.sal.bam	other	1856106	1856106	0	+	1	0	146	30	1.0
CP008925.1	h6.sal.bam	other	1856107	1856107	0	+	2	0	148	31	2.0
CP008925.1	h6.sal.bam	other	1856108	1856108	0	+	0	0	148	31	0.0
CP008925.1	h6.sal.bam	other	1856109	1856109	0	+	0	0	147	32	0.0
CP008925.1	h6.sal.bam	other	1856110	1856110	0	+	0	0	147	32	0.0
CP008925.1	h6.sal.bam	other	1856111	1856111	0	+	1	0	148	33	1.0
CP008925.1	h6.sal.bam	other	1856112	1856112	0	+	0	0	148	36	0.0
CP008925.1	h6.sal.bam	other	1856113	1856113	0	+	0	1	148	38	0.0
CP008925.1	h6.sal.bam	other	1856114	1856114	0	+	0	0	148	37	0.0
CP008925.1	h6.sal.bam	other	1856115	1856115	0	+	0	0	148	37	0.0
CP008925.1	h6.sal.bam	other	1856116	1856116	0	+	0	0	148	39	0.0
CP008925.1	h6.sal.bam	other	1856117	1856117	0	+	1	0	148	39	1.0
CP008925.1	h6.sal.bam	other	1856118	1856118	0	+	0	2	147	41	0.0
CP008925.1	h6.sal.bam	other	1856119	1856119	0	+	1	0	147	39	1.0
CP008925.1	h6.sal.bam	other	1856120	1856120	0	+	0	0	145	39	0.0
CP008925.1	h6.sal.bam	other	1856121	1856121	0	+	0	1	145	39	0.0
CP008925.1	h6.sal.bam	other	1856122	1856122	0	+	0	0	144	38	0.0
CP008925.1	h6.sal.bam	other	1856123	1856123	0	+	0	0	144	38	0.0
CP008925.1	h6.sal.bam	other	1856124	1856124	0	+	0	0	144	38	0.0
CP008925.1	h6.sal.bam	GTTC	1856125	1856125	1856133	+	0	2	144	39	0.0
CP008925.1	h6.sal.bam	other	1856126	1856126	0	+	1	0	145	38	1.0
CP008925.1	h6.sal.bam	GTTC	1856127	1856127	1856133	+	5	0	150	40	5.0
CP008925.1	h6.sal.bam	other	1856128	1856128	0	+	1	0	151	43	1.0
CP008925.1	h6.sal.bam	other	1856129	1856129	0	+	1	0	152	44	1.0
CP008925.1	h6.sal.bam	other	1856130	1856130	0	+	2	0	153	44	2.0
CP008925.1	h6.sal.bam	other	1856131	1856131	0	+	1	0	153	44	1.0
CP008925.1	h6.sal.bam	other	1856132	1856132	0	+	1	0	154	48	1.0
CP008925.1	h6.sal.bam	other	1856133	1856133	0	+	0	1	154	48	0.0
CP008925.1	h6.sal.bam	other	1856134	1856134	0	+	1	1	153	47	1.0
CP008925.1	h6.sal.bam	other	1856135	1856135	0	+	0	0	153	47	0.0
CP008925.1	h6.sal.bam	other	1856136	1856136	0	+	0	0	153	47	0.0
CP008925.1	h6.sal.bam	other	1856137	1856137	0	+	0	0	152	48	0.0
CP008925.1	h6.sal.bam	other	1856138	1856138	0	+	1	3	152	48	1.0
CP008925.1	h6.sal.bam	other	1856139	1856139	0	+	0	1	152	45	0.0
CP008925.1	h6.sal.bam	other	1856140	1856140	0	+	0	0	152	45	0.0
CP008925.1	h6.sal.bam	other	1856141	1856141	0	+	0	0	152	46	0.0
CP008925.1	h6.sal.bam	GTTC	1856142	1856142	1856133	+	0	5	152	47	0.0
CP008925.1	h6.sal.bam	other	1856143	1856143	0	+	0	0	152	42	0.0
CP008925.1	h6.sal.bam	GTTC	1856144	1856144	1856133	+	6	2	158	42	6.0
CP008925.1	h6.sal.bam	other	1856145	1856145	0	+	1	0	158	40	1.0
CP008925.1	h6.sal.bam	other	1856146	1856146	0	+	0	1	159	42	0.0
CP008925.1	h6.sal.bam	other	1856147	1856147	0	+	0	0	158	41	0.0
CP008925.1	h6.sal.bam	other	1856148	1856148	0	+	1	0	159	43	1.0
CP008925.1	h6.sal.bam	other	1856149	1856149	0	+	1	0	160	43	1.0
CP008925.1	h6.sal.bam	other	1856150	1856150	0	+	2	0	161	43	2.0
CP008925.1	h6.sal.bam	other	1856151	1856151	0	+	0	1	161	43	0.0
CP008925.1	h6.sal.bam	other	1856152	1856152	0	+	2	0	163	44	2.0
CP008925.1	h6.sal.bam	other	1856153	1856153	0	+	1	0	164	44	1.0
CP008925.1	h6.sal.bam	other	1856154	1856154	0	+	0	0	164	44	0.0
CP008925.1	h6.sal.bam	other	1856155	1856155	0	+	1	0	165	45	1.0
CP008925.1	h6.sal.bam	other	1856156	1856156	0	+	0	2	165	46	0.0
CP008925.1	h6.sal.bam	other	1856157	1856157	0	+	0	0	165	44	0.0
CP008925.1	h6.sal.bam	other	1856158	1856158	0	+	2	1	122	45	2.0
CP008925.1	h6.sal.bam	other	1856159	1856159	0	+	1	0	123	44	1.0
CP008925.1	h6.sal.bam	other	1856160	1856160	0	+	0	0	123	44	0.0
CP008925.1	h6.sal.bam	other	1856161	1856161	0	+	1	0	124	44	1.0
CP008925.1	h6.sal.bam	other	1856162	1856162	0	+	0	0	124	45	0.0
CP008925.1	h6.sal.bam	other	1856163	1856163	0	+	0	1	124	45	0.0
CP008925.1	h6.sal.bam	other	1856164	1856164	0	+	1	0	123	44	1.0
CP008925.1	h6.sal.bam	other	1856165	1856165	0	+	2	0	125	44	2.0
CP008925.1	h6.sal.bam	other	1856166	1856166	0	+	0	0	123	44	0.0
CP008925.1	h6.sal.bam	other	1856167	1856167	0	+	1	0	124	44	1.0
CP008925.1	h6.sal.bam	other	1856168	1856168	0	+	2	1	125	45	2.0
CP008925.1	h6.sal.bam	other	1856169	1856169	0	+	0	1	125	44	0.0
CP008925.1	h6.sal.bam	other	1856170	1856170	0	+	2	0	125	43	2.0
CP008925.1	h6.sal.bam	other	1856171	1856171	0	+	0	0	125	43	0.0
CP008925.1	h6.sal.bam	other	1856172	1856172	0	+	1	0	125	43	1.0
CP008925.1	h6.sal.bam	other	1856173	1856173	0	+	0	0	125	43	0.0
CP008925.1	h6.sal.bam	other	1856174	1856174	0	+	0	1	125	43	0.0
CP008925.1	h6.sal.bam	other	1856175	1856175	0	+	0	0	51	42	0.0
CP008925.1	h6.sal.bam	other	1856176	1856176	0	+	2	0	51	42	2.0
CP008925.1	h6.sal.bam	other	1856177	1856177	0	+	0	1	51	42	0.0
CP008925.1	h6.sal.bam	other	1856178	1856178	0	+	0	1	51	42	0.0
CP008925.1	h6.sal.bam	other	1856179	1856179	0	+	0	0	50	41	0.0
CP008925.1	h6.sal.bam	other	1856180	1856180	0	+	0	0	50	41	0.0
CP008925.1	h6.sal.bam	other	1856181	1856181	0	+	1	2	50	42	1.0
CP008925.1	h6.sal.bam	other	1856182	1856182	0	+	1	0	49	40	1.0
CP008925.1	h6.sal.bam	other	1856183	1856183	0	+	0	1	49	42	0.0
CP008925.1	h6.sal.bam	other	1856184	1856184	0	+	1	0	50	41	1.0
CP008925.1	h6.sal.bam	other	1856185	1856185	0	+	1	0	51	41	1.0
CP008925.1	h6.sal.bam	other	1856186	1856186	0	+	0	3	50	41	0.0
CP008925.1	h6.sal.bam	other	1856187	1856187	0	+	0	2	50	42	0.0
CP008925.1	h6.sal.bam	other	1856188	1856188	0	+	1	0	51	43	1.0
CP008925.1	h6.sal.bam	other	1856189	1856189	0	+	0	0	51	43	0.0
CP008925.1	h6.sal.bam	other	1856190	1856190	0	+	1	2	52	45	1.0
CP008925.1	h6.sal.bam	other	1856191	1856191	0	+	1	0	53	45	1.0
CP008925.1	h6.sal.bam	other	1856192	1856192	0	+	0	2	52	45	0.0
CP008925.1	h6.sal.bam	other	1856193	1856193	0	+	0	0	51	44	0.0
CP008925.1	h6.sal.bam	other	1856194	1856194	0	+	2	0	53	44	2.0
CP008925.1	h6.sal.bam	other	1856195	1856195	0	+	1	0	54	44	1.0
CP008925.1	h6.sal.bam	other	1856196	1856196	0	+	1	0	55	46	1.0
CP008925.1	h6.sal.bam	other	1856197	1856197	0	+	2	0	57	46	2.0
CP008925.1	h6.sal.bam	other	1856198	1856198	0	+	0	0	57	46	0.0
CP008925.1	h6.sal.bam	other	1856199	1856199	0	+	0	1	57	48	0.0
CP008925.1	h6.sal.bam	other	1856200	1856200	0	+	0	1	56	48	0.0
CP008925.1	h6.sal.bam	other	1856201	1856201	0	+	0	2	50	48	0.0
CP008925.1	h6.sal.bam	other	1856202	1856202	0	+	0	3	50	46	0.0
CP008925.1	h6.sal.bam	other	1856203	1856203	0	+	1	1	50	44	1.0
CP008925.1	h6.sal.bam	other	1856204	1856204	0	+	0	3	50	46	0.0
CP008925.1	h6.sal.bam	other	1856205	1856205	0	+	0	0	46	44	0.0
CP008925.1	h6.sal.bam	other	1856206	1856206	0	+	1	1	46	44	1.0
CP008925.1	h6.sal.bam	other	1856207	1856207	0	+	0	0	45	46	0.0
CP008925.1	h6.sal.bam	other	1856208	1856208	0	+	0	1	45	46	0.0
CP008925.1	h6.sal.bam	other	1856209	1856209	0	+	1	0	44	45	1.0
CP008925.1	h6.sal.bam	other	1856210	1856210	0	+	0	0	44	45	0.0
CP008925.1	h6.sal.bam	other	1856211	1856211	0	+	2	1	46	50	2.0
CP008925.1	h6.sal.bam	other	1856212	1856212	0	+	0	0	46	49	0.0
CP008925.1	h6.sal.bam	other	1856213	1856213	0	+	0	0	45	51	0.0
CP008925.1	h6.sal.bam	other	1856214	1856214	0	+	1	1	46	51	1.0
CP008925.1	h6.sal.bam	other	1856215	1856215	0	+	1	1	47	53	1.0
CP008925.1	h6.sal.bam	other	1856216	1856216	0	+	0	1	46	53	0.0
CP008925.1	h6.sal.bam	other	1856217	1856217	0	+	1	0	47	54	1.0
CP008925.1	h6.sal.bam	other	1856218	1856218	0	+	1	0	44	54	1.0
CP008925.1	h6.sal.bam	other	1856219	1856219	0	+	0	0	44	54	0.0
CP008925.1	h6.sal.bam	other	1856220	1856220	0	+	1	2	45	55	1.0
CP008925.1	h6.sal.bam	other	1856221	1856221	0	+	1	0	46	53	1.0
CP008925.1	h6.sal.bam	other	1856222	1856222	0	+	0	2	46	54	0.0
CP008925.1	h6.sal.bam	other	1856223	1856223	0	+	0	0	45	52	0.0
CP008925.1	h6.sal.bam	other	1856224	1856224	0	+	0	0	42	52	0.0
CP008925.1	h6.sal.bam	other	1856225	1856225	0	+	0	1	42	54	0.0
CP008925.1	h6.sal.bam	other	1856226	1856226	0	+	0	1	42	53	0.0
CP008925.1	h6.sal.bam	other	1856227	1856227	0	+	0	0	40	54	0.0
CP008925.1	h6.sal.bam	other	1856228	1856228	0	+	1	1	40	55	1.0
CP008925.1	h6.sal.bam	other	1856229	1856229	0	+	0	0	40	54	0.0
CP008925.1	h6.sal.bam	other	1856230	1856230	0	+	0	1	40	61	0.0
CP008925.1	h6.sal.bam	other	1856231	1856231	0	+	0	0	40	60	0.0
CP008925.1	h6.sal.bam	other	1856232	1856232	0	+	0	1	38	61	0.0
CP008925.1	h6.sal.bam	other	1856233	1856233	0	+	0	0	36	61	0.0
CP008925.1	h6.sal.bam	other	1856234	1856234	0	+	0	0	36	61	0.0
CP008925.1	h6.sal.bam	other	1856235	1856235	0	+	0	0	35	61	0.0
CP008925.1	h6.sal.bam	other	1856236	1856236	0	+	0	1	34	61	0.0
CP008925.1	h6.sal.bam	other	1856237	1856237	0	+	0	0	34	60	0.0
CP008925.1	h6.sal.bam	other	1856238	1856238	0	+	1	0	35	62	1.0
CP008925.1	h6.sal.bam	other	1856239	1856239	0	+	1	0	35	62	1.0
CP008925.1	h6.sal.bam	other	1856240	1856240	0	+	0	0	34	64	0.0
CP008925.1	h6.sal.bam	other	1856241	1856241	0	+	0	1	34	67	0.0
CP008925.1	h6.sal.bam	other	1856242	1856242	0	+	1	0	34	66	1.0
CP008925.1	h6.sal.bam	other	1856243	1856243	0	+	1	0	34	69	1.0
CP008925.1	h6.sal.bam	other	1856244	1856244	0	+	0	0	34	70	0.0
CP008925.1	h6.sal.bam	other	1856245	1856245	0	+	1	0	32	75	1.0
CP008925.1	h6.sal.bam	other	1856246	1856246	0	+	0	0	32	77	0.0
CP008925.1	h6.sal.bam	other	1856247	1856247	0	+	1	0	33	77	1.0
CP008925.1	h6.sal.bam	other	1856248	1856248	0	+	1	0	34	78	1.0
CP008925.1	h6.sal.bam	other	1856249	1856249	0	+	2	0	36	78	2.0
CP008925.1	h6.sal.bam	other	1856250	1856250	0	+	1	0	35	79	1.0
CP008925.1	h6.sal.bam	other	1856251	1856251	0	+	0	0	35	80	0.0
CP008925.1	h6.sal.bam	other	1856252	1856252	0	+	0	1	35	82	0.0
CP008925.1	h6.sal.bam	other	1856253	1856253	0	+	0	0	35	82	0.0
CP008925.1	h6.sal.bam	other	1856254	1856254	0	+	0	1	35	83	0.0
CP008925.1	h6.sal.bam	other	1856255	1856255	0	+	0	0	34	82	0.0
CP008925.1	h6.sal.bam	other	1856256	1856256	0	+	2	5	36	82	2.0
CP008925.1	h6.sal.bam	other	1856257	1856257	0	+	3	0	37	78	3.0
CP008925.1	h6.sal.bam	other	1856258	1856258	0	+	4	0	41	78	4.0
CP008925.1	h6.sal.bam	other	1856259	1856259	0	+	2	3	41	78	2.0
CP008925.1	h6.sal.bam	other	1856260	1856260	0	+	1	0	42	79	1.0
CP008925.1	h6.sal.bam	other	1856261	1856261	0	+	0	3	42	81	0.0
CP008925.1	h6.sal.bam	other	1856262	1856262	0	+	0	3	42	78	0.0
CP008925.1	h6.sal.bam	other	1856263	1856263	0	+	2	1	43	75	2.0
CP008925.1	h6.sal.bam	other	1856264	1856264	0	+	0	1	43	74	0.0
CP008925.1	h6.sal.bam	other	1856265	1856265	0	+	0	1	42	75	0.0
CP008925.1	h6.sal.bam	other	1856266	1856266	0	+	0	0	42	76	0.0
CP008925.1	h6.sal.bam	other	1856267	1856267	0	+	1	2	43	77	1.0
CP008925.1	h6.sal.bam	other	1856268	1856268	0	+	0	0	38	75	0.0
CP008925.1	h6.sal.bam	other	1856269	1856269	0	+	0	3	38	75	0.0
CP008925.1	h6.sal.bam	other	1856270	1856270	0	+	0	0	38	73	0.0
CP008925.1	h6.sal.bam	other	1856271	1856271	0	+	1	1	39	76	1.0
CP008925.1	h6.sal.bam	other	1856272	1856272	0	+	0	0	38	77	0.0
CP008925.1	h6.sal.bam	other	1856273	1856273	0	+	1	1	39	78	1.0
CP008925.1	h6.sal.bam	other	1856274	1856274	0	+	0	0	39	77	0.0
CP008925.1	h6.sal.bam	other	1856275	1856275	0	+	0	1	39	77	0.0
CP008925.1	h6.sal.bam	other	1856276	1856276	0	+	2	2	41	78	2.0
CP008925.1	h6.sal.bam	other	1856277	1856277	0	+	0	1	41	76	0.0
CP008925.1	h6.sal.bam	other	1856278	1856278	0	+	1	0	41	76	1.0
CP008925.1	h6.sal.bam	other	1856279	1856279	0	+	1	1	42	78	1.0
CP008925.1	h6.sal.bam	other	1856280	1856280	0	+	1	0	43	78	1.0
CP008925.1	h6.sal.bam	other	1856281	1856281	0	+	2	3	44	78	2.0
CP008925.1	h6.sal.bam	other	1856282	1856282	0	+	3	0	47	75	3.0
CP008925.1	h6.sal.bam	other	1856283	1856283	0	+	1	1	47	75	1.0
CP008925.1	h6.sal.bam	other	1856284	1856284	0	+	0	2	47	74	0.0
CP008925.1	h6.sal.bam	other	1856285	1856285	0	+	0	3	47	72	0.0
CP008925.1	h6.sal.bam	other	1856286	1856286	0	+	0	1	45	69	0.0
CP008925.1	h6.sal.bam	other	1856287	1856287	0	+	0	0	45	71	0.0
CP008925.1	h6.sal.bam	other	1856288	1856288	0	+	0	0	45	71	0.0
CP008925.1	h6.sal.bam	other	1856289	1856289	0	+	0	1	44	72	0.0
CP008925.1	h6.sal.bam	other	1856290	1856290	0	+	0	1	43	75	0.0
CP008925.1	h6.sal.bam	other	1856291	1856291	0	+	0	2	43	74	0.0
CP008925.1	h6.sal.bam	other	1856292	1856292	0	+	3	0	44	73	3.0
CP008925.1	h6.sal.bam	other	1856293	1856293	0	+	2	0	46	74	2.0
CP008925.1	h6.sal.bam	other	1856294	1856294	0	+	0	1	44	74	0.0
CP008925.1	h6.sal.bam	other	1856295	1856295	0	+	1	0	45	73	1.0
CP008925.1	h6.sal.bam	other	1856296	1856296	0	+	3	1	48	73	3.0
CP008925.1	h6.sal.bam	other	1856297	1856297	0	+	0	1	48	73	0.0
CP008925.1	h6.sal.bam	other	1856298	1856298	0	+	0	1	48	74	0.0
CP008925.1	h6.sal.bam	other	1856299	1856299	0	+	2	1	50	73	2.0
CP008925.1	h6.sal.bam	other	1856300	1856300	0	+	0	0	50	72	0.0
CP008925.1	h6.sal.bam	other	1856301	1856301	0	+	0	1	50	72	0.0
CP008925.1	h6.sal.bam	other	1856302	1856302	0	+	2	1	52	72	2.0
CP008925.1	h6.sal.bam	other	1856303	1856303	0	+	1	0	51	75	1.0
CP008925.1	h6.sal.bam	other	1856304	1856304	0	+	1	5	52	75	1.0
CP008925.1	h6.sal.bam	other	1856305	1856305	0	+	3	0	55	70	3.0
CP008925.1	h6.sal.bam	other	1856306	1856306	0	+	2	1	57	74	2.0
CP008925.1	h6.sal.bam	other	1856307	1856307	0	+	1	1	58	75	1.0
CP008925.1	h6.sal.bam	other	1856308	1856308	0	+	0	0	58	74	0.0
CP008925.1	h6.sal.bam	other	1856309	1856309	0	+	0	0	58	75	0.0
CP008925.1	h6.sal.bam	other	1856310	1856310	0	+	1	0	59	75	1.0
CP008925.1	h6.sal.bam	other	1856311	1856311	0	+	0	1	59	75	0.0
CP008925.1	h6.sal.bam	other	1856312	1856312	0	+	1	1	60	74	1.0
CP008925.1	h6.sal.bam	other	1856313	1856313	0	+	1	0	60	74	1.0
CP008925.1	h6.sal.bam	other	1856314	1856314	0	+	0	2	59	74	0.0
CP008925.1	h6.sal.bam	other	1856315	1856315	0	+	1	3	60	74	1.0
CP008925.1	h6.sal.bam	other	1856316	1856316	0	+	1	0	61	73	1.0
CP008925.1	h6.sal.bam	other	1856317	1856317	0	+	1	4	62	75	1.0
CP008925.1	h6.sal.bam	other	1856318	1856318	0	+	2	1	62	72	2.0
CP008925.1	h6.sal.bam	other	1856319	1856319	0	+	1	6	63	71	1.0
CP008925.1	h6.sal.bam	other	1856320	1856320	0	+	2	1	63	68	2.0
CP008925.1	h6.sal.bam	other	1856321	1856321	0	+	1	0	64	67	1.0
CP008925.1	h6.sal.bam	other	1856322	1856322	0	+	3	1	66	67	3.0
CP008925.1	h6.sal.bam	other	1856323	1856323	0	+	2	0	68	66	2.0
CP008925.1	h6.sal.bam	other	1856324	1856324	0	+	1	1	67	66	1.0
CP008925.1	h6.sal.bam	other	1856325	1856325	0	+	2	1	68	66	2.0
CP008925.1	h6.sal.bam	other	1856326	1856326	0	+	2	3	70	65	2.0
CP008925.1	h6.sal.bam	other	1856327	1856327	0	+	0	1	70	63	0.0
CP008925.1	h6.sal.bam	other	1856328	1856328	0	+	3	0	73	62	3.0
CP008925.1	h6.sal.bam	other	1856329	1856329	0	+	2	0	74	62	2.0
CP008925.1	h6.sal.bam	other	1856330	1856330	0	+	0	0	71	62	0.0
CP008925.1	h6.sal.bam	other	1856331	1856331	0	+	1	1	72	65	1.0
CP008925.1	h6.sal.bam	other	1856332	1856332	0	+	3	2	73	65	3.0
CP008925.1	h6.sal.bam	other	1856333	1856333	0	+	1	2	71	64	1.0
CP008925.1	h6.sal.bam	other	1856334	1856334	0	+	2	0	71	62	2.0
CP008925.1	h6.sal.bam	other	1856335	1856335	0	+	0	2	70	64	0.0
CP008925.1	h6.sal.bam	other	1856336	1856336	0	+	0	0	70	65	0.0
CP008925.1	h6.sal.bam	other	1856337	1856337	0	+	0	0	70	66	0.0
CP008925.1	h6.sal.bam	other	1856338	1856338	0	+	0	0	68	66	0.0
CP008925.1	h6.sal.bam	other	1856339	1856339	0	+	1	2	69	66	1.0
CP008925.1	h6.sal.bam	other	1856340	1856340	0	+	0	2	69	64	0.0
CP008925.1	h6.sal.bam	other	1856341	1856341	0	+	2	1	70	63	2.0
CP008925.1	h6.sal.bam	other	1856342	1856342	0	+	0	0	69	62	0.0
CP008925.1	h6.sal.bam	other	1856343	1856343	0	+	0	0	69	62	0.0
CP008925.1	h6.sal.bam	other	1856344	1856344	0	+	0	1	69	62	0.0
CP008925.1	h6.sal.bam	other	1856345	1856345	0	+	0	3	69	61	0.0
CP008925.1	h6.sal.bam	other	1856346	1856346	0	+	1	2	69	58	1.0
CP008925.1	h6.sal.bam	other	1856347	1856347	0	+	0	1	69	56	0.0
CP008925.1	h6.sal.bam	other	1856348	1856348	0	+	0	0	68	56	0.0
CP008925.1	h6.sal.bam	other	1856349	1856349	0	+	1	0	69	56	1.0
CP008925.1	h6.sal.bam	other	1856350	1856350	0	+	0	2	69	56	0.0
CP008925.1	h6.sal.bam	other	1856351	1856351	0	+	1	0	68	56	1.0
CP008925.1	h6.sal.bam	other	1856352	1856352	0	+	0	1	68	59	0.0
CP008925.1	h6.sal.bam	other	1856353	1856353	0	+	0	2	67	59	0.0
CP008925.1	h6.sal.bam	other	1856354	1856354	0	+	0	1	67	57	0.0
CP008925.1	h6.sal.bam	other	1856355	1856355	0	+	1	0	66	57	1.0
CP008925.1	h6.sal.bam	other	1856356	1856356	0	+	2	0	66	57	2.0
CP008925.1	h6.sal.bam	other	1856357	1856357	0	+	2	0	65	57	2.0
CP008925.1	h6.sal.bam	other	1856358	1856358	0	+	0	0	65	58	0.0
CP008925.1	h6.sal.bam	other	1856359	1856359	0	+	2	0	67	59	2.0
CP008925.1	h6.sal.bam	other	1856360	1856360	0	+	2	0	69	60	2.0
CP008925.1	h6.sal.bam	other	1856361	1856361	0	+	0	2	69	61	0.0
CP008925.1	h6.sal.bam	other	1856362	1856362	0	+	2	1	71	59	2.0
CP008925.1	h6.sal.bam	other	1856363	1856363	0	+	2	4	73	59	2.0
CP008925.1	h6.sal.bam	other	1856364	1856364	0	+	0	0	73	55	0.0
CP008925.1	h6.sal.bam	other	1856365	1856365	0	+	1	1	74	56	1.0
CP008925.1	h6.sal.bam	other	1856366	1856366	0	+	0	0	71	56	0.0
CP008925.1	h6.sal.bam	other	1856367	1856367	0	+	1	1	70	57	1.0
CP008925.1	h6.sal.bam	other	1856368	1856368	0	+	1	0	71	57	1.0
CP008925.1	h6.sal.bam	other	1856369	1856369	0	+	0	0	71	57	0.0
CP008925.1	h6.sal.bam	other	1856370	1856370	0	+	0	1	70	57	0.0
CP008925.1	h6.sal.bam	other	1856371	1856371	0	+	0	0	68	59	0.0
CP008925.1	h6.sal.bam	other	1856372	1856372	0	+	0	2	68	60	0.0
CP008925.1	h6.sal.bam	other	1856373	1856373	0	+	0	1	68	58	0.0
CP008925.1	h6.sal.bam	other	1856374	1856374	0	+	1	0	66	57	1.0
CP008925.1	h6.sal.bam	other	1856375	1856375	0	+	1	0	67	57	2.0
CP008925.1	h6.sal.bam	other	1856376	1856376	0	+	1	2	65	57	1.0
CP008925.1	h6.sal.bam	other	1856377	1856377	0	+	0	6	65	55	0.0
CP008925.1	h6.sal.bam	other	1856378	1856378	0	+	2	0	65	51	2.0
CP008925.1	h6.sal.bam	other	1856379	1856379	0	+	0	0	65	53	0.0
CP008925.1	h6.sal.bam	other	1856380	1856380	0	+	1	1	65	54	1.0
CP008925.1	h6.sal.bam	other	1856381	1856381	0	+	0	2	62	54	0.0
CP008925.1	h6.sal.bam	other	1856382	1856382	0	+	0	0	62	52	0.0
CP008925.1	h6.sal.bam	other	1856383	1856383	0	+	1	1	63	53	1.0
CP008925.1	h6.sal.bam	other	1856384	1856384	0	+	1	0	64	53	1.0
CP008925.1	h6.sal.bam	other	1856385	1856385	0	+	0	0	61	53	0.0
CP008925.1	h6.sal.bam	other	1856386	1856386	0	+	0	0	61	53	0.0
CP008925.1	h6.sal.bam	other	1856387	1856387	0	+	1	0	62	53	1.0
CP008925.1	h6.sal.bam	other	1856388	1856388	0	+	2	2	64	55	2.0
CP008925.1	h6.sal.bam	other	1856389	1856389	0	+	0	2	62	54	0.0
CP008925.1	h6.sal.bam	other	1856390	1856390	0	+	2	2	64	52	2.0
CP008925.1	h6.sal.bam	other	1856391	1856391	0	+	3	0	66	50	3.0
CP008925.1	h6.sal.bam	other	1856392	1856392	0	+	1	1	64	52	2.0
CP008925.1	h6.sal.bam	other	1856393	1856393	0	+	0	0	63	51	0.0
CP008925.1	h6.sal.bam	other	1856394	1856394	0	+	2	3	64	52	2.0
CP008925.1	h6.sal.bam	other	1856395	1856395	0	+	1	1	64	49	1.0
CP008925.1	h6.sal.bam	other	1856396	1856396	0	+	0	0	61	48	0.0
CP008925.1	h6.sal.bam	other	1856397	1856397	0	+	0	0	61	48	0.0
CP008925.1	h6.sal.bam	other	1856398	1856398	0	+	0	0	58	50	0.0
CP008925.1	h6.sal.bam	other	1856399	1856399	0	+	1	1	55	51	1.0
CP008925.1	h6.sal.bam	other	1856400	1856400	0	+	2	1	57	50	2.0
CP008925.1	h6.sal.bam	other	1856401	1856401	0	+	1	0	58	51	1.0
CP008925.1	h6.sal.bam	other	1856402	1856402	0	+	0	0	55	51	0.0
CP008925.1	h6.sal.bam	other	1856403	1856403	0	+	0	0	55	51	0.0
CP008925.1	h6.sal.bam	other	1856404	1856404	0	+	2	0	55	55	2.0
CP008925.1	h6.sal.bam	other	1856405	1856405	0	+	1	3	55	56	2.0
CP008925.1	h6.sal.bam	other	1856406	1856406	0	+	0	1	52	54	0.0
CP008925.1	h6.sal.bam	other	1856407	1856407	0	+	1	1	53	53	2.0
CP008925.1	h6.sal.bam	other	1856408	1856408	0	+	0	0	50	54	0.0
CP008925.1	h6.sal.bam	other	1856409	1856409	0	+	4	4	54	54	4.0
CP008925.1	h6.sal.bam	other	1856410	1856410	0	+	0	2	54	50	0.0
CP008925.1	h6.sal.bam	other	1856411	1856411	0	+	1	0	55	48	1.0
CP008925.1	h6.sal.bam	other	1856412	1856412	0	+	2	0	57	48	2.0
CP008925.1	h6.sal.bam	other	1856413	1856413	0	+	0	0	57	48	0.0
CP008925.1	h6.sal.bam	other	1856414	1856414	0	+	2	1	58	50	2.0
CP008925.1	h6.sal.bam	other	1856415	1856415	0	+	0	0	56	50	0.0
CP008925.1	h6.sal.bam	other	1856416	1856416	0	+	1	0	57	51	1.0
CP008925.1	h6.sal.bam	other	1856417	1856417	0	+	0	0	57	52	0.0
CP008925.1	h6.sal.bam	other	1856418	1856418	0	+	1	0	58	52	1.0
CP008925.1	h6.sal.bam	other	1856419	1856419	0	+	0	1	58	53	0.0
CP008925.1	h6.sal.bam	other	1856420	1856420	0	+	2	0	59	52	2.0
CP008925.1	h6.sal.bam	other	1856421	1856421	0	+	0	0	59	52	0.0
CP008925.1	h6.sal.bam	other	1856422	1856422	0	+	0	1	59	54	0.0
CP008925.1	h6.sal.bam	other	1856423	1856423	0	+	0	0	59	55	0.0
CP008925.1	h6.sal.bam	other	1856424	1856424	0	+	1	0	59	56	1.0
CP008925.1	h6.sal.bam	other	1856425	1856425	0	+	0	2	58	58	0.0
CP008925.1	h6.sal.bam	other	1856426	1856426	0	+	0	3	58	56	0.0
CP008925.1	h6.sal.bam	other	1856427	1856427	0	+	0	0	58	54	0.0
CP008925.1	h6.sal.bam	other	1856428	1856428	0	+	0	0	58	54	0.0
CP008925.1	h6.sal.bam	other	1856429	1856429	0	+	0	1	58	54	0.0
CP008925.1	h6.sal.bam	other	1856430	1856430	0	+	1	0	56	53	1.0
CP008925.1	h6.sal.bam	other	1856431	1856431	0	+	0	0	54	53	0.0
CP008925.1	h6.sal.bam	other	1856432	1856432	0	+	0	1	54	53	0.0
CP008925.1	h6.sal.bam	other	1856433	1856433	0	+	1	1	51	52	1.0
CP008925.1	h6.sal.bam	other	1856434	1856434	0	+	1	1	52	52	1.0
CP008925.1	h6.sal.bam	other	1856435	1856435	0	+	0	1	52	52	0.0
CP008925.1	h6.sal.bam	GTTC	1856436	1856436	1856444	+	0	0	51	51	0.0
CP008925.1	h6.sal.bam	other	1856437	1856437	0	+	1	1	49	53	1.0
CP008925.1	h6.sal.bam	GTTC	1856438	1856438	1856444	+	1	0	50	53	1.0
CP008925.1	h6.sal.bam	other	1856439	1856439	0	+	1	0	51	54	1.0
CP008925.1	h6.sal.bam	other	1856440	1856440	0	+	1	1	51	54	1.0
CP008925.1	h6.sal.bam	other	1856441	1856441	0	+	1	1	52	53	1.0
CP008925.1	h6.sal.bam	other	1856442	1856442	0	+	1	1	52	52	1.0
CP008925.1	h6.sal.bam	other	1856443	1856443	0	+	1	3	52	51	1.0
CP008925.1	h6.sal.bam	other	1856444	1856444	0	+	0	0	52	53	0.0
CP008925.1	h6.sal.bam	other	1856445	1856445	0	+	0	0	52	53	0.0
CP008925.1	h6.sal.bam	other	1856446	1856446	0	+	1	1	52	54	1.0
CP008925.1	h6.sal.bam	other	1856447	1856447	0	+	1	0	53	54	1.0
CP008925.1	h6.sal.bam	other	1856448	1856448	0	+	1	0	54	54	1.0
CP008925.1	h6.sal.bam	other	1856449	1856449	0	+	0	0	53	54	0.0
CP008925.1	h6.sal.bam	other	1856450	1856450	0	+	0	0	52	58	0.0
CP008925.1	h6.sal.bam	other	1856451	1856451	0	+	0	2	52	58	0.0
CP008925.1	h6.sal.bam	other	1856452	1856452	0	+	0	1	50	57	0.0
CP008925.1	h6.sal.bam	GTTC	1856453	1856453	1856444	+	0	1	50	56	0.0
CP008925.1	h6.sal.bam	other	1856454	1856454	0	+	0	1	50	55	0.0
CP008925.1	h6.sal.bam	GTTC	1856455	1856455	1856444	+	0	1	49	56	0.0
CP008925.1	h6.sal.bam	other	1856456	1856456	0	+	1	1	50	57	1.0
CP008925.1	h6.sal.bam	other	1856457	1856457	0	+	1	1	51	56	1.0
CP008925.1	h6.sal.bam	other	1856458	1856458	0	+	0	0	50	55	0.0
CP008925.1	h6.sal.bam	other	1856459	1856459	0	+	0	0	49	55	0.0
CP008925.1	h6.sal.bam	other	1856460	1856460	0	+	0	0	49	55	0.0
CP008925.1	h6.sal.bam	other	1856461	1856461	0	+	1	0	49	57	1.0
CP008925.1	h6.sal.bam	other	1856462	1856462	0	+	1	2	50	59	1.0
CP008925.1	h6.sal.bam	other	1856463	1856463	0	+	0	1	48	57	0.0
CP008925.1	h6.sal.bam	other	1856464	1856464	0	+	1	0	49	57	1.0
CP008925.1	h6.sal.bam	other	1856465	1856465	0	+	0	0	47	57	0.0
CP008925.1	h6.sal.bam	other	1856466	1856466	0	+	0	2	44	57	0.0
CP008925.1	h6.sal.bam	other	1856467	1856467	0	+	2	0	45	55	2.0
CP008925.1	h6.sal.bam	other	1856468	1856468	0	+	0	1	45	58	0.0
CP008925.1	h6.sal.bam	other	1856469	1856469	0	+	3	0	46	57	3.0
CP008925.1	h6.sal.bam	other	1856470	1856470	0	+	0	0	45	58	0.0
CP008925.1	h6.sal.bam	other	1856471	1856471	0	+	1	0	46	58	1.0
CP008925.1	h6.sal.bam	other	1856472	1856472	0	+	0	2	46	58	0.0
CP008925.1	h6.sal.bam	other	1856473	1856473	0	+	1	1	46	57	1.0
CP008925.1	h6.sal.bam	other	1856474	1856474	0	+	0	0	44	56	0.0
CP008925.1	h6.sal.bam	other	1856475	1856475	0	+	1	3	45	56	1.0
CP008925.1	h6.sal.bam	other	1856476	1856476	0	+	0	0	44	53	0.0
CP008925.1	h6.sal.bam	other	1856477	1856477	0	+	1	1	45	53	1.0
CP008925.1	h6.sal.bam	other	1856478	1856478	0	+	0	3	45	52	0.0
CP008925.1	h6.sal.bam	other	1856479	1856479	0	+	0	1	42	53	0.0
CP008925.1	h6.sal.bam	other	1856480	1856480	0	+	0	1	42	54	0.0
CP008925.1	h6.sal.bam	other	1856481	1856481	0	+	1	0	43	56	1.0
CP008925.1	h6.sal.bam	other	1856482	1856482	0	+	0	2	38	57	0.0
CP008925.1	h6.sal.bam	other	1856483	1856483	0	+	1	0	39	56	1.0
CP008925.1	h6.sal.bam	other	1856484	1856484	0	+	0	0	39	56	0.0
CP008925.1	h6.sal.bam	other	1856485	1856485	0	+	2	0	38	56	2.0
CP008925.1	h6.sal.bam	other	1856486	1856486	0	+	0	0	38	58	0.0
CP008925.1	h6.sal.bam	other	1856487	1856487	0	+	0	0	38	58	0.0
CP008925.1	h6.sal.bam	other	1856488	1856488	0	+	1	1	39	59	1.0
CP008925.1	h6.sal.bam	other	1856489	1856489	0	+	1	1	38	59	1.0
CP008925.1	h6.sal.bam	other	1856490	1856490	0	+	1	1	38	58	1.0
CP008925.1	h6.sal.bam	other	1856491	1856491	0	+	2	1	40	58	2.0
CP008925.1	h6.sal.bam	other	1856492	1856492	0	+	0	1	40	57	0.0
CP008925.1	h6.sal.bam	other	1856493	1856493	0	+	0	0	39	58	0.0
CP008925.1	h6.sal.bam	other	1856494	1856494	0	+	0	0	37	58	0.0
CP008925.1	h6.sal.bam	other	1856495	1856495	0	+	0	2	37	58	0.0
CP008925.1	h6.sal.bam	other	1856496	1856496	0	+	2	2	39	56	2.0
CP008925.1	h6.sal.bam	other	1856497	1856497	0	+	0	1	39	56	0.0
CP008925.1	h6.sal.bam	other	1856498	1856498	0	+	1	0	40	55	1.0
CP008925.1	h6.sal.bam	other	1856499	1856499	0	+	0	2	39	56	0.0
CP008925.1	h6.sal.bam	other	1856500	1856500	0	+	0	1	39	57	0.0
CP008925.1	h6.sal.bam	other	1856501	1856501	0	+	1	1	40	56	1.0
CP008925.1	h6.sal.bam	other	1856502	1856502	0	+	0	0	40	55	0.0
CP008925.1	h6.sal.bam	other	1856503	1856503	0	+	1	0	41	55	1.0
CP008925.1	h6.sal.bam	other	1856504	1856504	0	+	0	0	41	55	0.0
CP008925.1	h6.sal.bam	other	1856505	1856505	0	+	2	0	42	56	2.0
CP008925.1	h6.sal.bam	other	1856506	1856506	0	+	1	0	42	56	1.0
CP008925.1	h6.sal.bam	other	1856507	1856507	0	+	0	0	42	56	0.0
CP008925.1	h6.sal.bam	other	1856508	1856508	0	+	0	1	42	56	0.0
CP008925.1	h6.sal.bam	other	1856509	1856509	0	+	0	2	41	57	0.0
CP008925.1	h6.sal.bam	other	1856510	1856510	0	+	0	0	41	55	0.0
CP008925.1	h6.sal.bam	other	1856511	1856511	0	+	0	1	41	57	0.0
CP008925.1	h6.sal.bam	other	1856512	1856512	0	+	1	0	41	58	1.0
CP008925.1	h6.sal.bam	other	1856513	1856513	0	+	1	1	41	59	1.0
CP008925.1	h6.sal.bam	other	1856514	1856514	0	+	0	0	40	59	0.0
CP008925.1	h6.sal.bam	other	1856515	1856515	0	+	3	1	42	59	3.0
CP008925.1	h6.sal.bam	other	1856516	1856516	0	+	0	0	40	59	0.0
CP008925.1	h6.sal.bam	other	1856517	1856517	0	+	0	4	40	61	0.0
CP008925.1	h6.sal.bam	other	1856518	1856518	0	+	1	1	40	58	1.0
CP008925.1	h6.sal.bam	other	1856519	1856519	0	+	2	1	42	57	4.0
CP008925.1	h6.sal.bam	other	1856520	1856520	0	+	2	0	43	56	2.0
CP008925.1	h6.sal.bam	other	1856521	1856521	0	+	1	1	44	60	2.0
CP008925.1	h6.sal.bam	other	1856522	1856522	0	+	1	0	43	61	2.0
CP008925.1	h6.sal.bam	other	1856523	1856523	0	+	4	1	47	64	8.0
CP008925.1	h6.sal.bam	other	1856524	1856524	0	+	0	2	47	63	0.0
CP008925.1	h6.sal.bam	other	1856525	1856525	0	+	2	1	49	61	4.0
CP008925.1	h6.sal.bam	other	1856526	1856526	0	+	0	0	49	61	0.0
CP008925.1	h6.sal.bam	other	1856527	1856527	0	+	0	0	49	63	0.0
CP008925.1	h6.sal.bam	other	1856528	1856528	0	+	0	2	49	63	0.0
CP008925.1	h6.sal.bam	other	1856529	1856529	0	+	1	2	50	63	2.0
CP008925.1	h6.sal.bam	other	1856530	1856530	0	+	0	0	49	61	0.0
CP008925.1	h6.sal.bam	other	1856531	1856531	0	+	0	0	48	61	0.0
CP008925.1	h6.sal.bam	other	1856532	1856532	0	+	0	0	48	61	0.0
CP008925.1	h6.sal.bam	other	1856533	1856533	0	+	2	0	50	61	2.0
CP008925.1	h6.sal.bam	other	1856534	1856534	0	+	0	1	50	64	0.0
CP008925.1	h6.sal.bam	other	1856535	1856535	0	+	0	1	49	64	0.0
CP008925.1	h6.sal.bam	other	1856536	1856536	0	+	2	2	49	64	4.0
CP008925.1	h6.sal.bam	other	1856537	1856537	0	+	0	0	49	62	0.0
CP008925.1	h6.sal.bam	other	1856538	1856538	0	+	1	1	50	62	1.0
CP008925.1	h6.sal.bam	other	1856539	1856539	0	+	0	0	50	61	0.0
CP008925.1	h6.sal.bam	other	1856540	1856540	0	+	1	1	49	62	2.0
CP008925.1	h6.sal.bam	other	1856541	1856541	0	+	0	2	49	62	0.0
CP008925.1	h6.sal.bam	other	1856542	1856542	0	+	0	1	46	60	0.0
CP008925.1	h6.sal.bam	other	1856543	1856543	0	+	0	0	46	59	0.0
CP008925.1	h6.sal.bam	other	1856544	1856544	0	+	1	1	47	60	1.0
CP008925.1	h6.sal.bam	other	1856545	1856545	0	+	3	0	50	61	3.0
CP008925.1	h6.sal.bam	other	1856546	1856546	0	+	1	1	50	61	1.0
CP008925.1	h6.sal.bam	other	1856547	1856547	0	+	1	0	51	60	1.0
CP008925.1	h6.sal.bam	other	1856548	1856548	0	+	1	0	51	60	1.0
CP008925.1	h6.sal.bam	other	1856549	1856549	0	+	0	0	51	64	0.0
CP008925.1	h6.sal.bam	other	1856550	1856550	0	+	1	0	51	68	1.0
CP008925.1	h6.sal.bam	other	1856551	1856551	0	+	1	0	52	68	1.0
CP008925.1	h6.sal.bam	other	1856552	1856552	0	+	3	4	54	68	3.0
CP008925.1	h6.sal.bam	other	1856553	1856553	0	+	0	0	53	65	0.0
CP008925.1	h6.sal.bam	other	1856554	1856554	0	+	1	2	54	66	1.0
CP008925.1	h6.sal.bam	other	1856555	1856555	0	+	0	3	54	64	0.0
CP008925.1	h6.sal.bam	other	1856556	1856556	0	+	0	1	53	61	0.0
CP008925.1	h6.sal.bam	other	1856557	1856557	0	+	3	1	55	60	3.0
CP008925.1	h6.sal.bam	other	1856558	1856558	0	+	1	0	55	60	1.0
CP008925.1	h6.sal.bam	other	1856559	1856559	0	+	1	0	54	61	1.0
CP008925.1	h6.sal.bam	other	1856560	1856560	0	+	0	2	54	63	0.0
CP008925.1	h6.sal.bam	other	1856561	1856561	0	+	0	0	54	62	0.0
CP008925.1	h6.sal.bam	other	1856562	1856562	0	+	1	1	55	62	1.0
CP008925.1	h6.sal.bam	other	1856563	1856563	0	+	1	1	55	62	1.0
CP008925.1	h6.sal.bam	other	1856564	1856564	0	+	1	0	56	61	1.0
CP008925.1	h6.sal.bam	other	1856565	1856565	0	+	0	0	55	61	0.0
CP008925.1	h6.sal.bam	other	1856566	1856566	0	+	1	2	53	62	1.0
CP008925.1	h6.sal.bam	other	1856567	1856567	0	+	1	0	55	64	1.0
CP008925.1	h6.sal.bam	other	1856568	1856568	0	+	1	0	56	64	1.0
CP008925.1	h6.sal.bam	other	1856569	1856569	0	+	0	0	56	64	0.0
CP008925.1	h6.sal.bam	other	1856570	1856570	0	+	1	0	57	66	1.0
CP008925.1	h6.sal.bam	other	1856571	1856571	0	+	0	2	56	66	0.0
CP008925.1	h6.sal.bam	other	1856572	1856572	0	+	0	1	56	64	0.0
CP008925.1	h6.sal.bam	other	1856573	1856573	0	+	2	1	57	65	2.0
CP008925.1	h6.sal.bam	other	1856574	1856574	0	+	0	2	57	65	0.0
CP008925.1	h6.sal.bam	other	1856575	1856575	0	+	1	0	57	65	1.0
CP008925.1	h6.sal.bam	other	1856576	1856576	0	+	0	0	57	65	0.0
CP008925.1	h6.sal.bam	other	1856577	1856577	0	+	0	0	57	68	0.0
CP008925.1	h6.sal.bam	other	1856578	1856578	0	+	1	0	57	70	1.0
CP008925.1	h6.sal.bam	other	1856579	1856579	0	+	0	1	55	71	0.0
CP008925.1	h6.sal.bam	other	1856580	1856580	0	+	0	0	53	70	0.0
CP008925.1	h6.sal.bam	other	1856581	1856581	0	+	0	0	53	70	0.0
CP008925.1	h6.sal.bam	other	1856582	1856582	0	+	1	0	54	70	1.0
CP008925.1	h6.sal.bam	other	1856583	1856583	0	+	0	2	54	73	0.0
CP008925.1	h6.sal.bam	other	1856584	1856584	0	+	1	2	55	71	1.0
CP008925.1	h6.sal.bam	other	1856585	1856585	0	+	3	0	58	69	3.0
CP008925.1	h6.sal.bam	other	1856586	1856586	0	+	0	2	58	71	0.0
CP008925.1	h6.sal.bam	other	1856587	1856587	0	+	1	1	58	69	1.0
CP008925.1	h6.sal.bam	other	1856588	1856588	0	+	4	1	61	69	4.0
CP008925.1	h6.sal.bam	other	1856589	1856589	0	+	0	0	61	68	0.0
CP008925.1	h6.sal.bam	other	1856590	1856590	0	+	1	1	59	68	1.0
CP008925.1	h6.sal.bam	other	1856591	1856591	0	+	1	2	60	67	1.0
CP008925.1	h6.sal.bam	other	1856592	1856592	0	+	1	1	61	72	1.0
CP008925.1	h6.sal.bam	other	1856593	1856593	0	+	0	1	60	72	0.0
CP008925.1	h6.sal.bam	other	1856594	1856594	0	+	1	0	59	71	1.0
CP008925.1	h6.sal.bam	other	1856595	1856595	0	+	2	3	58	72	2.0
CP008925.1	h6.sal.bam	other	1856596	1856596	0	+	2	2	59	69	2.0
CP008925.1	h6.sal.bam	other	1856597	1856597	0	+	2	4	61	67	2.0
CP008925.1	h6.sal.bam	other	1856598	1856598	0	+	2	0	59	64	2.0
CP008925.1	h6.sal.bam	other	1856599	1856599	0	+	0	0	57	64	0.0
CP008925.1	h6.sal.bam	other	1856600	1856600	0	+	0	1	57	64	0.0
CP008925.1	h6.sal.bam	other	1856601	1856601	0	+	0	1	57	65	0.0
CP008925.1	h6.sal.bam	other	1856602	1856602	0	+	0	1	57	64	0.0
CP008925.1	h6.sal.bam	other	1856603	1856603	0	+	1	1	57	65	2.0
CP008925.1	h6.sal.bam	other	1856604	1856604	0	+	1	0	58	64	2.0
CP008925.1	h6.sal.bam	other	1856605	1856605	0	+	0	0	58	64	0.0
CP008925.1	h6.sal.bam	other	1856606	1856606	0	+	2	0	60	66	4.0
CP008925.1	h6.sal.bam	other	1856607	1856607	0	+	0	0	60	66	0.0
CP008925.1	h6.sal.bam	other	1856608	1856608	0	+	0	3	58	67	0.0
CP008925.1	h6.sal.bam	other	1856609	1856609	0	+	2	1	60	65	2.0
CP008925.1	h6.sal.bam	other	1856610	1856610	0	+	2	1	62	65	2.0
CP008925.1	h6.sal.bam	other	1856611	1856611	0	+	0	0	61	65	0.0
CP008925.1	h6.sal.bam	other	1856612	1856612	0	+	1	0	60	65	1.0
CP008925.1	h6.sal.bam	other	1856613	1856613	0	+	0	1	60	65	0.0
CP008925.1	h6.sal.bam	other	1856614	1856614	0	+	0	0	60	66	0.0
CP008925.1	h6.sal.bam	other	1856615	1856615	0	+	0	1	60	66	0.0
CP008925.1	h6.sal.bam	other	1856616	1856616	0	+	1	0	61	66	1.0
CP008925.1	h6.sal.bam	other	1856617	1856617	0	+	0	0	61	67	0.0
CP008925.1	h6.sal.bam	other	1856618	1856618	0	+	2	1	62	68	2.0
CP008925.1	h6.sal.bam	other	1856619	1856619	0	+	1	2	63	67	1.0
CP008925.1	h6.sal.bam	other	1856620	1856620	0	+	0	0	58	66	0.0
CP008925.1	h6.sal.bam	other	1856621	1856621	0	+	0	3	58	66	0.0
CP008925.1	h6.sal.bam	other	1856622	1856622	0	+	1	1	58	64	1.0
CP008925.1	h6.sal.bam	other	1856623	1856623	0	+	1	4	59	63	1.0
CP008925.1	h6.sal.bam	other	1856624	1856624	0	+	1	0	60	59	1.0
CP008925.1	h6.sal.bam	other	1856625	1856625	0	+	1	0	60	61	1.0
CP008925.1	h6.sal.bam	other	1856626	1856626	0	+	0	0	59	61	0.0
CP008925.1	h6.sal.bam	other	1856627	1856627	0	+	0	1	56	62	0.0
CP008925.1	h6.sal.bam	other	1856628	1856628	0	+	2	1	57	62	2.0
CP008925.1	h6.sal.bam	other	1856629	1856629	0	+	0	0	57	61	0.0
CP008925.1	h6.sal.bam	other	1856630	1856630	0	+	0	0	55	61	0.0
CP008925.1	h6.sal.bam	other	1856631	1856631	0	+	0	0	55	61	0.0
CP008925.1	h6.sal.bam	other	1856632	1856632	0	+	1	1	53	61	1.0
CP008925.1	h6.sal.bam	other	1856633	1856633	0	+	0	1	52	61	0.0
CP008925.1	h6.sal.bam	other	1856634	1856634	0	+	0	2	52	62	0.0
CP008925.1	h6.sal.bam	other	1856635	1856635	0	+	1	1	53	60	1.0
CP008925.1	h6.sal.bam	other	1856636	1856636	0	+	0	0	53	60	0.0
CP008925.1	h6.sal.bam	other	1856637	1856637	0	+	1	1	53	61	1.0
CP008925.1	h6.sal.bam	other	1856638	1856638	0	+	1	0	53	60	1.0
CP008925.1	h6.sal.bam	other	1856639	1856639	0	+	1	0	53	60	1.0
CP008925.1	h6.sal.bam	other	1856640	1856640	0	+	0	1	53	62	0.0
CP008925.1	h6.sal.bam	other	1856641	1856641	0	+	1	4	51	61	1.0
CP008925.1	h6.sal.bam	other	1856642	1856642	0	+	0	0	50	57	0.0
CP008925.1	h6.sal.bam	other	1856643	1856643	0	+	0	0	50	57	0.0
CP008925.1	h6.sal.bam	other	1856644	1856644	0	+	6	2	56	57	6.0
CP008925.1	h6.sal.bam	other	1856645	1856645	0	+	0	0	55	56	0.0
CP008925.1	h6.sal.bam	other	1856646	1856646	0	+	3	1	58	56	3.0
CP008925.1	h6.sal.bam	other	1856647	1856647	0	+	0	2	58	55	0.0
CP008925.1	h6.sal.bam	other	1856648	1856648	0	+	0	1	56	53	0.0
CP008925.1	h6.sal.bam	other	1856649	1856649	0	+	2	2	57	52	2.0
CP008925.1	h6.sal.bam	other	1856650	1856650	0	+	0	3	57	50	0.0
CP008925.1	h6.sal.bam	other	1856651	1856651	0	+	0	2	57	48	0.0
CP008925.1	h6.sal.bam	other	1856652	1856652	0	+	0	0	57	46	0.0
CP008925.1	h6.sal.bam	other	1856653	1856653	0	+	0	1	57	46	0.0
CP008925.1	h6.sal.bam	other	1856654	1856654	0	+	1	0	58	45	1.0
CP008925.1	h6.sal.bam	other	1856655	1856655	0	+	0	1	57	45	0.0
CP008925.1	h6.sal.bam	other	1856656	1856656	0	+	0	0	57	44	0.0
CP008925.1	h6.sal.bam	other	1856657	1856657	0	+	0	1	57	44	0.0
CP008925.1	h6.sal.bam	other	1856658	1856658	0	+	2	0	59	43	2.0
CP008925.1	h6.sal.bam	other	1856659	1856659	0	+	1	0	56	43	1.0
CP008925.1	h6.sal.bam	other	1856660	1856660	0	+	0	2	56	43	0.0
CP008925.1	h6.sal.bam	other	1856661	1856661	0	+	2	0	58	41	2.0
CP008925.1	h6.sal.bam	other	1856662	1856662	0	+	0	1	53	42	0.0
CP008925.1	h6.sal.bam	other	1856663	1856663	0	+	0	4	52	41	0.0
CP008925.1	h6.sal.bam	other	1856664	1856664	0	+	0	1	52	38	0.0
CP008925.1	h6.sal.bam	other	1856665	1856665	0	+	0	1	52	40	0.0
CP008925.1	h6.sal.bam	other	1856666	1856666	0	+	0	1	51	40	0.0
CP008925.1	h6.sal.bam	other	1856667	1856667	0	+	0	1	50	39	0.0
CP008925.1	h6.sal.bam	other	1856668	1856668	0	+	1	1	51	40	1.0
CP008925.1	h6.sal.bam	other	1856669	1856669	0	+	1	0	49	39	1.0
CP008925.1	h6.sal.bam	other	1856670	1856670	0	+	1	0	50	39	1.0
CP008925.1	h6.sal.bam	other	1856671	1856671	0	+	2	0	49	40	2.0
CP008925.1	h6.sal.bam	other	1856672	1856672	0	+	0	1	47	40	0.0
CP008925.1	h6.sal.bam	other	1856673	1856673	0	+	1	0	48	39	1.0
CP008925.1	h6.sal.bam	other	1856674	1856674	0	+	0	1	48	39	0.0
CP008925.1	h6.sal.bam	other	1856675	1856675	0	+	1	1	49	39	1.0
CP008925.1	h6.sal.bam	other	1856676	1856676	0	+	0	1	49	38	0.0
CP008925.1	h6.sal.bam	other	1856677	1856677	0	+	0	1	49	37	0.0
CP008925.1	h6.sal.bam	other	1856678	1856678	0	+	0	0	47	37	0.0
CP008925.1	h6.sal.bam	other	1856679	1856679	0	+	0	1	47	38	0.0
CP008925.1	h6.sal.bam	other	1856680	1856680	0	+	0	1	46	38	0.0
CP008925.1	h6.sal.bam	other	1856681	1856681	0	+	1	1	45	37	1.0
CP008925.1	h6.sal.bam	other	1856682	1856682	0	+	0	0	45	36	0.0
CP008925.1	h6.sal.bam	other	1856683	1856683	0	+	0	1	45	36	0.0
CP008925.1	h6.sal.bam	other	1856684	1856684	0	+	1	1	44	35	1.0
CP008925.1	h6.sal.bam	other	1856685	1856685	0	+	3	1	46	35	3.0
CP008925.1	h6.sal.bam	other	1856686	1856686	0	+	0	0	45	34	0.0
CP008925.1	h6.sal.bam	other	1856687	1856687	0	+	1	0	46	37	1.0
CP008925.1	h6.sal.bam	other	1856688	1856688	0	+	1	2	47	37	1.0
CP008925.1	h6.sal.bam	other	1856689	1856689	0	+	0	0	46	36	0.0
CP008925.1	h6.sal.bam	other	1856690	1856690	0	+	1	1	47	38	1.0
CP008925.1	h6.sal.bam	other	1856691	1856691	0	+	0	1	47	38	0.0
CP008925.1	h6.sal.bam	other	1856692	1856692	0	+	0	1	47	37	0.0
CP008925.1	h6.sal.bam	other	1856693	1856693	0	+	1	1	46	36	1.0
CP008925.1	h6.sal.bam	other	1856694	1856694	0	+	0	0	45	35	0.0
CP008925.1	h6.sal.bam	other	1856695	1856695	0	+	0	1	42	35	0.0
CP008925.1	h6.sal.bam	other	1856696	1856696	0	+	0	0	42	34	0.0
CP008925.1	h6.sal.bam	other	1856697	1856697	0	+	0	0	42	35	0.0
CP008925.1	h6.sal.bam	other	1856698	1856698	0	+	0	1	42	35	0.0
CP008925.1	h6.sal.bam	other	1856699	1856699	0	+	2	1	43	36	2.0
CP008925.1	h6.sal.bam	other	1856700	1856700	0	+	0	2	43	35	0.0
CP008925.1	h6.sal.bam	other	1856701	1856701	0	+	3	0	46	33	3.0
CP008925.1	h6.sal.bam	other	1856702	1856702	0	+	2	0	48	33	2.0
CP008925.1	h6.sal.bam	other	1856703	1856703	0	+	1	0	47	33	1.0
CP008925.1	h6.sal.bam	other	1856704	1856704	0	+	0	0	47	34	0.0
CP008925.1	h6.sal.bam	other	1856705	1856705	0	+	1	0	48	34	1.0
CP008925.1	h6.sal.bam	other	1856706	1856706	0	+	0	1	48	34	0.0
CP008925.1	h6.sal.bam	other	1856707	1856707	0	+	1	1	48	34	1.0
CP008925.1	h6.sal.bam	other	1856708	1856708	0	+	1	1	49	34	1.0
CP008925.1	h6.sal.bam	other	1856709	1856709	0	+	0	1	49	33	0.0
CP008925.1	h6.sal.bam	other	1856710	1856710	0	+	0	0	48	35	0.0
CP008925.1	h6.sal.bam	other	1856711	1856711	0	+	2	1	50	35	2.0
CP008925.1	h6.sal.bam	other	1856712	1856712	0	+	0	0	49	33	0.0
CP008925.1	h6.sal.bam	other	1856713	1856713	0	+	0	2	48	35	0.0
CP008925.1	h6.sal.bam	other	1856714	1856714	0	+	1	0	48	33	1.0
CP008925.1	h6.sal.bam	other	1856715	1856715	0	+	1	0	49	34	1.0
CP008925.1	h6.sal.bam	other	1856716	1856716	0	+	0	0	48	34	0.0
CP008925.1	h6.sal.bam	other	1856717	1856717	0	+	0	0	48	34	0.0
CP008925.1	h6.sal.bam	other	1856718	1856718	0	+	0	0	48	34	0.0
CP008925.1	h6.sal.bam	other	1856719	1856719	0	+	0	1	42	34	0.0
CP008925.1	h6.sal.bam	other	1856720	1856720	0	+	0	0	39	33	0.0
CP008925.1	h6.sal.bam	other	1856721	1856721	0	+	1	0	40	33	1.0
CP008925.1	h6.sal.bam	other	1856722	1856722	0	+	1	0	40	33	1.0
CP008925.1	h6.sal.bam	other	1856723	1856723	0	+	0	0	38	34	0.0
CP008925.1	h6.sal.bam	other	1856724	1856724	0	+	0	0	38	34	0.0
CP008925.1	h6.sal.bam	other	1856725	1856725	0	+	0	1	38	35	0.0
CP008925.1	h6.sal.bam	other	1856726	1856726	0	+	0	0	38	36	0.0
CP008925.1	h6.sal.bam	other	1856727	1856727	0	+	1	0	39	36	1.0
CP008925.1	h6.sal.bam	other	1856728	1856728	0	+	1	0	40	36	2.0
CP008925.1	h6.sal.bam	other	1856729	1856729	0	+	1	0	41	37	2.0
CP008925.1	h6.sal.bam	other	1856730	1856730	0	+	0	0	41	38	0.0
CP008925.1	h6.sal.bam	other	1856731	1856731	0	+	0	0	41	39	0.0
CP008925.1	h6.sal.bam	other	1856732	1856732	0	+	1	0	42	40	1.0
CP008925.1	h6.sal.bam	other	1856733	1856733	0	+	0	0	40	42	0.0
CP008925.1	h6.sal.bam	other	1856734	1856734	0	+	2	0	40	44	2.0
CP008925.1	h6.sal.bam	other	1856735	1856735	0	+	1	0	40	44	1.0
CP008925.1	h6.sal.bam	other	1856736	1856736	0	+	1	1	41	46	1.0
CP008925.1	h6.sal.bam	other	1856737	1856737	0	+	0	0	41	45	0.0
CP008925.1	h6.sal.bam	other	1856738	1856738	0	+	0	1	40	46	0.0
CP008925.1	h6.sal.bam	other	1856739	1856739	0	+	1	3	41	46	1.0
CP008925.1	h6.sal.bam	other	1856740	1856740	0	+	0	1	41	43	0.0
CP008925.1	h6.sal.bam	other	1856741	1856741	0	+	0	0	41	42	0.0
CP008925.1	h6.sal.bam	other	1856742	1856742	0	+	2	1	43	42	2.0
CP008925.1	h6.sal.bam	other	1856743	1856743	0	+	0	0	42	41	0.0
CP008925.1	h6.sal.bam	other	1856744	1856744	0	+	1	0	42	41	1.0
CP008925.1	h6.sal.bam	other	1856745	1856745	0	+	0	2	41	41	0.0
CP008925.1	h6.sal.bam	other	1856746	1856746	0	+	3	0	43	42	3.0
CP008925.1	h6.sal.bam	other	1856747	1856747	0	+	2	0	45	43	2.0
CP008925.1	h6.sal.bam	other	1856748	1856748	0	+	0	0	44	44	0.0
CP008925.1	h6.sal.bam	other	1856749	1856749	0	+	0	1	44	44	0.0
CP008925.1	h6.sal.bam	other	1856750	1856750	0	+	0	0	43	43	0.0
CP008925.1	h6.sal.bam	other	1856751	1856751	0	+	0	1	43	44	0.0
CP008925.1	h6.sal.bam	other	1856752	1856752	0	+	1	1	44	43	1.0
CP008925.1	h6.sal.bam	other	1856753	1856753	0	+	2	0	46	43	2.0
CP008925.1	h6.sal.bam	other	1856754	1856754	0	+	3	1	49	45	3.0
CP008925.1	h6.sal.bam	other	1856755	1856755	0	+	2	0	51	45	2.0
CP008925.1	h6.sal.bam	other	1856756	1856756	0	+	1	0	50	46	1.0
CP008925.1	h6.sal.bam	other	1856757	1856757	0	+	5	0	55	48	5.0
CP008925.1	h6.sal.bam	other	1856758	1856758	0	+	1	1	56	49	1.0
CP008925.1	h6.sal.bam	other	1856759	1856759	0	+	0	0	56	49	0.0
CP008925.1	h6.sal.bam	other	1856760	1856760	0	+	0	0	53	50	0.0
CP008925.1	h6.sal.bam	other	1856761	1856761	0	+	2	3	55	51	2.0
CP008925.1	h6.sal.bam	other	1856762	1856762	0	+	1	1	54	49	1.0
CP008925.1	h6.sal.bam	other	1856763	1856763	0	+	0	1	54	49	0.0
CP008925.1	h6.sal.bam	other	1856764	1856764	0	+	2	2	56	50	2.0
CP008925.1	h6.sal.bam	other	1856765	1856765	0	+	0	1	55	49	0.0
CP008925.1	h6.sal.bam	other	1856766	1856766	0	+	3	0	58	48	3.0
CP008925.1	h6.sal.bam	other	1856767	1856767	0	+	0	0	57	48	0.0
CP008925.1	h6.sal.bam	other	1856768	1856768	0	+	2	0	59	49	2.0
CP008925.1	h6.sal.bam	other	1856769	1856769	0	+	0	0	59	49	0.0
CP008925.1	h6.sal.bam	other	1856770	1856770	0	+	2	0	61	50	2.0
CP008925.1	h6.sal.bam	other	1856771	1856771	0	+	3	1	64	51	3.0
CP008925.1	h6.sal.bam	other	1856772	1856772	0	+	0	1	62	50	0.0
CP008925.1	h6.sal.bam	other	1856773	1856773	0	+	2	1	64	49	2.0
CP008925.1	h6.sal.bam	other	1856774	1856774	0	+	2	0	66	48	2.0
CP008925.1	h6.sal.bam	other	1856775	1856775	0	+	0	0	66	49	0.0
CP008925.1	h6.sal.bam	other	1856776	1856776	0	+	2	0	65	50	2.0
CP008925.1	h6.sal.bam	other	1856777	1856777	0	+	2	0	64	51	2.0
CP008925.1	h6.sal.bam	other	1856778	1856778	0	+	1	0	64	51	1.0
CP008925.1	h6.sal.bam	other	1856779	1856779	0	+	0	0	63	52	0.0
CP008925.1	h6.sal.bam	other	1856780	1856780	0	+	3	0	66	52	3.0
CP008925.1	h6.sal.bam	other	1856781	1856781	0	+	0	1	65	53	0.0
CP008925.1	h6.sal.bam	other	1856782	1856782	0	+	1	2	66	53	2.0
CP008925.1	h6.sal.bam	other	1856783	1856783	0	+	0	0	64	52	0.0
CP008925.1	h6.sal.bam	other	1856784	1856784	0	+	1	3	65	52	2.0
CP008925.1	h6.sal.bam	other	1856785	1856785	0	+	1	1	66	49	2.0
CP008925.1	h6.sal.bam	other	1856786	1856786	0	+	1	0	67	48	2.0
CP008925.1	h6.sal.bam	other	1856787	1856787	0	+	1	1	68	48	1.0
CP008925.1	h6.sal.bam	other	1856788	1856788	0	+	0	0	67	48	0.0
CP008925.1	h6.sal.bam	other	1856789	1856789	0	+	0	0	66	48	0.0
CP008925.1	h6.sal.bam	other	1856790	1856790	0	+	0	0	66	49	0.0
CP008925.1	h6.sal.bam	other	1856791	1856791	0	+	1	0	67	49	1.0
CP008925.1	h6.sal.bam	other	1856792	1856792	0	+	2	0	69	50	2.0
CP008925.1	h6.sal.bam	other	1856793	1856793	0	+	1	0	69	51	1.0
CP008925.1	h6.sal.bam	other	1856794	1856794	0	+	0	0	69	51	0.0
CP008925.1	h6.sal.bam	other	1856795	1856795	0	+	0	0	69	51	0.0
CP008925.1	h6.sal.bam	other	1856796	1856796	0	+	0	0	69	51	0.0
CP008925.1	h6.sal.bam	other	1856797	1856797	0	+	0	1	68	52	0.0
CP008925.1	h6.sal.bam	other	1856798	1856798	0	+	0	0	68	52	0.0
CP008925.1	h6.sal.bam	other	1856799	1856799	0	+	1	1	69	52	1.0
CP008925.1	h6.sal.bam	other	1856800	1856800	0	+	1	1	70	52	1.0
CP008925.1	h6.sal.bam	other	1856801	1856801	0	+	0	0	69	51	0.0
CP008925.1	h6.sal.bam	other	1856802	1856802	0	+	1	0	69	51	1.0
CP008925.1	h6.sal.bam	other	1856803	1856803	0	+	1	1	70	51	1.0
CP008925.1	h6.sal.bam	other	1856804	1856804	0	+	1	1	70	53	2.0
CP008925.1	h6.sal.bam	other	1856805	1856805	0	+	0	1	70	57	0.0
CP008925.1	h6.sal.bam	other	1856806	1856806	0	+	0	1	69	57	0.0
CP008925.1	h6.sal.bam	other	1856807	1856807	0	+	0	2	68	56	0.0
CP008925.1	h6.sal.bam	other	1856808	1856808	0	+	1	2	69	55	1.0
CP008925.1	h6.sal.bam	other	1856809	1856809	0	+	0	1	67	53	0.0
CP008925.1	h6.sal.bam	other	1856810	1856810	0	+	0	1	66	52	0.0
CP008925.1	h6.sal.bam	other	1856811	1856811	0	+	2	1	67	51	4.0
CP008925.1	h6.sal.bam	other	1856812	1856812	0	+	2	0	69	50	4.0
CP008925.1	h6.sal.bam	other	1856813	1856813	0	+	2	1	71	55	2.0
CP008925.1	h6.sal.bam	other	1856814	1856814	0	+	0	0	71	54	0.0
CP008925.1	h6.sal.bam	other	1856815	1856815	0	+	0	0	71	56	0.0
CP008925.1	h6.sal.bam	other	1856816	1856816	0	+	0	0	71	56	0.0
CP008925.1	h6.sal.bam	other	1856817	1856817	0	+	1	0	70	58	1.0
CP008925.1	h6.sal.bam	other	1856818	1856818	0	+	0	2	70	58	0.0
CP008925.1	h6.sal.bam	other	1856819	1856819	0	+	1	0	70	56	1.0
CP008925.1	h6.sal.bam	other	1856820	1856820	0	+	1	1	71	56	1.0
CP008925.1	h6.sal.bam	other	1856821	1856821	0	+	0	1	68	57	0.0
CP008925.1	h6.sal.bam	other	1856822	1856822	0	+	0	1	66	58	0.0
CP008925.1	h6.sal.bam	other	1856823	1856823	0	+	0	0	66	57	0.0
CP008925.1	h6.sal.bam	other	1856824	1856824	0	+	0	0	66	58	0.0
CP008925.1	h6.sal.bam	other	1856825	1856825	0	+	3	1	69	58	6.0
CP008925.1	h6.sal.bam	other	1856826	1856826	0	+	0	0	69	57	0.0
CP008925.1	h6.sal.bam	other	1856827	1856827	0	+	0	1	66	57	0.0
CP008925.1	h6.sal.bam	other	1856828	1856828	0	+	0	2	66	56	0.0
CP008925.1	h6.sal.bam	other	1856829	1856829	0	+	1	1	62	55	2.0
CP008925.1	h6.sal.bam	other	1856830	1856830	0	+	0	3	56	54	0.0
CP008925.1	h6.sal.bam	other	1856831	1856831	0	+	0	1	56	53	0.0
CP008925.1	h6.sal.bam	other	1856832	1856832	0	+	0	1	56	54	0.0
CP008925.1	h6.sal.bam	other	1856833	1856833	0	+	0	0	55	53	0.0
CP008925.1	h6.sal.bam	other	1856834	1856834	0	+	1	1	56	55	1.0
CP008925.1	h6.sal.bam	other	1856835	1856835	0	+	1	1	57	55	1.0
CP008925.1	h6.sal.bam	other	1856836	1856836	0	+	1	1	56	54	1.0
CP008925.1	h6.sal.bam	other	1856837	1856837	0	+	1	1	56	54	1.0
CP008925.1	h6.sal.bam	other	1856838	1856838	0	+	1	2	55	54	1.0
CP008925.1	h6.sal.bam	other	1856839	1856839	0	+	0	1	55	52	0.0
CP008925.1	h6.sal.bam	other	1856840	1856840	0	+	2	0	54	52	2.0
CP008925.1	h6.sal.bam	other	1856841	1856841	0	+	1	0	55	53	1.0
CP008925.1	h6.sal.bam	other	1856842	1856842	0	+	0	1	55	53	0.0
CP008925.1	h6.sal.bam	other	1856843	1856843	0	+	0	0	53	52	0.0
CP008925.1	h6.sal.bam	other	1856844	1856844	0	+	0	1	53	53	0.0
CP008925.1	h6.sal.bam	other	1856845	1856845	0	+	2	1	50	52	2.0
CP008925.1	h6.sal.bam	other	1856846	1856846	0	+	0	0	50	51	0.0
CP008925.1	h6.sal.bam	other	1856847	1856847	0	+	0	1	48	54	0.0
CP008925.1	h6.sal.bam	other	1856848	1856848	0	+	1	0	49	53	1.0
CP008925.1	h6.sal.bam	other	1856849	1856849	0	+	0	0	47	54	0.0
CP008925.1	h6.sal.bam	other	1856850	1856850	0	+	1	1	48	54	1.0
CP008925.1	h6.sal.bam	other	1856851	1856851	0	+	0	1	46	53	0.0
CP008925.1	h6.sal.bam	other	1856852	1856852	0	+	2	0	46	53	2.0
CP008925.1	h6.sal.bam	other	1856853	1856853	0	+	0	1	45	56	0.0
CP008925.1	h6.sal.bam	other	1856854	1856854	0	+	0	0	45	55	0.0
CP008925.1	h6.sal.bam	other	1856855	1856855	0	+	2	1	44	57	2.0
CP008925.1	h6.sal.bam	other	1856856	1856856	0	+	2	1	46	56	2.0
CP008925.1	h6.sal.bam	other	1856857	1856857	0	+	1	1	46	55	1.0
CP008925.1	h6.sal.bam	other	1856858	1856858	0	+	0	0	46	55	0.0
CP008925.1	h6.sal.bam	other	1856859	1856859	0	+	0	0	45	56	0.0
CP008925.1	h6.sal.bam	other	1856860	1856860	0	+	2	0	46	56	2.0
CP008925.1	h6.sal.bam	other	1856861	1856861	0	+	1	0	46	57	1.0
CP008925.1	h6.sal.bam	other	1856862	1856862	0	+	1	1	46	57	1.0
CP008925.1	h6.sal.bam	other	1856863	1856863	0	+	2	0	48	56	2.0
CP008925.1	h6.sal.bam	other	1856864	1856864	0	+	0	1	48	56	0.0
CP008925.1	h6.sal.bam	other	1856865	1856865	0	+	1	0	49	55	1.0
CP008925.1	h6.sal.bam	other	1856866	1856866	0	+	2	1	50	55	2.0
CP008925.1	h6.sal.bam	other	1856867	1856867	0	+	0	1	48	54	0.0
CP008925.1	h6.sal.bam	other	1856868	1856868	0	+	1	0	48	53	1.0
CP008925.1	h6.sal.bam	other	1856869	1856869	0	+	0	0	48	53	0.0
CP008925.1	h6.sal.bam	other	1856870	1856870	0	+	1	1	49	53	1.0
CP008925.1	h6.sal.bam	other	1856871	1856871	0	+	0	1	49	52	0.0
CP008925.1	h6.sal.bam	other	1856872	1856872	0	+	2	0	51	51	2.0
CP008925.1	h6.sal.bam	other	1856873	1856873	0	+	0	0	51	54	0.0
CP008925.1	h6.sal.bam	other	1856874	1856874	0	+	2	1	52	55	2.0
CP008925.1	h6.sal.bam	other	1856875	1856875	0	+	0	0	50	56	0.0
CP008925.1	h6.sal.bam	other	1856876	1856876	0	+	1	0	51	56	1.0
CP008925.1	h6.sal.bam	other	1856877	1856877	0	+	1	0	51	57	1.0
CP008925.1	h6.sal.bam	other	1856878	1856878	0	+	1	3	50	57	2.0
CP008925.1	h6.sal.bam	other	1856879	1856879	0	+	0	6	50	56	0.0
CP008925.1	h6.sal.bam	other	1856880	1856880	0	+	3	1	53	51	6.0
CP008925.1	h6.sal.bam	other	1856881	1856881	0	+	0	0	53	50	0.0
CP008925.1	h6.sal.bam	other	1856882	1856882	0	+	0	0	53	50	0.0
CP008925.1	h6.sal.bam	other	1856883	1856883	0	+	0	0	52	56	0.0
CP008925.1	h6.sal.bam	other	1856884	1856884	0	+	0	0	52	56	0.0
CP008925.1	h6.sal.bam	other	1856885	1856885	0	+	1	0	51	58	1.0
CP008925.1	h6.sal.bam	other	1856886	1856886	0	+	0	3	51	59	0.0
CP008925.1	h6.sal.bam	other	1856887	1856887	0	+	1	2	50	57	1.0
CP008925.1	h6.sal.bam	other	1856888	1856888	0	+	0	2	48	55	0.0
CP008925.1	h6.sal.bam	other	1856889	1856889	0	+	1	0	49	53	2.0
CP008925.1	h6.sal.bam	other	1856890	1856890	0	+	0	0	49	53	0.0
CP008925.1	h6.sal.bam	other	1856891	1856891	0	+	1	2	50	53	2.0
CP008925.1	h6.sal.bam	other	1856892	1856892	0	+	1	0	50	54	2.0
CP008925.1	h6.sal.bam	other	1856893	1856893	0	+	1	1	50	54	2.0
CP008925.1	h6.sal.bam	other	1856894	1856894	0	+	0	0	50	54	0.0
CP008925.1	h6.sal.bam	other	1856895	1856895	0	+	0	2	49	54	0.0
CP008925.1	h6.sal.bam	other	1856896	1856896	0	+	1	1	50	52	1.0
CP008925.1	h6.sal.bam	other	1856897	1856897	0	+	0	0	50	51	0.0
CP008925.1	h6.sal.bam	other	1856898	1856898	0	+	0	1	50	51	0.0
CP008925.1	h6.sal.bam	other	1856899	1856899	0	+	0	0	50	50	0.0
CP008925.1	h6.sal.bam	other	1856900	1856900	0	+	3	0	51	55	6.0
CP008925.1	h6.sal.bam	other	1856901	1856901	0	+	1	0	52	55	1.0
CP008925.1	h6.sal.bam	other	1856902	1856902	0	+	1	1	53	55	1.0
CP008925.1	h6.sal.bam	other	1856903	1856903	0	+	0	0	53	57	0.0
CP008925.1	h6.sal.bam	other	1856904	1856904	0	+	3	0	55	57	3.0
CP008925.1	h6.sal.bam	other	1856905	1856905	0	+	0	2	55	57	0.0
CP008925.1	h6.sal.bam	other	1856906	1856906	0	+	0	2	55	55	0.0
CP008925.1	h6.sal.bam	other	1856907	1856907	0	+	0	0	55	54	0.0
CP008925.1	h6.sal.bam	other	1856908	1856908	0	+	0	3	55	54	0.0
CP008925.1	h6.sal.bam	other	1856909	1856909	0	+	2	0	56	51	2.0
CP008925.1	h6.sal.bam	other	1856910	1856910	0	+	2	1	57	53	2.0
CP008925.1	h6.sal.bam	other	1856911	1856911	0	+	0	0	55	53	0.0
CP008925.1	h6.sal.bam	other	1856912	1856912	0	+	2	1	57	53	2.0
CP008925.1	h6.sal.bam	other	1856913	1856913	0	+	0	0	56	53	0.0
CP008925.1	h6.sal.bam	other	1856914	1856914	0	+	0	1	56	53	0.0
CP008925.1	h6.sal.bam	other	1856915	1856915	0	+	2	1	56	52	2.0
CP008925.1	h6.sal.bam	other	1856916	1856916	0	+	0	0	55	51	0.0
CP008925.1	h6.sal.bam	other	1856917	1856917	0	+	0	0	55	53	0.0
CP008925.1	h6.sal.bam	other	1856918	1856918	0	+	2	1	55	53	2.0
CP008925.1	h6.sal.bam	other	1856919	1856919	0	+	0	0	55	54	0.0
CP008925.1	h6.sal.bam	other	1856920	1856920	0	+	1	0	56	54	1.0
CP008925.1	h6.sal.bam	other	1856921	1856921	0	+	2	3	58	55	2.0
CP008925.1	h6.sal.bam	other	1856922	1856922	0	+	0	0	58	55	0.0
CP008925.1	h6.sal.bam	other	1856923	1856923	0	+	0	1	57	55	0.0
CP008925.1	h6.sal.bam	other	1856924	1856924	0	+	0	0	57	54	0.0
CP008925.1	h6.sal.bam	other	1856925	1856925	0	+	0	1	56	54	0.0
CP008925.1	h6.sal.bam	other	1856926	1856926	0	+	5	1	61	54	5.0
CP008925.1	h6.sal.bam	other	1856927	1856927	0	+	2	2	61	53	2.0
CP008925.1	h6.sal.bam	other	1856928	1856928	0	+	1	0	62	51	1.0
CP008925.1	h6.sal.bam	other	1856929	1856929	0	+	1	2	63	51	1.0
CP008925.1	h6.sal.bam	other	1856930	1856930	0	+	0	1	61	51	0.0
CP008925.1	h6.sal.bam	other	1856931	1856931	0	+	1	1	59	53	1.0
CP008925.1	h6.sal.bam	GAAC	1856932	1856932	1856940	+	1	1	60	53	1.0
CP008925.1	h6.sal.bam	other	1856933	1856933	0	+	1	0	61	52	1.0
CP008925.1	h6.sal.bam	GAAC	1856934	1856934	1856940	+	0	1	59	54	0.0
CP008925.1	h6.sal.bam	other	1856935	1856935	0	+	0	0	58	53	0.0
CP008925.1	h6.sal.bam	other	1856936	1856936	0	+	0	0	57	53	0.0
CP008925.1	h6.sal.bam	other	1856937	1856937	0	+	0	0	55	55	0.0
CP008925.1	h6.sal.bam	other	1856938	1856938	0	+	1	0	56	55	1.0
CP008925.1	h6.sal.bam	other	1856939	1856939	0	+	2	0	58	55	2.0
CP008925.1	h6.sal.bam	other	1856940	1856940	0	+	1	0	57	58	1.0
CP008925.1	h6.sal.bam	other	1856941	1856941	0	+	3	0	59	59	3.0
CP008925.1	h6.sal.bam	other	1856942	1856942	0	+	0	0	58	59	0.0
CP008925.1	h6.sal.bam	other	1856943	1856943	0	+	0	0	58	59	0.0
CP008925.1	h6.sal.bam	other	1856944	1856944	0	+	3	1	60	59	3.0
CP008925.1	h6.sal.bam	other	1856945	1856945	0	+	0	1	60	62	0.0
CP008925.1	h6.sal.bam	other	1856946	1856946	0	+	2	1	60	63	2.0
CP008925.1	h6.sal.bam	other	1856947	1856947	0	+	0	1	60	62	0.0
CP008925.1	h6.sal.bam	other	1856948	1856948	0	+	0	1	59	61	0.0
CP008925.1	h6.sal.bam	GAAC	1856949	1856949	1856940	+	0	1	58	61	0.0
CP008925.1	h6.sal.bam	other	1856950	1856950	0	+	1	1	58	61	1.0
CP008925.1	h6.sal.bam	GAAC	1856951	1856951	1856940	+	1	0	58	60	1.0
CP008925.1	h6.sal.bam	other	1856952	1856952	0	+	4	0	60	60	8.0
CP008925.1	h6.sal.bam	other	1856953	1856953	0	+	1	2	59	60	1.0
CP008925.1	h6.sal.bam	other	1856954	1856954	0	+	0	1	59	58	0.0
CP008925.1	h6.sal.bam	other	1856955	1856955	0	+	0	5	58	57	0.0
CP008925.1	h6.sal.bam	other	1856956	1856956	0	+	0	2	58	52	0.0
CP008925.1	h6.sal.bam	other	1856957	1856957	0	+	0	1	58	57	0.0
CP008925.1	h6.sal.bam	other	1856958	1856958	0	+	0	1	58	59	0.0
CP008925.1	h6.sal.bam	other	1856959	1856959	0	+	0	0	57	58	0.0
CP008925.1	h6.sal.bam	other	1856960	1856960	0	+	1	1	58	58	1.0
CP008925.1	h6.sal.bam	other	1856961	1856961	0	+	1	1	59	58	1.0
CP008925.1	h6.sal.bam	other	1856962	1856962	0	+	0	0	59	57	0.0
CP008925.1	h6.sal.bam	other	1856963	1856963	0	+	1	2	60	57	1.0
CP008925.1	h6.sal.bam	other	1856964	1856964	0	+	1	0	60	57	1.0
CP008925.1	h6.sal.bam	other	1856965	1856965	0	+	0	1	60	58	0.0
CP008925.1	h6.sal.bam	other	1856966	1856966	0	+	3	0	61	58	3.0
CP008925.1	h6.sal.bam	other	1856967	1856967	0	+	1	0	62	58	1.0
CP008925.1	h6.sal.bam	other	1856968	1856968	0	+	0	1	61	60	0.0
CP008925.1	h6.sal.bam	other	1856969	1856969	0	+	0	0	60	59	0.0
CP008925.1	h6.sal.bam	other	1856970	1856970	0	+	0	3	60	61	0.0
CP008925.1	h6.sal.bam	other	1856971	1856971	0	+	3	1	63	60	3.0
CP008925.1	h6.sal.bam	other	1856972	1856972	0	+	0	1	63	59	0.0
CP008925.1	h6.sal.bam	other	1856973	1856973	0	+	0	0	62	58	0.0
CP008925.1	h6.sal.bam	other	1856974	1856974	0	+	2	0	60	58	2.0
CP008925.1	h6.sal.bam	other	1856975	1856975	0	+	0	0	60	58	0.0
CP008925.1	h6.sal.bam	other	1856976	1856976	0	+	1	2	60	60	1.0
CP008925.1	h6.sal.bam	other	1856977	1856977	0	+	0	0	60	59	0.0
CP008925.1	h6.sal.bam	other	1856978	1856978	0	+	0	0	60	59	0.0
CP008925.1	h6.sal.bam	other	1856979	1856979	0	+	3	0	61	61	3.0
CP008925.1	h6.sal.bam	other	1856980	1856980	0	+	2	0	63	61	2.0
CP008925.1	h6.sal.bam	other	1856981	1856981	0	+	0	2	63	61	0.0
CP008925.1	h6.sal.bam	other	1856982	1856982	0	+	1	1	64	59	1.0
CP008925.1	h6.sal.bam	other	1856983	1856983	0	+	0	0	62	60	0.0
CP008925.1	h6.sal.bam	other	1856984	1856984	0	+	0	0	62	61	0.0
CP008925.1	h6.sal.bam	other	1856985	1856985	0	+	2	0	62	62	2.0
CP008925.1	h6.sal.bam	other	1856986	1856986	0	+	1	0	61	65	1.0
CP008925.1	h6.sal.bam	other	1856987	1856987	0	+	1	1	62	65	1.0
CP008925.1	h6.sal.bam	other	1856988	1856988	0	+	1	0	63	65	1.0
CP008925.1	h6.sal.bam	other	1856989	1856989	0	+	1	0	64	67	1.0
CP008925.1	h6.sal.bam	other	1856990	1856990	0	+	0	0	60	69	0.0
CP008925.1	h6.sal.bam	other	1856991	1856991	0	+	0	2	60	69	0.0
CP008925.1	h6.sal.bam	other	1856992	1856992	0	+	1	0	61	67	1.0
CP008925.1	h6.sal.bam	other	1856993	1856993	0	+	2	2	63	68	2.0
CP008925.1	h6.sal.bam	other	1856994	1856994	0	+	0	1	63	66	0.0
CP008925.1	h6.sal.bam	other	1856995	1856995	0	+	1	1	63	65	1.0
CP008925.1	h6.sal.bam	other	1856996	1856996	0	+	0	2	61	64	0.0
CP008925.1	h6.sal.bam	other	1856997	1856997	0	+	2	0	63	64	2.0
CP008925.1	h6.sal.bam	other	1856998	1856998	0	+	2	0	64	64	2.0
CP008925.1	h6.sal.bam	other	1856999	1856999	0	+	1	0	65	64	1.0
CP008925.1	h6.sal.bam	other	1857000	1857000	0	+	3	1	68	68	3.0
CP008925.1	h6.sal.bam	other	1857001	1857001	0	+	1	0	63	68	1.0
CP008925.1	h6.sal.bam	other	1857002	1857002	0	+	0	0	62	70	0.0
CP008925.1	h6.sal.bam	other	1857003	1857003	0	+	1	2	63	70	1.0
CP008925.1	h6.sal.bam	other	1857004	1857004	0	+	1	2	63	71	1.0
CP008925.1	h6.sal.bam	other	1857005	1857005	0	+	0	1	63	69	0.0
CP008925.1	h6.sal.bam	other	1857006	1857006	0	+	2	1	64	68	2.0
CP008925.1	h6.sal.bam	other	1857007	1857007	0	+	1	0	64	67	1.0
CP008925.1	h6.sal.bam	other	1857008	1857008	0	+	1	2	64	68	1.0
CP008925.1	h6.sal.bam	other	1857009	1857009	0	+	1	0	65	68	1.0
CP008925.1	h6.sal.bam	other	1857010	1857010	0	+	1	0	66	70	1.0
CP008925.1	h6.sal.bam	other	1857011	1857011	0	+	1	2	67	70	1.0
CP008925.1	h6.sal.bam	other	1857012	1857012	0	+	1	2	68	68	1.0
CP008925.1	h6.sal.bam	other	1857013	1857013	0	+	1	2	68	66	1.0
CP008925.1	h6.sal.bam	other	1857014	1857014	0	+	4	0	69	64	4.0
CP008925.1	h6.sal.bam	other	1857015	1857015	0	+	0	1	66	64	0.0
CP008925.1	h6.sal.bam	other	1857016	1857016	0	+	0	0	66	63	0.0
CP008925.1	h6.sal.bam	other	1857017	1857017	0	+	0	3	66	63	0.0
CP008925.1	h6.sal.bam	other	1857018	1857018	0	+	0	1	63	61	0.0
CP008925.1	h6.sal.bam	other	1857019	1857019	0	+	0	0	63	62	0.0
CP008925.1	h6.sal.bam	other	1857020	1857020	0	+	3	1	66	63	3.0
CP008925.1	h6.sal.bam	other	1857021	1857021	0	+	1	1	65	62	1.0
CP008925.1	h6.sal.bam	other	1857022	1857022	0	+	0	0	65	62	0.0
CP008925.1	h6.sal.bam	other	1857023	1857023	0	+	1	0	66	62	1.0
CP008925.1	h6.sal.bam	other	1857024	1857024	0	+	1	1	67	62	1.0
CP008925.1	h6.sal.bam	other	1857025	1857025	0	+	0	0	65	64	0.0
CP008925.1	h6.sal.bam	other	1857026	1857026	0	+	0	2	65	64	0.0
CP008925.1	h6.sal.bam	other	1857027	1857027	0	+	0	3	60	63	0.0
CP008925.1	h6.sal.bam	other	1857028	1857028	0	+	1	1	61	61	1.0
CP008925.1	h6.sal.bam	other	1857029	1857029	0	+	1	1	62	60	1.0
CP008925.1	h6.sal.bam	other	1857030	1857030	0	+	1	0	63	59	1.0
CP008925.1	h6.sal.bam	other	1857031	1857031	0	+	1	1	64	61	1.0
CP008925.1	h6.sal.bam	other	1857032	1857032	0	+	0	2	64	60	0.0
CP008925.1	h6.sal.bam	other	1857033	1857033	0	+	0	0	63	59	0.0
CP008925.1	h6.sal.bam	other	1857034	1857034	0	+	0	0	63	59	0.0
CP008925.1	h6.sal.bam	other	1857035	1857035	0	+	1	1	64	60	1.0
CP008925.1	h6.sal.bam	other	1857036	1857036	0	+	1	0	64	59	1.0
CP008925.1	h6.sal.bam	other	1857037	1857037	0	+	0	2	64	60	0.0
CP008925.1	h6.sal.bam	other	1857038	1857038	0	+	1	0	63	60	1.0
CP008925.1	h6.sal.bam	other	1857039	1857039	0	+	1	1	64	61	1.0
CP008925.1	h6.sal.bam	other	1857040	1857040	0	+	6	1	67	61	6.0
CP008925.1	h6.sal.bam	other	1857041	1857041	0	+	1	2	68	60	1.0
CP008925.1	h6.sal.bam	other	1857042	1857042	0	+	0	0	67	58	0.0
CP008925.1	h6.sal.bam	other	1857043	1857043	0	+	0	0	67	58	0.0
CP008925.1	h6.sal.bam	other	1857044	1857044	0	+	0	2	66	67	0.0
CP008925.1	h6.sal.bam	other	1857045	1857045	0	+	0	2	66	65	0.0
CP008925.1	h6.sal.bam	other	1857046	1857046	0	+	0	0	63	63	0.0
CP008925.1	h6.sal.bam	other	1857047	1857047	0	+	1	0	64	63	1.0
CP008925.1	h6.sal.bam	other	1857048	1857048	0	+	3	0	67	65	3.0
CP008925.1	h6.sal.bam	other	1857049	1857049	0	+	0	2	66	65	0.0
CP008925.1	h6.sal.bam	other	1857050	1857050	0	+	1	0	66	63	1.0
CP008925.1	h6.sal.bam	other	1857051	1857051	0	+	1	1	67	67	1.0
CP008925.1	h6.sal.bam	other	1857052	1857052	0	+	0	0	67	67	0.0
CP008925.1	h6.sal.bam	other	1857053	1857053	0	+	1	2	65	67	1.0
CP008925.1	h6.sal.bam	other	1857054	1857054	0	+	0	0	63	65	0.0
CP008925.1	h6.sal.bam	other	1857055	1857055	0	+	0	0	63	67	0.0
CP008925.1	h6.sal.bam	other	1857056	1857056	0	+	1	0	64	67	1.0
CP008925.1	h6.sal.bam	other	1857057	1857057	0	+	0	2	61	67	0.0
CP008925.1	h6.sal.bam	other	1857058	1857058	0	+	1	1	62	65	1.0
CP008925.1	h6.sal.bam	other	1857059	1857059	0	+	0	1	62	66	0.0
CP008925.1	h6.sal.bam	other	1857060	1857060	0	+	0	3	62	66	0.0
CP008925.1	h6.sal.bam	other	1857061	1857061	0	+	1	0	62	63	1.0
CP008925.1	h6.sal.bam	other	1857062	1857062	0	+	0	1	61	63	0.0
CP008925.1	h6.sal.bam	other	1857063	1857063	0	+	1	2	60	62	1.0
CP008925.1	h6.sal.bam	other	1857064	1857064	0	+	0	2	60	62	0.0
CP008925.1	h6.sal.bam	other	1857065	1857065	0	+	0	1	60	61	0.0
CP008925.1	h6.sal.bam	other	1857066	1857066	0	+	2	0	62	61	2.0
CP008925.1	h6.sal.bam	other	1857067	1857067	0	+	3	0	62	62	3.0
CP008925.1	h6.sal.bam	other	1857068	1857068	0	+	0	0	62	62	0.0
CP008925.1	h6.sal.bam	other	1857069	1857069	0	+	0	0	62	64	0.0
CP008925.1	h6.sal.bam	other	1857070	1857070	0	+	2	0	63	65	2.0
CP008925.1	h6.sal.bam	other	1857071	1857071	0	+	0	2	63	65	0.0
CP008925.1	h6.sal.bam	other	1857072	1857072	0	+	1	0	62	66	1.0
CP008925.1	h6.sal.bam	other	1857073	1857073	0	+	2	3	62	67	2.0
CP008925.1	h6.sal.bam	other	1857074	1857074	0	+	0	1	58	64	0.0
CP008925.1	h6.sal.bam	other	1857075	1857075	0	+	2	1	60	64	2.0
CP008925.1	h6.sal.bam	other	1857076	1857076	0	+	1	2	60	63	1.0
CP008925.1	h6.sal.bam	other	1857077	1857077	0	+	2	0	61	63	2.0
CP008925.1	h6.sal.bam	other	1857078	1857078	0	+	0	3	61	63	0.0
CP008925.1	h6.sal.bam	other	1857079	1857079	0	+	1	0	60	60	1.0
CP008925.1	h6.sal.bam	other	1857080	1857080	0	+	1	1	61	61	1.0
CP008925.1	h6.sal.bam	other	1857081	1857081	0	+	1	0	60	61	1.0
CP008925.1	h6.sal.bam	other	1857082	1857082	0	+	0	2	60	66	0.0
CP008925.1	h6.sal.bam	other	1857083	1857083	0	+	1	2	60	68	1.0
CP008925.1	h6.sal.bam	other	1857084	1857084	0	+	3	0	61	66	3.0
CP008925.1	h6.sal.bam	other	1857085	1857085	0	+	3	0	64	67	3.0
CP008925.1	h6.sal.bam	other	1857086	1857086	0	+	1	0	63	67	1.0
CP008925.1	h6.sal.bam	other	1857087	1857087	0	+	0	0	63	67	0.0
CP008925.1	h6.sal.bam	other	1857088	1857088	0	+	2	0	60	67	2.0
CP008925.1	h6.sal.bam	other	1857089	1857089	0	+	1	0	61	68	1.0
CP008925.1	h6.sal.bam	other	1857090	1857090	0	+	1	0	62	71	1.0
CP008925.1	h6.sal.bam	other	1857091	1857091	0	+	0	0	62	72	0.0
CP008925.1	h6.sal.bam	other	1857092	1857092	0	+	3	1	65	75	3.0
CP008925.1	h6.sal.bam	other	1857093	1857093	0	+	0	2	65	74	0.0
CP008925.1	h6.sal.bam	other	1857094	1857094	0	+	2	1	67	73	2.0
CP008925.1	h6.sal.bam	other	1857095	1857095	0	+	1	0	64	72	1.0
CP008925.1	h6.sal.bam	other	1857096	1857096	0	+	0	1	64	72	0.0
CP008925.1	h6.sal.bam	other	1857097	1857097	0	+	0	1	62	72	0.0
CP008925.1	h6.sal.bam	other	1857098	1857098	0	+	1	1	63	72	1.0
CP008925.1	h6.sal.bam	other	1857099	1857099	0	+	0	1	63	71	0.0
CP008925.1	h6.sal.bam	other	1857100	1857100	0	+	2	0	65	70	2.0
CP008925.1	h6.sal.bam	other	1857101	1857101	0	+	0	1	64	71	0.0
CP008925.1	h6.sal.bam	other	1857102	1857102	0	+	0	1	64	70	0.0
CP008925.1	h6.sal.bam	other	1857103	1857103	0	+	2	0	66	70	2.0
CP008925.1	h6.sal.bam	other	1857104	1857104	0	+	2	1	65	71	2.0
CP008925.1	h6.sal.bam	other	1857105	1857105	0	+	2	1	67	70	2.0
CP008925.1	h6.sal.bam	other	1857106	1857106	0	+	1	0	68	71	1.0
CP008925.1	h6.sal.bam	other	1857107	1857107	0	+	4	1	72	71	4.0
CP008925.1	h6.sal.bam	other	1857108	1857108	0	+	1	0	73	70	1.0
CP008925.1	h6.sal.bam	other	1857109	1857109	0	+	0	2	73	70	0.0
CP008925.1	h6.sal.bam	other	1857110	1857110	0	+	0	1	72	69	0.0
CP008925.1	h6.sal.bam	other	1857111	1857111	0	+	0	0	71	69	0.0
CP008925.1	h6.sal.bam	other	1857112	1857112	0	+	0	2	71	70	0.0
CP008925.1	h6.sal.bam	other	1857113	1857113	0	+	0	1	69	71	0.0
CP008925.1	h6.sal.bam	other	1857114	1857114	0	+	0	4	69	70	0.0
CP008925.1	h6.sal.bam	other	1857115	1857115	0	+	0	1	63	66	0.0
CP008925.1	h6.sal.bam	other	1857116	1857116	0	+	1	1	63	66	1.0
CP008925.1	h6.sal.bam	other	1857117	1857117	0	+	0	3	63	66	0.0
CP008925.1	h6.sal.bam	other	1857118	1857118	0	+	2	0	65	63	2.0
CP008925.1	h6.sal.bam	other	1857119	1857119	0	+	1	0	66	63	1.0
CP008925.1	h6.sal.bam	other	1857120	1857120	0	+	0	0	66	63	0.0
CP008925.1	h6.sal.bam	other	1857121	1857121	0	+	1	2	66	64	1.0
CP008925.1	h6.sal.bam	other	1857122	1857122	0	+	1	1	64	64	1.0
CP008925.1	h6.sal.bam	other	1857123	1857123	0	+	2	2	66	64	2.0
CP008925.1	h6.sal.bam	other	1857124	1857124	0	+	2	2	68	63	2.0
CP008925.1	h6.sal.bam	other	1857125	1857125	0	+	1	0	68	61	1.0
CP008925.1	h6.sal.bam	other	1857126	1857126	0	+	0	0	67	61	0.0
CP008925.1	h6.sal.bam	other	1857127	1857127	0	+	0	0	67	63	0.0
CP008925.1	h6.sal.bam	other	1857128	1857128	0	+	2	0	68	65	2.0
CP008925.1	h6.sal.bam	other	1857129	1857129	0	+	0	2	68	65	0.0
CP008925.1	h6.sal.bam	other	1857130	1857130	0	+	5	0	72	64	5.0
CP008925.1	h6.sal.bam	other	1857131	1857131	0	+	1	0	73	64	1.0
CP008925.1	h6.sal.bam	other	1857132	1857132	0	+	1	0	74	65	1.0
CP008925.1	h6.sal.bam	other	1857133	1857133	0	+	0	2	73	65	0.0
CP008925.1	h6.sal.bam	other	1857134	1857134	0	+	0	1	73	66	0.0
CP008925.1	h6.sal.bam	other	1857135	1857135	0	+	0	1	72	67	0.0
CP008925.1	h6.sal.bam	other	1857136	1857136	0	+	1	0	72	67	1.0
CP008925.1	h6.sal.bam	other	1857137	1857137	0	+	0	0	72	69	0.0
CP008925.1	h6.sal.bam	other	1857138	1857138	0	+	2	3	74	70	2.0
CP008925.1	h6.sal.bam	other	1857139	1857139	0	+	0	1	74	67	0.0
CP008925.1	h6.sal.bam	other	1857140	1857140	0	+	1	0	73	66	1.0
CP008925.1	h6.sal.bam	other	1857141	1857141	0	+	0	1	73	66	0.0
CP008925.1	h6.sal.bam	other	1857142	1857142	0	+	1	1	71	65	1.0
CP008925.1	h6.sal.bam	other	1857143	1857143	0	+	0	1	71	64	0.0
CP008925.1	h6.sal.bam	other	1857144	1857144	0	+	2	1	73	66	2.0
CP008925.1	h6.sal.bam	other	1857145	1857145	0	+	0	2	71	65	0.0
CP008925.1	h6.sal.bam	other	1857146	1857146	0	+	0	2	71	63	0.0
CP008925.1	h6.sal.bam	other	1857147	1857147	0	+	0	1	70	62	0.0
CP008925.1	h6.sal.bam	other	1857148	1857148	0	+	0	0	67	62	0.0
CP008925.1	h6.sal.bam	other	1857149	1857149	0	+	2	0	67	65	2.0
CP008925.1	h6.sal.bam	other	1857150	1857150	0	+	3	0	69	67	3.0
CP008925.1	h6.sal.bam	other	1857151	1857151	0	+	1	2	70	67	1.0
CP008925.1	h6.sal.bam	other	1857152	1857152	0	+	2	0	70	70	2.0
CP008925.1	h6.sal.bam	other	1857153	1857153	0	+	1	0	71	70	1.0
CP008925.1	h6.sal.bam	other	1857154	1857154	0	+	2	1	72	70	2.0
CP008925.1	h6.sal.bam	other	1857155	1857155	0	+	2	1	73	70	2.0
CP008925.1	h6.sal.bam	other	1857156	1857156	0	+	0	5	73	69	0.0
CP008925.1	h6.sal.bam	other	1857157	1857157	0	+	1	4	74	65	1.0
CP008925.1	h6.sal.bam	other	1857158	1857158	0	+	2	0	75	61	2.0
CP008925.1	h6.sal.bam	other	1857159	1857159	0	+	1	1	72	61	1.0
CP008925.1	h6.sal.bam	other	1857160	1857160	0	+	6	0	75	60	6.0
CP008925.1	h6.sal.bam	other	1857161	1857161	0	+	0	0	75	60	0.0
CP008925.1	h6.sal.bam	other	1857162	1857162	0	+	0	0	75	60	0.0
CP008925.1	h6.sal.bam	other	1857163	1857163	0	+	0	1	72	62	0.0
CP008925.1	h6.sal.bam	other	1857164	1857164	0	+	0	4	72	61	0.0
CP008925.1	h6.sal.bam	other	1857165	1857165	0	+	1	1	72	57	1.0
CP008925.1	h6.sal.bam	other	1857166	1857166	0	+	0	2	72	57	0.0
CP008925.1	h6.sal.bam	other	1857167	1857167	0	+	0	0	69	58	0.0
CP008925.1	h6.sal.bam	other	1857168	1857168	0	+	0	1	69	62	0.0
CP008925.1	h6.sal.bam	other	1857169	1857169	0	+	2	0	69	63	2.0
CP008925.1	h6.sal.bam	other	1857170	1857170	0	+	2	0	70	65	2.0
CP008925.1	h6.sal.bam	other	1857171	1857171	0	+	1	1	71	65	1.0
CP008925.1	h6.sal.bam	other	1857172	1857172	0	+	3	1	73	66	3.0
CP008925.1	h6.sal.bam	other	1857173	1857173	0	+	0	0	73	67	0.0
CP008925.1	h6.sal.bam	other	1857174	1857174	0	+	2	0	75	67	2.0
CP008925.1	h6.sal.bam	other	1857175	1857175	0	+	0	1	73	67	0.0
CP008925.1	h6.sal.bam	other	1857176	1857176	0	+	0	0	73	67	0.0
CP008925.1	h6.sal.bam	other	1857177	1857177	0	+	1	1	71	68	1.0
CP008925.1	h6.sal.bam	other	1857178	1857178	0	+	1	1	72	67	1.0
CP008925.1	h6.sal.bam	other	1857179	1857179	0	+	0	0	69	69	0.0
CP008925.1	h6.sal.bam	other	1857180	1857180	0	+	2	2	71	69	2.0
CP008925.1	h6.sal.bam	other	1857181	1857181	0	+	0	0	66	71	0.0
CP008925.1	h6.sal.bam	other	1857182	1857182	0	+	0	0	65	71	0.0
CP008925.1	h6.sal.bam	other	1857183	1857183	0	+	1	1	66	71	1.0
CP008925.1	h6.sal.bam	other	1857184	1857184	0	+	2	1	68	73	2.0
CP008925.1	h6.sal.bam	other	1857185	1857185	0	+	2	1	70	72	2.0
CP008925.1	h6.sal.bam	other	1857186	1857186	0	+	1	1	71	72	1.0
CP008925.1	h6.sal.bam	other	1857187	1857187	0	+	0	2	71	73	0.0
CP008925.1	h6.sal.bam	other	1857188	1857188	0	+	3	0	74	73	3.0
CP008925.1	h6.sal.bam	other	1857189	1857189	0	+	2	0	76	74	2.0
CP008925.1	h6.sal.bam	other	1857190	1857190	0	+	2	1	78	74	2.0
CP008925.1	h6.sal.bam	other	1857191	1857191	0	+	0	1	77	76	0.0
CP008925.1	h6.sal.bam	other	1857192	1857192	0	+	0	0	77	75	0.0
CP008925.1	h6.sal.bam	other	1857193	1857193	0	+	1	0	75	78	1.0
CP008925.1	h6.sal.bam	other	1857194	1857194	0	+	1	1	76	78	1.0
CP008925.1	h6.sal.bam	GTTC	1857195	1857195	1857203	+	1	0	77	78	1.0
CP008925.1	h6.sal.bam	other	1857196	1857196	0	+	0	1	76	79	0.0
CP008925.1	h6.sal.bam	GTTC	1857197	1857197	1857203	+	1	1	73	78	1.0
CP008925.1	h6.sal.bam	other	1857198	1857198	0	+	0	1	71	79	0.0
CP008925.1	h6.sal.bam	other	1857199	1857199	0	+	1	0	72	78	1.0
CP008925.1	h6.sal.bam	other	1857200	1857200	0	+	1	0	73	78	1.0
CP008925.1	h6.sal.bam	other	1857201	1857201	0	+	2	2	73	78	2.0
CP008925.1	h6.sal.bam	other	1857202	1857202	0	+	0	2	73	77	0.0
CP008925.1	h6.sal.bam	other	1857203	1857203	0	+	2	0	75	76	2.0
CP008925.1	h6.sal.bam	other	1857204	1857204	0	+	2	1	77	76	2.0
CP008925.1	h6.sal.bam	other	1857205	1857205	0	+	3	1	75	76	3.0
CP008925.1	h6.sal.bam	other	1857206	1857206	0	+	0	0	74	77	0.0
CP008925.1	h6.sal.bam	other	1857207	1857207	0	+	1	1	74	77	1.0
CP008925.1	h6.sal.bam	other	1857208	1857208	0	+	3	2	77	76	3.0
CP008925.1	h6.sal.bam	other	1857209	1857209	0	+	5	2	82	76	5.0
CP008925.1	h6.sal.bam	other	1857210	1857210	0	+	1	1	82	75	1.0
CP008925.1	h6.sal.bam	other	1857211	1857211	0	+	0	2	82	75	0.0
CP008925.1	h6.sal.bam	GTTC	1857212	1857212	1857203	+	0	1	82	75	0.0
CP008925.1	h6.sal.bam	other	1857213	1857213	0	+	0	0	80	75	0.0
CP008925.1	h6.sal.bam	GTTC	1857214	1857214	1857203	+	2	1	81	76	2.0
CP008925.1	h6.sal.bam	other	1857215	1857215	0	+	2	1	83	75	2.0
CP008925.1	h6.sal.bam	other	1857216	1857216	0	+	0	2	83	74	0.0
CP008925.1	h6.sal.bam	other	1857217	1857217	0	+	0	0	82	74	0.0
CP008925.1	h6.sal.bam	other	1857218	1857218	0	+	1	0	81	74	1.0
CP008925.1	h6.sal.bam	other	1857219	1857219	0	+	1	0	82	74	1.0
CP008925.1	h6.sal.bam	other	1857220	1857220	0	+	2	1	84	75	2.0
CP008925.1	h6.sal.bam	other	1857221	1857221	0	+	1	0	85	74	1.0
CP008925.1	h6.sal.bam	other	1857222	1857222	0	+	0	2	85	75	0.0
CP008925.1	h6.sal.bam	other	1857223	1857223	0	+	0	3	85	73	0.0
CP008925.1	h6.sal.bam	other	1857224	1857224	0	+	0	2	82	71	0.0
CP008925.1	h6.sal.bam	other	1857225	1857225	0	+	3	3	82	69	3.0
CP008925.1	h6.sal.bam	other	1857226	1857226	0	+	0	2	81	68	0.0
CP008925.1	h6.sal.bam	other	1857227	1857227	0	+	2	0	80	67	2.0
CP008925.1	h6.sal.bam	other	1857228	1857228	0	+	0	0	78	68	0.0
CP008925.1	h6.sal.bam	other	1857229	1857229	0	+	2	1	80	68	2.0
CP008925.1	h6.sal.bam	other	1857230	1857230	0	+	2	0	80	67	2.0
CP008925.1	h6.sal.bam	other	1857231	1857231	0	+	0	1	80	69	0.0
CP008925.1	h6.sal.bam	other	1857232	1857232	0	+	0	0	80	69	0.0
CP008925.1	h6.sal.bam	other	1857233	1857233	0	+	1	0	79	69	1.0
CP008925.1	h6.sal.bam	other	1857234	1857234	0	+	2	0	80	69	2.0
CP008925.1	h6.sal.bam	other	1857235	1857235	0	+	1	0	75	70	1.0
CP008925.1	h6.sal.bam	other	1857236	1857236	0	+	0	1	75	72	0.0
CP008925.1	h6.sal.bam	other	1857237	1857237	0	+	2	1	77	73	2.0
CP008925.1	h6.sal.bam	other	1857238	1857238	0	+	2	0	79	72	2.0
CP008925.1	h6.sal.bam	other	1857239	1857239	0	+	1	0	79	73	1.0
CP008925.1	h6.sal.bam	other	1857240	1857240	0	+	0	1	79	73	0.0
CP008925.1	h6.sal.bam	other	1857241	1857241	0	+	0	5	79	72	0.0
CP008925.1	h6.sal.bam	other	1857242	1857242	0	+	0	3	78	69	0.0
CP008925.1	h6.sal.bam	other	1857243	1857243	0	+	2	1	80	66	2.0
CP008925.1	h6.sal.bam	other	1857244	1857244	0	+	2	2	80	69	2.0
CP008925.1	h6.sal.bam	other	1857245	1857245	0	+	2	1	76	68	2.0
CP008925.1	h6.sal.bam	other	1857246	1857246	0	+	4	0	80	68	4.0
CP008925.1	h6.sal.bam	other	1857247	1857247	0	+	1	2	81	68	1.0
CP008925.1	h6.sal.bam	other	1857248	1857248	0	+	2	0	81	66	2.0
CP008925.1	h6.sal.bam	other	1857249	1857249	0	+	1	0	82	67	1.0
CP008925.1	h6.sal.bam	other	1857250	1857250	0	+	0	1	82	68	0.0
CP008925.1	h6.sal.bam	other	1857251	1857251	0	+	3	1	85	69	3.0
CP008925.1	h6.sal.bam	other	1857252	1857252	0	+	2	1	86	69	2.0
CP008925.1	h6.sal.bam	other	1857253	1857253	0	+	4	2	89	68	4.0
CP008925.1	h6.sal.bam	other	1857254	1857254	0	+	1	0	88	67	1.0
CP008925.1	h6.sal.bam	other	1857255	1857255	0	+	1	3	89	67	1.0
CP008925.1	h6.sal.bam	other	1857256	1857256	0	+	1	0	90	68	1.0
CP008925.1	h6.sal.bam	other	1857257	1857257	0	+	2	1	91	69	2.0
CP008925.1	h6.sal.bam	other	1857258	1857258	0	+	1	2	90	70	1.0
CP008925.1	h6.sal.bam	other	1857259	1857259	0	+	1	0	91	68	1.0
CP008925.1	h6.sal.bam	other	1857260	1857260	0	+	1	1	90	72	1.0
CP008925.1	h6.sal.bam	other	1857261	1857261	0	+	1	2	84	71	1.0
CP008925.1	h6.sal.bam	other	1857262	1857262	0	+	0	2	84	70	0.0
CP008925.1	h6.sal.bam	other	1857263	1857263	0	+	1	1	85	68	1.0
CP008925.1	h6.sal.bam	other	1857264	1857264	0	+	1	3	86	67	1.0
CP008925.1	h6.sal.bam	other	1857265	1857265	0	+	1	0	87	65	1.0
CP008925.1	h6.sal.bam	other	1857266	1857266	0	+	1	1	88	65	1.0
CP008925.1	h6.sal.bam	other	1857267	1857267	0	+	1	2	89	65	1.0
CP008925.1	h6.sal.bam	other	1857268	1857268	0	+	5	0	92	63	5.0
CP008925.1	h6.sal.bam	other	1857269	1857269	0	+	0	1	92	63	0.0
CP008925.1	h6.sal.bam	other	1857270	1857270	0	+	0	1	91	63	0.0
CP008925.1	h6.sal.bam	other	1857271	1857271	0	+	5	0	96	66	5.0
CP008925.1	h6.sal.bam	other	1857272	1857272	0	+	0	2	95	66	0.0
CP008925.1	h6.sal.bam	other	1857273	1857273	0	+	3	0	98	64	3.0
CP008925.1	h6.sal.bam	other	1857274	1857274	0	+	1	1	98	64	1.0
CP008925.1	h6.sal.bam	other	1857275	1857275	0	+	3	0	98	64	3.0
CP008925.1	h6.sal.bam	other	1857276	1857276	0	+	7	1	105	64	7.0
CP008925.1	h6.sal.bam	other	1857277	1857277	0	+	0	1	105	67	0.0
CP008925.1	h6.sal.bam	other	1857278	1857278	0	+	0	0	101	66	0.0
CP008925.1	h6.sal.bam	other	1857279	1857279	0	+	1	1	102	67	1.0
CP008925.1	h6.sal.bam	other	1857280	1857280	0	+	0	1	99	66	0.0
CP008925.1	h6.sal.bam	other	1857281	1857281	0	+	2	0	92	68	2.0
CP008925.1	h6.sal.bam	other	1857282	1857282	0	+	3	1	95	69	3.0
CP008925.1	h6.sal.bam	other	1857283	1857283	0	+	1	1	96	68	1.0
CP008925.1	h6.sal.bam	other	1857284	1857284	0	+	0	1	96	67	0.0
CP008925.1	h6.sal.bam	other	1857285	1857285	0	+	1	1	96	66	1.0
CP008925.1	h6.sal.bam	other	1857286	1857286	0	+	3	2	99	70	3.0
CP008925.1	h6.sal.bam	other	1857287	1857287	0	+	1	1	100	68	1.0
CP008925.1	h6.sal.bam	other	1857288	1857288	0	+	3	1	103	67	3.0
CP008925.1	h6.sal.bam	other	1857289	1857289	0	+	1	0	102	66	1.0
CP008925.1	h6.sal.bam	other	1857290	1857290	0	+	1	1	101	70	1.0
CP008925.1	h6.sal.bam	other	1857291	1857291	0	+	2	1	102	69	2.0
CP008925.1	h6.sal.bam	other	1857292	1857292	0	+	1	0	103	68	1.0
CP008925.1	h6.sal.bam	other	1857293	1857293	0	+	0	1	103	68	0.0
CP008925.1	h6.sal.bam	other	1857294	1857294	0	+	0	0	102	68	0.0
CP008925.1	h6.sal.bam	other	1857295	1857295	0	+	4	0	103	68	4.0
CP008925.1	h6.sal.bam	other	1857296	1857296	0	+	1	1	104	68	1.0
CP008925.1	h6.sal.bam	other	1857297	1857297	0	+	1	1	105	68	1.0
CP008925.1	h6.sal.bam	other	1857298	1857298	0	+	0	0	105	67	0.0
CP008925.1	h6.sal.bam	other	1857299	1857299	0	+	0	0	102	67	0.0
CP008925.1	h6.sal.bam	other	1857300	1857300	0	+	0	2	102	67	0.0
CP008925.1	h6.sal.bam	other	1857301	1857301	0	+	3	1	105	65	3.0
CP008925.1	h6.sal.bam	other	1857302	1857302	0	+	5	1	108	64	5.0
CP008925.1	h6.sal.bam	other	1857303	1857303	0	+	2	0	108	63	2.0
CP008925.1	h6.sal.bam	other	1857304	1857304	0	+	2	0	110	63	2.0
CP008925.1	h6.sal.bam	other	1857305	1857305	0	+	3	2	111	63	3.0
CP008925.1	h6.sal.bam	other	1857306	1857306	0	+	1	1	112	61	1.0
CP008925.1	h6.sal.bam	other	1857307	1857307	0	+	1	0	113	64	1.0
CP008925.1	h6.sal.bam	other	1857308	1857308	0	+	1	0	111	65	1.0
CP008925.1	h6.sal.bam	other	1857309	1857309	0	+	2	1	112	65	2.0
CP008925.1	h6.sal.bam	other	1857310	1857310	0	+	1	2	113	64	1.0
CP008925.1	h6.sal.bam	other	1857311	1857311	0	+	1	2	114	62	1.0
CP008925.1	h6.sal.bam	other	1857312	1857312	0	+	1	0	113	60	1.0
CP008925.1	h6.sal.bam	other	1857313	1857313	0	+	1	1	112	60	1.0
CP008925.1	h6.sal.bam	other	1857314	1857314	0	+	2	0	113	59	2.0
CP008925.1	h6.sal.bam	other	1857315	1857315	0	+	2	0	115	62	2.0
CP008925.1	h6.sal.bam	other	1857316	1857316	0	+	0	2	113	63	0.0
CP008925.1	h6.sal.bam	other	1857317	1857317	0	+	2	0	115	63	2.0
CP008925.1	h6.sal.bam	other	1857318	1857318	0	+	0	4	115	64	0.0
CP008925.1	h6.sal.bam	other	1857319	1857319	0	+	0	1	113	60	0.0
CP008925.1	h6.sal.bam	other	1857320	1857320	0	+	2	1	113	59	2.0
CP008925.1	h6.sal.bam	other	1857321	1857321	0	+	3	0	112	58	3.0
CP008925.1	h6.sal.bam	other	1857322	1857322	0	+	0	0	111	59	0.0
CP008925.1	h6.sal.bam	other	1857323	1857323	0	+	1	1	109	60	1.0
CP008925.1	h6.sal.bam	other	1857324	1857324	0	+	2	1	111	59	2.0
CP008925.1	h6.sal.bam	other	1857325	1857325	0	+	2	2	113	59	2.0
CP008925.1	h6.sal.bam	other	1857326	1857326	0	+	0	1	110	59	0.0
CP008925.1	h6.sal.bam	other	1857327	1857327	0	+	1	0	105	58	1.0
CP008925.1	h6.sal.bam	other	1857328	1857328	0	+	0	1	105	58	0.0
CP008925.1	h6.sal.bam	GTTC	1857329	1857329	1857337	+	4	4	108	57	4.0
CP008925.1	h6.sal.bam	other	1857330	1857330	0	+	1	2	108	53	1.0
CP008925.1	h6.sal.bam	GTTC	1857331	1857331	1857337	+	2	1	109	53	2.0
CP008925.1	h6.sal.bam	other	1857332	1857332	0	+	0	1	107	52	0.0
CP008925.1	h6.sal.bam	other	1857333	1857333	0	+	0	2	105	51	0.0
CP008925.1	h6.sal.bam	other	1857334	1857334	0	+	2	2	107	49	2.0
CP008925.1	h6.sal.bam	other	1857335	1857335	0	+	2	0	108	48	2.0
CP008925.1	h6.sal.bam	other	1857336	1857336	0	+	1	1	107	49	1.0
CP008925.1	h6.sal.bam	other	1857337	1857337	0	+	4	0	111	48	4.0
CP008925.1	h6.sal.bam	other	1857338	1857338	0	+	1	1	112	48	1.0
CP008925.1	h6.sal.bam	other	1857339	1857339	0	+	0	0	111	47	0.0
CP008925.1	h6.sal.bam	other	1857340	1857340	0	+	1	1	109	50	1.0
CP008925.1	h6.sal.bam	other	1857341	1857341	0	+	4	0	113	50	4.0
CP008925.1	h6.sal.bam	other	1857342	1857342	0	+	1	0	113	50	1.0
CP008925.1	h6.sal.bam	other	1857343	1857343	0	+	4	0	113	50	4.0
CP008925.1	h6.sal.bam	other	1857344	1857344	0	+	8	2	120	50	8.0
CP008925.1	h6.sal.bam	other	1857345	1857345	0	+	1	2	121	48	1.0
CP008925.1	h6.sal.bam	GTTC	1857346	1857346	1857337	+	1	0	118	48	1.0
CP008925.1	h6.sal.bam	other	1857347	1857347	0	+	3	0	117	49	3.0
CP008925.1	h6.sal.bam	GTTC	1857348	1857348	1857337	+	4	0	121	49	4.0
CP008925.1	h6.sal.bam	other	1857349	1857349	0	+	0	1	120	49	0.0
CP008925.1	h6.sal.bam	other	1857350	1857350	0	+	3	4	120	48	3.0
CP008925.1	h6.sal.bam	other	1857351	1857351	0	+	3	0	116	44	3.0
CP008925.1	h6.sal.bam	other	1857352	1857352	0	+	1	0	117	44	1.0
CP008925.1	h6.sal.bam	other	1857353	1857353	0	+	0	1	117	46	0.0
CP008925.1	h6.sal.bam	other	1857354	1857354	0	+	1	0	116	57	1.0
CP008925.1	h6.sal.bam	other	1857355	1857355	0	+	1	3	115	57	1.0
CP008925.1	h6.sal.bam	other	1857356	1857356	0	+	0	1	113	54	0.0
CP008925.1	h6.sal.bam	other	1857357	1857357	0	+	1	0	113	53	1.0
CP008925.1	h6.sal.bam	other	1857358	1857358	0	+	1	4	114	53	1.0
CP008925.1	h6.sal.bam	other	1857359	1857359	0	+	0	0	113	49	0.0
CP008925.1	h6.sal.bam	other	1857360	1857360	0	+	2	1	115	49	2.0
CP008925.1	h6.sal.bam	other	1857361	1857361	0	+	0	0	112	48	0.0
CP008925.1	h6.sal.bam	other	1857362	1857362	0	+	2	0	110	50	2.0
CP008925.1	h6.sal.bam	other	1857363	1857363	0	+	1	2	111	51	1.0
CP008925.1	h6.sal.bam	other	1857364	1857364	0	+	1	2	111	49	1.0
CP008925.1	h6.sal.bam	other	1857365	1857365	0	+	1	0	111	53	1.0
CP008925.1	h6.sal.bam	other	1857366	1857366	0	+	0	0	110	53	0.0
CP008925.1	h6.sal.bam	other	1857367	1857367	0	+	1	0	110	53	1.0
CP008925.1	h6.sal.bam	other	1857368	1857368	0	+	0	1	110	53	0.0
CP008925.1	h6.sal.bam	other	1857369	1857369	0	+	0	0	105	52	0.0
CP008925.1	h6.sal.bam	other	1857370	1857370	0	+	1	1	106	52	1.0
CP008925.1	h6.sal.bam	other	1857371	1857371	0	+	1	1	106	223	2.0
CP008925.1	h6.sal.bam	other	1857372	1857372	0	+	2	0	108	228	4.0
CP008925.1	h6.sal.bam	other	1857373	1857373	0	+	0	0	108	229	0.0
CP008925.1	h6.sal.bam	other	1857374	1857374	0	+	0	0	107	231	0.0
CP008925.1	h6.sal.bam	other	1857375	1857375	0	+	0	0	107	232	0.0
CP008925.1	h6.sal.bam	other	1857376	1857376	0	+	0	0	104	236	0.0
CP008925.1	h6.sal.bam	GTTC	1857377	1857377	1857385	+	0	0	97	236	0.0
CP008925.1	h6.sal.bam	other	1857378	1857378	0	+	2	1	97	236	2.0
CP008925.1	h6.sal.bam	GTTC	1857379	1857379	1857385	+	1	1	98	235	1.0
CP008925.1	h6.sal.bam	other	1857380	1857380	0	+	0	2	96	234	0.0
CP008925.1	h6.sal.bam	other	1857381	1857381	0	+	0	0	95	232	0.0
CP008925.1	h6.sal.bam	other	1857382	1857382	0	+	0	1	94	233	0.0
CP008925.1	h6.sal.bam	other	1857383	1857383	0	+	0	0	91	232	0.0
CP008925.1	h6.sal.bam	other	1857384	1857384	0	+	0	0	89	232	0.0
CP008925.1	h6.sal.bam	other	1857385	1857385	0	+	1	0	89	232	1.0
CP008925.1	h6.sal.bam	other	1857386	1857386	0	+	2	0	91	232	2.0
CP008925.1	h6.sal.bam	other	1857387	1857387	0	+	0	0	90	232	0.0
CP008925.1	h6.sal.bam	other	1857388	1857388	0	+	1	2	90	232	1.0
CP008925.1	h6.sal.bam	other	1857389	1857389	0	+	1	1	87	230	1.0
CP008925.1	h6.sal.bam	other	1857390	1857390	0	+	0	1	87	229	0.0
CP008925.1	h6.sal.bam	other	1857391	1857391	0	+	1	2	88	228	1.0
CP008925.1	h6.sal.bam	other	1857392	1857392	0	+	0	0	86	227	0.0
CP008925.1	h6.sal.bam	other	1857393	1857393	0	+	0	0	86	227	0.0
CP008925.1	h6.sal.bam	GTTC	1857394	1857394	1857385	+	0	0	86	228	0.0
CP008925.1	h6.sal.bam	other	1857395	1857395	0	+	0	0	83	230	0.0
CP008925.1	h6.sal.bam	GTTC	1857396	1857396	1857385	+	1	1	82	230	1.0
CP008925.1	h6.sal.bam	other	1857397	1857397	0	+	0	1	82	229	0.0
CP008925.1	h6.sal.bam	other	1857398	1857398	0	+	0	1	81	229	0.0
CP008925.1	h6.sal.bam	other	1857399	1857399	0	+	1	1	80	228	1.0
CP008925.1	h6.sal.bam	other	1857400	1857400	0	+	0	1	78	227	0.0
CP008925.1	h6.sal.bam	other	1857401	1857401	0	+	0	0	78	226	0.0
CP008925.1	h6.sal.bam	other	1857402	1857402	0	+	0	0	74	226	0.0
CP008925.1	h6.sal.bam	other	1857403	1857403	0	+	0	2	74	226	0.0
CP008925.1	h6.sal.bam	other	1857404	1857404	0	+	1	0	75	224	1.0
CP008925.1	h6.sal.bam	other	1857405	1857405	0	+	0	0	74	225	0.0
CP008925.1	h6.sal.bam	other	1857406	1857406	0	+	0	0	72	225	0.0
CP008925.1	h6.sal.bam	other	1857407	1857407	0	+	1	0	73	225	1.0
CP008925.1	h6.sal.bam	other	1857408	1857408	0	+	0	0	71	225	0.0
CP008925.1	h6.sal.bam	other	1857409	1857409	0	+	0	1	69	225	0.0
CP008925.1	h6.sal.bam	other	1857410	1857410	0	+	0	2	69	224	0.0
CP008925.1	h6.sal.bam	other	1857411	1857411	0	+	0	0	63	222	0.0
CP008925.1	h6.sal.bam	other	1857412	1857412	0	+	0	0	63	222	0.0
CP008925.1	h6.sal.bam	other	1857413	1857413	0	+	0	2	63	222	0.0
CP008925.1	h6.sal.bam	other	1857414	1857414	0	+	0	2	63	220	0.0
CP008925.1	h6.sal.bam	other	1857415	1857415	0	+	2	0	64	221	2.0
CP008925.1	h6.sal.bam	other	1857416	1857416	0	+	0	0	60	221	0.0
CP008925.1	h6.sal.bam	other	1857417	1857417	0	+	0	0	59	221	0.0
CP008925.1	h6.sal.bam	other	1857418	1857418	0	+	0	0	55	221	0.0
CP008925.1	h6.sal.bam	other	1857419	1857419	0	+	0	3	47	221	0.0
CP008925.1	h6.sal.bam	other	1857420	1857420	0	+	1	1	47	218	1.0
CP008925.1	h6.sal.bam	other	1857421	1857421	0	+	0	0	45	217	0.0
CP008925.1	h6.sal.bam	other	1857422	1857422	0	+	0	0	42	217	0.0
CP008925.1	h6.sal.bam	other	1857423	1857423	0	+	0	0	38	217	0.0
CP008925.1	h6.sal.bam	other	1857424	1857424	0	+	0	0	38	217	0.0
CP008925.1	h6.sal.bam	other	1857425	1857425	0	+	1	0	36	217	1.0
CP008925.1	h6.sal.bam	other	1857426	1857426	0	+	0	0	32	218	0.0
CP008925.1	h6.sal.bam	other	1857427	1857427	0	+	0	2	32	218	0.0
CP008925.1	h6.sal.bam	GTTC	1857428	1857428	1857436	+	0	11	32	216	0.0
CP008925.1	h6.sal.bam	other	1857429	1857429	0	+	1	0	32	206	1.0
CP008925.1	h6.sal.bam	GTTC	1857430	1857430	1857436	+	9	0	40	206	9.0
CP008925.1	h6.sal.bam	other	1857431	1857431	0	+	0	0	40	206	0.0
CP008925.1	h6.sal.bam	other	1857432	1857432	0	+	0	0	39	207	0.0
CP008925.1	h6.sal.bam	other	1857433	1857433	0	+	0	0	38	207	0.0
CP008925.1	h6.sal.bam	other	1857434	1857434	0	+	1	0	39	208	1.0
CP008925.1	h6.sal.bam	other	1857435	1857435	0	+	0	0	36	208	0.0
CP008925.1	h6.sal.bam	other	1857436	1857436	0	+	0	2	36	208	0.0
CP008925.1	h6.sal.bam	other	1857437	1857437	0	+	2	0	38	206	2.0
CP008925.1	h6.sal.bam	other	1857438	1857438	0	+	0	5	37	206	0.0
CP008925.1	h6.sal.bam	other	1857439	1857439	0	+	0	1	36	201	0.0
CP008925.1	h6.sal.bam	other	1857440	1857440	0	+	0	0	35	200	0.0
CP008925.1	h6.sal.bam	other	1857441	1857441	0	+	0	0	35	200	0.0
CP008925.1	h6.sal.bam	other	1857442	1857442	0	+	0	0	34	200	0.0
CP008925.1	h6.sal.bam	other	1857443	1857443	0	+	0	0	34	200	0.0
CP008925.1	h6.sal.bam	other	1857444	1857444	0	+	0	0	32	201	0.0
CP008925.1	h6.sal.bam	GTTC	1857445	1857445	1857436	+	1	186	33	201	1.0
CP008925.1	h6.sal.bam	other	1857446	1857446	0	+	2	0	34	17	2.0
CP008925.1	h6.sal.bam	GTTC	1857447	1857447	1857436	+	201	0	233	17	201.0
CP008925.1	h6.sal.bam	other	1857448	1857448	0	+	2	0	235	17	2.0
CP008925.1	h6.sal.bam	other	1857449	1857449	0	+	1	1	236	19	1.0
CP008925.1	h6.sal.bam	other	1857450	1857450	0	+	0	1	236	18	0.0
CP008925.1	h6.sal.bam	other	1857451	1857451	0	+	0	1	236	17	0.0
CP008925.1	h6.sal.bam	other	1857452	1857452	0	+	0	0	236	17	0.0
CP008925.1	h6.sal.bam	other	1857453	1857453	0	+	5	0	240	17	5.0
CP008925.1	h6.sal.bam	other	1857454	1857454	0	+	6	0	245	17	6.0
CP008925.1	h6.sal.bam	other	1857455	1857455	0	+	1	0	246	18	1.0
CP008925.1	h6.sal.bam	other	1857456	1857456	0	+	0	0	245	18	0.0
CP008925.1	h6.sal.bam	other	1857457	1857457	0	+	2	0	248	19	2.0
CP008925.1	h6.sal.bam	other	1857458	1857458	0	+	2	0	250	22	2.0
CP008925.1	h6.sal.bam	other	1857459	1857459	0	+	2	0	252	22	2.0
CP008925.1	h6.sal.bam	other	1857460	1857460	0	+	1	0	252	22	1.0
CP008925.1	h6.sal.bam	other	1857461	1857461	0	+	4	0	254	22	4.0
CP008925.1	h6.sal.bam	other	1857462	1857462	0	+	1	0	255	22	1.0
CP008925.1	h6.sal.bam	other	1857463	1857463	0	+	5	0	258	23	5.0
CP008925.1	h6.sal.bam	other	1857464	1857464	0	+	7	0	265	23	7.0
CP008925.1	h6.sal.bam	other	1857465	1857465	0	+	1	0	265	23	1.0
CP008925.1	h6.sal.bam	other	1857466	1857466	0	+	1	1	266	24	1.0
CP008925.1	h6.sal.bam	other	1857467	1857467	0	+	1	0	267	24	1.0
CP008925.1	h6.sal.bam	other	1857468	1857468	0	+	1	0	268	24	1.0
CP008925.1	h6.sal.bam	other	1857469	1857469	0	+	0	2	268	25	0.0
CP008925.1	h6.sal.bam	other	1857470	1857470	0	+	1	0	268	24	1.0
CP008925.1	h6.sal.bam	other	1857471	1857471	0	+	0	1	268	24	0.0
CP008925.1	h6.sal.bam	other	1857472	1857472	0	+	0	0	268	25	0.0
CP008925.1	h6.sal.bam	other	1857473	1857473	0	+	0	0	268	25	0.0
CP008925.1	h6.sal.bam	other	1857474	1857474	0	+	0	0	267	26	0.0
CP008925.1	h6.sal.bam	other	1857475	1857475	0	+	0	0	267	27	0.0
CP008925.1	h6.sal.bam	other	1857476	1857476	0	+	0	0	267	28	0.0
CP008925.1	h6.sal.bam	other	1857477	1857477	0	+	1	0	267	29	1.0
CP008925.1	h6.sal.bam	other	1857478	1857478	0	+	3	0	270	30	3.0
CP008925.1	h6.sal.bam	other	1857479	1857479	0	+	0	0	270	30	0.0
CP008925.1	h6.sal.bam	other	1857480	1857480	0	+	0	0	270	31	0.0
CP008925.1	h6.sal.bam	other	1857481	1857481	0	+	0	0	270	31	0.0
CP008925.1	h6.sal.bam	other	1857482	1857482	0	+	1	0	270	33	1.0
CP008925.1	h6.sal.bam	other	1857483	1857483	0	+	1	0	271	35	1.0
CP008925.1	h6.sal.bam	other	1857484	1857484	0	+	0	0	271	37	0.0
CP008925.1	h6.sal.bam	other	1857485	1857485	0	+	0	0	271	38	0.0
CP008925.1	h6.sal.bam	GTTC	1857486	1857486	1857494	+	3	0	274	38	3.0
CP008925.1	h6.sal.bam	other	1857487	1857487	0	+	2	1	276	39	2.0
CP008925.1	h6.sal.bam	GTTC	1857488	1857488	1857494	+	1	2	277	39	1.0
CP008925.1	h6.sal.bam	other	1857489	1857489	0	+	1	0	276	38	1.0
CP008925.1	h6.sal.bam	other	1857490	1857490	0	+	0	0	276	38	0.0
CP008925.1	h6.sal.bam	other	1857491	1857491	0	+	0	0	276	38	0.0
CP008925.1	h6.sal.bam	other	1857492	1857492	0	+	0	0	276	39	0.0
CP008925.1	h6.sal.bam	other	1857493	1857493	0	+	1	0	277	44	1.0
CP008925.1	h6.sal.bam	other	1857494	1857494	0	+	0	0	277	46	0.0
CP008925.1	h6.sal.bam	other	1857495	1857495	0	+	0	0	276	46	0.0
CP008925.1	h6.sal.bam	other	1857496	1857496	0	+	0	0	276	46	0.0
CP008925.1	h6.sal.bam	other	1857497	1857497	0	+	1	0	277	47	1.0
CP008925.1	h6.sal.bam	other	1857498	1857498	0	+	0	0	277	48	0.0
CP008925.1	h6.sal.bam	other	1857499	1857499	0	+	0	0	276	49	0.0
CP008925.1	h6.sal.bam	other	1857500	1857500	0	+	0	1	276	50	0.0
CP008925.1	h6.sal.bam	other	1857501	1857501	0	+	1	0	276	51	1.0
CP008925.1	h6.sal.bam	other	1857502	1857502	0	+	1	0	277	51	2.0
CP008925.1	h6.sal.bam	GTTC	1857503	1857503	1857494	+	0	1	267	52	0.0
CP008925.1	h6.sal.bam	other	1857504	1857504	0	+	2	1	269	54	2.0
CP008925.1	h6.sal.bam	GTTC	1857505	1857505	1857494	+	0	0	269	54	0.0
CP008925.1	h6.sal.bam	other	1857506	1857506	0	+	1	0	270	54	1.0
CP008925.1	h6.sal.bam	other	1857507	1857507	0	+	2	0	271	55	2.0
CP008925.1	h6.sal.bam	other	1857508	1857508	0	+	0	1	271	55	0.0
CP008925.1	h6.sal.bam	other	1857509	1857509	0	+	0	0	270	54	0.0
CP008925.1	h6.sal.bam	other	1857510	1857510	0	+	2	0	272	54	2.0
CP008925.1	h6.sal.bam	other	1857511	1857511	0	+	0	0	272	54	0.0
CP008925.1	h6.sal.bam	other	1857512	1857512	0	+	0	0	270	56	0.0
CP008925.1	h6.sal.bam	other	1857513	1857513	0	+	0	0	270	58	0.0
CP008925.1	h6.sal.bam	other	1857514	1857514	0	+	1	0	271	58	1.0
CP008925.1	h6.sal.bam	other	1857515	1857515	0	+	0	0	271	58	0.0
CP008925.1	h6.sal.bam	other	1857516	1857516	0	+	3	0	274	64	3.0
CP008925.1	h6.sal.bam	other	1857517	1857517	0	+	1	0	275	67	1.0
CP008925.1	h6.sal.bam	other	1857518	1857518	0	+	0	1	271	67	0.0
CP008925.1	h6.sal.bam	other	1857519	1857519	0	+	3	0	274	67	3.0
CP008925.1	h6.sal.bam	other	1857520	1857520	0	+	0	2	274	67	0.0
CP008925.1	h6.sal.bam	other	1857521	1857521	0	+	0	0	270	67	0.0
CP008925.1	h6.sal.bam	other	1857522	1857522	0	+	1	1	76	68	1.0
CP008925.1	h6.sal.bam	other	1857523	1857523	0	+	0	1	73	68	0.0
CP008925.1	h6.sal.bam	other	1857524	1857524	0	+	1	0	73	67	1.0
CP008925.1	h6.sal.bam	other	1857525	1857525	0	+	0	0	73	68	0.0
CP008925.1	h6.sal.bam	other	1857526	1857526	0	+	0	1	73	68	0.0
CP008925.1	h6.sal.bam	other	1857527	1857527	0	+	0	1	73	70	0.0
CP008925.1	h6.sal.bam	other	1857528	1857528	0	+	0	1	69	72	0.0
CP008925.1	h6.sal.bam	other	1857529	1857529	0	+	0	0	64	71	0.0
CP008925.1	h6.sal.bam	other	1857530	1857530	0	+	3	0	66	72	3.0
CP008925.1	h6.sal.bam	other	1857531	1857531	0	+	2	1	68	72	2.0
CP008925.1	h6.sal.bam	other	1857532	1857532	0	+	1	2	67	71	1.0
CP008925.1	h6.sal.bam	other	1857533	1857533	0	+	0	0	62	72	0.0
CP008925.1	h6.sal.bam	other	1857534	1857534	0	+	0	0	62	72	0.0
CP008925.1	h6.sal.bam	other	1857535	1857535	0	+	1	0	61	72	2.0
CP008925.1	h6.sal.bam	other	1857536	1857536	0	+	0	1	58	72	0.0
CP008925.1	h6.sal.bam	other	1857537	1857537	0	+	3	0	59	71	3.0
CP008925.1	h6.sal.bam	other	1857538	1857538	0	+	1	0	53	71	1.0
CP008925.1	h6.sal.bam	other	1857539	1857539	0	+	0	0	49	71	0.0
CP008925.1	h6.sal.bam	other	1857540	1857540	0	+	1	1	49	78	1.0
CP008925.1	h6.sal.bam	other	1857541	1857541	0	+	1	1	49	77	1.0
CP008925.1	h6.sal.bam	other	1857542	1857542	0	+	1	0	49	76	2.0
CP008925.1	h6.sal.bam	other	1857543	1857543	0	+	0	1	49	80	0.0
CP008925.1	h6.sal.bam	other	1857544	1857544	0	+	0	1	49	82	0.0
CP008925.1	h6.sal.bam	other	1857545	1857545	0	+	0	0	48	83	0.0
CP008925.1	h6.sal.bam	other	1857546	1857546	0	+	0	2	48	85	0.0
CP008925.1	h6.sal.bam	other	1857547	1857547	0	+	0	1	48	83	0.0
CP008925.1	h6.sal.bam	other	1857548	1857548	0	+	2	0	50	82	2.0
CP008925.1	h6.sal.bam	other	1857549	1857549	0	+	0	1	50	82	0.0
CP008925.1	h6.sal.bam	other	1857550	1857550	0	+	1	1	51	84	1.0
CP008925.1	h6.sal.bam	other	1857551	1857551	0	+	0	1	51	83	0.0
CP008925.1	h6.sal.bam	other	1857552	1857552	0	+	1	1	51	83	1.0
CP008925.1	h6.sal.bam	other	1857553	1857553	0	+	2	1	50	84	2.0
CP008925.1	h6.sal.bam	other	1857554	1857554	0	+	0	0	50	86	0.0
CP008925.1	h6.sal.bam	other	1857555	1857555	0	+	2	2	52	88	2.0
CP008925.1	h6.sal.bam	other	1857556	1857556	0	+	0	0	52	86	0.0
CP008925.1	h6.sal.bam	other	1857557	1857557	0	+	1	2	50	89	1.0
CP008925.1	h6.sal.bam	other	1857558	1857558	0	+	1	2	51	87	1.0
CP008925.1	h6.sal.bam	other	1857559	1857559	0	+	1	1	52	85	1.0
CP008925.1	h6.sal.bam	other	1857560	1857560	0	+	1	0	53	84	1.0
CP008925.1	h6.sal.bam	other	1857561	1857561	0	+	2	1	50	90	2.0
CP008925.1	h6.sal.bam	other	1857562	1857562	0	+	0	1	49	93	0.0
CP008925.1	h6.sal.bam	other	1857563	1857563	0	+	0	1	49	92	0.0
CP008925.1	h6.sal.bam	other	1857564	1857564	0	+	1	0	49	91	1.0
CP008925.1	h6.sal.bam	other	1857565	1857565	0	+	0	1	49	91	0.0
CP008925.1	h6.sal.bam	other	1857566	1857566	0	+	2	5	51	91	2.0
CP008925.1	h6.sal.bam	other	1857567	1857567	0	+	0	0	50	86	0.0
CP008925.1	h6.sal.bam	other	1857568	1857568	0	+	1	2	50	90	1.0
CP008925.1	h6.sal.bam	other	1857569	1857569	0	+	1	0	51	88	1.0
CP008925.1	h6.sal.bam	other	1857570	1857570	0	+	0	1	51	91	0.0
CP008925.1	h6.sal.bam	other	1857571	1857571	0	+	2	0	53	92	2.0
CP008925.1	h6.sal.bam	other	1857572	1857572	0	+	0	1	52	93	0.0
CP008925.1	h6.sal.bam	other	1857573	1857573	0	+	1	1	53	95	1.0
CP008925.1	h6.sal.bam	other	1857574	1857574	0	+	1	1	54	94	1.0
CP008925.1	h6.sal.bam	other	1857575	1857575	0	+	0	2	53	96	0.0
CP008925.1	h6.sal.bam	other	1857576	1857576	0	+	0	0	52	95	0.0
CP008925.1	h6.sal.bam	other	1857577	1857577	0	+	1	1	52	95	1.0
CP008925.1	h6.sal.bam	other	1857578	1857578	0	+	0	4	52	96	0.0
CP008925.1	h6.sal.bam	other	1857579	1857579	0	+	2	1	52	99	2.0
CP008925.1	h6.sal.bam	other	1857580	1857580	0	+	0	0	52	99	0.0
CP008925.1	h6.sal.bam	other	1857581	1857581	0	+	2	1	54	103	2.0
CP008925.1	h6.sal.bam	other	1857582	1857582	0	+	5	0	57	103	5.0
CP008925.1	h6.sal.bam	other	1857583	1857583	0	+	3	0	60	103	3.0
CP008925.1	h6.sal.bam	other	1857584	1857584	0	+	4	0	63	103	4.0
CP008925.1	h6.sal.bam	other	1857585	1857585	0	+	0	2	62	106	0.0
CP008925.1	h6.sal.bam	other	1857586	1857586	0	+	3	2	65	104	3.0
CP008925.1	h6.sal.bam	other	1857587	1857587	0	+	0	1	65	103	0.0
CP008925.1	h6.sal.bam	other	1857588	1857588	0	+	1	0	65	103	1.0
CP008925.1	h6.sal.bam	other	1857589	1857589	0	+	0	5	65	105	0.0
CP008925.1	h6.sal.bam	other	1857590	1857590	0	+	0	0	64	101	0.0
CP008925.1	h6.sal.bam	other	1857591	1857591	0	+	1	3	65	103	1.0
CP008925.1	h6.sal.bam	other	1857592	1857592	0	+	1	0	65	102	1.0
CP008925.1	h6.sal.bam	other	1857593	1857593	0	+	1	1	66	104	1.0
CP008925.1	h6.sal.bam	other	1857594	1857594	0	+	1	2	64	103	1.0
CP008925.1	h6.sal.bam	other	1857595	1857595	0	+	3	1	67	102	3.0
CP008925.1	h6.sal.bam	other	1857596	1857596	0	+	2	0	69	102	2.0
CP008925.1	h6.sal.bam	other	1857597	1857597	0	+	1	1	69	102	1.0
CP008925.1	h6.sal.bam	other	1857598	1857598	0	+	2	0	70	102	2.0
CP008925.1	h6.sal.bam	other	1857599	1857599	0	+	3	1	73	104	3.0
CP008925.1	h6.sal.bam	other	1857600	1857600	0	+	0	3	73	103	0.0
CP008925.1	h6.sal.bam	other	1857601	1857601	0	+	1	2	74	103	1.0
CP008925.1	h6.sal.bam	other	1857602	1857602	0	+	1	0	75	103	1.0
CP008925.1	h6.sal.bam	other	1857603	1857603	0	+	0	1	75	104	0.0
CP008925.1	h6.sal.bam	other	1857604	1857604	0	+	1	0	76	103	1.0
CP008925.1	h6.sal.bam	other	1857605	1857605	0	+	1	0	74	103	1.0
CP008925.1	h6.sal.bam	other	1857606	1857606	0	+	0	1	71	105	0.0
CP008925.1	h6.sal.bam	other	1857607	1857607	0	+	0	2	71	105	0.0
CP008925.1	h6.sal.bam	other	1857608	1857608	0	+	2	0	73	104	2.0
CP008925.1	h6.sal.bam	other	1857609	1857609	0	+	0	0	73	104	0.0
CP008925.1	h6.sal.bam	other	1857610	1857610	0	+	1	0	73	107	1.0
CP008925.1	h6.sal.bam	other	1857611	1857611	0	+	0	2	73	107	0.0
CP008925.1	h6.sal.bam	other	1857612	1857612	0	+	0	3	70	105	0.0
CP008925.1	h6.sal.bam	other	1857613	1857613	0	+	0	2	69	107	0.0
CP008925.1	h6.sal.bam	other	1857614	1857614	0	+	1	1	70	106	1.0
CP008925.1	h6.sal.bam	other	1857615	1857615	0	+	0	0	69	107	0.0
CP008925.1	h6.sal.bam	other	1857616	1857616	0	+	1	3	69	108	1.0
CP008925.1	h6.sal.bam	other	1857617	1857617	0	+	4	2	72	107	4.0
CP008925.1	h6.sal.bam	other	1857618	1857618	0	+	1	1	73	105	1.0
CP008925.1	h6.sal.bam	other	1857619	1857619	0	+	1	2	74	106	1.0
CP008925.1	h6.sal.bam	other	1857620	1857620	0	+	0	2	74	106	0.0
CP008925.1	h6.sal.bam	other	1857621	1857621	0	+	1	0	75	107	1.0
CP008925.1	h6.sal.bam	other	1857622	1857622	0	+	1	0	74	108	1.0
CP008925.1	h6.sal.bam	other	1857623	1857623	0	+	5	0	79	108	5.0
CP008925.1	h6.sal.bam	other	1857624	1857624	0	+	1	3	80	108	1.0
CP008925.1	h6.sal.bam	other	1857625	1857625	0	+	0	1	79	106	0.0
CP008925.1	h6.sal.bam	other	1857626	1857626	0	+	0	2	78	109	0.0
CP008925.1	h6.sal.bam	other	1857627	1857627	0	+	1	0	77	108	1.0
CP008925.1	h6.sal.bam	other	1857628	1857628	0	+	0	3	77	108	0.0
CP008925.1	h6.sal.bam	other	1857629	1857629	0	+	0	2	77	105	0.0
CP008925.1	h6.sal.bam	other	1857630	1857630	0	+	0	3	75	112	0.0
CP008925.1	h6.sal.bam	other	1857631	1857631	0	+	0	3	75	110	0.0
CP008925.1	h6.sal.bam	other	1857632	1857632	0	+	1	2	75	111	1.0
CP008925.1	h6.sal.bam	other	1857633	1857633	0	+	4	1	78	111	4.0
CP008925.1	h6.sal.bam	other	1857634	1857634	0	+	2	1	79	113	2.0
CP008925.1	h6.sal.bam	other	1857635	1857635	0	+	0	0	76	114	0.0
CP008925.1	h6.sal.bam	other	1857636	1857636	0	+	4	4	80	114	4.0
CP008925.1	h6.sal.bam	other	1857637	1857637	0	+	2	0	82	110	2.0
CP008925.1	h6.sal.bam	other	1857638	1857638	0	+	1	0	83	111	1.0
CP008925.1	h6.sal.bam	other	1857639	1857639	0	+	1	0	83	113	1.0
CP008925.1	h6.sal.bam	other	1857640	1857640	0	+	3	1	84	113	3.0
CP008925.1	h6.sal.bam	other	1857641	1857641	0	+	0	2	83	112	0.0
CP008925.1	h6.sal.bam	other	1857642	1857642	0	+	2	2	85	111	2.0
CP008925.1	h6.sal.bam	other	1857643	1857643	0	+	1	0	86	109	1.0
CP008925.1	h6.sal.bam	other	1857644	1857644	0	+	1	3	86	115	1.0
CP008925.1	h6.sal.bam	other	1857645	1857645	0	+	3	2	89	112	3.0
CP008925.1	h6.sal.bam	other	1857646	1857646	0	+	2	2	89	111	2.0
CP008925.1	h6.sal.bam	other	1857647	1857647	0	+	2	2	89	111	2.0
CP008925.1	h6.sal.bam	other	1857648	1857648	0	+	1	2	90	110	1.0
CP008925.1	h6.sal.bam	other	1857649	1857649	0	+	1	1	91	108	1.0
CP008925.1	h6.sal.bam	other	1857650	1857650	0	+	0	1	91	107	0.0
CP008925.1	h6.sal.bam	other	1857651	1857651	0	+	2	2	92	109	2.0
CP008925.1	h6.sal.bam	other	1857652	1857652	0	+	1	2	93	108	1.0
CP008925.1	h6.sal.bam	other	1857653	1857653	0	+	1	4	94	106	1.0
CP008925.1	h6.sal.bam	other	1857654	1857654	0	+	0	2	88	103	0.0
CP008925.1	h6.sal.bam	other	1857655	1857655	0	+	8	4	96	104	8.0
CP008925.1	h6.sal.bam	other	1857656	1857656	0	+	1	1	97	100	1.0
CP008925.1	h6.sal.bam	other	1857657	1857657	0	+	2	2	93	100	2.0
CP008925.1	h6.sal.bam	other	1857658	1857658	0	+	1	1	94	100	1.0
CP008925.1	h6.sal.bam	other	1857659	1857659	0	+	3	0	93	99	3.0
CP008925.1	h6.sal.bam	other	1857660	1857660	0	+	1	0	92	99	1.0
CP008925.1	h6.sal.bam	other	1857661	1857661	0	+	3	1	94	99	3.0
CP008925.1	h6.sal.bam	other	1857662	1857662	0	+	2	2	96	98	2.0
CP008925.1	h6.sal.bam	other	1857663	1857663	0	+	5	1	100	109	5.0
CP008925.1	h6.sal.bam	other	1857664	1857664	0	+	1	3	101	109	1.0
CP008925.1	h6.sal.bam	other	1857665	1857665	0	+	5	0	105	106	5.0
CP008925.1	h6.sal.bam	other	1857666	1857666	0	+	1	2	106	106	1.0
CP008925.1	h6.sal.bam	other	1857667	1857667	0	+	3	1	108	104	3.0
CP008925.1	h6.sal.bam	other	1857668	1857668	0	+	4	1	111	107	4.0
CP008925.1	h6.sal.bam	other	1857669	1857669	0	+	4	0	114	108	4.0
CP008925.1	h6.sal.bam	other	1857670	1857670	0	+	1	1	112	108	1.0
CP008925.1	h6.sal.bam	other	1857671	1857671	0	+	3	0	113	109	3.0
CP008925.1	h6.sal.bam	other	1857672	1857672	0	+	3	1	113	112	3.0
CP008925.1	h6.sal.bam	other	1857673	1857673	0	+	1	3	114	111	1.0
CP008925.1	h6.sal.bam	other	1857674	1857674	0	+	0	1	111	108	0.0
CP008925.1	h6.sal.bam	other	1857675	1857675	0	+	1	2	112	110	1.0
CP008925.1	h6.sal.bam	other	1857676	1857676	0	+	1	2	112	108	1.0
CP008925.1	h6.sal.bam	other	1857677	1857677	0	+	1	1	112	108	1.0
CP008925.1	h6.sal.bam	other	1857678	1857678	0	+	1	1	113	107	0.6666666666666666
CP008925.1	h6.sal.bam	GAAC	1857679	1857679	1857687	+	5	1	117	108	2.5
CP008925.1	h6.sal.bam	other	1857680	1857680	0	+	2	0	118	107	1.0
CP008925.1	h6.sal.bam	GAAC	1857681	1857681	1857687	+	3	1	119	110	1.5
CP008925.1	h6.sal.bam	other	1857682	1857682	0	+	4	1	123	109	2.0
CP008925.1	h6.sal.bam	other	1857683	1857683	0	+	1	2	124	108	0.5
CP008925.1	h6.sal.bam	other	1857684	1857684	0	+	3	0	126	107	1.5
CP008925.1	h6.sal.bam	other	1857685	1857685	0	+	0	0	126	107	0.0
CP008925.1	h6.sal.bam	other	1857686	1857686	0	+	2	5	128	108	1.0
CP008925.1	h6.sal.bam	other	1857687	1857687	0	+	2	0	130	105	1.3333333333333333
CP008925.1	h6.sal.bam	other	1857688	1857688	0	+	1	1	130	106	0.5
CP008925.1	h6.sal.bam	other	1857689	1857689	0	+	2	2	132	105	1.0
CP008925.1	h6.sal.bam	other	1857690	1857690	0	+	1	2	133	103	0.5
CP008925.1	h6.sal.bam	other	1857691	1857691	0	+	3	1	134	103	1.5
CP008925.1	h6.sal.bam	other	1857692	1857692	0	+	1	1	131	102	0.5
CP008925.1	h6.sal.bam	other	1857693	1857693	0	+	0	1	130	101	0.0
CP008925.1	h6.sal.bam	other	1857694	1857694	0	+	1	2	129	106	0.5
CP008925.1	h6.sal.bam	other	1857695	1857695	0	+	2	3	131	106	1.0
CP008925.1	h6.sal.bam	GAAC	1857696	1857696	1857687	+	2	1	132	103	1.0
CP008925.1	h6.sal.bam	other	1857697	1857697	0	+	0	0	130	102	0.0
CP008925.1	h6.sal.bam	GAAC	1857698	1857698	1857687	+	5	2	131	103	2.5
CP008925.1	h6.sal.bam	other	1857699	1857699	0	+	0	0	131	101	0.0
CP008925.1	h6.sal.bam	other	1857700	1857700	0	+	0	3	131	105	0.0
CP008925.1	h6.sal.bam	other	1857701	1857701	0	+	2	1	132	103	1.0
CP008925.1	h6.sal.bam	other	1857702	1857702	0	+	2	5	134	102	1.0
CP008925.1	h6.sal.bam	other	1857703	1857703	0	+	1	4	135	97	0.5
CP008925.1	h6.sal.bam	other	1857704	1857704	0	+	6	1	141	95	3.0
CP008925.1	h6.sal.bam	other	1857705	1857705	0	+	3	1	144	94	1.5
CP008925.1	h6.sal.bam	other	1857706	1857706	0	+	3	3	147	93	1.5
CP008925.1	h6.sal.bam	other	1857707	1857707	0	+	1	2	144	96	0.5
CP008925.1	h6.sal.bam	other	1857708	1857708	0	+	2	3	146	95	1.0
CP008925.1	h6.sal.bam	other	1857709	1857709	0	+	2	2	145	94	1.0
CP008925.1	h6.sal.bam	other	1857710	1857710	0	+	2	0	147	92	1.0
CP008925.1	h6.sal.bam	other	1857711	1857711	0	+	1	0	143	94	0.5
CP008925.1	h6.sal.bam	other	1857712	1857712	0	+	0	1	143	94	0.0
CP008925.1	h6.sal.bam	other	1857713	1857713	0	+	1	2	143	95	0.5
CP008925.1	h6.sal.bam	other	1857714	1857714	0	+	1	0	140	96	0.5
CP008925.1	h6.sal.bam	other	1857715	1857715	0	+	2	0	142	98	1.0
CP008925.1	h6.sal.bam	other	1857716	1857716	0	+	2	1	142	99	1.0
CP008925.1	h6.sal.bam	other	1857717	1857717	0	+	3	2	144	98	1.5
CP008925.1	h6.sal.bam	other	1857718	1857718	0	+	2	4	142	97	1.0
CP008925.1	h6.sal.bam	other	1857719	1857719	0	+	0	0	142	93	0.0
CP008925.1	h6.sal.bam	other	1857720	1857720	0	+	1	1	143	94	0.5
CP008925.1	h6.sal.bam	other	1857721	1857721	0	+	1	2	142	93	0.5
CP008925.1	h6.sal.bam	other	1857722	1857722	0	+	2	1	142	92	1.0
CP008925.1	h6.sal.bam	other	1857723	1857723	0	+	1	0	141	91	0.5
CP008925.1	h6.sal.bam	other	1857724	1857724	0	+	1	0	141	93	0.5
CP008925.1	h6.sal.bam	other	1857725	1857725	0	+	1	3	142	94	0.5
CP008925.1	h6.sal.bam	other	1857726	1857726	0	+	3	1	144	92	1.5
CP008925.1	h6.sal.bam	other	1857727	1857727	0	+	2	0	145	91	1.0
CP008925.1	h6.sal.bam	other	1857728	1857728	0	+	4	1	148	91	2.0
CP008925.1	h6.sal.bam	other	1857729	1857729	0	+	4	3	152	90	2.0
CP008925.1	h6.sal.bam	other	1857730	1857730	0	+	4	0	146	87	2.0
CP008925.1	h6.sal.bam	other	1857731	1857731	0	+	2	1	147	88	1.0
CP008925.1	h6.sal.bam	other	1857732	1857732	0	+	0	2	147	89	0.0
CP008925.1	h6.sal.bam	other	1857733	1857733	0	+	1	4	147	88	0.5
CP008925.1	h6.sal.bam	other	1857734	1857734	0	+	1	0	145	85	0.5
CP008925.1	h6.sal.bam	other	1857735	1857735	0	+	0	4	139	86	0.0
CP008925.1	h6.sal.bam	other	1857736	1857736	0	+	4	3	143	83	2.0
CP008925.1	h6.sal.bam	other	1857737	1857737	0	+	0	2	143	82	0.0
CP008925.1	h6.sal.bam	other	1857738	1857738	0	+	3	1	139	81	1.5
CP008925.1	h6.sal.bam	other	1857739	1857739	0	+	2	0	141	80	1.0
CP008925.1	h6.sal.bam	other	1857740	1857740	0	+	0	0	137	82	0.0
CP008925.1	h6.sal.bam	other	1857741	1857741	0	+	2	0	138	83	1.0
CP008925.1	h6.sal.bam	other	1857742	1857742	0	+	0	4	134	85	0.0
CP008925.1	h6.sal.bam	other	1857743	1857743	0	+	3	2	133	81	1.5
CP008925.1	h6.sal.bam	other	1857744	1857744	0	+	2	0	132	79	1.0
CP008925.1	h6.sal.bam	other	1857745	1857745	0	+	3	2	134	79	1.5
CP008925.1	h6.sal.bam	other	1857746	1857746	0	+	1	3	132	78	0.5
CP008925.1	h6.sal.bam	other	1857747	1857747	0	+	7	0	136	75	3.5
CP008925.1	h6.sal.bam	other	1857748	1857748	0	+	0	1	135	75	0.0
CP008925.1	h6.sal.bam	other	1857749	1857749	0	+	3	3	138	75	1.5
CP008925.1	h6.sal.bam	other	1857750	1857750	0	+	2	0	138	73	1.0
CP008925.1	h6.sal.bam	other	1857751	1857751	0	+	5	2	142	74	2.5
CP008925.1	h6.sal.bam	other	1857752	1857752	0	+	4	0	144	74	2.0
CP008925.1	h6.sal.bam	other	1857753	1857753	0	+	0	2	144	74	0.0
CP008925.1	h6.sal.bam	other	1857754	1857754	0	+	0	0	139	72	0.0
CP008925.1	h6.sal.bam	other	1857755	1857755	0	+	2	3	139	73	1.0
CP008925.1	h6.sal.bam	other	1857756	1857756	0	+	1	0	136	72	0.5
CP008925.1	h6.sal.bam	other	1857757	1857757	0	+	0	0	131	74	0.0
CP008925.1	h6.sal.bam	other	1857758	1857758	0	+	2	1	132	77	1.0
CP008925.1	h6.sal.bam	other	1857759	1857759	0	+	3	0	134	77	1.5
CP008925.1	h6.sal.bam	other	1857760	1857760	0	+	6	1	140	77	4.0
CP008925.1	h6.sal.bam	GTTC	1857761	1857761	1857769	+	1	2	140	76	0.5
CP008925.1	h6.sal.bam	other	1857762	1857762	0	+	2	1	139	76	1.0
CP008925.1	h6.sal.bam	GTTC	1857763	1857763	1857769	+	1	0	139	76	0.5
CP008925.1	h6.sal.bam	other	1857764	1857764	0	+	0	0	134	79	0.0
CP008925.1	h6.sal.bam	other	1857765	1857765	0	+	1	2	135	80	0.5
CP008925.1	h6.sal.bam	other	1857766	1857766	0	+	2	2	137	79	1.3333333333333333
CP008925.1	h6.sal.bam	other	1857767	1857767	0	+	0	4	136	77	0.0
CP008925.1	h6.sal.bam	other	1857768	1857768	0	+	4	0	137	74	4.0
CP008925.1	h6.sal.bam	other	1857769	1857769	0	+	5	2	142	74	5.0
CP008925.1	h6.sal.bam	other	1857770	1857770	0	+	2	0	144	72	2.0
CP008925.1	h6.sal.bam	other	1857771	1857771	0	+	2	0	144	74	1.3333333333333333
CP008925.1	h6.sal.bam	other	1857772	1857772	0	+	1	0	145	74	0.6666666666666666
CP008925.1	h6.sal.bam	other	1857773	1857773	0	+	0	3	140	79	0.0
CP008925.1	h6.sal.bam	other	1857774	1857774	0	+	1	1	141	80	0.6666666666666666
CP008925.1	h6.sal.bam	other	1857775	1857775	0	+	2	1	143	81	1.3333333333333333
CP008925.1	h6.sal.bam	other	1857776	1857776	0	+	1	2	140	80	0.6666666666666666
CP008925.1	h6.sal.bam	other	1857777	1857777	0	+	1	0	128	78	1.0
CP008925.1	h6.sal.bam	GTTC	1857778	1857778	1857769	+	2	0	130	79	2.0
CP008925.1	h6.sal.bam	other	1857779	1857779	0	+	2	2	132	84	2.0
CP008925.1	h6.sal.bam	GTTC	1857780	1857780	1857769	+	2	4	134	82	2.0
CP008925.1	h6.sal.bam	other	1857781	1857781	0	+	0	0	134	81	0.0
CP008925.1	h6.sal.bam	other	1857782	1857782	0	+	1	2	134	81	1.0
CP008925.1	h6.sal.bam	other	1857783	1857783	0	+	1	2	132	79	1.0
CP008925.1	h6.sal.bam	other	1857784	1857784	0	+	2	0	133	81	2.0
CP008925.1	h6.sal.bam	other	1857785	1857785	0	+	1	1	131	82	1.0
CP008925.1	h6.sal.bam	other	1857786	1857786	0	+	0	2	131	82	0.0
CP008925.1	h6.sal.bam	other	1857787	1857787	0	+	0	1	130	80	0.0
CP008925.1	h6.sal.bam	other	1857788	1857788	0	+	1	2	131	79	1.0
CP008925.1	h6.sal.bam	other	1857789	1857789	0	+	2	2	132	78	2.0
CP008925.1	h6.sal.bam	other	1857790	1857790	0	+	4	1	132	77	4.0
CP008925.1	h6.sal.bam	other	1857791	1857791	0	+	0	0	132	80	0.0
CP008925.1	h6.sal.bam	other	1857792	1857792	0	+	3	1	128	81	3.0
CP008925.1	h6.sal.bam	other	1857793	1857793	0	+	1	0	129	81	1.0
CP008925.1	h6.sal.bam	other	1857794	1857794	0	+	1	1	130	83	1.0
CP008925.1	h6.sal.bam	other	1857795	1857795	0	+	0	0	129	82	0.0
CP008925.1	h6.sal.bam	other	1857796	1857796	0	+	3	1	130	83	3.0
CP008925.1	h6.sal.bam	other	1857797	1857797	0	+	4	0	132	82	4.0
CP008925.1	h6.sal.bam	other	1857798	1857798	0	+	2	2	133	82	2.0
CP008925.1	h6.sal.bam	other	1857799	1857799	0	+	1	1	133	81	1.0
CP008925.1	h6.sal.bam	other	1857800	1857800	0	+	2	1	134	82	2.0
CP008925.1	h6.sal.bam	other	1857801	1857801	0	+	0	0	131	82	0.0
CP008925.1	h6.sal.bam	other	1857802	1857802	0	+	4	0	130	83	4.0
CP008925.1	h6.sal.bam	other	1857803	1857803	0	+	1	0	126	83	1.0
CP008925.1	h6.sal.bam	other	1857804	1857804	0	+	1	0	127	83	1.0
CP008925.1	h6.sal.bam	other	1857805	1857805	0	+	2	1	128	85	2.0
CP008925.1	h6.sal.bam	other	1857806	1857806	0	+	3	2	129	84	3.0
CP008925.1	h6.sal.bam	other	1857807	1857807	0	+	1	1	130	82	1.0
CP008925.1	h6.sal.bam	other	1857808	1857808	0	+	2	1	131	81	2.0
CP008925.1	h6.sal.bam	other	1857809	1857809	0	+	2	1	132	82	2.0
CP008925.1	h6.sal.bam	other	1857810	1857810	0	+	1	1	129	82	1.0
CP008925.1	h6.sal.bam	other	1857811	1857811	0	+	2	2	131	81	2.0
CP008925.1	h6.sal.bam	other	1857812	1857812	0	+	0	1	128	80	0.0
CP008925.1	h6.sal.bam	other	1857813	1857813	0	+	2	2	126	79	2.0
CP008925.1	h6.sal.bam	other	1857814	1857814	0	+	0	1	126	77	0.0
CP008925.1	h6.sal.bam	other	1857815	1857815	0	+	0	2	126	78	0.0
CP008925.1	h6.sal.bam	other	1857816	1857816	0	+	1	0	125	76	1.0
CP008925.1	h6.sal.bam	other	1857817	1857817	0	+	1	1	126	77	1.0
CP008925.1	h6.sal.bam	other	1857818	1857818	0	+	2	0	127	76	2.0
CP008925.1	h6.sal.bam	other	1857819	1857819	0	+	0	0	122	78	0.0
CP008925.1	h6.sal.bam	other	1857820	1857820	0	+	1	1	122	78	1.0
CP008925.1	h6.sal.bam	other	1857821	1857821	0	+	2	1	124	79	2.0
CP008925.1	h6.sal.bam	other	1857822	1857822	0	+	4	0	121	80	4.0
CP008925.1	h6.sal.bam	other	1857823	1857823	0	+	1	0	119	80	1.0
CP008925.1	h6.sal.bam	other	1857824	1857824	0	+	0	1	119	80	0.0
CP008925.1	h6.sal.bam	other	1857825	1857825	0	+	1	1	118	79	1.0
CP008925.1	h6.sal.bam	other	1857826	1857826	0	+	2	2	115	79	2.0
CP008925.1	h6.sal.bam	other	1857827	1857827	0	+	0	0	111	77	0.0
CP008925.1	h6.sal.bam	other	1857828	1857828	0	+	3	0	114	77	3.0
CP008925.1	h6.sal.bam	other	1857829	1857829	0	+	1	1	115	77	1.0
CP008925.1	h6.sal.bam	other	1857830	1857830	0	+	0	3	113	76	0.0
CP008925.1	h6.sal.bam	other	1857831	1857831	0	+	1	2	113	75	1.0
CP008925.1	h6.sal.bam	other	1857832	1857832	0	+	3	4	116	73	3.0
CP008925.1	h6.sal.bam	other	1857833	1857833	0	+	4	1	118	69	4.0
CP008925.1	h6.sal.bam	other	1857834	1857834	0	+	3	1	117	69	3.0
CP008925.1	h6.sal.bam	other	1857835	1857835	0	+	1	0	112	68	1.0
CP008925.1	h6.sal.bam	other	1857836	1857836	0	+	0	0	111	71	0.0
CP008925.1	h6.sal.bam	other	1857837	1857837	0	+	3	0	111	71	3.0
CP008925.1	h6.sal.bam	other	1857838	1857838	0	+	0	3	111	73	0.0
CP008925.1	h6.sal.bam	other	1857839	1857839	0	+	1	1	112	70	1.0
CP008925.1	h6.sal.bam	other	1857840	1857840	0	+	0	1	110	70	0.0
CP008925.1	h6.sal.bam	other	1857841	1857841	0	+	2	0	111	70	2.0
CP008925.1	h6.sal.bam	other	1857842	1857842	0	+	1	1	111	70	1.0
CP008925.1	h6.sal.bam	other	1857843	1857843	0	+	0	0	109	69	0.0
CP008925.1	h6.sal.bam	other	1857844	1857844	0	+	3	2	107	69	3.0
CP008925.1	h6.sal.bam	other	1857845	1857845	0	+	1	0	106	68	1.0
CP008925.1	h6.sal.bam	other	1857846	1857846	0	+	1	0	105	68	1.0
CP008925.1	h6.sal.bam	other	1857847	1857847	0	+	2	5	106	69	2.0
CP008925.1	h6.sal.bam	other	1857848	1857848	0	+	0	3	106	67	0.0
CP008925.1	h6.sal.bam	GTTC	1857849	1857849	1857857	+	1	2	106	64	1.0
CP008925.1	h6.sal.bam	other	1857850	1857850	0	+	1	0	105	62	1.0
CP008925.1	h6.sal.bam	GTTC	1857851	1857851	1857857	+	0	0	104	66	0.0
CP008925.1	h6.sal.bam	other	1857852	1857852	0	+	0	1	101	89	0.0
CP008925.1	h6.sal.bam	other	1857853	1857853	0	+	2	5	103	91	2.0
CP008925.1	h6.sal.bam	other	1857854	1857854	0	+	1	2	102	88	1.0
CP008925.1	h6.sal.bam	other	1857855	1857855	0	+	0	1	100	86	0.0
CP008925.1	h6.sal.bam	other	1857856	1857856	0	+	0	1	100	86	0.0
CP008925.1	h6.sal.bam	other	1857857	1857857	0	+	5	0	104	88	5.0
CP008925.1	h6.sal.bam	other	1857858	1857858	0	+	1	3	104	88	1.0
CP008925.1	h6.sal.bam	other	1857859	1857859	0	+	1	1	103	85	1.0
CP008925.1	h6.sal.bam	other	1857860	1857860	0	+	4	1	106	84	4.0
CP008925.1	h6.sal.bam	other	1857861	1857861	0	+	2	0	108	83	2.0
CP008925.1	h6.sal.bam	other	1857862	1857862	0	+	1	0	108	85	1.0
CP008925.1	h6.sal.bam	other	1857863	1857863	0	+	1	1	109	85	1.0
CP008925.1	h6.sal.bam	other	1857864	1857864	0	+	0	1	102	91	0.0
CP008925.1	h6.sal.bam	other	1857865	1857865	0	+	2	4	104	90	2.0
CP008925.1	h6.sal.bam	GTTC	1857866	1857866	1857857	+	1	1	105	87	1.0
CP008925.1	h6.sal.bam	other	1857867	1857867	0	+	0	2	102	86	0.0
CP008925.1	h6.sal.bam	GTTC	1857868	1857868	1857857	+	2	1	103	87	2.0
CP008925.1	h6.sal.bam	other	1857869	1857869	0	+	2	0	105	87	2.0
CP008925.1	h6.sal.bam	other	1857870	1857870	0	+	1	1	103	276	1.0
CP008925.1	h6.sal.bam	other	1857871	1857871	0	+	0	0	99	277	0.0
CP008925.1	h6.sal.bam	other	1857872	1857872	0	+	0	0	96	278	0.0
CP008925.1	h6.sal.bam	other	1857873	1857873	0	+	1	1	97	281	1.0
CP008925.1	h6.sal.bam	other	1857874	1857874	0	+	1	2	96	282	1.0
CP008925.1	h6.sal.bam	other	1857875	1857875	0	+	2	1	97	280	2.0
CP008925.1	h6.sal.bam	other	1857876	1857876	0	+	0	1	97	282	0.0
CP008925.1	h6.sal.bam	other	1857877	1857877	0	+	0	0	93	283	0.0
CP008925.1	h6.sal.bam	other	1857878	1857878	0	+	2	0	93	283	2.0
CP008925.1	h6.sal.bam	other	1857879	1857879	0	+	0	2	93	283	0.0
CP008925.1	h6.sal.bam	other	1857880	1857880	0	+	0	0	85	281	0.0
CP008925.1	h6.sal.bam	other	1857881	1857881	0	+	0	0	85	281	0.0
CP008925.1	h6.sal.bam	other	1857882	1857882	0	+	0	2	85	282	0.0
CP008925.1	h6.sal.bam	other	1857883	1857883	0	+	2	0	85	282	2.0
CP008925.1	h6.sal.bam	other	1857884	1857884	0	+	2	1	87	282	2.0
CP008925.1	h6.sal.bam	other	1857885	1857885	0	+	0	1	84	281	0.0
CP008925.1	h6.sal.bam	other	1857886	1857886	0	+	0	0	84	280	0.0
CP008925.1	h6.sal.bam	other	1857887	1857887	0	+	2	0	84	281	2.0
CP008925.1	h6.sal.bam	other	1857888	1857888	0	+	0	2	84	281	0.0
CP008925.1	h6.sal.bam	other	1857889	1857889	0	+	0	0	84	280	0.0
CP008925.1	h6.sal.bam	other	1857890	1857890	0	+	1	1	85	282	1.0
CP008925.1	h6.sal.bam	other	1857891	1857891	0	+	1	1	85	285	1.0
CP008925.1	h6.sal.bam	other	1857892	1857892	0	+	0	0	84	284	0.0
CP008925.1	h6.sal.bam	other	1857893	1857893	0	+	1	1	83	284	1.0
CP008925.1	h6.sal.bam	other	1857894	1857894	0	+	1	0	83	284	1.0
CP008925.1	h6.sal.bam	other	1857895	1857895	0	+	3	2	86	286	3.0
CP008925.1	h6.sal.bam	other	1857896	1857896	0	+	0	2	84	284	0.0
CP008925.1	h6.sal.bam	other	1857897	1857897	0	+	0	0	80	282	0.0
CP008925.1	h6.sal.bam	other	1857898	1857898	0	+	0	0	79	283	0.0
CP008925.1	h6.sal.bam	other	1857899	1857899	0	+	0	1	78	283	0.0
CP008925.1	h6.sal.bam	other	1857900	1857900	0	+	1	0	77	282	1.0
CP008925.1	h6.sal.bam	other	1857901	1857901	0	+	1	0	78	283	1.0
CP008925.1	h6.sal.bam	other	1857902	1857902	0	+	2	0	80	283	2.0
CP008925.1	h6.sal.bam	other	1857903	1857903	0	+	0	0	78	283	0.0
CP008925.1	h6.sal.bam	other	1857904	1857904	0	+	1	2	78	288	1.0
CP008925.1	h6.sal.bam	other	1857905	1857905	0	+	0	0	76	286	0.0
CP008925.1	h6.sal.bam	other	1857906	1857906	0	+	1	0	74	286	1.0
CP008925.1	h6.sal.bam	other	1857907	1857907	0	+	0	0	68	286	0.0
CP008925.1	h6.sal.bam	other	1857908	1857908	0	+	0	1	68	286	0.0
CP008925.1	h6.sal.bam	other	1857909	1857909	0	+	0	0	65	285	0.0
CP008925.1	h6.sal.bam	other	1857910	1857910	0	+	1	3	66	285	1.0
CP008925.1	h6.sal.bam	other	1857911	1857911	0	+	0	0	65	282	0.0
CP008925.1	h6.sal.bam	other	1857912	1857912	0	+	0	2	63	283	0.0
CP008925.1	h6.sal.bam	other	1857913	1857913	0	+	3	0	66	282	3.0
CP008925.1	h6.sal.bam	other	1857914	1857914	0	+	0	1	65	282	0.0
CP008925.1	h6.sal.bam	other	1857915	1857915	0	+	0	1	64	281	0.0
CP008925.1	h6.sal.bam	other	1857916	1857916	0	+	1	0	63	281	1.0
CP008925.1	h6.sal.bam	other	1857917	1857917	0	+	1	0	63	281	1.0
CP008925.1	h6.sal.bam	other	1857918	1857918	0	+	1	1	63	283	1.0
CP008925.1	h6.sal.bam	other	1857919	1857919	0	+	0	0	61	282	0.0
CP008925.1	h6.sal.bam	other	1857920	1857920	0	+	0	1	60	282	0.0
CP008925.1	h6.sal.bam	other	1857921	1857921	0	+	0	0	59	281	0.0
CP008925.1	h6.sal.bam	other	1857922	1857922	0	+	0	3	57	281	0.0
CP008925.1	h6.sal.bam	other	1857923	1857923	0	+	3	0	59	279	3.0
CP008925.1	h6.sal.bam	other	1857924	1857924	0	+	1	0	60	279	1.0
CP008925.1	h6.sal.bam	other	1857925	1857925	0	+	1	7	61	279	1.0
CP008925.1	h6.sal.bam	GAAC	1857926	1857926	1857934	+	1	25	60	273	1.0
CP008925.1	h6.sal.bam	other	1857927	1857927	0	+	3	1	61	248	3.0
CP008925.1	h6.sal.bam	GAAC	1857928	1857928	1857934	+	20	2	81	250	20.0
CP008925.1	h6.sal.bam	other	1857929	1857929	0	+	3	0	84	249	3.0
CP008925.1	h6.sal.bam	other	1857930	1857930	0	+	0	0	84	249	0.0
CP008925.1	h6.sal.bam	other	1857931	1857931	0	+	1	2	80	249	1.0
CP008925.1	h6.sal.bam	other	1857932	1857932	0	+	3	0	82	249	3.0
CP008925.1	h6.sal.bam	other	1857933	1857933	0	+	3	0	86	249	3.0
CP008925.1	h6.sal.bam	other	1857934	1857934	0	+	3	2	88	249	3.0
CP008925.1	h6.sal.bam	other	1857935	1857935	0	+	3	1	86	249	3.0
CP008925.1	h6.sal.bam	other	1857936	1857936	0	+	1	4	86	249	1.0
CP008925.1	h6.sal.bam	other	1857937	1857937	0	+	0	2	86	245	0.0
CP008925.1	h6.sal.bam	other	1857938	1857938	0	+	2	1	87	243	2.0
CP008925.1	h6.sal.bam	other	1857939	1857939	0	+	0	0	85	243	0.0
CP008925.1	h6.sal.bam	other	1857940	1857940	0	+	2	0	87	243	2.0
CP008925.1	h6.sal.bam	other	1857941	1857941	0	+	1	1	88	246	1.0
CP008925.1	h6.sal.bam	other	1857942	1857942	0	+	1	2	84	245	1.0
CP008925.1	h6.sal.bam	GAAC	1857943	1857943	1857934	+	1	203	85	244	1.0
CP008925.1	h6.sal.bam	other	1857944	1857944	0	+	1	0	84	42	1.0
CP008925.1	h6.sal.bam	GAAC	1857945	1857945	1857934	+	192	1	276	45	192.0
CP008925.1	h6.sal.bam	other	1857946	1857946	0	+	4	0	280	45	4.0
CP008925.1	h6.sal.bam	other	1857947	1857947	0	+	1	0	281	45	1.0
CP008925.1	h6.sal.bam	other	1857948	1857948	0	+	0	0	281	45	0.0
CP008925.1	h6.sal.bam	other	1857949	1857949	0	+	2	0	282	54	2.0
CP008925.1	h6.sal.bam	other	1857950	1857950	0	+	1	3	281	55	1.0
CP008925.1	h6.sal.bam	other	1857951	1857951	0	+	1	0	282	55	1.0
CP008925.1	h6.sal.bam	other	1857952	1857952	0	+	3	0	285	58	3.0
CP008925.1	h6.sal.bam	other	1857953	1857953	0	+	2	0	285	59	2.0
CP008925.1	h6.sal.bam	other	1857954	1857954	0	+	3	0	288	59	3.0
CP008925.1	h6.sal.bam	other	1857955	1857955	0	+	3	0	291	59	3.0
CP008925.1	h6.sal.bam	other	1857956	1857956	0	+	0	2	290	59	0.0
CP008925.1	h6.sal.bam	other	1857957	1857957	0	+	1	0	291	59	1.0
CP008925.1	h6.sal.bam	other	1857958	1857958	0	+	1	0	292	60	1.0
CP008925.1	h6.sal.bam	other	1857959	1857959	0	+	0	0	288	60	0.0
CP008925.1	h6.sal.bam	other	1857960	1857960	0	+	2	0	290	60	2.0
CP008925.1	h6.sal.bam	other	1857961	1857961	0	+	0	1	290	60	0.0
CP008925.1	h6.sal.bam	other	1857962	1857962	0	+	1	0	291	59	1.0
CP008925.1	h6.sal.bam	other	1857963	1857963	0	+	0	0	291	62	0.0
CP008925.1	h6.sal.bam	other	1857964	1857964	0	+	0	2	291	62	0.0
CP008925.1	h6.sal.bam	other	1857965	1857965	0	+	2	3	292	62	2.0
CP008925.1	h6.sal.bam	other	1857966	1857966	0	+	0	0	291	59	0.0
CP008925.1	h6.sal.bam	other	1857967	1857967	0	+	1	0	292	59	1.0
CP008925.1	h6.sal.bam	other	1857968	1857968	0	+	0	2	291	60	0.0
CP008925.1	h6.sal.bam	other	1857969	1857969	0	+	3	1	293	59	3.0
CP008925.1	h6.sal.bam	other	1857970	1857970	0	+	1	0	290	59	1.0
CP008925.1	h6.sal.bam	other	1857971	1857971	0	+	2	1	293	60	2.0
CP008925.1	h6.sal.bam	other	1857972	1857972	0	+	1	0	294	62	1.0
CP008925.1	h6.sal.bam	other	1857973	1857973	0	+	1	0	295	62	1.0
CP008925.1	h6.sal.bam	other	1857974	1857974	0	+	0	0	294	65	0.0
CP008925.1	h6.sal.bam	other	1857975	1857975	0	+	2	1	295	67	2.0
CP008925.1	h6.sal.bam	other	1857976	1857976	0	+	1	2	296	67	1.0
CP008925.1	h6.sal.bam	other	1857977	1857977	0	+	2	2	296	65	2.0
CP008925.1	h6.sal.bam	other	1857978	1857978	0	+	1	0	295	65	1.0
CP008925.1	h6.sal.bam	other	1857979	1857979	0	+	0	1	295	65	0.0
CP008925.1	h6.sal.bam	other	1857980	1857980	0	+	0	0	295	65	0.0
CP008925.1	h6.sal.bam	other	1857981	1857981	0	+	0	0	295	66	0.0
CP008925.1	h6.sal.bam	other	1857982	1857982	0	+	0	0	295	67	0.0
CP008925.1	h6.sal.bam	other	1857983	1857983	0	+	0	0	295	70	0.0
CP008925.1	h6.sal.bam	other	1857984	1857984	0	+	1	0	296	70	1.0
CP008925.1	h6.sal.bam	other	1857985	1857985	0	+	1	0	296	73	1.0
CP008925.1	h6.sal.bam	other	1857986	1857986	0	+	1	1	294	74	1.0
CP008925.1	h6.sal.bam	other	1857987	1857987	0	+	1	1	295	74	1.0
CP008925.1	h6.sal.bam	other	1857988	1857988	0	+	1	2	295	74	1.0
CP008925.1	h6.sal.bam	other	1857989	1857989	0	+	1	1	296	74	1.0
CP008925.1	h6.sal.bam	other	1857990	1857990	0	+	0	0	295	75	0.0
CP008925.1	h6.sal.bam	other	1857991	1857991	0	+	0	1	295	78	0.0
CP008925.1	h6.sal.bam	other	1857992	1857992	0	+	4	0	297	77	4.0
CP008925.1	h6.sal.bam	other	1857993	1857993	0	+	1	0	298	77	1.0
CP008925.1	h6.sal.bam	other	1857994	1857994	0	+	0	0	298	77	0.0
CP008925.1	h6.sal.bam	other	1857995	1857995	0	+	2	0	300	77	2.0
CP008925.1	h6.sal.bam	other	1857996	1857996	0	+	0	0	300	77	0.0
CP008925.1	h6.sal.bam	other	1857997	1857997	0	+	1	0	301	81	1.0
CP008925.1	h6.sal.bam	other	1857998	1857998	0	+	1	0	298	82	1.0
CP008925.1	h6.sal.bam	other	1857999	1857999	0	+	1	0	296	83	1.0
CP008925.1	h6.sal.bam	other	1858000	1858000	0	+	1	1	297	83	1.0
CP008925.1	h6.sal.bam	other	1858001	1858001	0	+	1	2	298	83	1.0
CP008925.1	h6.sal.bam	other	1858002	1858002	0	+	2	2	297	82	2.0
CP008925.1	h6.sal.bam	other	1858003	1858003	0	+	4	0	279	81	4.0
CP008925.1	h6.sal.bam	other	1858004	1858004	0	+	2	0	281	81	2.0
CP008925.1	h6.sal.bam	other	1858005	1858005	0	+	2	0	283	81	2.0
CP008925.1	h6.sal.bam	other	1858006	1858006	0	+	0	1	281	85	0.0
CP008925.1	h6.sal.bam	other	1858007	1858007	0	+	0	0	278	84	0.0
CP008925.1	h6.sal.bam	other	1858008	1858008	0	+	1	0	276	88	1.0
CP008925.1	h6.sal.bam	other	1858009	1858009	0	+	0	1	274	88	0.0
CP008925.1	h6.sal.bam	other	1858010	1858010	0	+	1	1	269	87	1.0
CP008925.1	h6.sal.bam	other	1858011	1858011	0	+	2	1	271	86	2.0
CP008925.1	h6.sal.bam	other	1858012	1858012	0	+	0	0	270	85	0.0
CP008925.1	h6.sal.bam	other	1858013	1858013	0	+	0	1	267	85	0.0
CP008925.1	h6.sal.bam	other	1858014	1858014	0	+	0	0	267	87	0.0
CP008925.1	h6.sal.bam	other	1858015	1858015	0	+	0	3	265	88	0.0
CP008925.1	h6.sal.bam	other	1858016	1858016	0	+	1	0	263	88	1.0
CP008925.1	h6.sal.bam	other	1858017	1858017	0	+	2	1	259	89	2.0
CP008925.1	h6.sal.bam	other	1858018	1858018	0	+	1	3	260	88	1.0
CP008925.1	h6.sal.bam	other	1858019	1858019	0	+	0	0	236	88	0.0
CP008925.1	h6.sal.bam	other	1858020	1858020	0	+	0	2	78	88	0.0
CP008925.1	h6.sal.bam	other	1858021	1858021	0	+	1	1	74	88	1.0
CP008925.1	h6.sal.bam	other	1858022	1858022	0	+	1	7	75	91	1.0
CP008925.1	h6.sal.bam	other	1858023	1858023	0	+	0	1	75	85	0.0
CP008925.1	h6.sal.bam	other	1858024	1858024	0	+	1	3	74	87	1.0
CP008925.1	h6.sal.bam	other	1858025	1858025	0	+	0	1	73	90	0.0
CP008925.1	h6.sal.bam	other	1858026	1858026	0	+	2	2	74	93	2.0
CP008925.1	h6.sal.bam	other	1858027	1858027	0	+	1	1	70	92	1.0
CP008925.1	h6.sal.bam	other	1858028	1858028	0	+	4	0	74	91	4.0
CP008925.1	h6.sal.bam	other	1858029	1858029	0	+	2	0	73	93	2.0
CP008925.1	h6.sal.bam	other	1858030	1858030	0	+	1	0	71	96	1.0
CP008925.1	h6.sal.bam	other	1858031	1858031	0	+	1	2	72	98	1.0
CP008925.1	h6.sal.bam	other	1858032	1858032	0	+	1	1	72	96	1.0
CP008925.1	h6.sal.bam	other	1858033	1858033	0	+	3	0	73	95	3.0
CP008925.1	h6.sal.bam	other	1858034	1858034	0	+	0	0	73	95	0.0
CP008925.1	h6.sal.bam	other	1858035	1858035	0	+	1	0	73	96	1.0
CP008925.1	h6.sal.bam	other	1858036	1858036	0	+	1	0	74	97	1.0
CP008925.1	h6.sal.bam	other	1858037	1858037	0	+	1	3	74	97	1.0
CP008925.1	h6.sal.bam	other	1858038	1858038	0	+	1	0	75	99	1.0
CP008925.1	h6.sal.bam	other	1858039	1858039	0	+	0	2	73	99	0.0
CP008925.1	h6.sal.bam	other	1858040	1858040	0	+	1	0	74	97	1.0
CP008925.1	h6.sal.bam	other	1858041	1858041	0	+	1	0	75	102	1.0
CP008925.1	h6.sal.bam	other	1858042	1858042	0	+	1	1	75	103	1.0
CP008925.1	h6.sal.bam	other	1858043	1858043	0	+	1	2	73	106	1.0
CP008925.1	h6.sal.bam	other	1858044	1858044	0	+	0	1	73	104	0.0
CP008925.1	h6.sal.bam	other	1858045	1858045	0	+	0	1	72	107	0.0
CP008925.1	h6.sal.bam	GAAC	1858046	1858046	1858054	+	0	3	70	106	0.0
CP008925.1	h6.sal.bam	other	1858047	1858047	0	+	1	0	70	103	1.0
CP008925.1	h6.sal.bam	GAAC	1858048	1858048	1858054	+	0	3	69	103	0.0
CP008925.1	h6.sal.bam	other	1858049	1858049	0	+	0	2	68	105	0.0
CP008925.1	h6.sal.bam	other	1858050	1858050	0	+	0	1	66	105	0.0
CP008925.1	h6.sal.bam	other	1858051	1858051	0	+	0	0	64	104	0.0
CP008925.1	h6.sal.bam	other	1858052	1858052	0	+	0	2	64	104	0.0
CP008925.1	h6.sal.bam	other	1858053	1858053	0	+	1	0	64	103	1.0
CP008925.1	h6.sal.bam	other	1858054	1858054	0	+	2	2	66	105	2.0
CP008925.1	h6.sal.bam	other	1858055	1858055	0	+	0	1	66	104	0.0
CP008925.1	h6.sal.bam	other	1858056	1858056	0	+	2	1	68	104	2.0
CP008925.1	h6.sal.bam	other	1858057	1858057	0	+	1	2	69	103	1.0
CP008925.1	h6.sal.bam	other	1858058	1858058	0	+	1	0	69	101	1.0
CP008925.1	h6.sal.bam	other	1858059	1858059	0	+	0	2	68	102	0.0
CP008925.1	h6.sal.bam	other	1858060	1858060	0	+	1	1	67	101	1.0
CP008925.1	h6.sal.bam	other	1858061	1858061	0	+	2	2	69	102	2.0
CP008925.1	h6.sal.bam	other	1858062	1858062	0	+	1	1	68	101	1.0
CP008925.1	h6.sal.bam	GAAC	1858063	1858063	1858054	+	2	2	69	100	2.0
CP008925.1	h6.sal.bam	other	1858064	1858064	0	+	0	2	69	103	0.0
CP008925.1	h6.sal.bam	GAAC	1858065	1858065	1858054	+	1	3	68	104	1.0
CP008925.1	h6.sal.bam	other	1858066	1858066	0	+	2	0	70	102	2.0
CP008925.1	h6.sal.bam	other	1858067	1858067	0	+	0	0	67	102	0.0
CP008925.1	h6.sal.bam	other	1858068	1858068	0	+	2	0	68	102	2.0
CP008925.1	h6.sal.bam	other	1858069	1858069	0	+	1	1	69	108	1.0
CP008925.1	h6.sal.bam	other	1858070	1858070	0	+	0	0	68	107	0.0
CP008925.1	h6.sal.bam	other	1858071	1858071	0	+	2	4	70	109	2.0
CP008925.1	h6.sal.bam	other	1858072	1858072	0	+	1	0	68	107	1.0
CP008925.1	h6.sal.bam	other	1858073	1858073	0	+	3	1	71	107	3.0
CP008925.1	h6.sal.bam	other	1858074	1858074	0	+	3	0	73	107	3.0
CP008925.1	h6.sal.bam	other	1858075	1858075	0	+	3	1	74	107	3.0
CP008925.1	h6.sal.bam	other	1858076	1858076	0	+	0	1	74	107	0.0
CP008925.1	h6.sal.bam	other	1858077	1858077	0	+	1	1	73	107	1.0
CP008925.1	h6.sal.bam	other	1858078	1858078	0	+	1	0	71	107	1.0
CP008925.1	h6.sal.bam	other	1858079	1858079	0	+	0	1	68	109	0.0
CP008925.1	h6.sal.bam	other	1858080	1858080	0	+	1	3	69	108	1.0
CP008925.1	h6.sal.bam	other	1858081	1858081	0	+	3	0	72	106	3.0
CP008925.1	h6.sal.bam	other	1858082	1858082	0	+	2	5	74	106	2.0
CP008925.1	h6.sal.bam	other	1858083	1858083	0	+	0	0	73	104	0.0
CP008925.1	h6.sal.bam	other	1858084	1858084	0	+	7	0	80	111	7.0
CP008925.1	h6.sal.bam	other	1858085	1858085	0	+	0	0	79	114	0.0
CP008925.1	h6.sal.bam	other	1858086	1858086	0	+	2	0	79	114	2.0
CP008925.1	h6.sal.bam	other	1858087	1858087	0	+	2	2	81	114	2.0
CP008925.1	h6.sal.bam	other	1858088	1858088	0	+	0	1	81	112	0.0
CP008925.1	h6.sal.bam	other	1858089	1858089	0	+	2	1	83	113	2.0
CP008925.1	h6.sal.bam	other	1858090	1858090	0	+	1	2	84	112	1.0
CP008925.1	h6.sal.bam	other	1858091	1858091	0	+	0	1	80	120	0.0
CP008925.1	h6.sal.bam	other	1858092	1858092	0	+	3	2	83	120	3.0
CP008925.1	h6.sal.bam	other	1858093	1858093	0	+	0	1	83	118	0.0
CP008925.1	h6.sal.bam	other	1858094	1858094	0	+	2	0	85	117	2.0
CP008925.1	h6.sal.bam	other	1858095	1858095	0	+	0	2	85	120	0.0
CP008925.1	h6.sal.bam	other	1858096	1858096	0	+	0	4	84	123	0.0
CP008925.1	h6.sal.bam	other	1858097	1858097	0	+	1	1	84	119	1.0
CP008925.1	h6.sal.bam	other	1858098	1858098	0	+	0	2	84	118	0.0
CP008925.1	h6.sal.bam	other	1858099	1858099	0	+	0	6	83	124	0.0
CP008925.1	h6.sal.bam	other	1858100	1858100	0	+	1	4	84	121	1.0
CP008925.1	h6.sal.bam	other	1858101	1858101	0	+	1	2	83	122	1.0
CP008925.1	h6.sal.bam	other	1858102	1858102	0	+	1	0	83	120	1.0
CP008925.1	h6.sal.bam	other	1858103	1858103	0	+	3	1	80	121	3.0
CP008925.1	h6.sal.bam	other	1858104	1858104	0	+	0	3	80	120	0.0
CP008925.1	h6.sal.bam	other	1858105	1858105	0	+	2	2	80	122	2.0
CP008925.1	h6.sal.bam	other	1858106	1858106	0	+	1	0	80	124	1.0
CP008925.1	h6.sal.bam	other	1858107	1858107	0	+	0	0	79	127	0.0
CP008925.1	h6.sal.bam	other	1858108	1858108	0	+	2	1	78	130	2.0
CP008925.1	h6.sal.bam	other	1858109	1858109	0	+	1	1	79	129	1.0
CP008925.1	h6.sal.bam	other	1858110	1858110	0	+	1	0	79	128	1.0
CP008925.1	h6.sal.bam	other	1858111	1858111	0	+	0	5	78	130	0.0
CP008925.1	h6.sal.bam	other	1858112	1858112	0	+	1	1	78	127	1.0
CP008925.1	h6.sal.bam	other	1858113	1858113	0	+	1	1	78	126	1.0
CP008925.1	h6.sal.bam	other	1858114	1858114	0	+	5	0	82	126	5.0
CP008925.1	h6.sal.bam	other	1858115	1858115	0	+	2	3	84	126	2.0
CP008925.1	h6.sal.bam	other	1858116	1858116	0	+	2	1	86	124	2.0
CP008925.1	h6.sal.bam	other	1858117	1858117	0	+	1	4	86	123	1.0
CP008925.1	h6.sal.bam	other	1858118	1858118	0	+	1	2	86	119	1.0
CP008925.1	h6.sal.bam	other	1858119	1858119	0	+	2	2	88	120	2.0
CP008925.1	h6.sal.bam	other	1858120	1858120	0	+	0	0	87	118	0.0
CP008925.1	h6.sal.bam	other	1858121	1858121	0	+	3	3	90	121	3.0
CP008925.1	h6.sal.bam	other	1858122	1858122	0	+	2	0	91	119	2.0
CP008925.1	h6.sal.bam	other	1858123	1858123	0	+	2	3	93	121	2.0
CP008925.1	h6.sal.bam	other	1858124	1858124	0	+	4	1	97	119	4.0
CP008925.1	h6.sal.bam	other	1858125	1858125	0	+	3	0	100	119	3.0
CP008925.1	h6.sal.bam	other	1858126	1858126	0	+	4	0	104	120	4.0
CP008925.1	h6.sal.bam	other	1858127	1858127	0	+	0	1	104	121	0.0
CP008925.1	h6.sal.bam	other	1858128	1858128	0	+	1	2	104	121	1.0
CP008925.1	h6.sal.bam	other	1858129	1858129	0	+	1	1	103	123	1.0
CP008925.1	h6.sal.bam	other	1858130	1858130	0	+	0	1	103	122	0.0
CP008925.1	h6.sal.bam	other	1858131	1858131	0	+	0	0	101	123	0.0
CP008925.1	h6.sal.bam	other	1858132	1858132	0	+	0	0	100	124	0.0
CP008925.1	h6.sal.bam	other	1858133	1858133	0	+	0	1	99	125	0.0
CP008925.1	h6.sal.bam	other	1858134	1858134	0	+	1	1	99	126	1.0
CP008925.1	h6.sal.bam	other	1858135	1858135	0	+	1	2	96	129	1.0
CP008925.1	h6.sal.bam	other	1858136	1858136	0	+	1	1	97	127	1.0
CP008925.1	h6.sal.bam	other	1858137	1858137	0	+	0	5	96	129	0.0
CP008925.1	h6.sal.bam	other	1858138	1858138	0	+	0	2	96	127	0.0
CP008925.1	h6.sal.bam	other	1858139	1858139	0	+	1	1	97	126	1.0
CP008925.1	h6.sal.bam	other	1858140	1858140	0	+	2	1	98	127	2.0
CP008925.1	h6.sal.bam	other	1858141	1858141	0	+	3	1	100	127	3.0
CP008925.1	h6.sal.bam	other	1858142	1858142	0	+	0	4	100	126	0.0
CP008925.1	h6.sal.bam	other	1858143	1858143	0	+	1	1	99	123	1.0
CP008925.1	h6.sal.bam	other	1858144	1858144	0	+	0	1	98	128	0.0
CP008925.1	h6.sal.bam	other	1858145	1858145	0	+	0	1	98	128	0.0
CP008925.1	h6.sal.bam	other	1858146	1858146	0	+	2	2	98	130	2.0
CP008925.1	h6.sal.bam	other	1858147	1858147	0	+	1	0	97	130	1.0
CP008925.1	h6.sal.bam	other	1858148	1858148	0	+	1	2	93	132	1.0
CP008925.1	h6.sal.bam	other	1858149	1858149	0	+	2	0	95	133	2.0
CP008925.1	h6.sal.bam	other	1858150	1858150	0	+	0	2	92	135	0.0
CP008925.1	h6.sal.bam	other	1858151	1858151	0	+	0	0	91	133	0.0
CP008925.1	h6.sal.bam	other	1858152	1858152	0	+	0	0	91	134	0.0
CP008925.1	h6.sal.bam	other	1858153	1858153	0	+	1	2	91	135	1.0
CP008925.1	h6.sal.bam	other	1858154	1858154	0	+	1	0	91	135	1.0
CP008925.1	h6.sal.bam	other	1858155	1858155	0	+	1	1	89	135	1.0
CP008925.1	h6.sal.bam	other	1858156	1858156	0	+	1	3	90	134	1.0
CP008925.1	h6.sal.bam	other	1858157	1858157	0	+	4	5	92	131	4.0
CP008925.1	h6.sal.bam	other	1858158	1858158	0	+	0	3	92	126	0.0
CP008925.1	h6.sal.bam	other	1858159	1858159	0	+	1	3	85	127	1.0
CP008925.1	h6.sal.bam	other	1858160	1858160	0	+	1	0	86	124	1.0
CP008925.1	h6.sal.bam	other	1858161	1858161	0	+	2	0	86	124	2.0
CP008925.1	h6.sal.bam	other	1858162	1858162	0	+	2	0	86	124	2.0
CP008925.1	h6.sal.bam	other	1858163	1858163	0	+	1	2	87	129	1.0
CP008925.1	h6.sal.bam	other	1858164	1858164	0	+	1	2	86	127	1.0
CP008925.1	h6.sal.bam	other	1858165	1858165	0	+	2	7	88	128	2.0
CP008925.1	h6.sal.bam	other	1858166	1858166	0	+	1	1	86	124	1.0
CP008925.1	h6.sal.bam	other	1858167	1858167	0	+	4	2	90	124	4.0
CP008925.1	h6.sal.bam	other	1858168	1858168	0	+	0	1	90	125	0.0
CP008925.1	h6.sal.bam	other	1858169	1858169	0	+	1	1	89	125	1.0
CP008925.1	h6.sal.bam	other	1858170	1858170	0	+	2	4	91	127	2.0
CP008925.1	h6.sal.bam	other	1858171	1858171	0	+	2	3	92	126	2.0
CP008925.1	h6.sal.bam	other	1858172	1858172	0	+	1	3	93	123	1.0
CP008925.1	h6.sal.bam	other	1858173	1858173	0	+	1	2	94	122	1.0
CP008925.1	h6.sal.bam	other	1858174	1858174	0	+	1	4	94	121	1.0
CP008925.1	h6.sal.bam	other	1858175	1858175	0	+	3	5	97	120	3.0
CP008925.1	h6.sal.bam	other	1858176	1858176	0	+	1	0	96	117	1.0
CP008925.1	h6.sal.bam	other	1858177	1858177	0	+	2	3	98	117	2.0
CP008925.1	h6.sal.bam	other	1858178	1858178	0	+	1	1	96	120	1.0
CP008925.1	h6.sal.bam	other	1858179	1858179	0	+	0	3	93	121	0.0
CP008925.1	h6.sal.bam	other	1858180	1858180	0	+	1	3	94	118	1.0
CP008925.1	h6.sal.bam	other	1858181	1858181	0	+	0	3	94	116	0.0
CP008925.1	h6.sal.bam	other	1858182	1858182	0	+	1	2	94	114	1.0
CP008925.1	h6.sal.bam	other	1858183	1858183	0	+	4	0	97	114	4.0
CP008925.1	h6.sal.bam	other	1858184	1858184	0	+	1	1	97	114	1.0
CP008925.1	h6.sal.bam	other	1858185	1858185	0	+	0	1	96	116	0.0
CP008925.1	h6.sal.bam	other	1858186	1858186	0	+	1	2	96	118	1.0
CP008925.1	h6.sal.bam	other	1858187	1858187	0	+	1	1	97	116	1.0
CP008925.1	h6.sal.bam	other	1858188	1858188	0	+	1	1	96	116	1.0
CP008925.1	h6.sal.bam	other	1858189	1858189	0	+	2	1	94	115	2.0
CP008925.1	h6.sal.bam	other	1858190	1858190	0	+	1	0	93	114	1.0
CP008925.1	h6.sal.bam	other	1858191	1858191	0	+	2	1	93	119	2.0
CP008925.1	h6.sal.bam	other	1858192	1858192	0	+	1	2	93	118	1.0
CP008925.1	h6.sal.bam	other	1858193	1858193	0	+	1	0	92	116	1.0
CP008925.1	h6.sal.bam	other	1858194	1858194	0	+	0	1	91	119	0.0
CP008925.1	h6.sal.bam	other	1858195	1858195	0	+	2	3	93	120	2.0
CP008925.1	h6.sal.bam	other	1858196	1858196	0	+	2	0	92	118	2.0
CP008925.1	h6.sal.bam	other	1858197	1858197	0	+	2	2	92	120	2.0
CP008925.1	h6.sal.bam	other	1858198	1858198	0	+	1	1	80	121	1.0
CP008925.1	h6.sal.bam	other	1858199	1858199	0	+	2	1	82	121	2.0
CP008925.1	h6.sal.bam	other	1858200	1858200	0	+	2	1	84	120	2.0
CP008925.1	h6.sal.bam	other	1858201	1858201	0	+	1	1	85	119	1.0
CP008925.1	h6.sal.bam	other	1858202	1858202	0	+	0	3	85	121	0.0
CP008925.1	h6.sal.bam	other	1858203	1858203	0	+	1	2	85	124	1.0
CP008925.1	h6.sal.bam	other	1858204	1858204	0	+	1	0	84	122	1.0
CP008925.1	h6.sal.bam	other	1858205	1858205	0	+	2	2	86	122	2.0
CP008925.1	h6.sal.bam	other	1858206	1858206	0	+	2	1	88	121	2.0
CP008925.1	h6.sal.bam	other	1858207	1858207	0	+	0	1	87	120	0.0
CP008925.1	h6.sal.bam	other	1858208	1858208	0	+	0	2	87	119	0.0
CP008925.1	h6.sal.bam	other	1858209	1858209	0	+	0	4	87	117	0.0
CP008925.1	h6.sal.bam	other	1858210	1858210	0	+	0	1	86	118	0.0
CP008925.1	h6.sal.bam	other	1858211	1858211	0	+	1	3	86	117	1.0
CP008925.1	h6.sal.bam	other	1858212	1858212	0	+	1	2	87	117	1.0
CP008925.1	h6.sal.bam	other	1858213	1858213	0	+	0	1	87	115	0.0
CP008925.1	h6.sal.bam	other	1858214	1858214	0	+	0	2	86	114	0.0
CP008925.1	h6.sal.bam	other	1858215	1858215	0	+	4	1	88	115	4.0
CP008925.1	h6.sal.bam	other	1858216	1858216	0	+	0	1	86	114	0.0
CP008925.1	h6.sal.bam	other	1858217	1858217	0	+	2	4	88	113	2.0
CP008925.1	h6.sal.bam	other	1858218	1858218	0	+	1	2	88	110	1.0
CP008925.1	h6.sal.bam	other	1858219	1858219	0	+	1	1	89	108	1.0
CP008925.1	h6.sal.bam	other	1858220	1858220	0	+	0	3	89	107	0.0
CP008925.1	h6.sal.bam	other	1858221	1858221	0	+	1	2	88	107	1.0
CP008925.1	h6.sal.bam	other	1858222	1858222	0	+	0	2	87	105	0.0
CP008925.1	h6.sal.bam	other	1858223	1858223	0	+	1	3	87	103	1.0
CP008925.1	h6.sal.bam	other	1858224	1858224	0	+	1	2	86	101	1.0
CP008925.1	h6.sal.bam	other	1858225	1858225	0	+	0	0	86	102	0.0
CP008925.1	h6.sal.bam	other	1858226	1858226	0	+	3	1	89	103	3.0
CP008925.1	h6.sal.bam	other	1858227	1858227	0	+	0	0	89	103	0.0
CP008925.1	h6.sal.bam	other	1858228	1858228	0	+	1	2	87	104	1.0
CP008925.1	h6.sal.bam	other	1858229	1858229	0	+	1	0	88	102	1.0
CP008925.1	h6.sal.bam	other	1858230	1858230	0	+	1	0	88	103	1.0
CP008925.1	h6.sal.bam	other	1858231	1858231	0	+	2	2	89	105	2.0
CP008925.1	h6.sal.bam	other	1858232	1858232	0	+	0	1	86	105	0.0
CP008925.1	h6.sal.bam	other	1858233	1858233	0	+	0	1	86	107	0.0
CP008925.1	h6.sal.bam	other	1858234	1858234	0	+	1	0	86	106	1.0
CP008925.1	h6.sal.bam	other	1858235	1858235	0	+	0	1	85	108	0.0
CP008925.1	h6.sal.bam	other	1858236	1858236	0	+	2	1	85	109	2.0
CP008925.1	h6.sal.bam	other	1858237	1858237	0	+	2	3	84	108	2.0
CP008925.1	h6.sal.bam	other	1858238	1858238	0	+	0	0	84	105	0.0
CP008925.1	h6.sal.bam	other	1858239	1858239	0	+	5	3	88	108	5.0
CP008925.1	h6.sal.bam	other	1858240	1858240	0	+	3	3	89	107	3.0
CP008925.1	h6.sal.bam	other	1858241	1858241	0	+	0	1	88	104	0.0
CP008925.1	h6.sal.bam	other	1858242	1858242	0	+	3	3	87	103	3.0
CP008925.1	h6.sal.bam	other	1858243	1858243	0	+	0	1	87	100	0.0
CP008925.1	h6.sal.bam	other	1858244	1858244	0	+	1	3	87	110	1.0
CP008925.1	h6.sal.bam	other	1858245	1858245	0	+	2	3	87	111	2.0
CP008925.1	h6.sal.bam	other	1858246	1858246	0	+	0	1	85	109	0.0
CP008925.1	h6.sal.bam	other	1858247	1858247	0	+	2	1	86	109	2.0
CP008925.1	h6.sal.bam	other	1858248	1858248	0	+	0	1	85	108	0.0
CP008925.1	h6.sal.bam	other	1858249	1858249	0	+	1	3	85	107	1.0
CP008925.1	h6.sal.bam	other	1858250	1858250	0	+	1	2	80	107	1.0
CP008925.1	h6.sal.bam	other	1858251	1858251	0	+	1	3	81	105	1.0
CP008925.1	h6.sal.bam	other	1858252	1858252	0	+	0	3	81	102	0.0
CP008925.1	h6.sal.bam	other	1858253	1858253	0	+	1	2	81	99	1.0
CP008925.1	h6.sal.bam	other	1858254	1858254	0	+	1	0	82	99	1.0
CP008925.1	h6.sal.bam	other	1858255	1858255	0	+	1	1	82	100	1.0
CP008925.1	h6.sal.bam	other	1858256	1858256	0	+	3	1	85	99	3.0
CP008925.1	h6.sal.bam	other	1858257	1858257	0	+	1	2	80	98	1.0
CP008925.1	h6.sal.bam	other	1858258	1858258	0	+	0	0	80	96	0.0
CP008925.1	h6.sal.bam	other	1858259	1858259	0	+	0	3	80	101	0.0
CP008925.1	h6.sal.bam	other	1858260	1858260	0	+	1	3	81	99	1.0
CP008925.1	h6.sal.bam	other	1858261	1858261	0	+	0	0	80	96	0.0
CP008925.1	h6.sal.bam	other	1858262	1858262	0	+	0	1	79	96	0.0
CP008925.1	h6.sal.bam	other	1858263	1858263	0	+	0	2	77	99	0.0
CP008925.1	h6.sal.bam	other	1858264	1858264	0	+	2	2	76	100	2.0
CP008925.1	h6.sal.bam	other	1858265	1858265	0	+	2	1	78	98	2.0
CP008925.1	h6.sal.bam	other	1858266	1858266	0	+	4	2	80	98	4.0
CP008925.1	h6.sal.bam	other	1858267	1858267	0	+	1	1	79	97	1.0
CP008925.1	h6.sal.bam	other	1858268	1858268	0	+	4	0	83	96	4.0
CP008925.1	h6.sal.bam	other	1858269	1858269	0	+	0	2	83	96	0.0
CP008925.1	h6.sal.bam	other	1858270	1858270	0	+	0	1	79	98	0.0
CP008925.1	h6.sal.bam	other	1858271	1858271	0	+	0	2	79	99	0.0
CP008925.1	h6.sal.bam	other	1858272	1858272	0	+	1	3	78	97	1.0
CP008925.1	h6.sal.bam	other	1858273	1858273	0	+	1	1	78	96	1.0
CP008925.1	h6.sal.bam	other	1858274	1858274	0	+	1	0	77	96	1.0
CP008925.1	h6.sal.bam	other	1858275	1858275	0	+	4	3	79	97	4.0
CP008925.1	h6.sal.bam	other	1858276	1858276	0	+	0	0	78	94	0.0
CP008925.1	h6.sal.bam	other	1858277	1858277	0	+	1	6	79	94	1.0
CP008925.1	h6.sal.bam	other	1858278	1858278	0	+	1	1	79	91	1.0
CP008925.1	h6.sal.bam	other	1858279	1858279	0	+	1	0	79	90	1.0
CP008925.1	h6.sal.bam	other	1858280	1858280	0	+	0	0	77	90	0.0
CP008925.1	h6.sal.bam	other	1858281	1858281	0	+	4	1	79	90	4.0
CP008925.1	h6.sal.bam	other	1858282	1858282	0	+	2	2	81	89	2.0
CP008925.1	h6.sal.bam	other	1858283	1858283	0	+	2	1	83	87	2.0
CP008925.1	h6.sal.bam	other	1858284	1858284	0	+	4	1	87	89	4.0
CP008925.1	h6.sal.bam	other	1858285	1858285	0	+	2	2	88	88	2.0
CP008925.1	h6.sal.bam	other	1858286	1858286	0	+	1	1	89	86	1.0
CP008925.1	h6.sal.bam	other	1858287	1858287	0	+	4	2	93	86	4.0
CP008925.1	h6.sal.bam	other	1858288	1858288	0	+	1	0	94	89	1.0
CP008925.1	h6.sal.bam	other	1858289	1858289	0	+	0	1	94	89	0.0
CP008925.1	h6.sal.bam	other	1858290	1858290	0	+	3	0	93	88	3.0
CP008925.1	h6.sal.bam	GTTC	1858291	1858291	1858299	+	1	1	94	88	1.0
CP008925.1	h6.sal.bam	other	1858292	1858292	0	+	4	0	95	87	4.0
CP008925.1	h6.sal.bam	GTTC	1858293	1858293	1858299	+	1	1	95	88	1.0
CP008925.1	h6.sal.bam	other	1858294	1858294	0	+	0	0	95	91	0.0
CP008925.1	h6.sal.bam	other	1858295	1858295	0	+	1	2	96	92	1.0
CP008925.1	h6.sal.bam	other	1858296	1858296	0	+	3	0	98	90	3.0
CP008925.1	h6.sal.bam	other	1858297	1858297	0	+	2	0	99	91	2.0
CP008925.1	h6.sal.bam	other	1858298	1858298	0	+	5	1	104	91	5.0
CP008925.1	h6.sal.bam	other	1858299	1858299	0	+	2	3	105	90	2.0
CP008925.1	h6.sal.bam	other	1858300	1858300	0	+	4	1	109	87	4.0
CP008925.1	h6.sal.bam	other	1858301	1858301	0	+	1	1	107	87	1.0
CP008925.1	h6.sal.bam	other	1858302	1858302	0	+	0	1	107	91	0.0
CP008925.1	h6.sal.bam	other	1858303	1858303	0	+	2	1	107	91	2.0
CP008925.1	h6.sal.bam	other	1858304	1858304	0	+	0	2	106	92	0.0
CP008925.1	h6.sal.bam	other	1858305	1858305	0	+	2	2	108	90	2.0
CP008925.1	h6.sal.bam	other	1858306	1858306	0	+	0	1	106	88	0.0
CP008925.1	h6.sal.bam	other	1858307	1858307	0	+	0	2	106	87	0.0
CP008925.1	h6.sal.bam	GTTC	1858308	1858308	1858299	+	3	2	109	88	3.0
CP008925.1	h6.sal.bam	other	1858309	1858309	0	+	1	1	109	89	1.0
CP008925.1	h6.sal.bam	GTTC	1858310	1858310	1858299	+	2	1	111	88	2.0
CP008925.1	h6.sal.bam	other	1858311	1858311	0	+	1	0	110	87	1.0
CP008925.1	h6.sal.bam	other	1858312	1858312	0	+	2	1	110	88	2.0
CP008925.1	h6.sal.bam	other	1858313	1858313	0	+	0	3	110	87	0.0
CP008925.1	h6.sal.bam	other	1858314	1858314	0	+	1	1	106	84	1.0
CP008925.1	h6.sal.bam	other	1858315	1858315	0	+	1	4	104	84	1.0
CP008925.1	h6.sal.bam	other	1858316	1858316	0	+	1	3	105	80	1.0
CP008925.1	h6.sal.bam	other	1858317	1858317	0	+	1	2	103	77	1.0
CP008925.1	h6.sal.bam	other	1858318	1858318	0	+	2	2	105	75	2.0
CP008925.1	h6.sal.bam	other	1858319	1858319	0	+	1	4	105	74	1.0
CP008925.1	h6.sal.bam	other	1858320	1858320	0	+	0	1	103	70	0.0
CP008925.1	h6.sal.bam	other	1858321	1858321	0	+	0	2	103	69	0.0
CP008925.1	h6.sal.bam	other	1858322	1858322	0	+	6	0	107	70	6.0
CP008925.1	h6.sal.bam	other	1858323	1858323	0	+	2	1	109	70	2.0
CP008925.1	h6.sal.bam	other	1858324	1858324	0	+	3	2	111	71	3.0
CP008925.1	h6.sal.bam	other	1858325	1858325	0	+	1	0	110	72	1.0
CP008925.1	h6.sal.bam	other	1858326	1858326	0	+	1	0	111	72	1.0
CP008925.1	h6.sal.bam	other	1858327	1858327	0	+	0	2	111	73	0.0
CP008925.1	h6.sal.bam	other	1858328	1858328	0	+	1	0	111	73	1.0
CP008925.1	h6.sal.bam	other	1858329	1858329	0	+	0	1	109	74	0.0
CP008925.1	h6.sal.bam	other	1858330	1858330	0	+	0	0	106	74	0.0
CP008925.1	h6.sal.bam	other	1858331	1858331	0	+	1	0	106	74	1.0
CP008925.1	h6.sal.bam	other	1858332	1858332	0	+	0	0	106	75	0.0
CP008925.1	h6.sal.bam	other	1858333	1858333	0	+	3	6	109	75	3.0
CP008925.1	h6.sal.bam	other	1858334	1858334	0	+	1	0	110	69	1.0
CP008925.1	h6.sal.bam	other	1858335	1858335	0	+	1	1	110	73	1.0
CP008925.1	h6.sal.bam	other	1858336	1858336	0	+	0	3	110	74	0.0
CP008925.1	h6.sal.bam	other	1858337	1858337	0	+	1	0	111	74	1.0
CP008925.1	h6.sal.bam	other	1858338	1858338	0	+	1	3	112	74	1.0
CP008925.1	h6.sal.bam	other	1858339	1858339	0	+	2	0	112	71	2.0
CP008925.1	h6.sal.bam	other	1858340	1858340	0	+	1	1	111	77	1.0
CP008925.1	h6.sal.bam	other	1858341	1858341	0	+	2	1	109	76	2.0
CP008925.1	h6.sal.bam	other	1858342	1858342	0	+	0	0	108	75	0.0
CP008925.1	h6.sal.bam	other	1858343	1858343	0	+	1	4	105	77	1.0
CP008925.1	h6.sal.bam	other	1858344	1858344	0	+	1	0	106	76	1.0
CP008925.1	h6.sal.bam	other	1858345	1858345	0	+	1	2	107	78	1.0
CP008925.1	h6.sal.bam	other	1858346	1858346	0	+	1	2	107	81	1.0
CP008925.1	h6.sal.bam	other	1858347	1858347	0	+	0	1	107	81	0.0
CP008925.1	h6.sal.bam	other	1858348	1858348	0	+	0	1	106	83	0.0
CP008925.1	h6.sal.bam	other	1858349	1858349	0	+	0	0	104	82	0.0
CP008925.1	h6.sal.bam	other	1858350	1858350	0	+	3	0	104	82	3.0
CP008925.1	h6.sal.bam	other	1858351	1858351	0	+	3	1	107	82	3.0
CP008925.1	h6.sal.bam	other	1858352	1858352	0	+	1	1	107	81	1.0
CP008925.1	h6.sal.bam	other	1858353	1858353	0	+	0	0	106	81	0.0
CP008925.1	h6.sal.bam	other	1858354	1858354	0	+	0	0	105	84	0.0
CP008925.1	h6.sal.bam	other	1858355	1858355	0	+	1	0	102	85	1.0
CP008925.1	h6.sal.bam	other	1858356	1858356	0	+	3	0	105	85	3.0
CP008925.1	h6.sal.bam	other	1858357	1858357	0	+	2	2	103	88	2.0
CP008925.1	h6.sal.bam	other	1858358	1858358	0	+	0	1	103	86	0.0
CP008925.1	h6.sal.bam	other	1858359	1858359	0	+	3	0	101	90	3.0
CP008925.1	h6.sal.bam	other	1858360	1858360	0	+	0	1	100	93	0.0
CP008925.1	h6.sal.bam	other	1858361	1858361	0	+	0	0	95	94	0.0
CP008925.1	h6.sal.bam	other	1858362	1858362	0	+	0	5	95	96	0.0
CP008925.1	h6.sal.bam	other	1858363	1858363	0	+	3	0	97	92	3.0
CP008925.1	h6.sal.bam	other	1858364	1858364	0	+	1	0	98	94	1.0
CP008925.1	h6.sal.bam	other	1858365	1858365	0	+	1	0	91	94	1.0
CP008925.1	h6.sal.bam	other	1858366	1858366	0	+	2	0	93	95	2.0
CP008925.1	h6.sal.bam	other	1858367	1858367	0	+	0	1	93	95	0.0
CP008925.1	h6.sal.bam	other	1858368	1858368	0	+	1	4	92	97	1.0
CP008925.1	h6.sal.bam	other	1858369	1858369	0	+	1	1	93	94	1.0
CP008925.1	h6.sal.bam	other	1858370	1858370	0	+	1	1	93	93	1.0
CP008925.1	h6.sal.bam	other	1858371	1858371	0	+	3	0	93	95	3.0
CP008925.1	h6.sal.bam	other	1858372	1858372	0	+	3	0	90	96	3.0
CP008925.1	h6.sal.bam	other	1858373	1858373	0	+	0	0	90	96	0.0
CP008925.1	h6.sal.bam	other	1858374	1858374	0	+	1	1	89	97	1.0
CP008925.1	h6.sal.bam	other	1858375	1858375	0	+	0	3	85	96	0.0
CP008925.1	h6.sal.bam	other	1858376	1858376	0	+	1	2	85	94	1.0
CP008925.1	h6.sal.bam	other	1858377	1858377	0	+	0	1	85	93	0.0
CP008925.1	h6.sal.bam	other	1858378	1858378	0	+	1	2	84	92	1.0
CP008925.1	h6.sal.bam	other	1858379	1858379	0	+	2	0	86	95	2.0
CP008925.1	h6.sal.bam	other	1858380	1858380	0	+	0	1	84	96	0.0
CP008925.1	h6.sal.bam	other	1858381	1858381	0	+	2	1	86	97	2.0
CP008925.1	h6.sal.bam	other	1858382	1858382	0	+	1	1	87	96	1.0
CP008925.1	h6.sal.bam	other	1858383	1858383	0	+	2	3	86	96	2.0
CP008925.1	h6.sal.bam	other	1858384	1858384	0	+	3	0	88	93	3.0
CP008925.1	h6.sal.bam	other	1858385	1858385	0	+	3	0	89	93	3.0
CP008925.1	h6.sal.bam	other	1858386	1858386	0	+	1	1	89	97	1.0
CP008925.1	h6.sal.bam	other	1858387	1858387	0	+	1	0	88	96	1.0
CP008925.1	h6.sal.bam	other	1858388	1858388	0	+	0	1	87	100	0.0
CP008925.1	h6.sal.bam	other	1858389	1858389	0	+	0	0	86	101	0.0
CP008925.1	h6.sal.bam	other	1858390	1858390	0	+	3	0	88	101	3.0
CP008925.1	h6.sal.bam	other	1858391	1858391	0	+	0	0	88	104	0.0
CP008925.1	h6.sal.bam	other	1858392	1858392	0	+	2	1	88	105	2.0
CP008925.1	h6.sal.bam	other	1858393	1858393	0	+	0	1	87	104	0.0
CP008925.1	h6.sal.bam	other	1858394	1858394	0	+	2	0	88	103	2.0
CP008925.1	h6.sal.bam	other	1858395	1858395	0	+	1	0	89	106	1.0
CP008925.1	h6.sal.bam	other	1858396	1858396	0	+	1	3	81	106	1.0
CP008925.1	h6.sal.bam	other	1858397	1858397	0	+	2	2	83	103	2.0
CP008925.1	h6.sal.bam	other	1858398	1858398	0	+	0	3	83	101	0.0
CP008925.1	h6.sal.bam	other	1858399	1858399	0	+	2	0	82	98	2.0
CP008925.1	h6.sal.bam	other	1858400	1858400	0	+	2	1	83	100	2.0
CP008925.1	h6.sal.bam	other	1858401	1858401	0	+	3	1	86	99	3.0
CP008925.1	h6.sal.bam	other	1858402	1858402	0	+	2	2	88	100	2.0
CP008925.1	h6.sal.bam	other	1858403	1858403	0	+	1	1	88	98	1.0
CP008925.1	h6.sal.bam	other	1858404	1858404	0	+	0	0	87	98	0.0
CP008925.1	h6.sal.bam	other	1858405	1858405	0	+	1	0	87	99	1.0
CP008925.1	h6.sal.bam	other	1858406	1858406	0	+	2	2	89	99	2.0
CP008925.1	h6.sal.bam	other	1858407	1858407	0	+	3	1	92	97	3.0
CP008925.1	h6.sal.bam	other	1858408	1858408	0	+	1	0	89	98	1.0
CP008925.1	h6.sal.bam	other	1858409	1858409	0	+	1	2	90	98	1.0
CP008925.1	h6.sal.bam	other	1858410	1858410	0	+	0	2	89	98	0.0
CP008925.1	h6.sal.bam	other	1858411	1858411	0	+	2	4	91	96	2.0
CP008925.1	h6.sal.bam	other	1858412	1858412	0	+	2	2	91	92	2.0
CP008925.1	h6.sal.bam	other	1858413	1858413	0	+	5	1	96	93	5.0
CP008925.1	h6.sal.bam	other	1858414	1858414	0	+	2	1	96	95	2.0
CP008925.1	h6.sal.bam	other	1858415	1858415	0	+	2	2	97	96	2.0
CP008925.1	h6.sal.bam	other	1858416	1858416	0	+	4	0	99	94	4.0
CP008925.1	h6.sal.bam	other	1858417	1858417	0	+	3	0	102	94	3.0
CP008925.1	h6.sal.bam	other	1858418	1858418	0	+	2	3	103	96	2.0
CP008925.1	h6.sal.bam	other	1858419	1858419	0	+	1	2	103	93	1.0
CP008925.1	h6.sal.bam	other	1858420	1858420	0	+	0	5	101	91	0.0
CP008925.1	h6.sal.bam	other	1858421	1858421	0	+	0	2	101	88	0.0
CP008925.1	h6.sal.bam	other	1858422	1858422	0	+	3	4	104	86	3.0
CP008925.1	h6.sal.bam	other	1858423	1858423	0	+	0	0	104	82	0.0
CP008925.1	h6.sal.bam	other	1858424	1858424	0	+	2	0	106	84	2.0
CP008925.1	h6.sal.bam	other	1858425	1858425	0	+	1	0	104	84	0.6666666666666666
CP008925.1	h6.sal.bam	other	1858426	1858426	0	+	2	0	103	87	1.3333333333333333
CP008925.1	h6.sal.bam	other	1858427	1858427	0	+	3	1	106	87	2.0
CP008925.1	h6.sal.bam	other	1858428	1858428	0	+	1	4	107	87	0.5
CP008925.1	h6.sal.bam	other	1858429	1858429	0	+	2	0	109	84	1.3333333333333333
CP008925.1	h6.sal.bam	other	1858430	1858430	0	+	3	1	111	84	1.5
CP008925.1	h6.sal.bam	other	1858431	1858431	0	+	5	2	112	83	3.3333333333333335
CP008925.1	h6.sal.bam	other	1858432	1858432	0	+	3	4	111	82	2.0
CP008925.1	h6.sal.bam	other	1858433	1858433	0	+	1	0	112	78	1.0
CP008925.1	h6.sal.bam	other	1858434	1858434	0	+	1	3	113	78	1.0
CP008925.1	h6.sal.bam	other	1858435	1858435	0	+	0	2	113	75	0.0
CP008925.1	h6.sal.bam	other	1858436	1858436	0	+	1	2	114	73	1.0
CP008925.1	h6.sal.bam	other	1858437	1858437	0	+	3	1	117	73	3.0
CP008925.1	h6.sal.bam	other	1858438	1858438	0	+	0	2	113	72	0.0
CP008925.1	h6.sal.bam	other	1858439	1858439	0	+	1	0	113	73	1.0
CP008925.1	h6.sal.bam	other	1858440	1858440	0	+	1	1	112	73	1.0
CP008925.1	h6.sal.bam	other	1858441	1858441	0	+	1	1	112	73	1.0
CP008925.1	h6.sal.bam	other	1858442	1858442	0	+	1	2	112	72	1.0
CP008925.1	h6.sal.bam	other	1858443	1858443	0	+	1	1	113	70	1.0
CP008925.1	h6.sal.bam	other	1858444	1858444	0	+	3	2	111	74	3.0
CP008925.1	h6.sal.bam	other	1858445	1858445	0	+	3	1	114	72	3.0
CP008925.1	h6.sal.bam	other	1858446	1858446	0	+	0	1	114	71	0.0
CP008925.1	h6.sal.bam	other	1858447	1858447	0	+	5	1	117	74	5.0
CP008925.1	h6.sal.bam	other	1858448	1858448	0	+	4	0	120	74	4.0
CP008925.1	h6.sal.bam	other	1858449	1858449	0	+	2	0	122	74	2.0
CP008925.1	h6.sal.bam	other	1858450	1858450	0	+	1	1	123	76	1.0
CP008925.1	h6.sal.bam	other	1858451	1858451	0	+	3	1	125	76	3.0
CP008925.1	h6.sal.bam	other	1858452	1858452	0	+	0	0	125	75	0.0
CP008925.1	h6.sal.bam	other	1858453	1858453	0	+	0	5	124	76	0.0
CP008925.1	h6.sal.bam	other	1858454	1858454	0	+	3	1	125	72	3.0
CP008925.1	h6.sal.bam	other	1858455	1858455	0	+	2	2	127	71	2.0
CP008925.1	h6.sal.bam	other	1858456	1858456	0	+	2	0	127	69	2.0
CP008925.1	h6.sal.bam	other	1858457	1858457	0	+	4	1	130	69	4.0
CP008925.1	h6.sal.bam	other	1858458	1858458	0	+	0	4	128	73	0.0
CP008925.1	h6.sal.bam	other	1858459	1858459	0	+	1	0	126	69	1.0
CP008925.1	h6.sal.bam	other	1858460	1858460	0	+	2	0	125	71	2.0
CP008925.1	h6.sal.bam	other	1858461	1858461	0	+	1	0	124	73	1.0
CP008925.1	h6.sal.bam	other	1858462	1858462	0	+	1	4	125	73	1.0
CP008925.1	h6.sal.bam	other	1858463	1858463	0	+	0	2	125	70	0.0
CP008925.1	h6.sal.bam	other	1858464	1858464	0	+	0	0	125	73	0.0
CP008925.1	h6.sal.bam	other	1858465	1858465	0	+	0	3	122	73	0.0
CP008925.1	h6.sal.bam	other	1858466	1858466	0	+	2	1	124	70	2.0
CP008925.1	h6.sal.bam	other	1858467	1858467	0	+	1	0	122	71	1.0
CP008925.1	h6.sal.bam	other	1858468	1858468	0	+	4	2	126	72	4.0
CP008925.1	h6.sal.bam	other	1858469	1858469	0	+	3	1	127	72	3.0
CP008925.1	h6.sal.bam	other	1858470	1858470	0	+	3	0	129	71	3.0
CP008925.1	h6.sal.bam	other	1858471	1858471	0	+	3	0	130	71	3.0
CP008925.1	h6.sal.bam	other	1858472	1858472	0	+	2	0	131	76	2.0
CP008925.1	h6.sal.bam	other	1858473	1858473	0	+	0	0	129	77	0.0
CP008925.1	h6.sal.bam	other	1858474	1858474	0	+	0	2	124	78	0.0
CP008925.1	h6.sal.bam	other	1858475	1858475	0	+	2	1	126	79	2.0
CP008925.1	h6.sal.bam	other	1858476	1858476	0	+	0	1	126	79	0.0
CP008925.1	h6.sal.bam	other	1858477	1858477	0	+	1	1	125	79	1.0
CP008925.1	h6.sal.bam	other	1858478	1858478	0	+	4	1	128	79	4.0
CP008925.1	h6.sal.bam	other	1858479	1858479	0	+	0	1	128	78	0.0
CP008925.1	h6.sal.bam	other	1858480	1858480	0	+	2	2	130	78	2.0
CP008925.1	h6.sal.bam	other	1858481	1858481	0	+	0	1	128	78	0.0
CP008925.1	h6.sal.bam	other	1858482	1858482	0	+	1	0	126	77	1.0
CP008925.1	h6.sal.bam	other	1858483	1858483	0	+	0	0	123	78	0.0
CP008925.1	h6.sal.bam	other	1858484	1858484	0	+	0	0	122	79	0.0
CP008925.1	h6.sal.bam	other	1858485	1858485	0	+	1	2	122	80	1.0
CP008925.1	h6.sal.bam	other	1858486	1858486	0	+	1	1	119	78	1.0
CP008925.1	h6.sal.bam	other	1858487	1858487	0	+	0	1	119	77	0.0
CP008925.1	h6.sal.bam	other	1858488	1858488	0	+	0	3	115	77	0.0
CP008925.1	h6.sal.bam	other	1858489	1858489	0	+	3	2	116	75	3.0
CP008925.1	h6.sal.bam	other	1858490	1858490	0	+	1	0	115	74	1.0
CP008925.1	h6.sal.bam	other	1858491	1858491	0	+	1	2	112	74	1.0
CP008925.1	h6.sal.bam	other	1858492	1858492	0	+	0	1	109	72	0.0
CP008925.1	h6.sal.bam	other	1858493	1858493	0	+	0	0	106	73	0.0
CP008925.1	h6.sal.bam	other	1858494	1858494	0	+	0	0	106	78	0.0
CP008925.1	h6.sal.bam	other	1858495	1858495	0	+	2	2	108	78	2.0
CP008925.1	h6.sal.bam	other	1858496	1858496	0	+	1	0	109	76	1.0
CP008925.1	h6.sal.bam	other	1858497	1858497	0	+	1	1	107	76	1.0
CP008925.1	h6.sal.bam	other	1858498	1858498	0	+	1	1	108	76	1.0
CP008925.1	h6.sal.bam	other	1858499	1858499	0	+	2	0	107	77	2.0
CP008925.1	h6.sal.bam	other	1858500	1858500	0	+	1	2	107	77	1.0
CP008925.1	h6.sal.bam	other	1858501	1858501	0	+	1	0	108	75	1.0
CP008925.1	h6.sal.bam	other	1858502	1858502	0	+	1	0	106	76	1.0
CP008925.1	h6.sal.bam	other	1858503	1858503	0	+	1	1	106	80	1.0
CP008925.1	h6.sal.bam	other	1858504	1858504	0	+	1	0	105	79	1.0
CP008925.1	h6.sal.bam	other	1858505	1858505	0	+	2	0	104	79	2.0
CP008925.1	h6.sal.bam	other	1858506	1858506	0	+	1	1	100	79	1.0
CP008925.1	h6.sal.bam	other	1858507	1858507	0	+	2	0	98	79	2.0
CP008925.1	h6.sal.bam	other	1858508	1858508	0	+	0	0	91	80	0.0
CP008925.1	h6.sal.bam	other	1858509	1858509	0	+	1	0	92	80	1.0
CP008925.1	h6.sal.bam	other	1858510	1858510	0	+	1	0	93	80	1.0
CP008925.1	h6.sal.bam	other	1858511	1858511	0	+	0	2	93	80	0.0
CP008925.1	h6.sal.bam	other	1858512	1858512	0	+	0	0	93	82	0.0
CP008925.1	h6.sal.bam	other	1858513	1858513	0	+	3	3	96	85	3.0
CP008925.1	h6.sal.bam	other	1858514	1858514	0	+	0	0	96	82	0.0
CP008925.1	h6.sal.bam	other	1858515	1858515	0	+	0	1	96	83	0.0
CP008925.1	h6.sal.bam	other	1858516	1858516	0	+	1	0	97	82	1.0
CP008925.1	h6.sal.bam	other	1858517	1858517	0	+	3	1	98	82	3.0
CP008925.1	h6.sal.bam	other	1858518	1858518	0	+	1	4	99	81	1.0
CP008925.1	h6.sal.bam	other	1858519	1858519	0	+	1	0	93	78	1.0
CP008925.1	h6.sal.bam	other	1858520	1858520	0	+	4	2	97	79	4.0
CP008925.1	h6.sal.bam	other	1858521	1858521	0	+	1	2	98	77	1.0
CP008925.1	h6.sal.bam	other	1858522	1858522	0	+	1	1	95	75	1.0
CP008925.1	h6.sal.bam	other	1858523	1858523	0	+	0	2	91	74	0.0
CP008925.1	h6.sal.bam	other	1858524	1858524	0	+	0	0	89	72	0.0
CP008925.1	h6.sal.bam	other	1858525	1858525	0	+	0	1	88	72	0.0
CP008925.1	h6.sal.bam	other	1858526	1858526	0	+	1	0	86	72	1.0
CP008925.1	h6.sal.bam	other	1858527	1858527	0	+	2	1	88	72	2.0
CP008925.1	h6.sal.bam	other	1858528	1858528	0	+	1	1	89	71	1.0
CP008925.1	h6.sal.bam	other	1858529	1858529	0	+	4	0	90	70	4.0
CP008925.1	h6.sal.bam	other	1858530	1858530	0	+	1	2	89	71	1.0
CP008925.1	h6.sal.bam	other	1858531	1858531	0	+	0	3	87	69	0.0
CP008925.1	h6.sal.bam	other	1858532	1858532	0	+	1	0	83	66	1.0
CP008925.1	h6.sal.bam	other	1858533	1858533	0	+	2	2	85	67	2.0
CP008925.1	h6.sal.bam	other	1858534	1858534	0	+	2	1	87	65	2.0
CP008925.1	h6.sal.bam	other	1858535	1858535	0	+	1	1	86	64	1.0
CP008925.1	h6.sal.bam	other	1858536	1858536	0	+	2	1	87	63	2.0
CP008925.1	h6.sal.bam	other	1858537	1858537	0	+	2	2	88	62	2.0
CP008925.1	h6.sal.bam	other	1858538	1858538	0	+	0	4	88	60	0.0
CP008925.1	h6.sal.bam	other	1858539	1858539	0	+	0	0	88	58	0.0
CP008925.1	h6.sal.bam	other	1858540	1858540	0	+	1	0	89	58	1.0
CP008925.1	h6.sal.bam	other	1858541	1858541	0	+	1	2	88	58	1.0
CP008925.1	h6.sal.bam	other	1858542	1858542	0	+	0	2	87	58	0.0
CP008925.1	h6.sal.bam	other	1858543	1858543	0	+	0	2	74	57	0.0
CP008925.1	h6.sal.bam	other	1858544	1858544	0	+	0	1	74	58	0.0
CP008925.1	h6.sal.bam	other	1858545	1858545	0	+	1	0	75	57	1.0
CP008925.1	h6.sal.bam	other	1858546	1858546	0	+	2	3	75	59	2.0
CP008925.1	h6.sal.bam	other	1858547	1858547	0	+	1	1	76	56	1.0
CP008925.1	h6.sal.bam	other	1858548	1858548	0	+	0	0	76	59	0.0
CP008925.1	h6.sal.bam	other	1858549	1858549	0	+	0	3	74	59	0.0
CP008925.1	h6.sal.bam	other	1858550	1858550	0	+	0	1	74	56	0.0
CP008925.1	h6.sal.bam	other	1858551	1858551	0	+	3	1	77	55	3.0
CP008925.1	h6.sal.bam	other	1858552	1858552	0	+	0	1	76	54	0.0
CP008925.1	h6.sal.bam	other	1858553	1858553	0	+	0	1	72	54	0.0
CP008925.1	h6.sal.bam	other	1858554	1858554	0	+	0	2	72	53	0.0
CP008925.1	h6.sal.bam	other	1858555	1858555	0	+	0	0	70	51	0.0
CP008925.1	h6.sal.bam	other	1858556	1858556	0	+	2	1	71	52	2.0
CP008925.1	h6.sal.bam	other	1858557	1858557	0	+	1	1	72	51	1.0
CP008925.1	h6.sal.bam	other	1858558	1858558	0	+	3	1	75	50	3.0
CP008925.1	h6.sal.bam	other	1858559	1858559	0	+	0	0	75	49	0.0
CP008925.1	h6.sal.bam	other	1858560	1858560	0	+	0	0	74	49	0.0
CP008925.1	h6.sal.bam	other	1858561	1858561	0	+	0	1	73	50	0.0
CP008925.1	h6.sal.bam	other	1858562	1858562	0	+	1	2	74	50	1.0
CP008925.1	h6.sal.bam	other	1858563	1858563	0	+	1	0	75	52	1.0
CP008925.1	h6.sal.bam	other	1858564	1858564	0	+	2	1	73	53	2.0
CP008925.1	h6.sal.bam	other	1858565	1858565	0	+	0	0	73	52	0.0
CP008925.1	h6.sal.bam	other	1858566	1858566	0	+	0	0	72	52	0.0
CP008925.1	h6.sal.bam	other	1858567	1858567	0	+	0	2	72	52	0.0
CP008925.1	h6.sal.bam	other	1858568	1858568	0	+	0	4	72	50	0.0
CP008925.1	h6.sal.bam	other	1858569	1858569	0	+	0	0	72	47	0.0
CP008925.1	h6.sal.bam	other	1858570	1858570	0	+	1	1	71	47	1.0
CP008925.1	h6.sal.bam	other	1858571	1858571	0	+	1	1	71	114	1.0
CP008925.1	h6.sal.bam	other	1858572	1858572	0	+	0	2	70	114	0.0
CP008925.1	h6.sal.bam	other	1858573	1858573	0	+	2	0	69	114	2.0
CP008925.1	h6.sal.bam	other	1858574	1858574	0	+	0	0	69	114	0.0
CP008925.1	h6.sal.bam	other	1858575	1858575	0	+	0	1	68	115	0.0
CP008925.1	h6.sal.bam	other	1858576	1858576	0	+	1	3	68	114	1.0
CP008925.1	h6.sal.bam	other	1858577	1858577	0	+	0	0	67	111	0.0
CP008925.1	h6.sal.bam	other	1858578	1858578	0	+	0	0	66	114	0.0
CP008925.1	h6.sal.bam	other	1858579	1858579	0	+	0	0	62	114	0.0
CP008925.1	h6.sal.bam	other	1858580	1858580	0	+	2	1	64	119	2.0
CP008925.1	h6.sal.bam	other	1858581	1858581	0	+	0	0	64	118	0.0
CP008925.1	h6.sal.bam	other	1858582	1858582	0	+	1	1	63	118	1.0
CP008925.1	h6.sal.bam	other	1858583	1858583	0	+	2	0	65	117	2.0
CP008925.1	h6.sal.bam	other	1858584	1858584	0	+	0	0	64	117	0.0
CP008925.1	h6.sal.bam	other	1858585	1858585	0	+	1	1	64	123	1.0
CP008925.1	h6.sal.bam	other	1858586	1858586	0	+	0	3	64	127	0.0
CP008925.1	h6.sal.bam	other	1858587	1858587	0	+	2	3	66	124	2.0
CP008925.1	h6.sal.bam	other	1858588	1858588	0	+	1	0	64	124	1.0
CP008925.1	h6.sal.bam	other	1858589	1858589	0	+	1	1	65	124	1.0
CP008925.1	h6.sal.bam	other	1858590	1858590	0	+	1	0	66	123	1.0
CP008925.1	h6.sal.bam	other	1858591	1858591	0	+	1	0	63	125	1.0
CP008925.1	h6.sal.bam	other	1858592	1858592	0	+	0	0	63	125	0.0
CP008925.1	h6.sal.bam	other	1858593	1858593	0	+	1	1	63	126	1.0
CP008925.1	h6.sal.bam	other	1858594	1858594	0	+	1	1	63	125	1.0
CP008925.1	h6.sal.bam	other	1858595	1858595	0	+	0	0	59	124	0.0
CP008925.1	h6.sal.bam	other	1858596	1858596	0	+	1	0	59	124	1.0
CP008925.1	h6.sal.bam	other	1858597	1858597	0	+	3	0	61	124	3.0
CP008925.1	h6.sal.bam	other	1858598	1858598	0	+	2	0	63	125	2.0
CP008925.1	h6.sal.bam	other	1858599	1858599	0	+	0	1	63	125	0.0
CP008925.1	h6.sal.bam	other	1858600	1858600	0	+	0	0	63	124	0.0
CP008925.1	h6.sal.bam	other	1858601	1858601	0	+	0	0	62	125	0.0
CP008925.1	h6.sal.bam	other	1858602	1858602	0	+	1	0	61	125	1.0
CP008925.1	h6.sal.bam	other	1858603	1858603	0	+	0	1	60	125	0.0
CP008925.1	h6.sal.bam	other	1858604	1858604	0	+	2	0	57	124	2.0
CP008925.1	h6.sal.bam	other	1858605	1858605	0	+	0	0	57	124	0.0
CP008925.1	h6.sal.bam	other	1858606	1858606	0	+	1	0	58	126	1.0
CP008925.1	h6.sal.bam	other	1858607	1858607	0	+	0	1	57	128	0.0
CP008925.1	h6.sal.bam	other	1858608	1858608	0	+	0	0	55	131	0.0
CP008925.1	h6.sal.bam	other	1858609	1858609	0	+	1	0	54	131	1.0
CP008925.1	h6.sal.bam	other	1858610	1858610	0	+	0	0	53	131	0.0
CP008925.1	h6.sal.bam	other	1858611	1858611	0	+	1	0	52	132	1.0
CP008925.1	h6.sal.bam	other	1858612	1858612	0	+	1	0	51	132	1.0
CP008925.1	h6.sal.bam	other	1858613	1858613	0	+	1	2	52	135	1.0
CP008925.1	h6.sal.bam	other	1858614	1858614	0	+	0	2	52	133	0.0
CP008925.1	h6.sal.bam	other	1858615	1858615	0	+	3	0	54	132	3.0
CP008925.1	h6.sal.bam	other	1858616	1858616	0	+	2	0	55	133	2.0
CP008925.1	h6.sal.bam	other	1858617	1858617	0	+	0	1	55	133	0.0
CP008925.1	h6.sal.bam	other	1858618	1858618	0	+	1	3	56	134	1.0
CP008925.1	h6.sal.bam	other	1858619	1858619	0	+	0	0	55	132	0.0
CP008925.1	h6.sal.bam	other	1858620	1858620	0	+	0	2	55	132	0.0
CP008925.1	h6.sal.bam	other	1858621	1858621	0	+	2	0	54	130	2.0
CP008925.1	h6.sal.bam	other	1858622	1858622	0	+	0	4	54	130	0.0
CP008925.1	h6.sal.bam	other	1858623	1858623	0	+	0	1	54	126	0.0
CP008925.1	h6.sal.bam	other	1858624	1858624	0	+	0	0	54	128	0.0
CP008925.1	h6.sal.bam	other	1858625	1858625	0	+	0	0	54	128	0.0
CP008925.1	h6.sal.bam	other	1858626	1858626	0	+	0	0	51	129	0.0
CP008925.1	h6.sal.bam	other	1858627	1858627	0	+	0	0	51	129	0.0
CP008925.1	h6.sal.bam	other	1858628	1858628	0	+	1	0	52	129	1.0
CP008925.1	h6.sal.bam	other	1858629	1858629	0	+	0	0	52	131	0.0
CP008925.1	h6.sal.bam	other	1858630	1858630	0	+	0	1	52	133	0.0
CP008925.1	h6.sal.bam	other	1858631	1858631	0	+	1	0	47	132	1.0
CP008925.1	h6.sal.bam	other	1858632	1858632	0	+	0	0	47	134	0.0
CP008925.1	h6.sal.bam	other	1858633	1858633	0	+	0	0	47	134	0.0
CP008925.1	h6.sal.bam	other	1858634	1858634	0	+	0	1	47	134	0.0
CP008925.1	h6.sal.bam	other	1858635	1858635	0	+	0	1	47	133	0.0
CP008925.1	h6.sal.bam	other	1858636	1858636	0	+	0	4	47	132	0.0
CP008925.1	h6.sal.bam	other	1858637	1858637	0	+	0	0	46	128	0.0
CP008925.1	h6.sal.bam	other	1858638	1858638	0	+	0	1	45	128	0.0
CP008925.1	h6.sal.bam	other	1858639	1858639	0	+	0	0	43	129	0.0
CP008925.1	h6.sal.bam	other	1858640	1858640	0	+	0	0	43	130	0.0
CP008925.1	h6.sal.bam	other	1858641	1858641	0	+	1	2	44	130	1.0
CP008925.1	h6.sal.bam	GAAC	1858642	1858642	1858650	+	2	71	46	128	2.0
CP008925.1	h6.sal.bam	other	1858643	1858643	0	+	1	0	45	57	1.0
CP008925.1	h6.sal.bam	GAAC	1858644	1858644	1858650	+	142	0	187	58	142.0
CP008925.1	h6.sal.bam	other	1858645	1858645	0	+	0	1	186	58	0.0
CP008925.1	h6.sal.bam	other	1858646	1858646	0	+	0	2	185	58	0.0
CP008925.1	h6.sal.bam	other	1858647	1858647	0	+	0	0	185	57	0.0
CP008925.1	h6.sal.bam	other	1858648	1858648	0	+	0	2	183	59	0.0
CP008925.1	h6.sal.bam	other	1858649	1858649	0	+	0	1	183	58	0.0
CP008925.1	h6.sal.bam	other	1858650	1858650	0	+	1	0	184	57	1.0
CP008925.1	h6.sal.bam	other	1858651	1858651	0	+	7	1	190	59	7.0
CP008925.1	h6.sal.bam	other	1858652	1858652	0	+	0	1	190	59	0.0
CP008925.1	h6.sal.bam	other	1858653	1858653	0	+	0	1	190	58	0.0
CP008925.1	h6.sal.bam	other	1858654	1858654	0	+	0	1	190	58	0.0
CP008925.1	h6.sal.bam	other	1858655	1858655	0	+	1	0	189	57	1.0
CP008925.1	h6.sal.bam	other	1858656	1858656	0	+	1	0	190	57	1.0
CP008925.1	h6.sal.bam	other	1858657	1858657	0	+	1	0	190	57	1.0
CP008925.1	h6.sal.bam	other	1858658	1858658	0	+	0	1	188	57	0.0
CP008925.1	h6.sal.bam	GAAC	1858659	1858659	1858650	+	0	7	187	60	0.0
CP008925.1	h6.sal.bam	other	1858660	1858660	0	+	0	4	186	55	0.0
CP008925.1	h6.sal.bam	GAAC	1858661	1858661	1858650	+	14	2	200	53	14.0
CP008925.1	h6.sal.bam	other	1858662	1858662	0	+	0	1	198	51	0.0
CP008925.1	h6.sal.bam	other	1858663	1858663	0	+	0	1	197	54	0.0
CP008925.1	h6.sal.bam	other	1858664	1858664	0	+	1	1	196	53	1.0
CP008925.1	h6.sal.bam	other	1858665	1858665	0	+	2	0	198	53	2.0
CP008925.1	h6.sal.bam	other	1858666	1858666	0	+	2	1	199	55	2.0
CP008925.1	h6.sal.bam	other	1858667	1858667	0	+	0	0	196	55	0.0
CP008925.1	h6.sal.bam	other	1858668	1858668	0	+	1	1	197	55	1.0
CP008925.1	h6.sal.bam	other	1858669	1858669	0	+	2	0	198	58	2.0
CP008925.1	h6.sal.bam	other	1858670	1858670	0	+	0	0	197	58	0.0
CP008925.1	h6.sal.bam	other	1858671	1858671	0	+	0	2	197	58	0.0
CP008925.1	h6.sal.bam	other	1858672	1858672	0	+	1	0	196	56	1.0
CP008925.1	h6.sal.bam	other	1858673	1858673	0	+	0	0	195	58	0.0
CP008925.1	h6.sal.bam	other	1858674	1858674	0	+	0	0	195	60	0.0
CP008925.1	h6.sal.bam	other	1858675	1858675	0	+	0	1	195	60	0.0
CP008925.1	h6.sal.bam	other	1858676	1858676	0	+	1	0	196	59	1.0
CP008925.1	h6.sal.bam	other	1858677	1858677	0	+	1	1	196	60	1.0
CP008925.1	h6.sal.bam	other	1858678	1858678	0	+	3	0	197	64	3.0
CP008925.1	h6.sal.bam	other	1858679	1858679	0	+	0	1	197	64	0.0
CP008925.1	h6.sal.bam	other	1858680	1858680	0	+	1	3	198	64	1.0
CP008925.1	h6.sal.bam	other	1858681	1858681	0	+	0	0	197	61	0.0
CP008925.1	h6.sal.bam	other	1858682	1858682	0	+	0	1	197	61	0.0
CP008925.1	h6.sal.bam	other	1858683	1858683	0	+	0	0	197	61	0.0
CP008925.1	h6.sal.bam	other	1858684	1858684	0	+	1	0	197	61	1.0
CP008925.1	h6.sal.bam	other	1858685	1858685	0	+	1	1	198	61	1.0
CP008925.1	h6.sal.bam	other	1858686	1858686	0	+	1	2	199	61	1.0
CP008925.1	h6.sal.bam	other	1858687	1858687	0	+	1	1	199	60	1.0
CP008925.1	h6.sal.bam	other	1858688	1858688	0	+	0	0	198	60	0.0
CP008925.1	h6.sal.bam	other	1858689	1858689	0	+	0	0	196	61	0.0
CP008925.1	h6.sal.bam	other	1858690	1858690	0	+	0	1	196	61	0.0
CP008925.1	h6.sal.bam	other	1858691	1858691	0	+	0	0	194	62	0.0
CP008925.1	h6.sal.bam	other	1858692	1858692	0	+	0	3	193	63	0.0
CP008925.1	h6.sal.bam	other	1858693	1858693	0	+	0	0	192	60	0.0
CP008925.1	h6.sal.bam	other	1858694	1858694	0	+	0	0	192	60	0.0
CP008925.1	h6.sal.bam	other	1858695	1858695	0	+	0	0	192	62	0.0
CP008925.1	h6.sal.bam	other	1858696	1858696	0	+	0	0	190	63	0.0
CP008925.1	h6.sal.bam	other	1858697	1858697	0	+	2	0	192	65	2.0
CP008925.1	h6.sal.bam	other	1858698	1858698	0	+	0	2	192	65	0.0
CP008925.1	h6.sal.bam	other	1858699	1858699	0	+	2	0	194	63	2.0
CP008925.1	h6.sal.bam	other	1858700	1858700	0	+	2	1	195	63	2.0
CP008925.1	h6.sal.bam	other	1858701	1858701	0	+	0	0	195	63	0.0
CP008925.1	h6.sal.bam	other	1858702	1858702	0	+	0	0	194	64	0.0
CP008925.1	h6.sal.bam	other	1858703	1858703	0	+	0	1	194	64	0.0
CP008925.1	h6.sal.bam	other	1858704	1858704	0	+	0	3	193	66	0.0
CP008925.1	h6.sal.bam	other	1858705	1858705	0	+	2	0	194	65	2.0
CP008925.1	h6.sal.bam	other	1858706	1858706	0	+	0	1	193	65	0.0
CP008925.1	h6.sal.bam	other	1858707	1858707	0	+	1	0	194	72	2.0
CP008925.1	h6.sal.bam	other	1858708	1858708	0	+	1	0	195	72	2.0
CP008925.1	h6.sal.bam	other	1858709	1858709	0	+	1	0	196	74	1.0
CP008925.1	h6.sal.bam	other	1858710	1858710	0	+	1	0	197	74	1.0
CP008925.1	h6.sal.bam	other	1858711	1858711	0	+	1	0	198	76	1.0
CP008925.1	h6.sal.bam	other	1858712	1858712	0	+	0	0	198	77	0.0
CP008925.1	h6.sal.bam	other	1858713	1858713	0	+	0	2	196	77	0.0
CP008925.1	h6.sal.bam	other	1858714	1858714	0	+	0	2	195	75	0.0
CP008925.1	h6.sal.bam	other	1858715	1858715	0	+	1	0	196	73	1.0
CP008925.1	h6.sal.bam	other	1858716	1858716	0	+	0	1	193	73	0.0
CP008925.1	h6.sal.bam	other	1858717	1858717	0	+	2	0	192	73	2.0
CP008925.1	h6.sal.bam	other	1858718	1858718	0	+	0	0	186	73	0.0
CP008925.1	h6.sal.bam	other	1858719	1858719	0	+	0	0	59	73	0.0
CP008925.1	h6.sal.bam	other	1858720	1858720	0	+	2	1	61	76	2.0
CP008925.1	h6.sal.bam	other	1858721	1858721	0	+	0	0	61	76	0.0
CP008925.1	h6.sal.bam	other	1858722	1858722	0	+	2	2	63	77	2.0
CP008925.1	h6.sal.bam	other	1858723	1858723	0	+	1	1	64	77	1.0
CP008925.1	h6.sal.bam	other	1858724	1858724	0	+	1	0	64	76	1.0
CP008925.1	h6.sal.bam	other	1858725	1858725	0	+	2	2	65	79	2.0
CP008925.1	h6.sal.bam	other	1858726	1858726	0	+	0	1	60	87	0.0
CP008925.1	h6.sal.bam	other	1858727	1858727	0	+	1	0	61	86	1.0
CP008925.1	h6.sal.bam	other	1858728	1858728	0	+	0	1	61	88	0.0
CP008925.1	h6.sal.bam	other	1858729	1858729	0	+	1	0	62	88	1.0
CP008925.1	h6.sal.bam	other	1858730	1858730	0	+	1	0	62	89	1.0
CP008925.1	h6.sal.bam	other	1858731	1858731	0	+	1	0	62	89	1.0
CP008925.1	h6.sal.bam	other	1858732	1858732	0	+	1	3	62	90	1.0
CP008925.1	h6.sal.bam	other	1858733	1858733	0	+	1	1	63	89	1.0
CP008925.1	h6.sal.bam	other	1858734	1858734	0	+	3	2	66	88	3.0
CP008925.1	h6.sal.bam	other	1858735	1858735	0	+	2	2	66	86	2.0
CP008925.1	h6.sal.bam	other	1858736	1858736	0	+	0	0	54	84	0.0
CP008925.1	h6.sal.bam	other	1858737	1858737	0	+	0	4	54	89	0.0
CP008925.1	h6.sal.bam	other	1858738	1858738	0	+	1	0	54	86	1.0
CP008925.1	h6.sal.bam	other	1858739	1858739	0	+	4	1	58	86	4.0
CP008925.1	h6.sal.bam	other	1858740	1858740	0	+	1	2	57	85	1.0
CP008925.1	h6.sal.bam	other	1858741	1858741	0	+	0	1	55	86	0.0
CP008925.1	h6.sal.bam	other	1858742	1858742	0	+	1	3	55	85	1.0
CP008925.1	h6.sal.bam	other	1858743	1858743	0	+	1	1	56	82	1.0
CP008925.1	h6.sal.bam	other	1858744	1858744	0	+	1	0	55	81	1.0
CP008925.1	h6.sal.bam	other	1858745	1858745	0	+	0	2	55	82	0.0
CP008925.1	h6.sal.bam	other	1858746	1858746	0	+	1	0	55	81	1.0
CP008925.1	h6.sal.bam	other	1858747	1858747	0	+	1	2	56	81	1.0
CP008925.1	h6.sal.bam	other	1858748	1858748	0	+	0	0	56	80	0.0
CP008925.1	h6.sal.bam	other	1858749	1858749	0	+	0	0	56	81	0.0
CP008925.1	h6.sal.bam	other	1858750	1858750	0	+	0	1	55	83	0.0
CP008925.1	h6.sal.bam	other	1858751	1858751	0	+	0	4	53	82	0.0
CP008925.1	h6.sal.bam	other	1858752	1858752	0	+	2	1	55	78	2.0
CP008925.1	h6.sal.bam	other	1858753	1858753	0	+	0	1	51	79	0.0
CP008925.1	h6.sal.bam	other	1858754	1858754	0	+	1	0	52	80	1.0
CP008925.1	h6.sal.bam	other	1858755	1858755	0	+	0	0	52	80	0.0
CP008925.1	h6.sal.bam	other	1858756	1858756	0	+	1	0	53	80	1.0
CP008925.1	h6.sal.bam	other	1858757	1858757	0	+	0	1	53	81	0.0
CP008925.1	h6.sal.bam	other	1858758	1858758	0	+	0	0	53	81	0.0
CP008925.1	h6.sal.bam	other	1858759	1858759	0	+	1	0	53	81	1.0
CP008925.1	h6.sal.bam	other	1858760	1858760	0	+	1	1	53	82	1.0
CP008925.1	h6.sal.bam	other	1858761	1858761	0	+	1	1	53	82	1.0
CP008925.1	h6.sal.bam	other	1858762	1858762	0	+	0	2	53	81	0.0
CP008925.1	h6.sal.bam	other	1858763	1858763	0	+	1	0	54	79	1.0
CP008925.1	h6.sal.bam	other	1858764	1858764	0	+	1	1	55	81	1.0
CP008925.1	h6.sal.bam	other	1858765	1858765	0	+	0	1	55	82	0.0
CP008925.1	h6.sal.bam	other	1858766	1858766	0	+	0	1	55	83	0.0
CP008925.1	h6.sal.bam	other	1858767	1858767	0	+	2	1	56	84	2.0
CP008925.1	h6.sal.bam	other	1858768	1858768	0	+	1	1	55	85	1.0
CP008925.1	h6.sal.bam	other	1858769	1858769	0	+	3	1	58	85	3.0
CP008925.1	h6.sal.bam	other	1858770	1858770	0	+	0	0	58	87	0.0
CP008925.1	h6.sal.bam	other	1858771	1858771	0	+	0	2	58	87	0.0
CP008925.1	h6.sal.bam	other	1858772	1858772	0	+	2	0	60	89	2.0
CP008925.1	h6.sal.bam	other	1858773	1858773	0	+	1	1	59	94	1.0
CP008925.1	h6.sal.bam	other	1858774	1858774	0	+	1	0	60	93	1.0
CP008925.1	h6.sal.bam	other	1858775	1858775	0	+	0	1	58	94	0.0
CP008925.1	h6.sal.bam	other	1858776	1858776	0	+	1	0	59	94	1.0
CP008925.1	h6.sal.bam	other	1858777	1858777	0	+	2	2	61	94	2.0
CP008925.1	h6.sal.bam	other	1858778	1858778	0	+	0	1	61	92	0.0
CP008925.1	h6.sal.bam	other	1858779	1858779	0	+	1	2	62	93	1.0
CP008925.1	h6.sal.bam	other	1858780	1858780	0	+	0	0	61	95	0.0
CP008925.1	h6.sal.bam	other	1858781	1858781	0	+	1	9	62	96	1.0
CP008925.1	h6.sal.bam	other	1858782	1858782	0	+	0	1	61	89	0.0
CP008925.1	h6.sal.bam	other	1858783	1858783	0	+	3	0	62	89	3.0
CP008925.1	h6.sal.bam	other	1858784	1858784	0	+	1	0	63	89	1.0
CP008925.1	h6.sal.bam	other	1858785	1858785	0	+	0	2	62	89	0.0
CP008925.1	h6.sal.bam	other	1858786	1858786	0	+	0	1	61	88	0.0
CP008925.1	h6.sal.bam	other	1858787	1858787	0	+	0	0	61	88	0.0
CP008925.1	h6.sal.bam	other	1858788	1858788	0	+	0	0	61	91	0.0
CP008925.1	h6.sal.bam	other	1858789	1858789	0	+	1	0	62	92	1.0
CP008925.1	h6.sal.bam	other	1858790	1858790	0	+	0	0	61	93	0.0
CP008925.1	h6.sal.bam	other	1858791	1858791	0	+	1	1	62	93	1.0
CP008925.1	h6.sal.bam	other	1858792	1858792	0	+	0	0	60	92	0.0
CP008925.1	h6.sal.bam	other	1858793	1858793	0	+	0	1	60	93	0.0
CP008925.1	h6.sal.bam	other	1858794	1858794	0	+	0	2	60	92	0.0
CP008925.1	h6.sal.bam	other	1858795	1858795	0	+	2	1	60	90	2.0
CP008925.1	h6.sal.bam	other	1858796	1858796	0	+	2	1	60	90	2.0
CP008925.1	h6.sal.bam	other	1858797	1858797	0	+	0	2	59	91	0.0
CP008925.1	h6.sal.bam	other	1858798	1858798	0	+	0	3	59	89	0.0
CP008925.1	h6.sal.bam	other	1858799	1858799	0	+	1	3	59	87	1.0
CP008925.1	h6.sal.bam	other	1858800	1858800	0	+	0	7	57	85	0.0
CP008925.1	h6.sal.bam	other	1858801	1858801	0	+	3	0	60	78	3.0
CP008925.1	h6.sal.bam	other	1858802	1858802	0	+	2	2	61	78	2.0
CP008925.1	h6.sal.bam	other	1858803	1858803	0	+	1	1	62	76	1.0
CP008925.1	h6.sal.bam	other	1858804	1858804	0	+	1	1	61	80	1.0
CP008925.1	h6.sal.bam	other	1858805	1858805	0	+	3	1	64	79	3.0
CP008925.1	h6.sal.bam	other	1858806	1858806	0	+	2	1	65	80	2.0
CP008925.1	h6.sal.bam	other	1858807	1858807	0	+	0	1	64	80	0.0
CP008925.1	h6.sal.bam	other	1858808	1858808	0	+	1	0	64	81	1.0
CP008925.1	h6.sal.bam	other	1858809	1858809	0	+	0	0	61	81	0.0
CP008925.1	h6.sal.bam	other	1858810	1858810	0	+	0	2	58	81	0.0
CP008925.1	h6.sal.bam	other	1858811	1858811	0	+	0	3	58	81	0.0
CP008925.1	h6.sal.bam	other	1858812	1858812	0	+	0	1	58	79	0.0
CP008925.1	h6.sal.bam	other	1858813	1858813	0	+	2	3	60	78	2.0
CP008925.1	h6.sal.bam	other	1858814	1858814	0	+	1	0	57	76	1.0
CP008925.1	h6.sal.bam	other	1858815	1858815	0	+	3	0	59	76	3.0
CP008925.1	h6.sal.bam	other	1858816	1858816	0	+	0	1	58	76	0.0
CP008925.1	h6.sal.bam	other	1858817	1858817	0	+	1	0	56	75	1.0
CP008925.1	h6.sal.bam	other	1858818	1858818	0	+	1	0	57	75	1.0
CP008925.1	h6.sal.bam	other	1858819	1858819	0	+	2	1	59	77	2.0
CP008925.1	h6.sal.bam	other	1858820	1858820	0	+	2	1	60	77	2.0
CP008925.1	h6.sal.bam	other	1858821	1858821	0	+	0	1	59	76	0.0
CP008925.1	h6.sal.bam	other	1858822	1858822	0	+	0	1	59	79	0.0
CP008925.1	h6.sal.bam	other	1858823	1858823	0	+	1	0	60	79	1.0
CP008925.1	h6.sal.bam	other	1858824	1858824	0	+	1	2	61	79	1.0
CP008925.1	h6.sal.bam	other	1858825	1858825	0	+	0	0	61	77	0.0
CP008925.1	h6.sal.bam	other	1858826	1858826	0	+	0	0	61	80	0.0
CP008925.1	h6.sal.bam	other	1858827	1858827	0	+	1	3	60	80	1.0
CP008925.1	h6.sal.bam	other	1858828	1858828	0	+	1	1	61	77	1.0
CP008925.1	h6.sal.bam	other	1858829	1858829	0	+	4	0	64	76	4.0
CP008925.1	h6.sal.bam	other	1858830	1858830	0	+	0	1	63	78	0.0
CP008925.1	h6.sal.bam	other	1858831	1858831	0	+	1	1	64	77	1.0
CP008925.1	h6.sal.bam	other	1858832	1858832	0	+	0	0	64	79	0.0
CP008925.1	h6.sal.bam	other	1858833	1858833	0	+	0	1	64	79	0.0
CP008925.1	h6.sal.bam	other	1858834	1858834	0	+	1	0	63	78	1.0
CP008925.1	h6.sal.bam	other	1858835	1858835	0	+	0	1	63	78	0.0
CP008925.1	h6.sal.bam	other	1858836	1858836	0	+	0	0	62	77	0.0
CP008925.1	h6.sal.bam	other	1858837	1858837	0	+	1	2	63	77	1.0
CP008925.1	h6.sal.bam	other	1858838	1858838	0	+	1	1	63	78	1.0
CP008925.1	h6.sal.bam	other	1858839	1858839	0	+	2	1	65	77	2.0
CP008925.1	h6.sal.bam	other	1858840	1858840	0	+	1	2	66	76	1.0
CP008925.1	h6.sal.bam	other	1858841	1858841	0	+	0	2	66	77	0.0
CP008925.1	h6.sal.bam	other	1858842	1858842	0	+	1	2	65	77	1.0
CP008925.1	h6.sal.bam	other	1858843	1858843	0	+	0	1	64	77	0.0
CP008925.1	h6.sal.bam	other	1858844	1858844	0	+	0	3	61	76	0.0
CP008925.1	h6.sal.bam	other	1858845	1858845	0	+	0	4	61	74	0.0
CP008925.1	h6.sal.bam	other	1858846	1858846	0	+	0	1	61	70	0.0
CP008925.1	h6.sal.bam	other	1858847	1858847	0	+	0	4	58	69	0.0
CP008925.1	h6.sal.bam	other	1858848	1858848	0	+	1	1	59	66	1.0
CP008925.1	h6.sal.bam	other	1858849	1858849	0	+	2	1	60	67	2.0
CP008925.1	h6.sal.bam	other	1858850	1858850	0	+	2	0	62	66	2.0
CP008925.1	h6.sal.bam	other	1858851	1858851	0	+	3	0	64	68	3.0
CP008925.1	h6.sal.bam	other	1858852	1858852	0	+	1	2	61	70	1.0
CP008925.1	h6.sal.bam	other	1858853	1858853	0	+	2	1	63	68	2.0
CP008925.1	h6.sal.bam	other	1858854	1858854	0	+	0	3	59	69	0.0
CP008925.1	h6.sal.bam	other	1858855	1858855	0	+	2	1	61	69	2.0
CP008925.1	h6.sal.bam	other	1858856	1858856	0	+	2	2	63	69	2.0
CP008925.1	h6.sal.bam	other	1858857	1858857	0	+	0	1	63	67	0.0
CP008925.1	h6.sal.bam	other	1858858	1858858	0	+	4	0	67	72	4.0
CP008925.1	h6.sal.bam	other	1858859	1858859	0	+	3	1	70	75	3.0
CP008925.1	h6.sal.bam	other	1858860	1858860	0	+	1	1	71	80	1.0
CP008925.1	h6.sal.bam	other	1858861	1858861	0	+	0	1	71	83	0.0
CP008925.1	h6.sal.bam	other	1858862	1858862	0	+	0	3	71	82	0.0
CP008925.1	h6.sal.bam	other	1858863	1858863	0	+	0	0	71	80	0.0
CP008925.1	h6.sal.bam	other	1858864	1858864	0	+	1	0	71	84	1.0
CP008925.1	h6.sal.bam	other	1858865	1858865	0	+	1	0	71	84	1.0
CP008925.1	h6.sal.bam	other	1858866	1858866	0	+	2	1	73	84	2.0
CP008925.1	h6.sal.bam	other	1858867	1858867	0	+	1	0	70	83	1.0
CP008925.1	h6.sal.bam	other	1858868	1858868	0	+	1	0	71	84	1.0
CP008925.1	h6.sal.bam	other	1858869	1858869	0	+	1	1	72	85	1.0
CP008925.1	h6.sal.bam	other	1858870	1858870	0	+	0	0	72	84	0.0
CP008925.1	h6.sal.bam	other	1858871	1858871	0	+	0	2	72	85	0.0
CP008925.1	h6.sal.bam	other	1858872	1858872	0	+	0	0	72	83	0.0
CP008925.1	h6.sal.bam	other	1858873	1858873	0	+	0	1	71	85	0.0
CP008925.1	h6.sal.bam	other	1858874	1858874	0	+	1	1	71	84	1.0
CP008925.1	h6.sal.bam	other	1858875	1858875	0	+	2	1	73	84	2.0
CP008925.1	h6.sal.bam	other	1858876	1858876	0	+	1	1	68	83	1.0
CP008925.1	h6.sal.bam	other	1858877	1858877	0	+	0	0	68	82	0.0
CP008925.1	h6.sal.bam	other	1858878	1858878	0	+	1	3	69	82	1.0
CP008925.1	h6.sal.bam	other	1858879	1858879	0	+	2	2	66	79	2.0
CP008925.1	h6.sal.bam	other	1858880	1858880	0	+	1	1	67	79	1.0
CP008925.1	h6.sal.bam	other	1858881	1858881	0	+	1	2	68	78	1.0
CP008925.1	h6.sal.bam	other	1858882	1858882	0	+	0	0	68	77	0.0
CP008925.1	h6.sal.bam	other	1858883	1858883	0	+	0	0	67	78	0.0
CP008925.1	h6.sal.bam	other	1858884	1858884	0	+	2	0	69	78	2.0
CP008925.1	h6.sal.bam	other	1858885	1858885	0	+	2	2	71	78	2.0
CP008925.1	h6.sal.bam	other	1858886	1858886	0	+	1	1	71	80	1.0
CP008925.1	h6.sal.bam	other	1858887	1858887	0	+	0	0	71	80	0.0
CP008925.1	h6.sal.bam	other	1858888	1858888	0	+	0	1	68	82	0.0
CP008925.1	h6.sal.bam	other	1858889	1858889	0	+	0	0	66	81	0.0
CP008925.1	h6.sal.bam	other	1858890	1858890	0	+	0	0	66	81	0.0
CP008925.1	h6.sal.bam	other	1858891	1858891	0	+	1	0	67	81	1.0
CP008925.1	h6.sal.bam	other	1858892	1858892	0	+	2	0	65	81	2.0
CP008925.1	h6.sal.bam	other	1858893	1858893	0	+	2	2	67	81	2.0
CP008925.1	h6.sal.bam	other	1858894	1858894	0	+	1	1	68	79	1.0
CP008925.1	h6.sal.bam	other	1858895	1858895	0	+	3	0	69	79	3.0
CP008925.1	h6.sal.bam	other	1858896	1858896	0	+	0	3	69	81	0.0
CP008925.1	h6.sal.bam	other	1858897	1858897	0	+	0	2	69	79	0.0
CP008925.1	h6.sal.bam	other	1858898	1858898	0	+	0	0	68	79	0.0
CP008925.1	h6.sal.bam	other	1858899	1858899	0	+	0	1	67	81	0.0
CP008925.1	h6.sal.bam	other	1858900	1858900	0	+	1	2	67	83	1.0
CP008925.1	h6.sal.bam	other	1858901	1858901	0	+	0	0	67	81	0.0
CP008925.1	h6.sal.bam	other	1858902	1858902	0	+	0	0	67	83	0.0
CP008925.1	h6.sal.bam	GTTC	1858903	1858903	1858911	+	3	1	65	83	3.0
CP008925.1	h6.sal.bam	other	1858904	1858904	0	+	0	3	65	82	0.0
CP008925.1	h6.sal.bam	GTTC	1858905	1858905	1858911	+	0	2	65	79	0.0
CP008925.1	h6.sal.bam	other	1858906	1858906	0	+	0	0	64	81	0.0
CP008925.1	h6.sal.bam	other	1858907	1858907	0	+	1	0	65	81	1.0
CP008925.1	h6.sal.bam	other	1858908	1858908	0	+	0	0	65	81	0.0
CP008925.1	h6.sal.bam	other	1858909	1858909	0	+	2	0	66	83	2.0
CP008925.1	h6.sal.bam	other	1858910	1858910	0	+	1	0	66	83	1.0
CP008925.1	h6.sal.bam	other	1858911	1858911	0	+	1	2	67	85	1.0
CP008925.1	h6.sal.bam	other	1858912	1858912	0	+	2	1	69	83	2.0
CP008925.1	h6.sal.bam	other	1858913	1858913	0	+	1	2	69	83	1.0
CP008925.1	h6.sal.bam	other	1858914	1858914	0	+	2	1	69	83	2.0
CP008925.1	h6.sal.bam	other	1858915	1858915	0	+	0	2	68	82	0.0
CP008925.1	h6.sal.bam	other	1858916	1858916	0	+	0	2	68	83	0.0
CP008925.1	h6.sal.bam	other	1858917	1858917	0	+	1	0	68	82	1.0
CP008925.1	h6.sal.bam	other	1858918	1858918	0	+	0	0	68	82	0.0
CP008925.1	h6.sal.bam	other	1858919	1858919	0	+	1	1	69	86	1.0
CP008925.1	h6.sal.bam	GTTC	1858920	1858920	1858911	+	1	0	70	86	1.0
CP008925.1	h6.sal.bam	other	1858921	1858921	0	+	1	0	71	86	1.0
CP008925.1	h6.sal.bam	GTTC	1858922	1858922	1858911	+	0	1	71	88	0.0
CP008925.1	h6.sal.bam	other	1858923	1858923	0	+	0	2	70	88	0.0
CP008925.1	h6.sal.bam	other	1858924	1858924	0	+	1	0	69	86	1.0
CP008925.1	h6.sal.bam	other	1858925	1858925	0	+	2	2	68	86	2.0
CP008925.1	h6.sal.bam	other	1858926	1858926	0	+	2	2	68	85	2.0
CP008925.1	h6.sal.bam	other	1858927	1858927	0	+	1	0	66	84	1.0
CP008925.1	h6.sal.bam	other	1858928	1858928	0	+	3	2	69	84	3.0
CP008925.1	h6.sal.bam	other	1858929	1858929	0	+	0	3	69	87	0.0
CP008925.1	h6.sal.bam	other	1858930	1858930	0	+	0	1	65	86	0.0
CP008925.1	h6.sal.bam	other	1858931	1858931	0	+	0	4	64	85	0.0
CP008925.1	h6.sal.bam	other	1858932	1858932	0	+	0	2	64	83	0.0
CP008925.1	h6.sal.bam	other	1858933	1858933	0	+	1	4	61	82	1.0
CP008925.1	h6.sal.bam	other	1858934	1858934	0	+	0	5	57	79	0.0
CP008925.1	h6.sal.bam	other	1858935	1858935	0	+	2	4	59	74	2.0
CP008925.1	h6.sal.bam	other	1858936	1858936	0	+	1	0	60	71	1.0
CP008925.1	h6.sal.bam	other	1858937	1858937	0	+	1	1	61	76	1.0
CP008925.1	h6.sal.bam	other	1858938	1858938	0	+	2	4	63	75	2.0
CP008925.1	h6.sal.bam	other	1858939	1858939	0	+	0	0	58	72	0.0
CP008925.1	h6.sal.bam	other	1858940	1858940	0	+	2	0	60	72	2.0
CP008925.1	h6.sal.bam	other	1858941	1858941	0	+	1	0	61	73	1.0
CP008925.1	h6.sal.bam	other	1858942	1858942	0	+	1	1	61	73	1.0
CP008925.1	h6.sal.bam	other	1858943	1858943	0	+	1	0	61	73	1.0
CP008925.1	h6.sal.bam	other	1858944	1858944	0	+	0	1	61	73	0.0
CP008925.1	h6.sal.bam	other	1858945	1858945	0	+	1	0	62	73	1.0
CP008925.1	h6.sal.bam	other	1858946	1858946	0	+	3	2	65	73	3.0
CP008925.1	h6.sal.bam	other	1858947	1858947	0	+	0	0	65	73	0.0
CP008925.1	h6.sal.bam	other	1858948	1858948	0	+	0	1	65	74	0.0
CP008925.1	h6.sal.bam	other	1858949	1858949	0	+	2	0	66	76	2.0
CP008925.1	h6.sal.bam	other	1858950	1858950	0	+	1	0	65	79	1.0
CP008925.1	h6.sal.bam	GTTC	1858951	1858951	1858959	+	1	0	65	79	1.0
CP008925.1	h6.sal.bam	other	1858952	1858952	0	+	0	1	65	79	0.0
CP008925.1	h6.sal.bam	GTTC	1858953	1858953	1858959	+	1	0	65	79	1.0
CP008925.1	h6.sal.bam	other	1858954	1858954	0	+	0	2	63	81	0.0
CP008925.1	h6.sal.bam	other	1858955	1858955	0	+	0	1	62	79	0.0
CP008925.1	h6.sal.bam	other	1858956	1858956	0	+	1	0	62	81	1.0
CP008925.1	h6.sal.bam	other	1858957	1858957	0	+	0	2	62	82	0.0
CP008925.1	h6.sal.bam	other	1858958	1858958	0	+	1	2	63	80	1.0
CP008925.1	h6.sal.bam	other	1858959	1858959	0	+	1	1	62	80	1.0
CP008925.1	h6.sal.bam	other	1858960	1858960	0	+	0	1	60	79	0.0
CP008925.1	h6.sal.bam	other	1858961	1858961	0	+	0	1	59	78	0.0
CP008925.1	h6.sal.bam	other	1858962	1858962	0	+	2	1	61	77	2.0
CP008925.1	h6.sal.bam	other	1858963	1858963	0	+	1	0	61	76	1.0
CP008925.1	h6.sal.bam	other	1858964	1858964	0	+	0	0	61	78	0.0
CP008925.1	h6.sal.bam	other	1858965	1858965	0	+	3	0	63	78	3.0
CP008925.1	h6.sal.bam	other	1858966	1858966	0	+	0	0	63	78	0.0
CP008925.1	h6.sal.bam	other	1858967	1858967	0	+	2	0	64	78	2.0
CP008925.1	h6.sal.bam	GTTC	1858968	1858968	1858959	+	0	1	62	79	0.0
CP008925.1	h6.sal.bam	other	1858969	1858969	0	+	0	2	61	80	0.0
CP008925.1	h6.sal.bam	GTTC	1858970	1858970	1858959	+	1	1	60	80	1.0
CP008925.1	h6.sal.bam	other	1858971	1858971	0	+	1	1	61	79	1.0
CP008925.1	h6.sal.bam	other	1858972	1858972	0	+	0	1	61	78	0.0
CP008925.1	h6.sal.bam	other	1858973	1858973	0	+	0	1	61	83	0.0
CP008925.1	h6.sal.bam	other	1858974	1858974	0	+	0	3	61	83	0.0
CP008925.1	h6.sal.bam	other	1858975	1858975	0	+	0	0	60	80	0.0
CP008925.1	h6.sal.bam	other	1858976	1858976	0	+	1	2	61	83	1.0
CP008925.1	h6.sal.bam	other	1858977	1858977	0	+	0	0	61	81	0.0
CP008925.1	h6.sal.bam	other	1858978	1858978	0	+	3	0	61	81	3.0
CP008925.1	h6.sal.bam	other	1858979	1858979	0	+	3	0	64	81	3.0
CP008925.1	h6.sal.bam	other	1858980	1858980	0	+	1	4	65	81	1.0
CP008925.1	h6.sal.bam	other	1858981	1858981	0	+	0	0	64	77	0.0
CP008925.1	h6.sal.bam	other	1858982	1858982	0	+	0	2	64	77	0.0
CP008925.1	h6.sal.bam	other	1858983	1858983	0	+	2	0	65	76	2.0
CP008925.1	h6.sal.bam	other	1858984	1858984	0	+	0	0	63	76	0.0
CP008925.1	h6.sal.bam	other	1858985	1858985	0	+	0	3	62	76	0.0
CP008925.1	h6.sal.bam	other	1858986	1858986	0	+	1	1	61	73	1.0
CP008925.1	h6.sal.bam	other	1858987	1858987	0	+	0	1	60	74	0.0
CP008925.1	h6.sal.bam	other	1858988	1858988	0	+	2	1	61	73	2.0
CP008925.1	h6.sal.bam	other	1858989	1858989	0	+	4	0	63	72	4.0
CP008925.1	h6.sal.bam	other	1858990	1858990	0	+	0	4	63	72	0.0
CP008925.1	h6.sal.bam	other	1858991	1858991	0	+	0	3	63	69	0.0
CP008925.1	h6.sal.bam	other	1858992	1858992	0	+	1	0	63	68	1.0
CP008925.1	h6.sal.bam	other	1858993	1858993	0	+	0	1	63	68	0.0
CP008925.1	h6.sal.bam	other	1858994	1858994	0	+	1	0	63	67	1.0
CP008925.1	h6.sal.bam	other	1858995	1858995	0	+	0	2	62	67	0.0
CP008925.1	h6.sal.bam	other	1858996	1858996	0	+	0	0	61	67	0.0
CP008925.1	h6.sal.bam	other	1858997	1858997	0	+	1	1	61	67	1.0
CP008925.1	h6.sal.bam	other	1858998	1858998	0	+	3	0	64	66	3.0
CP008925.1	h6.sal.bam	other	1858999	1858999	0	+	1	1	65	66	1.0
CP008925.1	h6.sal.bam	other	1859000	1859000	0	+	2	0	63	68	2.0
CP008925.1	h6.sal.bam	other	1859001	1859001	0	+	0	1	61	69	0.0
CP008925.1	h6.sal.bam	other	1859002	1859002	0	+	0	4	61	68	0.0
CP008925.1	h6.sal.bam	other	1859003	1859003	0	+	1	1	60	66	1.0
CP008925.1	h6.sal.bam	other	1859004	1859004	0	+	2	2	62	66	2.0
CP008925.1	h6.sal.bam	other	1859005	1859005	0	+	3	1	65	64	3.0
CP008925.1	h6.sal.bam	other	1859006	1859006	0	+	0	1	65	63	0.0
CP008925.1	h6.sal.bam	other	1859007	1859007	0	+	1	1	66	62	1.0
CP008925.1	h6.sal.bam	other	1859008	1859008	0	+	0	1	65	61	0.0
CP008925.1	h6.sal.bam	other	1859009	1859009	0	+	2	0	65	65	2.0
CP008925.1	h6.sal.bam	other	1859010	1859010	0	+	2	1	65	67	2.0
CP008925.1	h6.sal.bam	other	1859011	1859011	0	+	1	5	65	66	1.0
CP008925.1	h6.sal.bam	other	1859012	1859012	0	+	1	0	66	63	1.0
CP008925.1	h6.sal.bam	other	1859013	1859013	0	+	1	1	66	63	1.0
CP008925.1	h6.sal.bam	other	1859014	1859014	0	+	0	1	66	62	0.0
CP008925.1	h6.sal.bam	other	1859015	1859015	0	+	0	0	64	62	0.0
CP008925.1	h6.sal.bam	other	1859016	1859016	0	+	0	0	63	62	0.0
CP008925.1	h6.sal.bam	other	1859017	1859017	0	+	1	1	63	63	1.0
CP008925.1	h6.sal.bam	other	1859018	1859018	0	+	0	0	62	64	0.0
CP008925.1	h6.sal.bam	other	1859019	1859019	0	+	0	1	62	64	0.0
CP008925.1	h6.sal.bam	other	1859020	1859020	0	+	1	2	63	63	1.0
CP008925.1	h6.sal.bam	other	1859021	1859021	0	+	1	1	61	65	1.0
CP008925.1	h6.sal.bam	other	1859022	1859022	0	+	0	0	61	65	0.0
CP008925.1	h6.sal.bam	other	1859023	1859023	0	+	0	3	58	65	0.0
CP008925.1	h6.sal.bam	other	1859024	1859024	0	+	0	3	58	62	0.0
CP008925.1	h6.sal.bam	other	1859025	1859025	0	+	2	0	59	59	2.0
CP008925.1	h6.sal.bam	other	1859026	1859026	0	+	1	1	60	61	1.0
CP008925.1	h6.sal.bam	other	1859027	1859027	0	+	1	1	60	60	1.0
CP008925.1	h6.sal.bam	other	1859028	1859028	0	+	1	1	61	59	1.0
CP008925.1	h6.sal.bam	other	1859029	1859029	0	+	0	2	60	59	0.0
CP008925.1	h6.sal.bam	other	1859030	1859030	0	+	3	1	61	58	3.0
CP008925.1	h6.sal.bam	other	1859031	1859031	0	+	1	1	62	59	1.0
CP008925.1	h6.sal.bam	other	1859032	1859032	0	+	1	1	63	60	1.0
CP008925.1	h6.sal.bam	other	1859033	1859033	0	+	0	1	61	62	0.0
CP008925.1	h6.sal.bam	other	1859034	1859034	0	+	1	0	62	61	1.0
CP008925.1	h6.sal.bam	other	1859035	1859035	0	+	1	0	62	62	1.0
CP008925.1	h6.sal.bam	other	1859036	1859036	0	+	0	0	62	66	0.0
CP008925.1	h6.sal.bam	other	1859037	1859037	0	+	1	2	63	68	1.0
CP008925.1	h6.sal.bam	other	1859038	1859038	0	+	3	0	64	68	3.0
CP008925.1	h6.sal.bam	other	1859039	1859039	0	+	0	0	64	68	0.0
CP008925.1	h6.sal.bam	other	1859040	1859040	0	+	1	0	64	69	1.0
CP008925.1	h6.sal.bam	other	1859041	1859041	0	+	1	1	65	70	1.0
CP008925.1	h6.sal.bam	other	1859042	1859042	0	+	1	2	64	70	1.0
CP008925.1	h6.sal.bam	other	1859043	1859043	0	+	1	1	65	69	1.0
CP008925.1	h6.sal.bam	other	1859044	1859044	0	+	1	1	64	72	1.0
CP008925.1	h6.sal.bam	other	1859045	1859045	0	+	0	1	64	71	0.0
CP008925.1	h6.sal.bam	other	1859046	1859046	0	+	0	2	64	75	0.0
CP008925.1	h6.sal.bam	other	1859047	1859047	0	+	0	4	64	75	0.0
CP008925.1	h6.sal.bam	other	1859048	1859048	0	+	1	1	65	71	1.0
CP008925.1	h6.sal.bam	other	1859049	1859049	0	+	0	0	65	71	0.0
CP008925.1	h6.sal.bam	other	1859050	1859050	0	+	0	3	65	71	0.0
CP008925.1	h6.sal.bam	other	1859051	1859051	0	+	1	0	65	68	1.0
CP008925.1	h6.sal.bam	other	1859052	1859052	0	+	3	0	66	68	3.0
CP008925.1	h6.sal.bam	other	1859053	1859053	0	+	0	0	60	68	0.0
CP008925.1	h6.sal.bam	other	1859054	1859054	0	+	1	0	61	68	1.0
CP008925.1	h6.sal.bam	other	1859055	1859055	0	+	0	0	61	68	0.0
CP008925.1	h6.sal.bam	other	1859056	1859056	0	+	0	1	60	68	0.0
CP008925.1	h6.sal.bam	other	1859057	1859057	0	+	0	0	60	73	0.0
CP008925.1	h6.sal.bam	other	1859058	1859058	0	+	1	0	59	73	1.0
CP008925.1	h6.sal.bam	other	1859059	1859059	0	+	1	0	60	73	1.0
CP008925.1	h6.sal.bam	other	1859060	1859060	0	+	1	0	61	73	1.0
CP008925.1	h6.sal.bam	other	1859061	1859061	0	+	1	2	61	73	1.0
CP008925.1	h6.sal.bam	other	1859062	1859062	0	+	2	0	58	72	2.0
CP008925.1	h6.sal.bam	other	1859063	1859063	0	+	3	0	61	72	3.0
CP008925.1	h6.sal.bam	other	1859064	1859064	0	+	1	1	59	74	1.0
CP008925.1	h6.sal.bam	other	1859065	1859065	0	+	0	0	59	74	0.0
CP008925.1	h6.sal.bam	other	1859066	1859066	0	+	0	2	59	75	0.0
CP008925.1	h6.sal.bam	other	1859067	1859067	0	+	3	0	62	74	3.0
CP008925.1	h6.sal.bam	other	1859068	1859068	0	+	1	0	62	75	1.0
CP008925.1	h6.sal.bam	other	1859069	1859069	0	+	1	0	63	75	1.0
CP008925.1	h6.sal.bam	other	1859070	1859070	0	+	0	2	63	75	0.0
CP008925.1	h6.sal.bam	other	1859071	1859071	0	+	2	0	61	74	2.0
CP008925.1	h6.sal.bam	other	1859072	1859072	0	+	1	1	62	74	1.0
CP008925.1	h6.sal.bam	other	1859073	1859073	0	+	1	1	61	74	1.0
CP008925.1	h6.sal.bam	other	1859074	1859074	0	+	0	2	61	73	0.0
CP008925.1	h6.sal.bam	other	1859075	1859075	0	+	2	1	62	71	2.0
CP008925.1	h6.sal.bam	other	1859076	1859076	0	+	0	0	61	70	0.0
CP008925.1	h6.sal.bam	other	1859077	1859077	0	+	0	2	61	70	0.0
CP008925.1	h6.sal.bam	other	1859078	1859078	0	+	0	1	61	70	0.0
CP008925.1	h6.sal.bam	other	1859079	1859079	0	+	1	0	61	70	1.0
CP008925.1	h6.sal.bam	other	1859080	1859080	0	+	1	0	59	70	1.0
CP008925.1	h6.sal.bam	other	1859081	1859081	0	+	0	1	59	70	0.0
CP008925.1	h6.sal.bam	other	1859082	1859082	0	+	0	1	59	71	0.0
CP008925.1	h6.sal.bam	other	1859083	1859083	0	+	0	2	58	72	0.0
CP008925.1	h6.sal.bam	other	1859084	1859084	0	+	1	2	59	70	1.0
CP008925.1	h6.sal.bam	other	1859085	1859085	0	+	3	0	60	70	3.0
CP008925.1	h6.sal.bam	other	1859086	1859086	0	+	0	2	59	70	0.0
CP008925.1	h6.sal.bam	other	1859087	1859087	0	+	0	0	58	68	0.0
CP008925.1	h6.sal.bam	other	1859088	1859088	0	+	1	0	58	72	1.0
CP008925.1	h6.sal.bam	other	1859089	1859089	0	+	0	1	58	73	0.0
CP008925.1	h6.sal.bam	other	1859090	1859090	0	+	0	1	58	72	0.0
CP008925.1	h6.sal.bam	other	1859091	1859091	0	+	0	2	57	74	0.0
CP008925.1	h6.sal.bam	other	1859092	1859092	0	+	0	2	56	73	0.0
CP008925.1	h6.sal.bam	other	1859093	1859093	0	+	1	1	57	72	1.0
CP008925.1	h6.sal.bam	other	1859094	1859094	0	+	0	1	57	71	0.0
CP008925.1	h6.sal.bam	other	1859095	1859095	0	+	4	1	60	71	4.0
CP008925.1	h6.sal.bam	other	1859096	1859096	0	+	1	0	60	70	1.0
CP008925.1	h6.sal.bam	other	1859097	1859097	0	+	0	0	58	70	0.0
CP008925.1	h6.sal.bam	other	1859098	1859098	0	+	2	0	60	70	2.0
CP008925.1	h6.sal.bam	other	1859099	1859099	0	+	1	0	61	76	1.0
CP008925.1	h6.sal.bam	other	1859100	1859100	0	+	0	2	60	76	0.0
CP008925.1	h6.sal.bam	other	1859101	1859101	0	+	0	0	59	74	0.0
CP008925.1	h6.sal.bam	other	1859102	1859102	0	+	0	0	58	76	0.0
CP008925.1	h6.sal.bam	other	1859103	1859103	0	+	0	1	57	76	0.0
CP008925.1	h6.sal.bam	other	1859104	1859104	0	+	1	0	58	75	1.0
CP008925.1	h6.sal.bam	other	1859105	1859105	0	+	1	2	54	78	1.0
CP008925.1	h6.sal.bam	other	1859106	1859106	0	+	0	3	53	76	0.0
CP008925.1	h6.sal.bam	other	1859107	1859107	0	+	0	3	53	73	0.0
CP008925.1	h6.sal.bam	other	1859108	1859108	0	+	0	0	52	71	0.0
CP008925.1	h6.sal.bam	other	1859109	1859109	0	+	1	1	53	71	1.0
CP008925.1	h6.sal.bam	other	1859110	1859110	0	+	1	4	54	70	1.0
CP008925.1	h6.sal.bam	other	1859111	1859111	0	+	3	2	57	67	3.0
CP008925.1	h6.sal.bam	other	1859112	1859112	0	+	3	1	57	65	3.0
CP008925.1	h6.sal.bam	other	1859113	1859113	0	+	1	1	58	64	1.0
CP008925.1	h6.sal.bam	other	1859114	1859114	0	+	1	0	58	66	1.0
CP008925.1	h6.sal.bam	other	1859115	1859115	0	+	0	1	58	66	0.0
CP008925.1	h6.sal.bam	other	1859116	1859116	0	+	1	1	59	65	1.0
CP008925.1	h6.sal.bam	other	1859117	1859117	0	+	2	1	59	65	2.0
CP008925.1	h6.sal.bam	other	1859118	1859118	0	+	2	4	60	66	2.0
CP008925.1	h6.sal.bam	other	1859119	1859119	0	+	0	1	60	62	0.0
CP008925.1	h6.sal.bam	other	1859120	1859120	0	+	1	4	61	61	1.0
CP008925.1	h6.sal.bam	other	1859121	1859121	0	+	0	2	61	61	0.0
CP008925.1	h6.sal.bam	other	1859122	1859122	0	+	0	1	61	59	0.0
CP008925.1	h6.sal.bam	other	1859123	1859123	0	+	0	0	60	59	0.0
CP008925.1	h6.sal.bam	other	1859124	1859124	0	+	0	0	60	59	0.0
CP008925.1	h6.sal.bam	other	1859125	1859125	0	+	1	2	58	60	1.0
CP008925.1	h6.sal.bam	other	1859126	1859126	0	+	2	1	59	59	2.0
CP008925.1	h6.sal.bam	other	1859127	1859127	0	+	0	0	59	59	0.0
CP008925.1	h6.sal.bam	other	1859128	1859128	0	+	1	1	60	59	1.0
CP008925.1	h6.sal.bam	other	1859129	1859129	0	+	0	0	59	58	0.0
CP008925.1	h6.sal.bam	other	1859130	1859130	0	+	1	2	60	60	1.0
CP008925.1	h6.sal.bam	other	1859131	1859131	0	+	1	0	61	59	1.0
CP008925.1	h6.sal.bam	other	1859132	1859132	0	+	1	0	62	59	1.0
CP008925.1	h6.sal.bam	other	1859133	1859133	0	+	0	0	61	62	0.0
CP008925.1	h6.sal.bam	other	1859134	1859134	0	+	3	0	62	62	3.0
CP008925.1	h6.sal.bam	other	1859135	1859135	0	+	3	1	64	62	3.0
CP008925.1	h6.sal.bam	other	1859136	1859136	0	+	1	0	64	63	1.0
CP008925.1	h6.sal.bam	other	1859137	1859137	0	+	0	0	62	63	0.0
CP008925.1	h6.sal.bam	other	1859138	1859138	0	+	2	2	61	63	2.0
CP008925.1	h6.sal.bam	other	1859139	1859139	0	+	0	1	60	63	0.0
CP008925.1	h6.sal.bam	other	1859140	1859140	0	+	0	1	60	62	0.0
CP008925.1	h6.sal.bam	other	1859141	1859141	0	+	3	1	63	62	3.0
CP008925.1	h6.sal.bam	other	1859142	1859142	0	+	0	1	60	61	0.0
CP008925.1	h6.sal.bam	other	1859143	1859143	0	+	0	0	59	60	0.0
CP008925.1	h6.sal.bam	GTTC	1859144	1859144	1859152	+	0	0	55	60	0.0
CP008925.1	h6.sal.bam	other	1859145	1859145	0	+	3	1	58	60	3.0
CP008925.1	h6.sal.bam	GTTC	1859146	1859146	1859152	+	0	0	58	59	0.0
CP008925.1	h6.sal.bam	other	1859147	1859147	0	+	1	1	58	61	1.0
CP008925.1	h6.sal.bam	other	1859148	1859148	0	+	0	0	58	60	0.0
CP008925.1	h6.sal.bam	other	1859149	1859149	0	+	1	0	57	60	1.0
CP008925.1	h6.sal.bam	other	1859150	1859150	0	+	0	1	57	62	0.0
CP008925.1	h6.sal.bam	other	1859151	1859151	0	+	0	2	57	61	0.0
CP008925.1	h6.sal.bam	other	1859152	1859152	0	+	1	0	58	64	1.0
CP008925.1	h6.sal.bam	other	1859153	1859153	0	+	0	1	58	64	0.0
CP008925.1	h6.sal.bam	GAAC	1859154	1859154	1859162	+	0	1	57	64	0.0
CP008925.1	h6.sal.bam	other	1859155	1859155	0	+	2	0	58	66	2.0
CP008925.1	h6.sal.bam	GAAC	1859156	1859156	1859162	+	0	1	58	68	0.0
CP008925.1	h6.sal.bam	other	1859157	1859157	0	+	2	1	60	67	2.0
CP008925.1	h6.sal.bam	other	1859158	1859158	0	+	3	2	63	66	3.0
CP008925.1	h6.sal.bam	other	1859159	1859159	0	+	1	0	63	67	1.0
CP008925.1	h6.sal.bam	other	1859160	1859160	0	+	1	0	61	68	1.0
CP008925.1	h6.sal.bam	GTTC	1859161	1859161	1859152	+	3	4	64	68	3.0
CP008925.1	h6.sal.bam	other	1859162	1859162	0	+	1	1	65	70	1.0
CP008925.1	h6.sal.bam	GTTC	1859163	1859163	1859152	+	0	0	64	70	0.0
CP008925.1	h6.sal.bam	other	1859164	1859164	0	+	0	1	64	70	0.0
CP008925.1	h6.sal.bam	other	1859165	1859165	0	+	3	2	67	69	3.0
CP008925.1	h6.sal.bam	other	1859166	1859166	0	+	1	1	68	67	1.0
CP008925.1	h6.sal.bam	other	1859167	1859167	0	+	2	1	70	69	2.0
CP008925.1	h6.sal.bam	other	1859168	1859168	0	+	0	0	70	68	0.0
CP008925.1	h6.sal.bam	other	1859169	1859169	0	+	0	1	70	69	0.0
CP008925.1	h6.sal.bam	other	1859170	1859170	0	+	1	0	66	68	1.0
CP008925.1	h6.sal.bam	GAAC	1859171	1859171	1859162	+	2	6	68	69	2.0
CP008925.1	h6.sal.bam	other	1859172	1859172	0	+	0	1	67	63	0.0
CP008925.1	h6.sal.bam	GAAC	1859173	1859173	1859162	+	4	0	69	63	4.0
CP008925.1	h6.sal.bam	other	1859174	1859174	0	+	2	0	70	63	2.0
CP008925.1	h6.sal.bam	other	1859175	1859175	0	+	1	1	71	63	1.0
CP008925.1	h6.sal.bam	other	1859176	1859176	0	+	1	0	72	63	1.0
CP008925.1	h6.sal.bam	other	1859177	1859177	0	+	5	0	77	63	5.0
CP008925.1	h6.sal.bam	other	1859178	1859178	0	+	1	2	78	65	1.0
CP008925.1	h6.sal.bam	other	1859179	1859179	0	+	3	0	79	63	3.0
CP008925.1	h6.sal.bam	other	1859180	1859180	0	+	1	1	80	63	1.0
CP008925.1	h6.sal.bam	other	1859181	1859181	0	+	1	1	81	63	1.0
CP008925.1	h6.sal.bam	other	1859182	1859182	0	+	0	0	81	63	0.0
CP008925.1	h6.sal.bam	other	1859183	1859183	0	+	1	0	82	63	1.0
CP008925.1	h6.sal.bam	other	1859184	1859184	0	+	3	1	84	65	3.0
CP008925.1	h6.sal.bam	other	1859185	1859185	0	+	0	1	83	64	0.0
CP008925.1	h6.sal.bam	other	1859186	1859186	0	+	1	1	79	63	1.0
CP008925.1	h6.sal.bam	other	1859187	1859187	0	+	2	0	81	62	2.0
CP008925.1	h6.sal.bam	other	1859188	1859188	0	+	0	1	80	63	0.0
CP008925.1	h6.sal.bam	other	1859189	1859189	0	+	0	1	79	64	0.0
CP008925.1	h6.sal.bam	other	1859190	1859190	0	+	0	1	78	66	0.0
CP008925.1	h6.sal.bam	other	1859191	1859191	0	+	3	0	78	67	3.0
CP008925.1	h6.sal.bam	other	1859192	1859192	0	+	0	1	78	67	0.0
CP008925.1	h6.sal.bam	other	1859193	1859193	0	+	1	0	78	66	1.0
CP008925.1	h6.sal.bam	other	1859194	1859194	0	+	1	0	78	66	1.0
CP008925.1	h6.sal.bam	other	1859195	1859195	0	+	0	4	78	66	0.0
CP008925.1	h6.sal.bam	other	1859196	1859196	0	+	0	0	78	62	0.0
CP008925.1	h6.sal.bam	other	1859197	1859197	0	+	1	1	79	62	1.0
CP008925.1	h6.sal.bam	other	1859198	1859198	0	+	1	0	80	63	1.0
CP008925.1	h6.sal.bam	other	1859199	1859199	0	+	0	1	80	63	0.0
CP008925.1	h6.sal.bam	other	1859200	1859200	0	+	1	1	80	62	1.0
CP008925.1	h6.sal.bam	other	1859201	1859201	0	+	1	1	79	61	1.0
CP008925.1	h6.sal.bam	other	1859202	1859202	0	+	2	1	81	60	2.0
CP008925.1	h6.sal.bam	other	1859203	1859203	0	+	1	0	81	62	1.0
CP008925.1	h6.sal.bam	other	1859204	1859204	0	+	1	1	81	63	1.0
CP008925.1	h6.sal.bam	other	1859205	1859205	0	+	2	1	83	62	2.0
CP008925.1	h6.sal.bam	other	1859206	1859206	0	+	1	2	83	61	1.0
CP008925.1	h6.sal.bam	other	1859207	1859207	0	+	1	1	83	61	1.0
CP008925.1	h6.sal.bam	other	1859208	1859208	0	+	1	0	84	61	1.0
CP008925.1	h6.sal.bam	other	1859209	1859209	0	+	1	0	82	61	1.0
CP008925.1	h6.sal.bam	other	1859210	1859210	0	+	0	2	79	62	0.0
CP008925.1	h6.sal.bam	other	1859211	1859211	0	+	1	1	79	60	1.0
CP008925.1	h6.sal.bam	other	1859212	1859212	0	+	1	0	79	59	1.0
CP008925.1	h6.sal.bam	other	1859213	1859213	0	+	2	1	80	59	2.0
CP008925.1	h6.sal.bam	other	1859214	1859214	0	+	1	0	81	58	1.0
CP008925.1	h6.sal.bam	other	1859215	1859215	0	+	0	1	81	60	0.0
CP008925.1	h6.sal.bam	other	1859216	1859216	0	+	2	0	80	61	2.0
CP008925.1	h6.sal.bam	other	1859217	1859217	0	+	2	0	82	61	2.0
CP008925.1	h6.sal.bam	other	1859218	1859218	0	+	2	0	84	61	2.0
CP008925.1	h6.sal.bam	other	1859219	1859219	0	+	1	0	85	65	1.0
CP008925.1	h6.sal.bam	other	1859220	1859220	0	+	0	1	82	65	0.0
CP008925.1	h6.sal.bam	other	1859221	1859221	0	+	0	1	82	64	0.0
CP008925.1	h6.sal.bam	other	1859222	1859222	0	+	1	0	81	64	1.0
CP008925.1	h6.sal.bam	other	1859223	1859223	0	+	0	0	81	64	0.0
CP008925.1	h6.sal.bam	other	1859224	1859224	0	+	0	2	81	64	0.0
CP008925.1	h6.sal.bam	other	1859225	1859225	0	+	2	0	83	62	2.0
CP008925.1	h6.sal.bam	other	1859226	1859226	0	+	3	5	86	62	3.0
CP008925.1	h6.sal.bam	other	1859227	1859227	0	+	0	2	85	57	0.0
CP008925.1	h6.sal.bam	other	1859228	1859228	0	+	3	1	88	56	3.0
CP008925.1	h6.sal.bam	other	1859229	1859229	0	+	0	1	88	55	0.0
CP008925.1	h6.sal.bam	other	1859230	1859230	0	+	0	2	86	59	0.0
CP008925.1	h6.sal.bam	other	1859231	1859231	0	+	2	0	88	57	2.0
CP008925.1	h6.sal.bam	other	1859232	1859232	0	+	1	0	87	57	1.0
CP008925.1	h6.sal.bam	other	1859233	1859233	0	+	0	3	83	57	0.0
CP008925.1	h6.sal.bam	other	1859234	1859234	0	+	0	1	83	59	0.0
CP008925.1	h6.sal.bam	other	1859235	1859235	0	+	3	6	85	59	3.0
CP008925.1	h6.sal.bam	other	1859236	1859236	0	+	2	1	83	53	2.0
CP008925.1	h6.sal.bam	other	1859237	1859237	0	+	0	1	83	52	0.0
CP008925.1	h6.sal.bam	other	1859238	1859238	0	+	1	0	84	51	1.0
CP008925.1	h6.sal.bam	other	1859239	1859239	0	+	1	2	85	51	1.0
CP008925.1	h6.sal.bam	other	1859240	1859240	0	+	1	0	80	51	1.0
CP008925.1	h6.sal.bam	other	1859241	1859241	0	+	1	2	81	52	1.0
CP008925.1	h6.sal.bam	other	1859242	1859242	0	+	0	0	81	50	0.0
CP008925.1	h6.sal.bam	other	1859243	1859243	0	+	1	1	82	54	1.0
CP008925.1	h6.sal.bam	other	1859244	1859244	0	+	1	0	83	53	1.0
CP008925.1	h6.sal.bam	other	1859245	1859245	0	+	0	1	82	53	0.0
CP008925.1	h6.sal.bam	other	1859246	1859246	0	+	0	0	80	52	0.0
CP008925.1	h6.sal.bam	other	1859247	1859247	0	+	1	0	81	57	1.0
CP008925.1	h6.sal.bam	other	1859248	1859248	0	+	1	0	78	58	1.0
CP008925.1	h6.sal.bam	other	1859249	1859249	0	+	0	0	75	60	0.0
CP008925.1	h6.sal.bam	other	1859250	1859250	0	+	2	1	76	60	2.0
CP008925.1	h6.sal.bam	other	1859251	1859251	0	+	2	0	76	59	2.0
CP008925.1	h6.sal.bam	other	1859252	1859252	0	+	1	2	72	63	1.0
CP008925.1	h6.sal.bam	other	1859253	1859253	0	+	2	0	71	62	2.0
CP008925.1	h6.sal.bam	other	1859254	1859254	0	+	1	1	72	62	1.0
CP008925.1	h6.sal.bam	other	1859255	1859255	0	+	2	0	73	63	2.0
CP008925.1	h6.sal.bam	other	1859256	1859256	0	+	1	1	74	65	1.0
CP008925.1	h6.sal.bam	other	1859257	1859257	0	+	1	0	74	64	1.0
CP008925.1	h6.sal.bam	other	1859258	1859258	0	+	2	1	76	65	2.0
CP008925.1	h6.sal.bam	other	1859259	1859259	0	+	1	0	74	65	1.0
CP008925.1	h6.sal.bam	other	1859260	1859260	0	+	1	0	74	68	1.0
CP008925.1	h6.sal.bam	other	1859261	1859261	0	+	0	1	74	68	0.0
CP008925.1	h6.sal.bam	other	1859262	1859262	0	+	0	0	72	69	0.0
CP008925.1	h6.sal.bam	other	1859263	1859263	0	+	4	2	76	69	4.0
CP008925.1	h6.sal.bam	other	1859264	1859264	0	+	0	3	73	67	0.0
CP008925.1	h6.sal.bam	other	1859265	1859265	0	+	0	2	73	65	0.0
CP008925.1	h6.sal.bam	GTTC	1859266	1859266	1859274	+	0	0	73	63	0.0
CP008925.1	h6.sal.bam	other	1859267	1859267	0	+	1	0	74	63	1.0
CP008925.1	h6.sal.bam	GTTC	1859268	1859268	1859274	+	1	0	74	63	1.0
CP008925.1	h6.sal.bam	other	1859269	1859269	0	+	1	1	74	66	1.0
CP008925.1	h6.sal.bam	other	1859270	1859270	0	+	0	0	74	67	0.0
CP008925.1	h6.sal.bam	other	1859271	1859271	0	+	0	1	73	67	0.0
CP008925.1	h6.sal.bam	other	1859272	1859272	0	+	0	1	73	66	0.0
CP008925.1	h6.sal.bam	other	1859273	1859273	0	+	2	0	73	68	2.0
CP008925.1	h6.sal.bam	other	1859274	1859274	0	+	0	2	73	71	0.0
CP008925.1	h6.sal.bam	other	1859275	1859275	0	+	0	1	73	69	0.0
CP008925.1	h6.sal.bam	other	1859276	1859276	0	+	0	0	72	69	0.0
CP008925.1	h6.sal.bam	other	1859277	1859277	0	+	0	0	69	71	0.0
CP008925.1	h6.sal.bam	other	1859278	1859278	0	+	0	0	69	71	0.0
CP008925.1	h6.sal.bam	other	1859279	1859279	0	+	0	1	68	71	0.0
CP008925.1	h6.sal.bam	other	1859280	1859280	0	+	0	0	66	70	0.0
CP008925.1	h6.sal.bam	other	1859281	1859281	0	+	3	1	68	70	3.0
CP008925.1	h6.sal.bam	other	1859282	1859282	0	+	0	1	67	69	0.0
CP008925.1	h6.sal.bam	GTTC	1859283	1859283	1859274	+	0	0	66	68	0.0
CP008925.1	h6.sal.bam	other	1859284	1859284	0	+	1	1	66	69	1.0
CP008925.1	h6.sal.bam	GTTC	1859285	1859285	1859274	+	1	0	67	68	1.0
CP008925.1	h6.sal.bam	other	1859286	1859286	0	+	0	0	66	68	0.0
CP008925.1	h6.sal.bam	other	1859287	1859287	0	+	1	2	65	70	1.0
CP008925.1	h6.sal.bam	other	1859288	1859288	0	+	4	0	68	69	4.0
CP008925.1	h6.sal.bam	other	1859289	1859289	0	+	1	1	68	73	1.0
CP008925.1	h6.sal.bam	other	1859290	1859290	0	+	0	1	65	72	0.0
CP008925.1	h6.sal.bam	other	1859291	1859291	0	+	0	2	63	72	0.0
CP008925.1	h6.sal.bam	other	1859292	1859292	0	+	1	1	64	72	1.0
CP008925.1	h6.sal.bam	other	1859293	1859293	0	+	0	1	62	71	0.0
CP008925.1	h6.sal.bam	other	1859294	1859294	0	+	1	0	62	71	1.0
CP008925.1	h6.sal.bam	other	1859295	1859295	0	+	2	1	62	74	2.0
CP008925.1	h6.sal.bam	other	1859296	1859296	0	+	0	0	62	73	0.0
CP008925.1	h6.sal.bam	other	1859297	1859297	0	+	1	0	63	74	1.0
CP008925.1	h6.sal.bam	other	1859298	1859298	0	+	2	0	65	74	2.0
CP008925.1	h6.sal.bam	other	1859299	1859299	0	+	0	0	64	74	0.0
CP008925.1	h6.sal.bam	other	1859300	1859300	0	+	1	1	65	74	1.0
CP008925.1	h6.sal.bam	other	1859301	1859301	0	+	0	2	63	73	0.0
CP008925.1	h6.sal.bam	other	1859302	1859302	0	+	0	2	63	71	0.0
CP008925.1	h6.sal.bam	other	1859303	1859303	0	+	1	1	61	69	1.0
CP008925.1	h6.sal.bam	other	1859304	1859304	0	+	1	0	62	70	1.0
CP008925.1	h6.sal.bam	other	1859305	1859305	0	+	1	0	63	71	1.0
CP008925.1	h6.sal.bam	other	1859306	1859306	0	+	1	1	62	72	1.0
CP008925.1	h6.sal.bam	other	1859307	1859307	0	+	0	1	61	71	0.0
CP008925.1	h6.sal.bam	other	1859308	1859308	0	+	1	3	62	73	1.0
CP008925.1	h6.sal.bam	other	1859309	1859309	0	+	1	1	63	70	1.0
CP008925.1	h6.sal.bam	other	1859310	1859310	0	+	0	0	60	69	0.0
CP008925.1	h6.sal.bam	other	1859311	1859311	0	+	0	0	58	69	0.0
CP008925.1	h6.sal.bam	other	1859312	1859312	0	+	2	0	60	72	2.0
CP008925.1	h6.sal.bam	other	1859313	1859313	0	+	1	2	59	74	1.0
CP008925.1	h6.sal.bam	other	1859314	1859314	0	+	1	0	59	73	1.0
CP008925.1	h6.sal.bam	other	1859315	1859315	0	+	2	1	60	74	2.0
CP008925.1	h6.sal.bam	other	1859316	1859316	0	+	2	3	62	73	2.0
CP008925.1	h6.sal.bam	other	1859317	1859317	0	+	1	1	62	70	1.0
CP008925.1	h6.sal.bam	other	1859318	1859318	0	+	1	0	62	71	1.0
CP008925.1	h6.sal.bam	other	1859319	1859319	0	+	1	3	61	71	1.0
CP008925.1	h6.sal.bam	other	1859320	1859320	0	+	0	2	61	71	0.0
CP008925.1	h6.sal.bam	other	1859321	1859321	0	+	2	1	63	70	2.0
CP008925.1	h6.sal.bam	other	1859322	1859322	0	+	2	2	63	69	2.0
CP008925.1	h6.sal.bam	other	1859323	1859323	0	+	0	1	63	68	0.0
CP008925.1	h6.sal.bam	other	1859324	1859324	0	+	0	0	62	67	0.0
CP008925.1	h6.sal.bam	other	1859325	1859325	0	+	0	0	61	67	0.0
CP008925.1	h6.sal.bam	other	1859326	1859326	0	+	0	3	60	67	0.0
CP008925.1	h6.sal.bam	other	1859327	1859327	0	+	0	1	60	64	0.0
CP008925.1	h6.sal.bam	other	1859328	1859328	0	+	0	0	58	63	0.0
CP008925.1	h6.sal.bam	other	1859329	1859329	0	+	2	3	59	63	2.0
CP008925.1	h6.sal.bam	other	1859330	1859330	0	+	3	2	59	61	3.0
CP008925.1	h6.sal.bam	other	1859331	1859331	0	+	0	0	58	62	0.0
CP008925.1	h6.sal.bam	other	1859332	1859332	0	+	0	1	57	63	0.0
CP008925.1	h6.sal.bam	other	1859333	1859333	0	+	0	1	55	64	0.0
CP008925.1	h6.sal.bam	other	1859334	1859334	0	+	0	2	55	63	0.0
CP008925.1	h6.sal.bam	other	1859335	1859335	0	+	1	1	55	63	1.0
CP008925.1	h6.sal.bam	other	1859336	1859336	0	+	0	1	55	62	0.0
CP008925.1	h6.sal.bam	other	1859337	1859337	0	+	0	0	55	61	0.0
CP008925.1	h6.sal.bam	other	1859338	1859338	0	+	2	0	53	61	2.0
CP008925.1	h6.sal.bam	other	1859339	1859339	0	+	3	1	56	66	3.0
CP008925.1	h6.sal.bam	other	1859340	1859340	0	+	1	0	57	66	1.0
CP008925.1	h6.sal.bam	other	1859341	1859341	0	+	1	0	58	66	1.0
CP008925.1	h6.sal.bam	other	1859342	1859342	0	+	0	3	57	66	0.0
CP008925.1	h6.sal.bam	other	1859343	1859343	0	+	0	2	56	65	0.0
CP008925.1	h6.sal.bam	other	1859344	1859344	0	+	1	0	56	63	1.0
CP008925.1	h6.sal.bam	other	1859345	1859345	0	+	2	0	58	66	2.0
CP008925.1	h6.sal.bam	other	1859346	1859346	0	+	0	1	58	66	0.0
CP008925.1	h6.sal.bam	other	1859347	1859347	0	+	1	2	59	67	1.0
CP008925.1	h6.sal.bam	other	1859348	1859348	0	+	1	3	58	66	1.0
CP008925.1	h6.sal.bam	other	1859349	1859349	0	+	1	1	59	64	1.0
CP008925.1	h6.sal.bam	other	1859350	1859350	0	+	0	1	59	63	0.0
CP008925.1	h6.sal.bam	other	1859351	1859351	0	+	1	1	60	64	1.0
CP008925.1	h6.sal.bam	other	1859352	1859352	0	+	5	0	65	63	5.0
CP008925.1	h6.sal.bam	other	1859353	1859353	0	+	1	0	66	63	1.0
CP008925.1	h6.sal.bam	other	1859354	1859354	0	+	0	0	66	64	0.0
CP008925.1	h6.sal.bam	other	1859355	1859355	0	+	1	1	64	64	1.0
CP008925.1	h6.sal.bam	other	1859356	1859356	0	+	0	0	64	64	0.0
CP008925.1	h6.sal.bam	other	1859357	1859357	0	+	0	0	64	64	0.0
CP008925.1	h6.sal.bam	other	1859358	1859358	0	+	1	0	64	65	1.0
CP008925.1	h6.sal.bam	other	1859359	1859359	0	+	0	0	63	65	0.0
CP008925.1	h6.sal.bam	other	1859360	1859360	0	+	0	0	62	69	0.0
CP008925.1	h6.sal.bam	other	1859361	1859361	0	+	3	3	65	69	3.0
CP008925.1	h6.sal.bam	other	1859362	1859362	0	+	1	0	61	66	1.0
CP008925.1	h6.sal.bam	other	1859363	1859363	0	+	3	4	64	66	3.0
CP008925.1	h6.sal.bam	GTTC	1859364	1859364	1859372	+	1	0	64	65	1.0
CP008925.1	h6.sal.bam	other	1859365	1859365	0	+	1	1	65	65	1.0
CP008925.1	h6.sal.bam	GTTC	1859366	1859366	1859372	+	2	2	66	64	2.0
CP008925.1	h6.sal.bam	other	1859367	1859367	0	+	1	0	66	62	1.0
CP008925.1	h6.sal.bam	other	1859368	1859368	0	+	0	1	66	62	0.0
CP008925.1	h6.sal.bam	other	1859369	1859369	0	+	1	3	66	63	1.0
CP008925.1	h6.sal.bam	other	1859370	1859370	0	+	0	0	65	60	0.0
CP008925.1	h6.sal.bam	other	1859371	1859371	0	+	1	1	63	60	1.0
CP008925.1	h6.sal.bam	other	1859372	1859372	0	+	2	0	65	59	2.0
CP008925.1	h6.sal.bam	other	1859373	1859373	0	+	0	0	65	59	0.0
CP008925.1	h6.sal.bam	other	1859374	1859374	0	+	2	0	67	59	2.0
CP008925.1	h6.sal.bam	other	1859375	1859375	0	+	2	1	68	59	2.0
CP008925.1	h6.sal.bam	other	1859376	1859376	0	+	0	1	68	58	0.0
CP008925.1	h6.sal.bam	other	1859377	1859377	0	+	0	1	66	59	0.0
CP008925.1	h6.sal.bam	other	1859378	1859378	0	+	0	1	64	58	0.0
CP008925.1	h6.sal.bam	other	1859379	1859379	0	+	1	1	64	57	1.0
CP008925.1	h6.sal.bam	other	1859380	1859380	0	+	1	0	65	56	1.0
CP008925.1	h6.sal.bam	GTTC	1859381	1859381	1859372	+	2	3	67	56	2.0
CP008925.1	h6.sal.bam	other	1859382	1859382	0	+	1	0	68	53	1.0
CP008925.1	h6.sal.bam	GTTC	1859383	1859383	1859372	+	2	1	69	56	2.0
CP008925.1	h6.sal.bam	other	1859384	1859384	0	+	0	0	68	56	0.0
CP008925.1	h6.sal.bam	other	1859385	1859385	0	+	0	0	68	56	0.0
CP008925.1	h6.sal.bam	other	1859386	1859386	0	+	1	2	67	61	1.0
CP008925.1	h6.sal.bam	other	1859387	1859387	0	+	0	2	67	59	0.0
CP008925.1	h6.sal.bam	GAAC	1859388	1859388	1859396	+	1	1	64	57	1.0
CP008925.1	h6.sal.bam	other	1859389	1859389	0	+	0	2	64	56	0.0
CP008925.1	h6.sal.bam	GAAC	1859390	1859390	1859396	+	1	1	62	56	1.0
CP008925.1	h6.sal.bam	other	1859391	1859391	0	+	1	1	63	56	1.0
CP008925.1	h6.sal.bam	other	1859392	1859392	0	+	0	1	62	56	0.0
CP008925.1	h6.sal.bam	other	1859393	1859393	0	+	4	1	65	57	4.0
CP008925.1	h6.sal.bam	other	1859394	1859394	0	+	1	1	66	56	1.0
CP008925.1	h6.sal.bam	other	1859395	1859395	0	+	1	0	67	55	1.0
CP008925.1	h6.sal.bam	other	1859396	1859396	0	+	3	0	69	55	3.0
CP008925.1	h6.sal.bam	other	1859397	1859397	0	+	1	0	68	57	1.0
CP008925.1	h6.sal.bam	other	1859398	1859398	0	+	2	0	70	58	2.0
CP008925.1	h6.sal.bam	other	1859399	1859399	0	+	2	0	72	58	2.0
CP008925.1	h6.sal.bam	other	1859400	1859400	0	+	2	0	74	59	2.0
CP008925.1	h6.sal.bam	other	1859401	1859401	0	+	0	0	74	60	0.0
CP008925.1	h6.sal.bam	other	1859402	1859402	0	+	0	1	74	60	0.0
CP008925.1	h6.sal.bam	other	1859403	1859403	0	+	1	0	71	59	1.0
CP008925.1	h6.sal.bam	other	1859404	1859404	0	+	1	3	72	59	1.0
CP008925.1	h6.sal.bam	GAAC	1859405	1859405	1859396	+	1	1	73	61	1.0
CP008925.1	h6.sal.bam	other	1859406	1859406	0	+	0	1	73	60	0.0
CP008925.1	h6.sal.bam	GAAC	1859407	1859407	1859396	+	0	1	73	59	0.0
CP008925.1	h6.sal.bam	other	1859408	1859408	0	+	2	0	75	61	2.0
CP008925.1	h6.sal.bam	other	1859409	1859409	0	+	0	2	75	61	0.0
CP008925.1	h6.sal.bam	other	1859410	1859410	0	+	0	0	74	59	0.0
CP008925.1	h6.sal.bam	other	1859411	1859411	0	+	1	3	75	61	1.0
CP008925.1	h6.sal.bam	other	1859412	1859412	0	+	1	1	74	59	1.0
CP008925.1	h6.sal.bam	other	1859413	1859413	0	+	2	1	76	59	2.0
CP008925.1	h6.sal.bam	other	1859414	1859414	0	+	1	1	74	58	1.0
CP008925.1	h6.sal.bam	other	1859415	1859415	0	+	1	0	74	57	1.0
CP008925.1	h6.sal.bam	other	1859416	1859416	0	+	0	2	73	57	0.0
CP008925.1	h6.sal.bam	other	1859417	1859417	0	+	1	0	74	56	1.0
CP008925.1	h6.sal.bam	other	1859418	1859418	0	+	0	0	74	56	0.0
CP008925.1	h6.sal.bam	other	1859419	1859419	0	+	0	3	71	58	0.0
CP008925.1	h6.sal.bam	other	1859420	1859420	0	+	1	2	72	57	1.0
CP008925.1	h6.sal.bam	other	1859421	1859421	0	+	1	1	73	56	1.0
CP008925.1	h6.sal.bam	other	1859422	1859422	0	+	0	1	72	55	0.0
CP008925.1	h6.sal.bam	other	1859423	1859423	0	+	0	0	71	54	0.0
CP008925.1	h6.sal.bam	other	1859424	1859424	0	+	4	0	74	56	4.0
CP008925.1	h6.sal.bam	other	1859425	1859425	0	+	0	3	74	56	0.0
CP008925.1	h6.sal.bam	other	1859426	1859426	0	+	4	0	72	57	4.0
CP008925.1	h6.sal.bam	other	1859427	1859427	0	+	0	0	71	58	0.0
CP008925.1	h6.sal.bam	other	1859428	1859428	0	+	3	0	74	59	3.0
CP008925.1	h6.sal.bam	other	1859429	1859429	0	+	0	0	74	59	0.0
CP008925.1	h6.sal.bam	other	1859430	1859430	0	+	0	1	73	59	0.0
CP008925.1	h6.sal.bam	other	1859431	1859431	0	+	0	1	73	58	0.0
CP008925.1	h6.sal.bam	other	1859432	1859432	0	+	0	0	73	59	0.0
CP008925.1	h6.sal.bam	other	1859433	1859433	0	+	1	3	73	59	1.0
CP008925.1	h6.sal.bam	other	1859434	1859434	0	+	0	1	73	56	0.0
CP008925.1	h6.sal.bam	other	1859435	1859435	0	+	0	0	73	59	0.0
CP008925.1	h6.sal.bam	other	1859436	1859436	0	+	0	0	69	59	0.0
CP008925.1	h6.sal.bam	other	1859437	1859437	0	+	3	2	72	62	3.0
CP008925.1	h6.sal.bam	other	1859438	1859438	0	+	1	1	69	60	1.0
CP008925.1	h6.sal.bam	other	1859439	1859439	0	+	0	0	68	59	0.0
CP008925.1	h6.sal.bam	other	1859440	1859440	0	+	2	0	70	59	2.0
CP008925.1	h6.sal.bam	other	1859441	1859441	0	+	0	0	68	59	0.0
CP008925.1	h6.sal.bam	other	1859442	1859442	0	+	1	2	68	60	1.0
CP008925.1	h6.sal.bam	other	1859443	1859443	0	+	0	0	67	59	0.0
CP008925.1	h6.sal.bam	other	1859444	1859444	0	+	0	0	67	60	0.0
CP008925.1	h6.sal.bam	other	1859445	1859445	0	+	0	0	67	60	0.0
CP008925.1	h6.sal.bam	other	1859446	1859446	0	+	1	0	67	60	1.0
CP008925.1	h6.sal.bam	other	1859447	1859447	0	+	1	0	66	60	1.0
CP008925.1	h6.sal.bam	other	1859448	1859448	0	+	0	0	66	60	0.0
CP008925.1	h6.sal.bam	other	1859449	1859449	0	+	0	1	64	60	0.0
CP008925.1	h6.sal.bam	other	1859450	1859450	0	+	0	0	62	59	0.0
CP008925.1	h6.sal.bam	other	1859451	1859451	0	+	1	1	63	62	1.0
CP008925.1	h6.sal.bam	other	1859452	1859452	0	+	2	0	65	61	2.0
CP008925.1	h6.sal.bam	other	1859453	1859453	0	+	1	0	66	61	1.0
CP008925.1	h6.sal.bam	other	1859454	1859454	0	+	1	2	66	61	1.0
CP008925.1	h6.sal.bam	other	1859455	1859455	0	+	1	1	66	59	1.0
CP008925.1	h6.sal.bam	other	1859456	1859456	0	+	2	0	65	58	2.0
CP008925.1	h6.sal.bam	other	1859457	1859457	0	+	0	2	65	58	0.0
CP008925.1	h6.sal.bam	other	1859458	1859458	0	+	0	1	63	58	0.0
CP008925.1	h6.sal.bam	other	1859459	1859459	0	+	0	5	63	59	0.0
CP008925.1	h6.sal.bam	other	1859460	1859460	0	+	0	0	62	54	0.0
CP008925.1	h6.sal.bam	other	1859461	1859461	0	+	2	0	64	55	2.0
CP008925.1	h6.sal.bam	other	1859462	1859462	0	+	2	1	66	55	2.0
CP008925.1	h6.sal.bam	other	1859463	1859463	0	+	0	0	65	54	0.0
CP008925.1	h6.sal.bam	other	1859464	1859464	0	+	1	1	64	55	1.0
CP008925.1	h6.sal.bam	other	1859465	1859465	0	+	0	1	64	56	0.0
CP008925.1	h6.sal.bam	other	1859466	1859466	0	+	0	0	64	56	0.0
CP008925.1	h6.sal.bam	other	1859467	1859467	0	+	1	2	65	56	1.0
CP008925.1	h6.sal.bam	other	1859468	1859468	0	+	1	0	62	54	1.0
CP008925.1	h6.sal.bam	other	1859469	1859469	0	+	6	1	66	54	6.0
CP008925.1	h6.sal.bam	other	1859470	1859470	0	+	2	0	68	53	2.0
CP008925.1	h6.sal.bam	other	1859471	1859471	0	+	0	1	65	53	0.0
CP008925.1	h6.sal.bam	other	1859472	1859472	0	+	0	0	64	52	0.0
CP008925.1	h6.sal.bam	other	1859473	1859473	0	+	0	0	60	56	0.0
CP008925.1	h6.sal.bam	other	1859474	1859474	0	+	1	1	59	57	1.0
CP008925.1	h6.sal.bam	other	1859475	1859475	0	+	0	1	59	56	0.0
CP008925.1	h6.sal.bam	other	1859476	1859476	0	+	1	0	60	57	1.0
CP008925.1	h6.sal.bam	other	1859477	1859477	0	+	1	0	60	57	1.0
CP008925.1	h6.sal.bam	other	1859478	1859478	0	+	0	1	60	57	0.0
CP008925.1	h6.sal.bam	other	1859479	1859479	0	+	1	4	59	56	1.0
CP008925.1	h6.sal.bam	other	1859480	1859480	0	+	2	1	61	54	2.0
CP008925.1	h6.sal.bam	other	1859481	1859481	0	+	0	0	61	53	0.0
CP008925.1	h6.sal.bam	other	1859482	1859482	0	+	0	3	61	54	0.0
CP008925.1	h6.sal.bam	other	1859483	1859483	0	+	0	0	59	54	0.0
CP008925.1	h6.sal.bam	other	1859484	1859484	0	+	0	1	58	56	0.0
CP008925.1	h6.sal.bam	other	1859485	1859485	0	+	1	0	57	56	1.0
CP008925.1	h6.sal.bam	other	1859486	1859486	0	+	0	2	57	57	0.0
CP008925.1	h6.sal.bam	other	1859487	1859487	0	+	0	1	57	55	0.0
CP008925.1	h6.sal.bam	other	1859488	1859488	0	+	0	0	57	56	0.0
CP008925.1	h6.sal.bam	other	1859489	1859489	0	+	2	0	57	59	2.0
CP008925.1	h6.sal.bam	GTTC	1859490	1859490	1859498	+	0	0	56	61	0.0
CP008925.1	h6.sal.bam	other	1859491	1859491	0	+	3	1	59	61	3.0
CP008925.1	h6.sal.bam	GTTC	1859492	1859492	1859498	+	2	0	60	60	2.0
CP008925.1	h6.sal.bam	other	1859493	1859493	0	+	0	1	60	60	0.0
CP008925.1	h6.sal.bam	other	1859494	1859494	0	+	0	2	59	60	0.0
CP008925.1	h6.sal.bam	other	1859495	1859495	0	+	1	2	60	58	1.0
CP008925.1	h6.sal.bam	other	1859496	1859496	0	+	0	2	59	56	0.0
CP008925.1	h6.sal.bam	other	1859497	1859497	0	+	1	1	60	54	1.0
CP008925.1	h6.sal.bam	other	1859498	1859498	0	+	0	0	60	54	0.0
CP008925.1	h6.sal.bam	other	1859499	1859499	0	+	1	3	57	54	1.0
CP008925.1	h6.sal.bam	other	1859500	1859500	0	+	1	0	58	52	1.0
CP008925.1	h6.sal.bam	other	1859501	1859501	0	+	0	1	54	54	0.0
CP008925.1	h6.sal.bam	other	1859502	1859502	0	+	1	0	52	54	1.0
CP008925.1	h6.sal.bam	other	1859503	1859503	0	+	0	0	52	55	0.0
CP008925.1	h6.sal.bam	other	1859504	1859504	0	+	0	0	52	56	0.0
CP008925.1	h6.sal.bam	other	1859505	1859505	0	+	1	0	53	56	1.0
CP008925.1	h6.sal.bam	other	1859506	1859506	0	+	0	2	53	56	0.0
CP008925.1	h6.sal.bam	GTTC	1859507	1859507	1859498	+	0	1	53	54	0.0
CP008925.1	h6.sal.bam	other	1859508	1859508	0	+	0	3	52	53	0.0
CP008925.1	h6.sal.bam	GTTC	1859509	1859509	1859498	+	3	1	55	50	3.0
CP008925.1	h6.sal.bam	other	1859510	1859510	0	+	2	0	56	50	2.0
CP008925.1	h6.sal.bam	other	1859511	1859511	0	+	0	3	56	50	0.0
CP008925.1	h6.sal.bam	other	1859512	1859512	0	+	2	0	55	47	2.0
CP008925.1	h6.sal.bam	other	1859513	1859513	0	+	1	0	56	50	1.0
CP008925.1	h6.sal.bam	other	1859514	1859514	0	+	2	0	58	50	2.0
CP008925.1	h6.sal.bam	other	1859515	1859515	0	+	0	1	55	50	0.0
CP008925.1	h6.sal.bam	other	1859516	1859516	0	+	0	0	55	49	0.0
CP008925.1	h6.sal.bam	other	1859517	1859517	0	+	1	1	55	49	1.0
CP008925.1	h6.sal.bam	other	1859518	1859518	0	+	1	1	56	48	1.0
CP008925.1	h6.sal.bam	other	1859519	1859519	0	+	1	0	57	52	1.0
CP008925.1	h6.sal.bam	other	1859520	1859520	0	+	2	0	59	52	2.0
CP008925.1	h6.sal.bam	other	1859521	1859521	0	+	0	0	58	52	0.0
CP008925.1	h6.sal.bam	other	1859522	1859522	0	+	0	0	57	53	0.0
CP008925.1	h6.sal.bam	other	1859523	1859523	0	+	0	2	57	53	0.0
CP008925.1	h6.sal.bam	other	1859524	1859524	0	+	1	0	57	51	1.0
CP008925.1	h6.sal.bam	other	1859525	1859525	0	+	0	0	57	55	0.0
CP008925.1	h6.sal.bam	other	1859526	1859526	0	+	1	0	57	55	1.0
CP008925.1	h6.sal.bam	other	1859527	1859527	0	+	1	0	55	56	1.0
CP008925.1	h6.sal.bam	other	1859528	1859528	0	+	0	0	55	58	0.0
CP008925.1	h6.sal.bam	other	1859529	1859529	0	+	1	0	56	59	1.0
CP008925.1	h6.sal.bam	other	1859530	1859530	0	+	0	1	55	59	0.0
CP008925.1	h6.sal.bam	other	1859531	1859531	0	+	0	0	53	58	0.0
CP008925.1	h6.sal.bam	other	1859532	1859532	0	+	0	1	53	58	0.0
CP008925.1	h6.sal.bam	other	1859533	1859533	0	+	0	2	53	58	0.0
CP008925.1	h6.sal.bam	other	1859534	1859534	0	+	1	0	53	56	1.0
CP008925.1	h6.sal.bam	other	1859535	1859535	0	+	1	1	54	56	1.0
CP008925.1	h6.sal.bam	other	1859536	1859536	0	+	1	0	53	55	1.0
CP008925.1	h6.sal.bam	other	1859537	1859537	0	+	2	1	54	56	2.0
CP008925.1	h6.sal.bam	other	1859538	1859538	0	+	1	1	55	55	1.0
CP008925.1	h6.sal.bam	other	1859539	1859539	0	+	1	1	55	54	1.0
CP008925.1	h6.sal.bam	other	1859540	1859540	0	+	1	1	55	55	1.0
CP008925.1	h6.sal.bam	other	1859541	1859541	0	+	3	0	56	54	3.0
CP008925.1	h6.sal.bam	other	1859542	1859542	0	+	1	0	57	54	1.0
CP008925.1	h6.sal.bam	other	1859543	1859543	0	+	1	2	54	57	1.0
CP008925.1	h6.sal.bam	other	1859544	1859544	0	+	1	0	53	55	1.0
CP008925.1	h6.sal.bam	other	1859545	1859545	0	+	1	2	54	55	1.0
CP008925.1	h6.sal.bam	other	1859546	1859546	0	+	2	0	56	54	2.0
CP008925.1	h6.sal.bam	other	1859547	1859547	0	+	1	0	57	54	1.0
CP008925.1	h6.sal.bam	other	1859548	1859548	0	+	1	1	58	54	1.0
CP008925.1	h6.sal.bam	other	1859549	1859549	0	+	0	0	56	56	0.0
CP008925.1	h6.sal.bam	other	1859550	1859550	0	+	0	2	56	56	0.0
CP008925.1	h6.sal.bam	other	1859551	1859551	0	+	0	0	56	54	0.0
CP008925.1	h6.sal.bam	other	1859552	1859552	0	+	1	0	56	55	1.0
CP008925.1	h6.sal.bam	other	1859553	1859553	0	+	0	0	55	55	0.0
CP008925.1	h6.sal.bam	other	1859554	1859554	0	+	1	2	54	56	1.0
CP008925.1	h6.sal.bam	other	1859555	1859555	0	+	2	1	56	54	2.0
CP008925.1	h6.sal.bam	other	1859556	1859556	0	+	1	3	57	53	1.0
CP008925.1	h6.sal.bam	other	1859557	1859557	0	+	1	1	58	51	1.0
CP008925.1	h6.sal.bam	other	1859558	1859558	0	+	2	1	59	51	2.0
CP008925.1	h6.sal.bam	other	1859559	1859559	0	+	0	1	59	50	0.0
CP008925.1	h6.sal.bam	other	1859560	1859560	0	+	0	1	59	53	0.0
CP008925.1	h6.sal.bam	other	1859561	1859561	0	+	1	0	60	52	1.0
CP008925.1	h6.sal.bam	other	1859562	1859562	0	+	1	2	61	57	1.0
CP008925.1	h6.sal.bam	other	1859563	1859563	0	+	0	3	60	59	0.0
CP008925.1	h6.sal.bam	other	1859564	1859564	0	+	1	2	59	56	1.0
CP008925.1	h6.sal.bam	other	1859565	1859565	0	+	2	0	61	54	2.0
CP008925.1	h6.sal.bam	other	1859566	1859566	0	+	0	0	58	54	0.0
CP008925.1	h6.sal.bam	other	1859567	1859567	0	+	1	1	57	58	1.0
CP008925.1	h6.sal.bam	other	1859568	1859568	0	+	0	0	57	57	0.0
CP008925.1	h6.sal.bam	other	1859569	1859569	0	+	3	0	60	58	3.0
CP008925.1	h6.sal.bam	other	1859570	1859570	0	+	1	0	60	61	1.0
CP008925.1	h6.sal.bam	other	1859571	1859571	0	+	0	0	60	61	0.0
CP008925.1	h6.sal.bam	other	1859572	1859572	0	+	2	1	61	61	2.0
CP008925.1	h6.sal.bam	other	1859573	1859573	0	+	2	1	63	63	2.0
CP008925.1	h6.sal.bam	other	1859574	1859574	0	+	0	1	63	62	0.0
CP008925.1	h6.sal.bam	other	1859575	1859575	0	+	0	1	62	61	0.0
CP008925.1	h6.sal.bam	other	1859576	1859576	0	+	1	1	62	61	1.0
CP008925.1	h6.sal.bam	other	1859577	1859577	0	+	1	1	63	61	1.0
CP008925.1	h6.sal.bam	other	1859578	1859578	0	+	1	1	64	60	1.0
CP008925.1	h6.sal.bam	other	1859579	1859579	0	+	1	0	64	61	1.0
CP008925.1	h6.sal.bam	other	1859580	1859580	0	+	0	0	64	61	0.0
CP008925.1	h6.sal.bam	other	1859581	1859581	0	+	1	0	65	61	1.0
CP008925.1	h6.sal.bam	other	1859582	1859582	0	+	1	0	66	61	1.0
CP008925.1	h6.sal.bam	other	1859583	1859583	0	+	2	1	68	61	2.0
CP008925.1	h6.sal.bam	other	1859584	1859584	0	+	1	0	64	61	1.0
CP008925.1	h6.sal.bam	other	1859585	1859585	0	+	0	2	64	61	0.0
CP008925.1	h6.sal.bam	other	1859586	1859586	0	+	0	0	64	61	0.0
CP008925.1	h6.sal.bam	other	1859587	1859587	0	+	1	1	63	62	1.0
CP008925.1	h6.sal.bam	other	1859588	1859588	0	+	0	0	62	61	0.0
CP008925.1	h6.sal.bam	other	1859589	1859589	0	+	1	0	61	62	1.0
CP008925.1	h6.sal.bam	other	1859590	1859590	0	+	0	0	61	62	0.0
CP008925.1	h6.sal.bam	other	1859591	1859591	0	+	0	2	59	64	0.0
CP008925.1	h6.sal.bam	other	1859592	1859592	0	+	0	2	59	63	0.0
CP008925.1	h6.sal.bam	other	1859593	1859593	0	+	1	1	60	64	1.0
CP008925.1	h6.sal.bam	other	1859594	1859594	0	+	2	0	59	63	2.0
CP008925.1	h6.sal.bam	other	1859595	1859595	0	+	0	0	58	64	0.0
CP008925.1	h6.sal.bam	other	1859596	1859596	0	+	0	3	58	65	0.0
CP008925.1	h6.sal.bam	other	1859597	1859597	0	+	3	0	61	63	3.0
CP008925.1	h6.sal.bam	other	1859598	1859598	0	+	1	0	62	63	1.0
CP008925.1	h6.sal.bam	other	1859599	1859599	0	+	3	2	64	63	3.0
CP008925.1	h6.sal.bam	other	1859600	1859600	0	+	1	0	65	64	1.0
CP008925.1	h6.sal.bam	other	1859601	1859601	0	+	0	2	64	66	0.0
CP008925.1	h6.sal.bam	other	1859602	1859602	0	+	0	1	63	64	0.0
CP008925.1	h6.sal.bam	other	1859603	1859603	0	+	3	1	64	64	3.0
CP008925.1	h6.sal.bam	other	1859604	1859604	0	+	0	0	64	63	0.0
CP008925.1	h6.sal.bam	other	1859605	1859605	0	+	2	0	66	64	2.0
CP008925.1	h6.sal.bam	other	1859606	1859606	0	+	0	0	66	64	0.0
CP008925.1	h6.sal.bam	other	1859607	1859607	0	+	1	1	67	64	1.0
CP008925.1	h6.sal.bam	other	1859608	1859608	0	+	1	0	68	63	1.0
CP008925.1	h6.sal.bam	other	1859609	1859609	0	+	0	0	67	63	0.0
CP008925.1	h6.sal.bam	other	1859610	1859610	0	+	0	0	65	65	0.0
CP008925.1	h6.sal.bam	other	1859611	1859611	0	+	0	1	63	68	0.0
CP008925.1	h6.sal.bam	other	1859612	1859612	0	+	1	0	64	67	1.0
CP008925.1	h6.sal.bam	other	1859613	1859613	0	+	0	0	63	67	0.0
CP008925.1	h6.sal.bam	other	1859614	1859614	0	+	0	2	62	67	0.0
CP008925.1	h6.sal.bam	other	1859615	1859615	0	+	0	0	61	65	0.0
CP008925.1	h6.sal.bam	other	1859616	1859616	0	+	1	1	58	68	1.0
CP008925.1	h6.sal.bam	other	1859617	1859617	0	+	2	2	59	67	2.0
CP008925.1	h6.sal.bam	other	1859618	1859618	0	+	0	0	58	65	0.0
CP008925.1	h6.sal.bam	other	1859619	1859619	0	+	1	1	58	66	1.0
CP008925.1	h6.sal.bam	other	1859620	1859620	0	+	1	0	56	66	1.0
CP008925.1	h6.sal.bam	other	1859621	1859621	0	+	0	0	56	66	0.0
CP008925.1	h6.sal.bam	other	1859622	1859622	0	+	3	2	59	66	3.0
CP008925.1	h6.sal.bam	other	1859623	1859623	0	+	2	1	60	66	2.0
CP008925.1	h6.sal.bam	other	1859624	1859624	0	+	1	0	61	66	1.0
CP008925.1	h6.sal.bam	other	1859625	1859625	0	+	0	0	61	68	0.0
CP008925.1	h6.sal.bam	other	1859626	1859626	0	+	1	1	62	68	1.0
CP008925.1	h6.sal.bam	other	1859627	1859627	0	+	0	0	61	68	0.0
CP008925.1	h6.sal.bam	other	1859628	1859628	0	+	0	1	61	69	0.0
CP008925.1	h6.sal.bam	other	1859629	1859629	0	+	2	0	59	69	2.0
CP008925.1	h6.sal.bam	other	1859630	1859630	0	+	1	1	60	69	1.0
CP008925.1	h6.sal.bam	other	1859631	1859631	0	+	0	0	60	71	0.0
CP008925.1	h6.sal.bam	other	1859632	1859632	0	+	2	1	61	73	2.0
CP008925.1	h6.sal.bam	other	1859633	1859633	0	+	1	1	60	72	1.0
CP008925.1	h6.sal.bam	other	1859634	1859634	0	+	1	3	61	71	1.0
CP008925.1	h6.sal.bam	other	1859635	1859635	0	+	0	1	60	68	0.0
CP008925.1	h6.sal.bam	other	1859636	1859636	0	+	0	5	60	67	0.0
CP008925.1	h6.sal.bam	other	1859637	1859637	0	+	2	3	62	64	2.0
CP008925.1	h6.sal.bam	other	1859638	1859638	0	+	4	0	66	61	4.0
CP008925.1	h6.sal.bam	other	1859639	1859639	0	+	0	1	65	61	0.0
CP008925.1	h6.sal.bam	other	1859640	1859640	0	+	1	2	65	60	1.0
CP008925.1	h6.sal.bam	other	1859641	1859641	0	+	0	1	65	61	0.0
CP008925.1	h6.sal.bam	other	1859642	1859642	0	+	2	0	66	64	2.0
CP008925.1	h6.sal.bam	other	1859643	1859643	0	+	1	1	64	66	1.0
CP008925.1	h6.sal.bam	other	1859644	1859644	0	+	2	3	65	65	2.0
CP008925.1	h6.sal.bam	other	1859645	1859645	0	+	2	1	66	63	2.0
CP008925.1	h6.sal.bam	other	1859646	1859646	0	+	1	0	67	63	1.0
CP008925.1	h6.sal.bam	other	1859647	1859647	0	+	1	2	66	65	1.0
CP008925.1	h6.sal.bam	other	1859648	1859648	0	+	0	0	64	63	0.0
CP008925.1	h6.sal.bam	other	1859649	1859649	0	+	5	0	69	65	5.0
CP008925.1	h6.sal.bam	other	1859650	1859650	0	+	3	1	72	66	3.0
CP008925.1	h6.sal.bam	other	1859651	1859651	0	+	1	1	73	65	1.0
CP008925.1	h6.sal.bam	other	1859652	1859652	0	+	1	0	73	65	1.0
CP008925.1	h6.sal.bam	other	1859653	1859653	0	+	0	2	70	65	0.0
CP008925.1	h6.sal.bam	other	1859654	1859654	0	+	0	0	71	65	0.0
CP008925.1	h6.sal.bam	other	1859655	1859655	0	+	0	0	68	66	0.0
CP008925.1	h6.sal.bam	other	1859656	1859656	0	+	1	0	69	69	1.0
CP008925.1	h6.sal.bam	other	1859657	1859657	0	+	2	1	71	69	2.0
CP008925.1	h6.sal.bam	other	1859658	1859658	0	+	0	0	69	69	0.0
CP008925.1	h6.sal.bam	other	1859659	1859659	0	+	2	0	71	69	2.0
CP008925.1	h6.sal.bam	other	1859660	1859660	0	+	1	2	72	69	1.0
CP008925.1	h6.sal.bam	other	1859661	1859661	0	+	0	1	71	68	0.0
CP008925.1	h6.sal.bam	other	1859662	1859662	0	+	0	1	71	68	0.0
CP008925.1	h6.sal.bam	other	1859663	1859663	0	+	1	0	72	67	1.0
CP008925.1	h6.sal.bam	other	1859664	1859664	0	+	1	0	72	69	1.0
CP008925.1	h6.sal.bam	other	1859665	1859665	0	+	1	2	73	69	1.0
CP008925.1	h6.sal.bam	other	1859666	1859666	0	+	2	1	75	69	2.0
CP008925.1	h6.sal.bam	other	1859667	1859667	0	+	3	3	77	70	3.0
CP008925.1	h6.sal.bam	other	1859668	1859668	0	+	0	0	77	68	0.0
CP008925.1	h6.sal.bam	other	1859669	1859669	0	+	2	1	77	70	2.0
CP008925.1	h6.sal.bam	other	1859670	1859670	0	+	1	1	78	69	1.0
CP008925.1	h6.sal.bam	other	1859671	1859671	0	+	3	1	80	68	3.0
CP008925.1	h6.sal.bam	other	1859672	1859672	0	+	1	0	78	74	1.0
CP008925.1	h6.sal.bam	other	1859673	1859673	0	+	1	1	79	76	1.0
CP008925.1	h6.sal.bam	other	1859674	1859674	0	+	2	2	78	75	2.0
CP008925.1	h6.sal.bam	other	1859675	1859675	0	+	0	2	77	73	0.0
CP008925.1	h6.sal.bam	other	1859676	1859676	0	+	1	0	78	74	1.0
CP008925.1	h6.sal.bam	other	1859677	1859677	0	+	0	1	77	74	0.0
CP008925.1	h6.sal.bam	other	1859678	1859678	0	+	3	0	78	73	3.0
CP008925.1	h6.sal.bam	other	1859679	1859679	0	+	2	1	80	76	2.0
CP008925.1	h6.sal.bam	other	1859680	1859680	0	+	0	0	78	75	0.0
CP008925.1	h6.sal.bam	other	1859681	1859681	0	+	2	0	80	76	2.0
CP008925.1	h6.sal.bam	other	1859682	1859682	0	+	2	0	80	76	2.0
CP008925.1	h6.sal.bam	other	1859683	1859683	0	+	3	1	83	76	3.0
CP008925.1	h6.sal.bam	other	1859684	1859684	0	+	1	2	84	77	1.0
CP008925.1	h6.sal.bam	other	1859685	1859685	0	+	1	3	85	76	1.0
CP008925.1	h6.sal.bam	other	1859686	1859686	0	+	0	0	85	74	0.0
CP008925.1	h6.sal.bam	other	1859687	1859687	0	+	0	2	84	74	0.0
```
