## Supplementary tables for "Modification-Dependent Restriction Endonuclease-based sequencing method (EcoWI-seq) maps the genome-wide landscape of phosphorothioate modification at base resolution": Supplementary Table S1-SenC87.modification (part 117 of 292)

```
CP008925.1	h6.sal.bam	other	1859688	1859688	0	+	1	0	85	74	1.0
CP008925.1	h6.sal.bam	other	1859689	1859689	0	+	1	1	86	74	1.0
CP008925.1	h6.sal.bam	other	1859690	1859690	0	+	0	0	86	74	0.0
CP008925.1	h6.sal.bam	other	1859691	1859691	0	+	2	0	87	74	2.0
CP008925.1	h6.sal.bam	other	1859692	1859692	0	+	2	0	87	74	2.0
CP008925.1	h6.sal.bam	other	1859693	1859693	0	+	0	1	87	79	0.0
CP008925.1	h6.sal.bam	other	1859694	1859694	0	+	1	1	87	80	1.0
CP008925.1	h6.sal.bam	other	1859695	1859695	0	+	0	0	86	81	0.0
CP008925.1	h6.sal.bam	other	1859696	1859696	0	+	1	0	82	81	1.0
CP008925.1	h6.sal.bam	other	1859697	1859697	0	+	0	1	82	81	0.0
CP008925.1	h6.sal.bam	other	1859698	1859698	0	+	1	1	83	80	1.0
CP008925.1	h6.sal.bam	other	1859699	1859699	0	+	2	2	84	79	2.0
CP008925.1	h6.sal.bam	other	1859700	1859700	0	+	1	1	85	77	1.0
CP008925.1	h6.sal.bam	other	1859701	1859701	0	+	3	0	87	77	3.0
CP008925.1	h6.sal.bam	other	1859702	1859702	0	+	1	1	88	77	1.0
CP008925.1	h6.sal.bam	other	1859703	1859703	0	+	0	1	88	81	0.0
CP008925.1	h6.sal.bam	other	1859704	1859704	0	+	0	3	86	81	0.0
CP008925.1	h6.sal.bam	other	1859705	1859705	0	+	2	2	86	80	2.0
CP008925.1	h6.sal.bam	other	1859706	1859706	0	+	1	1	87	79	1.0
CP008925.1	h6.sal.bam	other	1859707	1859707	0	+	1	0	86	79	1.0
CP008925.1	h6.sal.bam	other	1859708	1859708	0	+	2	0	86	79	2.0
CP008925.1	h6.sal.bam	other	1859709	1859709	0	+	1	0	87	79	1.0
CP008925.1	h6.sal.bam	other	1859710	1859710	0	+	1	0	88	79	1.0
CP008925.1	h6.sal.bam	other	1859711	1859711	0	+	4	2	92	79	4.0
CP008925.1	h6.sal.bam	other	1859712	1859712	0	+	0	0	90	85	0.0
CP008925.1	h6.sal.bam	other	1859713	1859713	0	+	2	2	88	86	2.0
CP008925.1	h6.sal.bam	other	1859714	1859714	0	+	1	0	88	84	1.0
CP008925.1	h6.sal.bam	other	1859715	1859715	0	+	0	1	88	84	0.0
CP008925.1	h6.sal.bam	other	1859716	1859716	0	+	1	4	89	87	1.0
CP008925.1	h6.sal.bam	other	1859717	1859717	0	+	1	2	88	83	1.0
CP008925.1	h6.sal.bam	other	1859718	1859718	0	+	1	1	88	82	1.0
CP008925.1	h6.sal.bam	other	1859719	1859719	0	+	1	1	87	82	1.0
CP008925.1	h6.sal.bam	other	1859720	1859720	0	+	0	2	85	81	0.0
CP008925.1	h6.sal.bam	other	1859721	1859721	0	+	4	1	88	80	4.0
CP008925.1	h6.sal.bam	other	1859722	1859722	0	+	1	0	88	79	1.0
CP008925.1	h6.sal.bam	other	1859723	1859723	0	+	0	1	88	79	0.0
CP008925.1	h6.sal.bam	other	1859724	1859724	0	+	0	1	83	81	0.0
CP008925.1	h6.sal.bam	other	1859725	1859725	0	+	2	1	82	80	2.0
CP008925.1	h6.sal.bam	other	1859726	1859726	0	+	1	0	82	79	1.0
CP008925.1	h6.sal.bam	other	1859727	1859727	0	+	2	0	83	79	2.0
CP008925.1	h6.sal.bam	other	1859728	1859728	0	+	0	2	83	85	0.0
CP008925.1	h6.sal.bam	other	1859729	1859729	0	+	0	0	82	83	0.0
CP008925.1	h6.sal.bam	other	1859730	1859730	0	+	1	4	83	85	1.0
CP008925.1	h6.sal.bam	other	1859731	1859731	0	+	1	0	84	82	1.0
CP008925.1	h6.sal.bam	other	1859732	1859732	0	+	3	1	86	83	3.0
CP008925.1	h6.sal.bam	other	1859733	1859733	0	+	1	0	87	82	1.0
CP008925.1	h6.sal.bam	other	1859734	1859734	0	+	0	1	84	82	0.0
CP008925.1	h6.sal.bam	other	1859735	1859735	0	+	1	1	85	81	1.0
CP008925.1	h6.sal.bam	other	1859736	1859736	0	+	1	0	86	81	1.0
CP008925.1	h6.sal.bam	other	1859737	1859737	0	+	0	1	86	83	0.0
CP008925.1	h6.sal.bam	other	1859738	1859738	0	+	1	2	86	83	1.0
CP008925.1	h6.sal.bam	other	1859739	1859739	0	+	2	2	86	88	2.0
CP008925.1	h6.sal.bam	other	1859740	1859740	0	+	1	1	86	87	1.0
CP008925.1	h6.sal.bam	other	1859741	1859741	0	+	0	1	85	91	0.0
CP008925.1	h6.sal.bam	other	1859742	1859742	0	+	0	0	82	91	0.0
CP008925.1	h6.sal.bam	other	1859743	1859743	0	+	1	2	80	91	1.0
CP008925.1	h6.sal.bam	other	1859744	1859744	0	+	1	1	81	91	1.0
CP008925.1	h6.sal.bam	other	1859745	1859745	0	+	2	4	83	90	2.0
CP008925.1	h6.sal.bam	other	1859746	1859746	0	+	2	2	81	87	2.0
CP008925.1	h6.sal.bam	other	1859747	1859747	0	+	0	2	81	85	0.0
CP008925.1	h6.sal.bam	other	1859748	1859748	0	+	0	0	80	85	0.0
CP008925.1	h6.sal.bam	other	1859749	1859749	0	+	5	0	83	85	5.0
CP008925.1	h6.sal.bam	other	1859750	1859750	0	+	1	3	84	85	1.0
CP008925.1	h6.sal.bam	other	1859751	1859751	0	+	1	0	84	85	1.0
CP008925.1	h6.sal.bam	other	1859752	1859752	0	+	1	1	85	85	1.0
CP008925.1	h6.sal.bam	other	1859753	1859753	0	+	1	2	83	86	1.0
CP008925.1	h6.sal.bam	other	1859754	1859754	0	+	1	0	82	84	1.0
CP008925.1	h6.sal.bam	other	1859755	1859755	0	+	1	1	83	84	1.0
CP008925.1	h6.sal.bam	other	1859756	1859756	0	+	1	0	82	89	1.0
CP008925.1	h6.sal.bam	other	1859757	1859757	0	+	0	2	80	90	0.0
CP008925.1	h6.sal.bam	other	1859758	1859758	0	+	0	1	77	88	0.0
CP008925.1	h6.sal.bam	other	1859759	1859759	0	+	0	0	75	89	0.0
CP008925.1	h6.sal.bam	other	1859760	1859760	0	+	0	1	75	90	0.0
CP008925.1	h6.sal.bam	other	1859761	1859761	0	+	1	0	75	89	1.0
CP008925.1	h6.sal.bam	other	1859762	1859762	0	+	0	1	75	89	0.0
CP008925.1	h6.sal.bam	other	1859763	1859763	0	+	2	0	76	90	2.0
CP008925.1	h6.sal.bam	other	1859764	1859764	0	+	0	1	75	92	0.0
CP008925.1	h6.sal.bam	other	1859765	1859765	0	+	0	1	74	95	0.0
CP008925.1	h6.sal.bam	other	1859766	1859766	0	+	0	4	74	94	0.0
CP008925.1	h6.sal.bam	other	1859767	1859767	0	+	1	2	73	92	1.0
CP008925.1	h6.sal.bam	other	1859768	1859768	0	+	1	2	73	90	1.0
CP008925.1	h6.sal.bam	other	1859769	1859769	0	+	0	0	73	88	0.0
CP008925.1	h6.sal.bam	other	1859770	1859770	0	+	0	0	72	88	0.0
CP008925.1	h6.sal.bam	other	1859771	1859771	0	+	1	0	72	89	1.0
CP008925.1	h6.sal.bam	other	1859772	1859772	0	+	1	0	73	90	1.0
CP008925.1	h6.sal.bam	other	1859773	1859773	0	+	2	0	75	90	2.0
CP008925.1	h6.sal.bam	other	1859774	1859774	0	+	3	0	76	90	3.0
CP008925.1	h6.sal.bam	other	1859775	1859775	0	+	1	1	76	90	1.0
CP008925.1	h6.sal.bam	other	1859776	1859776	0	+	1	3	73	89	1.0
CP008925.1	h6.sal.bam	other	1859777	1859777	0	+	2	2	74	88	2.0
CP008925.1	h6.sal.bam	other	1859778	1859778	0	+	2	1	76	87	2.0
CP008925.1	h6.sal.bam	other	1859779	1859779	0	+	2	2	78	86	2.0
CP008925.1	h6.sal.bam	other	1859780	1859780	0	+	1	1	77	84	1.0
CP008925.1	h6.sal.bam	other	1859781	1859781	0	+	2	1	78	85	2.0
CP008925.1	h6.sal.bam	other	1859782	1859782	0	+	3	1	80	84	3.0
CP008925.1	h6.sal.bam	other	1859783	1859783	0	+	2	2	80	84	2.0
CP008925.1	h6.sal.bam	other	1859784	1859784	0	+	0	1	79	82	0.0
CP008925.1	h6.sal.bam	other	1859785	1859785	0	+	2	1	80	81	2.0
CP008925.1	h6.sal.bam	other	1859786	1859786	0	+	0	3	74	80	0.0
CP008925.1	h6.sal.bam	other	1859787	1859787	0	+	0	1	74	78	0.0
CP008925.1	h6.sal.bam	other	1859788	1859788	0	+	0	0	74	77	0.0
CP008925.1	h6.sal.bam	other	1859789	1859789	0	+	1	3	75	78	1.0
CP008925.1	h6.sal.bam	other	1859790	1859790	0	+	1	2	76	76	1.0
CP008925.1	h6.sal.bam	other	1859791	1859791	0	+	0	0	75	74	0.0
CP008925.1	h6.sal.bam	other	1859792	1859792	0	+	4	0	78	75	4.0
CP008925.1	h6.sal.bam	other	1859793	1859793	0	+	1	1	77	75	1.0
CP008925.1	h6.sal.bam	other	1859794	1859794	0	+	0	0	76	80	0.0
CP008925.1	h6.sal.bam	other	1859795	1859795	0	+	1	1	73	81	1.0
CP008925.1	h6.sal.bam	other	1859796	1859796	0	+	3	0	76	80	3.0
CP008925.1	h6.sal.bam	other	1859797	1859797	0	+	0	2	75	80	0.0
CP008925.1	h6.sal.bam	other	1859798	1859798	0	+	3	1	78	79	3.0
CP008925.1	h6.sal.bam	other	1859799	1859799	0	+	1	0	77	78	1.0
CP008925.1	h6.sal.bam	other	1859800	1859800	0	+	0	0	77	78	0.0
CP008925.1	h6.sal.bam	other	1859801	1859801	0	+	1	2	76	78	1.0
CP008925.1	h6.sal.bam	other	1859802	1859802	0	+	0	4	75	77	0.0
CP008925.1	h6.sal.bam	other	1859803	1859803	0	+	1	1	76	75	1.0
CP008925.1	h6.sal.bam	other	1859804	1859804	0	+	0	1	76	78	0.0
CP008925.1	h6.sal.bam	other	1859805	1859805	0	+	1	1	76	79	1.0
CP008925.1	h6.sal.bam	other	1859806	1859806	0	+	2	1	77	81	2.0
CP008925.1	h6.sal.bam	other	1859807	1859807	0	+	2	0	75	80	2.0
CP008925.1	h6.sal.bam	other	1859808	1859808	0	+	0	0	75	81	0.0
CP008925.1	h6.sal.bam	other	1859809	1859809	0	+	1	1	76	81	1.0
CP008925.1	h6.sal.bam	other	1859810	1859810	0	+	1	2	76	83	1.0
CP008925.1	h6.sal.bam	other	1859811	1859811	0	+	0	1	75	82	0.0
CP008925.1	h6.sal.bam	GTTC	1859812	1859812	1859820	+	4	5	75	83	4.0
CP008925.1	h6.sal.bam	other	1859813	1859813	0	+	0	2	75	79	0.0
CP008925.1	h6.sal.bam	GTTC	1859814	1859814	1859820	+	3	2	78	78	3.0
CP008925.1	h6.sal.bam	other	1859815	1859815	0	+	0	5	78	76	0.0
CP008925.1	h6.sal.bam	other	1859816	1859816	0	+	3	1	80	73	3.0
CP008925.1	h6.sal.bam	other	1859817	1859817	0	+	1	1	81	74	1.0
CP008925.1	h6.sal.bam	other	1859818	1859818	0	+	4	1	84	73	4.0
CP008925.1	h6.sal.bam	other	1859819	1859819	0	+	5	0	88	72	5.0
CP008925.1	h6.sal.bam	other	1859820	1859820	0	+	3	0	89	75	3.0
CP008925.1	h6.sal.bam	other	1859821	1859821	0	+	0	0	87	75	0.0
CP008925.1	h6.sal.bam	other	1859822	1859822	0	+	1	2	88	75	1.0
CP008925.1	h6.sal.bam	other	1859823	1859823	0	+	0	1	86	74	0.0
CP008925.1	h6.sal.bam	other	1859824	1859824	0	+	1	0	83	75	1.0
CP008925.1	h6.sal.bam	other	1859825	1859825	0	+	0	2	83	75	0.0
CP008925.1	h6.sal.bam	other	1859826	1859826	0	+	2	2	85	75	2.0
CP008925.1	h6.sal.bam	other	1859827	1859827	0	+	3	0	87	76	3.0
CP008925.1	h6.sal.bam	other	1859828	1859828	0	+	1	0	88	76	1.0
CP008925.1	h6.sal.bam	GTTC	1859829	1859829	1859820	+	1	7	88	81	1.0
CP008925.1	h6.sal.bam	other	1859830	1859830	0	+	0	0	87	74	0.0
CP008925.1	h6.sal.bam	GTTC	1859831	1859831	1859820	+	2	1	88	78	2.0
CP008925.1	h6.sal.bam	other	1859832	1859832	0	+	0	0	88	77	0.0
CP008925.1	h6.sal.bam	other	1859833	1859833	0	+	1	2	89	78	1.0
CP008925.1	h6.sal.bam	other	1859834	1859834	0	+	2	2	91	76	2.0
CP008925.1	h6.sal.bam	other	1859835	1859835	0	+	0	1	91	76	0.0
CP008925.1	h6.sal.bam	other	1859836	1859836	0	+	2	0	92	77	2.0
CP008925.1	h6.sal.bam	other	1859837	1859837	0	+	3	1	95	78	3.0
CP008925.1	h6.sal.bam	other	1859838	1859838	0	+	0	2	93	77	0.0
CP008925.1	h6.sal.bam	other	1859839	1859839	0	+	2	3	95	77	2.0
CP008925.1	h6.sal.bam	other	1859840	1859840	0	+	1	0	96	76	1.0
CP008925.1	h6.sal.bam	other	1859841	1859841	0	+	2	2	97	76	2.0
CP008925.1	h6.sal.bam	other	1859842	1859842	0	+	2	0	98	76	2.0
CP008925.1	h6.sal.bam	other	1859843	1859843	0	+	2	0	98	77	2.0
CP008925.1	h6.sal.bam	other	1859844	1859844	0	+	1	0	99	77	1.0
CP008925.1	h6.sal.bam	other	1859845	1859845	0	+	1	2	99	77	1.0
CP008925.1	h6.sal.bam	other	1859846	1859846	0	+	0	0	99	75	0.0
CP008925.1	h6.sal.bam	other	1859847	1859847	0	+	2	0	99	75	2.0
CP008925.1	h6.sal.bam	other	1859848	1859848	0	+	0	0	99	75	0.0
CP008925.1	h6.sal.bam	other	1859849	1859849	0	+	2	0	99	75	2.0
CP008925.1	h6.sal.bam	other	1859850	1859850	0	+	2	0	100	79	2.0
CP008925.1	h6.sal.bam	other	1859851	1859851	0	+	1	3	98	79	1.0
CP008925.1	h6.sal.bam	other	1859852	1859852	0	+	1	1	97	78	1.0
CP008925.1	h6.sal.bam	other	1859853	1859853	0	+	2	1	97	78	2.0
CP008925.1	h6.sal.bam	other	1859854	1859854	0	+	0	0	96	77	0.0
CP008925.1	h6.sal.bam	other	1859855	1859855	0	+	0	0	86	77	0.0
CP008925.1	h6.sal.bam	other	1859856	1859856	0	+	0	1	86	79	0.0
CP008925.1	h6.sal.bam	other	1859857	1859857	0	+	0	0	85	79	0.0
CP008925.1	h6.sal.bam	other	1859858	1859858	0	+	1	0	86	79	1.0
CP008925.1	h6.sal.bam	other	1859859	1859859	0	+	0	0	84	80	0.0
CP008925.1	h6.sal.bam	other	1859860	1859860	0	+	1	0	84	83	1.0
CP008925.1	h6.sal.bam	other	1859861	1859861	0	+	2	1	83	83	2.0
CP008925.1	h6.sal.bam	other	1859862	1859862	0	+	1	0	84	82	1.0
CP008925.1	h6.sal.bam	other	1859863	1859863	0	+	1	1	85	82	1.0
CP008925.1	h6.sal.bam	other	1859864	1859864	0	+	0	1	83	81	0.0
CP008925.1	h6.sal.bam	other	1859865	1859865	0	+	3	1	86	81	3.0
CP008925.1	h6.sal.bam	other	1859866	1859866	0	+	1	1	86	82	1.0
CP008925.1	h6.sal.bam	other	1859867	1859867	0	+	0	1	84	81	0.0
CP008925.1	h6.sal.bam	other	1859868	1859868	0	+	1	5	84	80	1.0
CP008925.1	h6.sal.bam	other	1859869	1859869	0	+	2	1	86	76	2.0
CP008925.1	h6.sal.bam	other	1859870	1859870	0	+	0	0	85	77	0.0
CP008925.1	h6.sal.bam	other	1859871	1859871	0	+	1	0	84	79	1.0
CP008925.1	h6.sal.bam	other	1859872	1859872	0	+	1	1	83	81	1.0
CP008925.1	h6.sal.bam	other	1859873	1859873	0	+	4	0	84	80	4.0
CP008925.1	h6.sal.bam	other	1859874	1859874	0	+	0	0	84	80	0.0
CP008925.1	h6.sal.bam	other	1859875	1859875	0	+	1	1	85	80	1.0
CP008925.1	h6.sal.bam	other	1859876	1859876	0	+	0	2	82	79	0.0
CP008925.1	h6.sal.bam	other	1859877	1859877	0	+	1	0	83	78	1.0
CP008925.1	h6.sal.bam	other	1859878	1859878	0	+	2	3	80	78	2.0
CP008925.1	h6.sal.bam	other	1859879	1859879	0	+	2	2	82	75	2.0
CP008925.1	h6.sal.bam	other	1859880	1859880	0	+	0	3	82	75	0.0
CP008925.1	h6.sal.bam	other	1859881	1859881	0	+	2	0	83	74	2.0
CP008925.1	h6.sal.bam	other	1859882	1859882	0	+	2	1	85	75	2.0
CP008925.1	h6.sal.bam	other	1859883	1859883	0	+	1	0	86	74	1.0
CP008925.1	h6.sal.bam	other	1859884	1859884	0	+	0	3	85	74	0.0
CP008925.1	h6.sal.bam	other	1859885	1859885	0	+	0	1	84	72	0.0
CP008925.1	h6.sal.bam	other	1859886	1859886	0	+	0	2	84	71	0.0
CP008925.1	h6.sal.bam	other	1859887	1859887	0	+	3	1	84	69	3.0
CP008925.1	h6.sal.bam	other	1859888	1859888	0	+	0	0	83	68	0.0
CP008925.1	h6.sal.bam	other	1859889	1859889	0	+	2	2	84	69	2.0
CP008925.1	h6.sal.bam	other	1859890	1859890	0	+	4	0	88	68	4.0
CP008925.1	h6.sal.bam	other	1859891	1859891	0	+	1	2	86	68	1.0
CP008925.1	h6.sal.bam	other	1859892	1859892	0	+	1	0	85	69	1.0
CP008925.1	h6.sal.bam	other	1859893	1859893	0	+	4	0	85	70	4.0
CP008925.1	h6.sal.bam	other	1859894	1859894	0	+	0	3	85	70	0.0
CP008925.1	h6.sal.bam	other	1859895	1859895	0	+	3	0	86	69	3.0
CP008925.1	h6.sal.bam	other	1859896	1859896	0	+	0	1	86	69	0.0
CP008925.1	h6.sal.bam	other	1859897	1859897	0	+	2	1	87	68	2.0
CP008925.1	h6.sal.bam	other	1859898	1859898	0	+	0	1	87	68	0.0
CP008925.1	h6.sal.bam	other	1859899	1859899	0	+	3	0	89	67	3.0
CP008925.1	h6.sal.bam	other	1859900	1859900	0	+	2	2	89	67	2.0
CP008925.1	h6.sal.bam	other	1859901	1859901	0	+	1	3	90	67	1.0
CP008925.1	h6.sal.bam	other	1859902	1859902	0	+	0	1	88	65	0.0
CP008925.1	h6.sal.bam	other	1859903	1859903	0	+	2	4	89	64	2.0
CP008925.1	h6.sal.bam	other	1859904	1859904	0	+	0	1	88	60	0.0
CP008925.1	h6.sal.bam	other	1859905	1859905	0	+	3	3	90	61	3.0
CP008925.1	h6.sal.bam	other	1859906	1859906	0	+	3	0	93	59	3.0
CP008925.1	h6.sal.bam	other	1859907	1859907	0	+	0	1	93	62	0.0
CP008925.1	h6.sal.bam	other	1859908	1859908	0	+	0	0	92	65	0.0
CP008925.1	h6.sal.bam	other	1859909	1859909	0	+	1	2	89	65	1.0
CP008925.1	h6.sal.bam	other	1859910	1859910	0	+	0	2	89	64	0.0
CP008925.1	h6.sal.bam	other	1859911	1859911	0	+	3	1	92	62	3.0
CP008925.1	h6.sal.bam	other	1859912	1859912	0	+	5	1	94	61	5.0
CP008925.1	h6.sal.bam	other	1859913	1859913	0	+	1	1	95	61	1.0
CP008925.1	h6.sal.bam	other	1859914	1859914	0	+	2	2	95	64	2.0
CP008925.1	h6.sal.bam	other	1859915	1859915	0	+	1	1	94	62	1.0
CP008925.1	h6.sal.bam	other	1859916	1859916	0	+	1	1	94	61	1.0
CP008925.1	h6.sal.bam	other	1859917	1859917	0	+	1	1	93	66	1.0
CP008925.1	h6.sal.bam	other	1859918	1859918	0	+	1	0	92	65	1.0
CP008925.1	h6.sal.bam	other	1859919	1859919	0	+	0	0	91	65	0.0
CP008925.1	h6.sal.bam	other	1859920	1859920	0	+	2	0	92	69	2.0
CP008925.1	h6.sal.bam	other	1859921	1859921	0	+	1	0	87	70	1.0
CP008925.1	h6.sal.bam	other	1859922	1859922	0	+	1	0	88	72	1.0
CP008925.1	h6.sal.bam	other	1859923	1859923	0	+	1	0	89	72	1.0
CP008925.1	h6.sal.bam	other	1859924	1859924	0	+	0	5	89	72	0.0
CP008925.1	h6.sal.bam	other	1859925	1859925	0	+	1	0	89	68	1.0
CP008925.1	h6.sal.bam	other	1859926	1859926	0	+	0	1	89	68	0.0
CP008925.1	h6.sal.bam	other	1859927	1859927	0	+	1	1	87	68	1.0
CP008925.1	h6.sal.bam	other	1859928	1859928	0	+	1	0	88	67	1.0
CP008925.1	h6.sal.bam	other	1859929	1859929	0	+	2	0	90	68	2.0
CP008925.1	h6.sal.bam	other	1859930	1859930	0	+	0	2	90	68	0.0
CP008925.1	h6.sal.bam	other	1859931	1859931	0	+	0	1	90	67	0.0
CP008925.1	h6.sal.bam	other	1859932	1859932	0	+	2	0	91	70	2.0
CP008925.1	h6.sal.bam	other	1859933	1859933	0	+	0	1	91	72	0.0
CP008925.1	h6.sal.bam	other	1859934	1859934	0	+	0	3	91	75	0.0
CP008925.1	h6.sal.bam	other	1859935	1859935	0	+	3	0	93	73	3.0
CP008925.1	h6.sal.bam	other	1859936	1859936	0	+	0	0	91	73	0.0
CP008925.1	h6.sal.bam	other	1859937	1859937	0	+	3	0	93	76	3.0
CP008925.1	h6.sal.bam	other	1859938	1859938	0	+	1	0	93	77	1.0
CP008925.1	h6.sal.bam	other	1859939	1859939	0	+	1	1	90	77	1.0
CP008925.1	h6.sal.bam	other	1859940	1859940	0	+	1	2	91	76	1.0
CP008925.1	h6.sal.bam	other	1859941	1859941	0	+	1	0	92	76	1.0
CP008925.1	h6.sal.bam	other	1859942	1859942	0	+	2	1	93	77	2.0
CP008925.1	h6.sal.bam	other	1859943	1859943	0	+	2	2	95	76	2.0
CP008925.1	h6.sal.bam	other	1859944	1859944	0	+	0	2	91	77	0.0
CP008925.1	h6.sal.bam	other	1859945	1859945	0	+	1	0	92	76	1.0
CP008925.1	h6.sal.bam	other	1859946	1859946	0	+	2	2	89	79	2.0
CP008925.1	h6.sal.bam	other	1859947	1859947	0	+	1	0	90	79	1.0
CP008925.1	h6.sal.bam	other	1859948	1859948	0	+	1	0	91	82	1.0
CP008925.1	h6.sal.bam	other	1859949	1859949	0	+	2	0	93	82	2.0
CP008925.1	h6.sal.bam	other	1859950	1859950	0	+	1	0	93	83	1.0
CP008925.1	h6.sal.bam	other	1859951	1859951	0	+	0	1	93	83	0.0
CP008925.1	h6.sal.bam	other	1859952	1859952	0	+	0	0	93	82	0.0
CP008925.1	h6.sal.bam	other	1859953	1859953	0	+	0	2	91	84	0.0
CP008925.1	h6.sal.bam	other	1859954	1859954	0	+	0	0	89	84	0.0
CP008925.1	h6.sal.bam	other	1859955	1859955	0	+	0	2	89	89	0.0
CP008925.1	h6.sal.bam	other	1859956	1859956	0	+	1	1	86	87	1.0
CP008925.1	h6.sal.bam	other	1859957	1859957	0	+	0	0	86	86	0.0
CP008925.1	h6.sal.bam	other	1859958	1859958	0	+	0	0	85	89	0.0
CP008925.1	h6.sal.bam	other	1859959	1859959	0	+	1	1	86	89	1.0
CP008925.1	h6.sal.bam	other	1859960	1859960	0	+	1	0	87	94	1.0
CP008925.1	h6.sal.bam	other	1859961	1859961	0	+	0	0	87	96	0.0
CP008925.1	h6.sal.bam	other	1859962	1859962	0	+	0	0	84	97	0.0
CP008925.1	h6.sal.bam	other	1859963	1859963	0	+	3	1	85	97	3.0
CP008925.1	h6.sal.bam	other	1859964	1859964	0	+	0	1	85	96	0.0
CP008925.1	h6.sal.bam	other	1859965	1859965	0	+	0	1	81	97	0.0
CP008925.1	h6.sal.bam	other	1859966	1859966	0	+	0	2	80	96	0.0
CP008925.1	h6.sal.bam	other	1859967	1859967	0	+	0	1	79	94	0.0
CP008925.1	h6.sal.bam	other	1859968	1859968	0	+	6	2	81	94	6.0
CP008925.1	h6.sal.bam	other	1859969	1859969	0	+	0	0	81	92	0.0
CP008925.1	h6.sal.bam	other	1859970	1859970	0	+	0	0	78	92	0.0
CP008925.1	h6.sal.bam	other	1859971	1859971	0	+	1	0	78	92	1.0
CP008925.1	h6.sal.bam	other	1859972	1859972	0	+	0	1	76	94	0.0
CP008925.1	h6.sal.bam	other	1859973	1859973	0	+	1	1	77	93	1.0
CP008925.1	h6.sal.bam	other	1859974	1859974	0	+	9	1	83	92	9.0
CP008925.1	h6.sal.bam	other	1859975	1859975	0	+	2	1	83	91	2.0
CP008925.1	h6.sal.bam	other	1859976	1859976	0	+	1	1	83	92	1.0
CP008925.1	h6.sal.bam	other	1859977	1859977	0	+	1	0	83	91	1.0
CP008925.1	h6.sal.bam	other	1859978	1859978	0	+	0	0	82	97	0.0
CP008925.1	h6.sal.bam	other	1859979	1859979	0	+	0	2	82	101	0.0
CP008925.1	h6.sal.bam	other	1859980	1859980	0	+	2	1	81	99	2.0
CP008925.1	h6.sal.bam	other	1859981	1859981	0	+	0	3	78	98	0.0
CP008925.1	h6.sal.bam	other	1859982	1859982	0	+	1	4	79	98	1.0
CP008925.1	h6.sal.bam	other	1859983	1859983	0	+	0	0	79	96	0.0
CP008925.1	h6.sal.bam	other	1859984	1859984	0	+	2	1	79	96	2.0
CP008925.1	h6.sal.bam	other	1859985	1859985	0	+	0	0	77	95	0.0
CP008925.1	h6.sal.bam	other	1859986	1859986	0	+	1	1	76	97	1.0
CP008925.1	h6.sal.bam	other	1859987	1859987	0	+	1	5	73	97	1.0
CP008925.1	h6.sal.bam	other	1859988	1859988	0	+	7	0	78	94	7.0
CP008925.1	h6.sal.bam	other	1859989	1859989	0	+	1	1	78	95	1.0
CP008925.1	h6.sal.bam	other	1859990	1859990	0	+	1	1	78	94	1.0
CP008925.1	h6.sal.bam	other	1859991	1859991	0	+	0	2	78	94	0.0
CP008925.1	h6.sal.bam	other	1859992	1859992	0	+	0	1	78	93	0.0
CP008925.1	h6.sal.bam	other	1859993	1859993	0	+	1	0	76	92	1.0
CP008925.1	h6.sal.bam	other	1859994	1859994	0	+	2	3	78	92	2.0
CP008925.1	h6.sal.bam	other	1859995	1859995	0	+	0	1	78	89	0.0
CP008925.1	h6.sal.bam	other	1859996	1859996	0	+	3	2	79	92	3.0
CP008925.1	h6.sal.bam	other	1859997	1859997	0	+	1	0	80	93	1.0
CP008925.1	h6.sal.bam	other	1859998	1859998	0	+	2	1	81	94	2.0
CP008925.1	h6.sal.bam	other	1859999	1859999	0	+	2	0	83	93	2.0
CP008925.1	h6.sal.bam	other	1860000	1860000	0	+	0	0	82	93	0.0
CP008925.1	h6.sal.bam	other	1860001	1860001	0	+	3	1	84	96	3.0
CP008925.1	h6.sal.bam	other	1860002	1860002	0	+	2	0	86	95	2.0
CP008925.1	h6.sal.bam	other	1860003	1860003	0	+	1	1	83	100	1.0
CP008925.1	h6.sal.bam	other	1860004	1860004	0	+	3	0	87	99	3.0
CP008925.1	h6.sal.bam	other	1860005	1860005	0	+	0	1	87	100	0.0
CP008925.1	h6.sal.bam	other	1860006	1860006	0	+	0	4	84	99	0.0
CP008925.1	h6.sal.bam	other	1860007	1860007	0	+	0	2	84	96	0.0
CP008925.1	h6.sal.bam	other	1860008	1860008	0	+	2	4	86	96	2.0
CP008925.1	h6.sal.bam	other	1860009	1860009	0	+	1	1	87	93	1.0
CP008925.1	h6.sal.bam	other	1860010	1860010	0	+	1	0	84	92	1.0
CP008925.1	h6.sal.bam	other	1860011	1860011	0	+	5	3	89	96	5.0
CP008925.1	h6.sal.bam	other	1860012	1860012	0	+	1	1	90	93	1.0
CP008925.1	h6.sal.bam	other	1860013	1860013	0	+	2	0	89	96	2.0
CP008925.1	h6.sal.bam	other	1860014	1860014	0	+	1	0	89	96	1.0
CP008925.1	h6.sal.bam	other	1860015	1860015	0	+	0	2	89	96	0.0
CP008925.1	h6.sal.bam	other	1860016	1860016	0	+	0	1	88	97	0.0
CP008925.1	h6.sal.bam	other	1860017	1860017	0	+	0	2	85	96	0.0
CP008925.1	h6.sal.bam	other	1860018	1860018	0	+	1	1	85	94	1.0
CP008925.1	h6.sal.bam	other	1860019	1860019	0	+	1	1	85	96	1.0
CP008925.1	h6.sal.bam	other	1860020	1860020	0	+	1	3	85	96	1.0
CP008925.1	h6.sal.bam	other	1860021	1860021	0	+	1	2	84	94	1.0
CP008925.1	h6.sal.bam	other	1860022	1860022	0	+	1	3	84	92	1.0
CP008925.1	h6.sal.bam	other	1860023	1860023	0	+	4	0	87	89	4.0
CP008925.1	h6.sal.bam	other	1860024	1860024	0	+	0	1	86	92	0.0
CP008925.1	h6.sal.bam	other	1860025	1860025	0	+	2	0	87	93	2.0
CP008925.1	h6.sal.bam	other	1860026	1860026	0	+	1	2	88	93	1.0
CP008925.1	h6.sal.bam	other	1860027	1860027	0	+	4	2	91	91	4.0
CP008925.1	h6.sal.bam	other	1860028	1860028	0	+	0	2	91	97	0.0
CP008925.1	h6.sal.bam	other	1860029	1860029	0	+	2	3	93	95	2.0
CP008925.1	h6.sal.bam	other	1860030	1860030	0	+	0	1	93	92	0.0
CP008925.1	h6.sal.bam	other	1860031	1860031	0	+	0	1	93	93	0.0
CP008925.1	h6.sal.bam	other	1860032	1860032	0	+	3	1	96	92	3.0
CP008925.1	h6.sal.bam	other	1860033	1860033	0	+	1	0	97	92	1.0
CP008925.1	h6.sal.bam	GTTC	1860034	1860034	1860042	+	2	6	98	93	2.0
CP008925.1	h6.sal.bam	other	1860035	1860035	0	+	2	2	99	89	2.0
CP008925.1	h6.sal.bam	GTTC	1860036	1860036	1860042	+	10	1	109	88	10.0
CP008925.1	h6.sal.bam	other	1860037	1860037	0	+	0	0	106	88	0.0
CP008925.1	h6.sal.bam	other	1860038	1860038	0	+	0	0	106	94	0.0
CP008925.1	h6.sal.bam	other	1860039	1860039	0	+	0	2	106	94	0.0
CP008925.1	h6.sal.bam	other	1860040	1860040	0	+	1	0	107	92	1.0
CP008925.1	h6.sal.bam	other	1860041	1860041	0	+	1	0	108	92	1.0
CP008925.1	h6.sal.bam	other	1860042	1860042	0	+	0	1	108	94	0.0
CP008925.1	h6.sal.bam	other	1860043	1860043	0	+	1	0	103	93	1.0
CP008925.1	h6.sal.bam	other	1860044	1860044	0	+	1	0	103	95	1.0
CP008925.1	h6.sal.bam	other	1860045	1860045	0	+	0	0	103	96	0.0
CP008925.1	h6.sal.bam	other	1860046	1860046	0	+	2	2	104	96	2.0
CP008925.1	h6.sal.bam	other	1860047	1860047	0	+	2	0	96	96	2.0
CP008925.1	h6.sal.bam	other	1860048	1860048	0	+	0	2	96	96	0.0
CP008925.1	h6.sal.bam	other	1860049	1860049	0	+	3	0	99	94	3.0
CP008925.1	h6.sal.bam	other	1860050	1860050	0	+	0	1	96	97	0.0
CP008925.1	h6.sal.bam	GTTC	1860051	1860051	1860042	+	0	6	95	99	0.0
CP008925.1	h6.sal.bam	other	1860052	1860052	0	+	0	2	95	94	0.0
CP008925.1	h6.sal.bam	GTTC	1860053	1860053	1860042	+	10	2	105	94	10.0
CP008925.1	h6.sal.bam	other	1860054	1860054	0	+	0	1	105	92	0.0
CP008925.1	h6.sal.bam	other	1860055	1860055	0	+	1	1	104	91	1.0
CP008925.1	h6.sal.bam	other	1860056	1860056	0	+	2	1	106	90	2.0
CP008925.1	h6.sal.bam	other	1860057	1860057	0	+	2	2	107	89	2.0
CP008925.1	h6.sal.bam	other	1860058	1860058	0	+	0	1	107	88	0.0
CP008925.1	h6.sal.bam	other	1860059	1860059	0	+	2	1	107	87	2.0
CP008925.1	h6.sal.bam	other	1860060	1860060	0	+	1	1	107	87	1.0
CP008925.1	h6.sal.bam	other	1860061	1860061	0	+	2	1	107	89	2.0
CP008925.1	h6.sal.bam	other	1860062	1860062	0	+	0	1	107	88	0.0
CP008925.1	h6.sal.bam	other	1860063	1860063	0	+	1	1	102	87	1.0
CP008925.1	h6.sal.bam	other	1860064	1860064	0	+	1	0	102	89	1.0
CP008925.1	h6.sal.bam	other	1860065	1860065	0	+	1	1	103	89	1.0
CP008925.1	h6.sal.bam	other	1860066	1860066	0	+	0	1	103	89	0.0
CP008925.1	h6.sal.bam	other	1860067	1860067	0	+	2	0	105	88	2.0
CP008925.1	h6.sal.bam	other	1860068	1860068	0	+	0	0	102	88	0.0
CP008925.1	h6.sal.bam	other	1860069	1860069	0	+	0	2	101	93	0.0
CP008925.1	h6.sal.bam	other	1860070	1860070	0	+	0	3	101	91	0.0
CP008925.1	h6.sal.bam	other	1860071	1860071	0	+	2	3	99	91	2.0
CP008925.1	h6.sal.bam	other	1860072	1860072	0	+	1	1	100	89	1.0
CP008925.1	h6.sal.bam	other	1860073	1860073	0	+	3	0	101	89	3.0
CP008925.1	h6.sal.bam	other	1860074	1860074	0	+	0	1	100	90	0.0
CP008925.1	h6.sal.bam	other	1860075	1860075	0	+	0	2	94	89	0.0
CP008925.1	h6.sal.bam	other	1860076	1860076	0	+	0	1	94	90	0.0
CP008925.1	h6.sal.bam	other	1860077	1860077	0	+	1	2	95	89	1.0
CP008925.1	h6.sal.bam	other	1860078	1860078	0	+	3	0	98	88	3.0
CP008925.1	h6.sal.bam	other	1860079	1860079	0	+	2	2	97	92	2.0
CP008925.1	h6.sal.bam	other	1860080	1860080	0	+	2	0	99	92	2.0
CP008925.1	h6.sal.bam	other	1860081	1860081	0	+	1	1	100	94	1.0
CP008925.1	h6.sal.bam	other	1860082	1860082	0	+	5	2	103	93	5.0
CP008925.1	h6.sal.bam	other	1860083	1860083	0	+	3	1	106	91	3.0
CP008925.1	h6.sal.bam	other	1860084	1860084	0	+	1	0	104	91	1.0
CP008925.1	h6.sal.bam	other	1860085	1860085	0	+	0	3	100	93	0.0
CP008925.1	h6.sal.bam	other	1860086	1860086	0	+	1	3	101	90	1.0
CP008925.1	h6.sal.bam	other	1860087	1860087	0	+	3	1	103	87	3.0
CP008925.1	h6.sal.bam	other	1860088	1860088	0	+	1	0	102	86	1.0
CP008925.1	h6.sal.bam	other	1860089	1860089	0	+	0	0	101	88	0.0
CP008925.1	h6.sal.bam	other	1860090	1860090	0	+	1	3	102	88	1.0
CP008925.1	h6.sal.bam	other	1860091	1860091	0	+	2	1	104	89	2.0
CP008925.1	h6.sal.bam	other	1860092	1860092	0	+	0	2	104	90	0.0
CP008925.1	h6.sal.bam	other	1860093	1860093	0	+	4	1	107	89	4.0
CP008925.1	h6.sal.bam	other	1860094	1860094	0	+	1	0	105	88	1.0
CP008925.1	h6.sal.bam	other	1860095	1860095	0	+	1	1	106	88	1.0
CP008925.1	h6.sal.bam	other	1860096	1860096	0	+	1	1	107	88	1.0
CP008925.1	h6.sal.bam	other	1860097	1860097	0	+	1	1	107	88	1.0
CP008925.1	h6.sal.bam	other	1860098	1860098	0	+	2	1	105	89	2.0
CP008925.1	h6.sal.bam	other	1860099	1860099	0	+	2	2	107	89	2.0
CP008925.1	h6.sal.bam	other	1860100	1860100	0	+	0	3	104	89	0.0
CP008925.1	h6.sal.bam	other	1860101	1860101	0	+	0	2	104	86	0.0
CP008925.1	h6.sal.bam	other	1860102	1860102	0	+	2	3	102	84	2.0
CP008925.1	h6.sal.bam	other	1860103	1860103	0	+	2	1	103	81	2.0
CP008925.1	h6.sal.bam	other	1860104	1860104	0	+	4	2	105	80	4.0
CP008925.1	h6.sal.bam	other	1860105	1860105	0	+	0	0	105	78	0.0
CP008925.1	h6.sal.bam	other	1860106	1860106	0	+	0	0	105	78	0.0
CP008925.1	h6.sal.bam	other	1860107	1860107	0	+	2	1	104	78	2.0
CP008925.1	h6.sal.bam	other	1860108	1860108	0	+	1	1	104	77	1.0
CP008925.1	h6.sal.bam	other	1860109	1860109	0	+	1	2	102	77	1.0
CP008925.1	h6.sal.bam	other	1860110	1860110	0	+	0	0	100	75	0.0
CP008925.1	h6.sal.bam	other	1860111	1860111	0	+	0	1	92	75	0.0
CP008925.1	h6.sal.bam	other	1860112	1860112	0	+	2	6	94	75	2.0
CP008925.1	h6.sal.bam	other	1860113	1860113	0	+	0	0	94	69	0.0
CP008925.1	h6.sal.bam	other	1860114	1860114	0	+	1	0	95	71	1.0
CP008925.1	h6.sal.bam	other	1860115	1860115	0	+	1	1	95	73	1.0
CP008925.1	h6.sal.bam	other	1860116	1860116	0	+	1	1	94	72	1.0
CP008925.1	h6.sal.bam	other	1860117	1860117	0	+	3	2	97	72	3.0
CP008925.1	h6.sal.bam	other	1860118	1860118	0	+	2	1	99	70	2.0
CP008925.1	h6.sal.bam	other	1860119	1860119	0	+	1	1	98	69	1.0
CP008925.1	h6.sal.bam	other	1860120	1860120	0	+	1	0	99	69	1.0
CP008925.1	h6.sal.bam	other	1860121	1860121	0	+	4	2	101	69	4.0
CP008925.1	h6.sal.bam	other	1860122	1860122	0	+	0	0	98	67	0.0
CP008925.1	h6.sal.bam	other	1860123	1860123	0	+	1	0	99	68	1.0
CP008925.1	h6.sal.bam	other	1860124	1860124	0	+	0	3	97	70	0.0
CP008925.1	h6.sal.bam	other	1860125	1860125	0	+	0	3	96	67	0.0
CP008925.1	h6.sal.bam	other	1860126	1860126	0	+	2	0	98	64	2.0
CP008925.1	h6.sal.bam	other	1860127	1860127	0	+	0	2	98	64	0.0
CP008925.1	h6.sal.bam	other	1860128	1860128	0	+	2	0	91	64	2.0
CP008925.1	h6.sal.bam	other	1860129	1860129	0	+	0	0	90	64	0.0
CP008925.1	h6.sal.bam	other	1860130	1860130	0	+	0	0	90	64	0.0
CP008925.1	h6.sal.bam	other	1860131	1860131	0	+	2	0	88	66	2.0
CP008925.1	h6.sal.bam	other	1860132	1860132	0	+	1	1	89	66	1.0
CP008925.1	h6.sal.bam	other	1860133	1860133	0	+	1	0	87	65	1.0
CP008925.1	h6.sal.bam	other	1860134	1860134	0	+	1	1	88	65	1.0
CP008925.1	h6.sal.bam	other	1860135	1860135	0	+	0	3	88	69	0.0
CP008925.1	h6.sal.bam	other	1860136	1860136	0	+	1	0	87	66	1.0
CP008925.1	h6.sal.bam	other	1860137	1860137	0	+	0	1	87	66	0.0
CP008925.1	h6.sal.bam	other	1860138	1860138	0	+	0	2	86	65	0.0
CP008925.1	h6.sal.bam	other	1860139	1860139	0	+	0	1	85	63	0.0
CP008925.1	h6.sal.bam	other	1860140	1860140	0	+	3	0	87	63	3.0
CP008925.1	h6.sal.bam	other	1860141	1860141	0	+	0	0	87	63	0.0
CP008925.1	h6.sal.bam	other	1860142	1860142	0	+	0	0	85	65	0.0
CP008925.1	h6.sal.bam	other	1860143	1860143	0	+	0	5	85	65	0.0
CP008925.1	h6.sal.bam	other	1860144	1860144	0	+	1	1	86	62	1.0
CP008925.1	h6.sal.bam	other	1860145	1860145	0	+	1	2	85	61	1.0
CP008925.1	h6.sal.bam	other	1860146	1860146	0	+	1	1	86	59	1.0
CP008925.1	h6.sal.bam	other	1860147	1860147	0	+	2	1	88	60	2.0
CP008925.1	h6.sal.bam	other	1860148	1860148	0	+	1	1	86	61	1.0
CP008925.1	h6.sal.bam	other	1860149	1860149	0	+	5	1	91	60	5.0
CP008925.1	h6.sal.bam	other	1860150	1860150	0	+	0	2	91	59	0.0
CP008925.1	h6.sal.bam	other	1860151	1860151	0	+	3	0	94	58	3.0
CP008925.1	h6.sal.bam	other	1860152	1860152	0	+	2	2	92	58	2.0
CP008925.1	h6.sal.bam	other	1860153	1860153	0	+	0	3	92	56	0.0
CP008925.1	h6.sal.bam	other	1860154	1860154	0	+	2	2	92	53	2.0
CP008925.1	h6.sal.bam	other	1860155	1860155	0	+	0	2	90	51	0.0
CP008925.1	h6.sal.bam	other	1860156	1860156	0	+	0	0	84	49	0.0
CP008925.1	h6.sal.bam	other	1860157	1860157	0	+	0	1	81	49	0.0
CP008925.1	h6.sal.bam	other	1860158	1860158	0	+	0	0	81	48	0.0
CP008925.1	h6.sal.bam	other	1860159	1860159	0	+	2	2	82	50	2.0
CP008925.1	h6.sal.bam	other	1860160	1860160	0	+	0	0	82	48	0.0
CP008925.1	h6.sal.bam	other	1860161	1860161	0	+	3	1	81	66	3.0
CP008925.1	h6.sal.bam	other	1860162	1860162	0	+	2	1	83	65	2.0
CP008925.1	h6.sal.bam	other	1860163	1860163	0	+	0	0	82	71	0.0
CP008925.1	h6.sal.bam	other	1860164	1860164	0	+	1	0	82	73	1.0
CP008925.1	h6.sal.bam	other	1860165	1860165	0	+	1	4	80	74	1.0
CP008925.1	h6.sal.bam	other	1860166	1860166	0	+	1	2	81	73	1.0
CP008925.1	h6.sal.bam	other	1860167	1860167	0	+	0	1	76	71	0.0
CP008925.1	h6.sal.bam	other	1860168	1860168	0	+	1	0	77	70	1.0
CP008925.1	h6.sal.bam	other	1860169	1860169	0	+	1	0	78	76	1.0
CP008925.1	h6.sal.bam	other	1860170	1860170	0	+	3	1	79	77	3.0
CP008925.1	h6.sal.bam	other	1860171	1860171	0	+	1	1	80	76	1.0
CP008925.1	h6.sal.bam	other	1860172	1860172	0	+	3	2	81	77	3.0
CP008925.1	h6.sal.bam	other	1860173	1860173	0	+	0	1	79	76	0.0
CP008925.1	h6.sal.bam	other	1860174	1860174	0	+	1	2	80	78	1.0
CP008925.1	h6.sal.bam	other	1860175	1860175	0	+	0	0	80	78	0.0
CP008925.1	h6.sal.bam	other	1860176	1860176	0	+	1	0	81	81	1.0
CP008925.1	h6.sal.bam	other	1860177	1860177	0	+	1	0	78	81	1.0
CP008925.1	h6.sal.bam	other	1860178	1860178	0	+	2	0	79	81	2.0
CP008925.1	h6.sal.bam	other	1860179	1860179	0	+	1	0	76	84	1.0
CP008925.1	h6.sal.bam	other	1860180	1860180	0	+	1	0	77	85	1.0
CP008925.1	h6.sal.bam	other	1860181	1860181	0	+	0	0	77	86	0.0
CP008925.1	h6.sal.bam	other	1860182	1860182	0	+	0	0	75	90	0.0
CP008925.1	h6.sal.bam	other	1860183	1860183	0	+	1	1	75	91	1.0
CP008925.1	h6.sal.bam	other	1860184	1860184	0	+	1	0	75	90	1.0
CP008925.1	h6.sal.bam	other	1860185	1860185	0	+	0	0	75	90	0.0
CP008925.1	h6.sal.bam	other	1860186	1860186	0	+	1	1	76	91	1.0
CP008925.1	h6.sal.bam	other	1860187	1860187	0	+	1	2	75	94	1.0
CP008925.1	h6.sal.bam	other	1860188	1860188	0	+	0	1	75	92	0.0
CP008925.1	h6.sal.bam	other	1860189	1860189	0	+	2	3	76	93	2.0
CP008925.1	h6.sal.bam	other	1860190	1860190	0	+	0	1	75	91	0.0
CP008925.1	h6.sal.bam	other	1860191	1860191	0	+	0	1	74	91	0.0
CP008925.1	h6.sal.bam	other	1860192	1860192	0	+	1	1	72	90	1.0
CP008925.1	h6.sal.bam	other	1860193	1860193	0	+	0	0	68	89	0.0
CP008925.1	h6.sal.bam	other	1860194	1860194	0	+	0	0	68	90	0.0
CP008925.1	h6.sal.bam	other	1860195	1860195	0	+	1	0	66	90	1.0
CP008925.1	h6.sal.bam	other	1860196	1860196	0	+	1	2	65	92	1.0
CP008925.1	h6.sal.bam	other	1860197	1860197	0	+	1	1	66	90	1.0
CP008925.1	h6.sal.bam	other	1860198	1860198	0	+	2	1	66	94	2.0
CP008925.1	h6.sal.bam	other	1860199	1860199	0	+	3	0	69	93	3.0
CP008925.1	h6.sal.bam	other	1860200	1860200	0	+	1	1	70	98	1.0
CP008925.1	h6.sal.bam	other	1860201	1860201	0	+	0	1	64	99	0.0
CP008925.1	h6.sal.bam	other	1860202	1860202	0	+	2	2	66	103	2.0
CP008925.1	h6.sal.bam	other	1860203	1860203	0	+	1	1	67	101	1.0
CP008925.1	h6.sal.bam	other	1860204	1860204	0	+	1	2	66	100	1.0
CP008925.1	h6.sal.bam	other	1860205	1860205	0	+	2	0	67	98	2.0
CP008925.1	h6.sal.bam	other	1860206	1860206	0	+	0	1	67	100	0.0
CP008925.1	h6.sal.bam	other	1860207	1860207	0	+	0	2	67	102	0.0
CP008925.1	h6.sal.bam	other	1860208	1860208	0	+	3	1	70	101	3.0
CP008925.1	h6.sal.bam	other	1860209	1860209	0	+	0	2	69	100	0.0
CP008925.1	h6.sal.bam	other	1860210	1860210	0	+	2	0	71	98	2.0
CP008925.1	h6.sal.bam	other	1860211	1860211	0	+	2	0	72	98	2.0
CP008925.1	h6.sal.bam	other	1860212	1860212	0	+	1	1	73	101	1.0
CP008925.1	h6.sal.bam	other	1860213	1860213	0	+	0	0	73	100	0.0
CP008925.1	h6.sal.bam	other	1860214	1860214	0	+	0	3	72	102	0.0
CP008925.1	h6.sal.bam	other	1860215	1860215	0	+	2	1	73	100	2.0
CP008925.1	h6.sal.bam	other	1860216	1860216	0	+	1	0	74	100	1.0
CP008925.1	h6.sal.bam	other	1860217	1860217	0	+	0	1	74	101	0.0
CP008925.1	h6.sal.bam	other	1860218	1860218	0	+	1	0	69	100	1.0
CP008925.1	h6.sal.bam	other	1860219	1860219	0	+	1	3	70	107	1.0
CP008925.1	h6.sal.bam	other	1860220	1860220	0	+	1	0	71	104	1.0
CP008925.1	h6.sal.bam	other	1860221	1860221	0	+	2	0	73	105	2.0
CP008925.1	h6.sal.bam	other	1860222	1860222	0	+	1	2	73	107	1.0
CP008925.1	h6.sal.bam	other	1860223	1860223	0	+	1	1	73	106	1.0
CP008925.1	h6.sal.bam	other	1860224	1860224	0	+	1	2	71	107	1.0
CP008925.1	h6.sal.bam	other	1860225	1860225	0	+	1	0	72	105	1.0
CP008925.1	h6.sal.bam	other	1860226	1860226	0	+	1	0	70	106	1.0
CP008925.1	h6.sal.bam	other	1860227	1860227	0	+	2	0	69	107	2.0
CP008925.1	h6.sal.bam	other	1860228	1860228	0	+	0	0	69	107	0.0
CP008925.1	h6.sal.bam	other	1860229	1860229	0	+	1	0	67	109	1.0
CP008925.1	h6.sal.bam	other	1860230	1860230	0	+	0	1	67	109	0.0
CP008925.1	h6.sal.bam	other	1860231	1860231	0	+	2	8	69	108	2.0
CP008925.1	h6.sal.bam	other	1860232	1860232	0	+	0	2	69	101	0.0
CP008925.1	h6.sal.bam	other	1860233	1860233	0	+	0	2	69	99	0.0
CP008925.1	h6.sal.bam	other	1860234	1860234	0	+	1	3	65	97	1.0
CP008925.1	h6.sal.bam	other	1860235	1860235	0	+	1	2	66	97	1.0
CP008925.1	h6.sal.bam	other	1860236	1860236	0	+	0	1	66	95	0.0
CP008925.1	h6.sal.bam	other	1860237	1860237	0	+	1	0	66	95	1.0
CP008925.1	h6.sal.bam	other	1860238	1860238	0	+	0	0	65	95	0.0
CP008925.1	h6.sal.bam	other	1860239	1860239	0	+	2	2	67	95	2.0
CP008925.1	h6.sal.bam	other	1860240	1860240	0	+	1	3	67	96	1.0
CP008925.1	h6.sal.bam	other	1860241	1860241	0	+	0	0	67	95	0.0
CP008925.1	h6.sal.bam	other	1860242	1860242	0	+	1	1	68	98	1.0
CP008925.1	h6.sal.bam	other	1860243	1860243	0	+	0	2	68	99	0.0
CP008925.1	h6.sal.bam	other	1860244	1860244	0	+	1	1	68	97	1.0
CP008925.1	h6.sal.bam	other	1860245	1860245	0	+	2	0	67	96	2.0
CP008925.1	h6.sal.bam	other	1860246	1860246	0	+	2	2	67	97	2.0
CP008925.1	h6.sal.bam	other	1860247	1860247	0	+	0	1	67	96	0.0
CP008925.1	h6.sal.bam	other	1860248	1860248	0	+	3	3	70	95	3.0
CP008925.1	h6.sal.bam	other	1860249	1860249	0	+	0	2	69	92	0.0
CP008925.1	h6.sal.bam	other	1860250	1860250	0	+	2	3	71	93	2.0
CP008925.1	h6.sal.bam	other	1860251	1860251	0	+	2	0	70	93	2.0
CP008925.1	h6.sal.bam	other	1860252	1860252	0	+	0	3	68	95	0.0
CP008925.1	h6.sal.bam	other	1860253	1860253	0	+	0	1	67	94	0.0
CP008925.1	h6.sal.bam	other	1860254	1860254	0	+	1	1	68	93	1.0
CP008925.1	h6.sal.bam	other	1860255	1860255	0	+	6	2	73	96	6.0
CP008925.1	h6.sal.bam	other	1860256	1860256	0	+	2	2	75	94	2.0
CP008925.1	h6.sal.bam	other	1860257	1860257	0	+	2	1	77	99	2.0
CP008925.1	h6.sal.bam	other	1860258	1860258	0	+	2	0	77	102	2.0
CP008925.1	h6.sal.bam	other	1860259	1860259	0	+	2	0	79	106	2.0
CP008925.1	h6.sal.bam	other	1860260	1860260	0	+	0	1	79	106	0.0
CP008925.1	h6.sal.bam	other	1860261	1860261	0	+	0	4	79	105	0.0
CP008925.1	h6.sal.bam	other	1860262	1860262	0	+	1	2	79	104	1.0
CP008925.1	h6.sal.bam	other	1860263	1860263	0	+	5	1	84	102	5.0
CP008925.1	h6.sal.bam	other	1860264	1860264	0	+	1	1	83	102	1.0
CP008925.1	h6.sal.bam	other	1860265	1860265	0	+	1	1	84	103	1.0
CP008925.1	h6.sal.bam	other	1860266	1860266	0	+	0	0	83	102	0.0
CP008925.1	h6.sal.bam	other	1860267	1860267	0	+	1	1	83	104	1.0
CP008925.1	h6.sal.bam	other	1860268	1860268	0	+	0	1	83	103	0.0
CP008925.1	h6.sal.bam	other	1860269	1860269	0	+	1	0	83	102	1.0
CP008925.1	h6.sal.bam	other	1860270	1860270	0	+	0	1	83	105	0.0
CP008925.1	h6.sal.bam	other	1860271	1860271	0	+	1	5	83	106	1.0
CP008925.1	h6.sal.bam	other	1860272	1860272	0	+	1	0	79	103	1.0
CP008925.1	h6.sal.bam	other	1860273	1860273	0	+	0	5	79	104	0.0
CP008925.1	h6.sal.bam	other	1860274	1860274	0	+	0	2	78	102	0.0
CP008925.1	h6.sal.bam	other	1860275	1860275	0	+	0	0	77	102	0.0
CP008925.1	h6.sal.bam	other	1860276	1860276	0	+	1	5	78	105	1.0
CP008925.1	h6.sal.bam	other	1860277	1860277	0	+	1	0	77	103	1.0
CP008925.1	h6.sal.bam	other	1860278	1860278	0	+	1	1	77	104	1.0
CP008925.1	h6.sal.bam	other	1860279	1860279	0	+	4	0	79	104	4.0
CP008925.1	h6.sal.bam	other	1860280	1860280	0	+	0	0	79	104	0.0
CP008925.1	h6.sal.bam	other	1860281	1860281	0	+	0	3	79	106	0.0
CP008925.1	h6.sal.bam	other	1860282	1860282	0	+	1	1	80	104	1.0
CP008925.1	h6.sal.bam	other	1860283	1860283	0	+	1	0	78	104	1.0
CP008925.1	h6.sal.bam	other	1860284	1860284	0	+	1	0	79	105	1.0
CP008925.1	h6.sal.bam	other	1860285	1860285	0	+	0	3	77	105	0.0
CP008925.1	h6.sal.bam	other	1860286	1860286	0	+	0	0	75	102	0.0
CP008925.1	h6.sal.bam	other	1860287	1860287	0	+	3	2	77	104	3.0
CP008925.1	h6.sal.bam	other	1860288	1860288	0	+	0	0	77	102	0.0
CP008925.1	h6.sal.bam	other	1860289	1860289	0	+	2	1	79	102	2.0
CP008925.1	h6.sal.bam	other	1860290	1860290	0	+	1	1	78	102	1.0
CP008925.1	h6.sal.bam	other	1860291	1860291	0	+	3	1	79	102	3.0
CP008925.1	h6.sal.bam	other	1860292	1860292	0	+	1	0	79	103	1.0
CP008925.1	h6.sal.bam	other	1860293	1860293	0	+	0	7	79	103	0.0
CP008925.1	h6.sal.bam	other	1860294	1860294	0	+	2	1	80	98	2.0
CP008925.1	h6.sal.bam	other	1860295	1860295	0	+	0	1	79	97	0.0
CP008925.1	h6.sal.bam	other	1860296	1860296	0	+	5	2	81	98	5.0
CP008925.1	h6.sal.bam	other	1860297	1860297	0	+	3	1	82	97	3.0
CP008925.1	h6.sal.bam	other	1860298	1860298	0	+	0	2	80	96	0.0
CP008925.1	h6.sal.bam	other	1860299	1860299	0	+	0	0	80	94	0.0
CP008925.1	h6.sal.bam	other	1860300	1860300	0	+	0	0	80	95	0.0
CP008925.1	h6.sal.bam	other	1860301	1860301	0	+	0	1	79	96	0.0
CP008925.1	h6.sal.bam	other	1860302	1860302	0	+	0	0	78	97	0.0
CP008925.1	h6.sal.bam	other	1860303	1860303	0	+	0	2	78	97	0.0
CP008925.1	h6.sal.bam	other	1860304	1860304	0	+	0	0	77	95	0.0
CP008925.1	h6.sal.bam	other	1860305	1860305	0	+	1	1	76	98	1.0
CP008925.1	h6.sal.bam	other	1860306	1860306	0	+	0	0	76	102	0.0
CP008925.1	h6.sal.bam	other	1860307	1860307	0	+	1	0	77	103	1.0
CP008925.1	h6.sal.bam	other	1860308	1860308	0	+	3	0	79	106	3.0
CP008925.1	h6.sal.bam	other	1860309	1860309	0	+	1	3	80	106	1.0
CP008925.1	h6.sal.bam	other	1860310	1860310	0	+	0	0	78	107	0.0
CP008925.1	h6.sal.bam	other	1860311	1860311	0	+	0	1	78	107	0.0
CP008925.1	h6.sal.bam	other	1860312	1860312	0	+	1	1	77	108	1.0
CP008925.1	h6.sal.bam	other	1860313	1860313	0	+	1	2	78	111	1.0
CP008925.1	h6.sal.bam	other	1860314	1860314	0	+	0	1	76	113	0.0
CP008925.1	h6.sal.bam	other	1860315	1860315	0	+	0	1	76	114	0.0
CP008925.1	h6.sal.bam	other	1860316	1860316	0	+	3	3	79	115	3.0
CP008925.1	h6.sal.bam	other	1860317	1860317	0	+	0	2	78	113	0.0
CP008925.1	h6.sal.bam	other	1860318	1860318	0	+	2	0	79	112	2.0
CP008925.1	h6.sal.bam	other	1860319	1860319	0	+	1	0	80	112	1.0
CP008925.1	h6.sal.bam	other	1860320	1860320	0	+	0	1	79	114	0.0
CP008925.1	h6.sal.bam	other	1860321	1860321	0	+	0	2	77	116	0.0
CP008925.1	h6.sal.bam	other	1860322	1860322	0	+	0	0	74	116	0.0
CP008925.1	h6.sal.bam	other	1860323	1860323	0	+	0	0	74	116	0.0
CP008925.1	h6.sal.bam	other	1860324	1860324	0	+	1	2	75	116	1.0
CP008925.1	h6.sal.bam	other	1860325	1860325	0	+	2	3	75	115	2.0
CP008925.1	h6.sal.bam	other	1860326	1860326	0	+	0	2	73	116	0.0
CP008925.1	h6.sal.bam	other	1860327	1860327	0	+	0	3	73	116	0.0
CP008925.1	h6.sal.bam	other	1860328	1860328	0	+	2	2	75	113	2.0
CP008925.1	h6.sal.bam	other	1860329	1860329	0	+	1	1	74	111	1.0
CP008925.1	h6.sal.bam	other	1860330	1860330	0	+	1	0	70	113	1.0
CP008925.1	h6.sal.bam	GTTC	1860331	1860331	1860339	+	0	7	64	115	0.0
CP008925.1	h6.sal.bam	other	1860332	1860332	0	+	2	4	66	109	2.0
CP008925.1	h6.sal.bam	GTTC	1860333	1860333	1860339	+	7	4	72	107	7.0
CP008925.1	h6.sal.bam	other	1860334	1860334	0	+	1	0	73	104	1.0
CP008925.1	h6.sal.bam	other	1860335	1860335	0	+	0	1	73	107	0.0
CP008925.1	h6.sal.bam	other	1860336	1860336	0	+	2	2	75	106	2.0
CP008925.1	h6.sal.bam	other	1860337	1860337	0	+	2	0	75	104	2.0
CP008925.1	h6.sal.bam	other	1860338	1860338	0	+	1	1	72	113	1.0
CP008925.1	h6.sal.bam	other	1860339	1860339	0	+	1	2	72	113	1.0
CP008925.1	h6.sal.bam	other	1860340	1860340	0	+	0	0	71	111	0.0
CP008925.1	h6.sal.bam	other	1860341	1860341	0	+	0	2	71	118	0.0
CP008925.1	h6.sal.bam	other	1860342	1860342	0	+	0	1	70	118	0.0
CP008925.1	h6.sal.bam	other	1860343	1860343	0	+	1	0	70	118	1.0
CP008925.1	h6.sal.bam	other	1860344	1860344	0	+	2	3	72	120	2.0
CP008925.1	h6.sal.bam	other	1860345	1860345	0	+	1	2	73	118	1.0
CP008925.1	h6.sal.bam	other	1860346	1860346	0	+	0	2	71	118	0.0
CP008925.1	h6.sal.bam	other	1860347	1860347	0	+	1	1	71	116	1.0
CP008925.1	h6.sal.bam	GTTC	1860348	1860348	1860339	+	0	3	71	115	0.0
CP008925.1	h6.sal.bam	other	1860349	1860349	0	+	3	2	74	114	3.0
CP008925.1	h6.sal.bam	GTTC	1860350	1860350	1860339	+	3	3	74	112	3.0
CP008925.1	h6.sal.bam	other	1860351	1860351	0	+	0	3	74	109	0.0
CP008925.1	h6.sal.bam	other	1860352	1860352	0	+	0	1	74	106	0.0
CP008925.1	h6.sal.bam	other	1860353	1860353	0	+	3	1	77	106	3.0
CP008925.1	h6.sal.bam	other	1860354	1860354	0	+	2	2	75	107	2.0
CP008925.1	h6.sal.bam	other	1860355	1860355	0	+	1	1	76	105	1.0
CP008925.1	h6.sal.bam	other	1860356	1860356	0	+	1	1	76	105	1.0
CP008925.1	h6.sal.bam	other	1860357	1860357	0	+	3	1	79	104	3.0
CP008925.1	h6.sal.bam	other	1860358	1860358	0	+	0	0	77	103	0.0
CP008925.1	h6.sal.bam	other	1860359	1860359	0	+	2	2	79	104	2.0
CP008925.1	h6.sal.bam	other	1860360	1860360	0	+	1	0	80	103	1.0
CP008925.1	h6.sal.bam	other	1860361	1860361	0	+	2	0	79	108	2.0
CP008925.1	h6.sal.bam	other	1860362	1860362	0	+	0	0	79	113	0.0
CP008925.1	h6.sal.bam	other	1860363	1860363	0	+	2	0	75	114	2.0
CP008925.1	h6.sal.bam	other	1860364	1860364	0	+	0	1	75	114	0.0
CP008925.1	h6.sal.bam	other	1860365	1860365	0	+	0	1	75	114	0.0
CP008925.1	h6.sal.bam	other	1860366	1860366	0	+	1	1	76	113	1.0
CP008925.1	h6.sal.bam	other	1860367	1860367	0	+	2	0	76	112	2.0
CP008925.1	h6.sal.bam	other	1860368	1860368	0	+	1	2	77	112	1.0
CP008925.1	h6.sal.bam	other	1860369	1860369	0	+	2	0	78	113	2.0
CP008925.1	h6.sal.bam	other	1860370	1860370	0	+	0	2	78	114	0.0
CP008925.1	h6.sal.bam	other	1860371	1860371	0	+	2	1	76	114	2.0
CP008925.1	h6.sal.bam	other	1860372	1860372	0	+	0	0	73	117	0.0
CP008925.1	h6.sal.bam	other	1860373	1860373	0	+	1	0	74	117	1.0
CP008925.1	h6.sal.bam	other	1860374	1860374	0	+	2	1	76	117	2.0
CP008925.1	h6.sal.bam	other	1860375	1860375	0	+	2	1	78	118	2.0
CP008925.1	h6.sal.bam	other	1860376	1860376	0	+	0	2	78	118	0.0
CP008925.1	h6.sal.bam	other	1860377	1860377	0	+	2	0	79	118	2.0
CP008925.1	h6.sal.bam	other	1860378	1860378	0	+	1	1	80	118	1.0
CP008925.1	h6.sal.bam	other	1860379	1860379	0	+	2	2	82	118	2.0
CP008925.1	h6.sal.bam	other	1860380	1860380	0	+	1	5	82	117	1.0
CP008925.1	h6.sal.bam	other	1860381	1860381	0	+	2	1	83	114	2.0
CP008925.1	h6.sal.bam	other	1860382	1860382	0	+	0	3	82	113	0.0
CP008925.1	h6.sal.bam	other	1860383	1860383	0	+	0	1	80	110	0.0
CP008925.1	h6.sal.bam	other	1860384	1860384	0	+	1	3	80	110	1.0
CP008925.1	h6.sal.bam	other	1860385	1860385	0	+	2	1	82	107	2.0
CP008925.1	h6.sal.bam	other	1860386	1860386	0	+	2	1	84	107	2.0
CP008925.1	h6.sal.bam	other	1860387	1860387	0	+	2	4	86	106	2.0
CP008925.1	h6.sal.bam	other	1860388	1860388	0	+	1	4	86	104	1.0
CP008925.1	h6.sal.bam	other	1860389	1860389	0	+	2	2	85	101	2.0
CP008925.1	h6.sal.bam	other	1860390	1860390	0	+	0	3	85	101	0.0
CP008925.1	h6.sal.bam	other	1860391	1860391	0	+	2	1	87	101	2.0
CP008925.1	h6.sal.bam	other	1860392	1860392	0	+	9	1	94	103	9.0
CP008925.1	h6.sal.bam	other	1860393	1860393	0	+	1	1	95	102	1.0
CP008925.1	h6.sal.bam	other	1860394	1860394	0	+	2	1	96	102	2.0
CP008925.1	h6.sal.bam	other	1860395	1860395	0	+	1	2	97	101	1.0
CP008925.1	h6.sal.bam	other	1860396	1860396	0	+	2	2	99	104	2.0
CP008925.1	h6.sal.bam	other	1860397	1860397	0	+	1	0	100	102	1.0
CP008925.1	h6.sal.bam	other	1860398	1860398	0	+	0	1	99	103	0.0
CP008925.1	h6.sal.bam	other	1860399	1860399	0	+	1	0	100	102	1.0
CP008925.1	h6.sal.bam	other	1860400	1860400	0	+	1	4	99	105	1.0
CP008925.1	h6.sal.bam	other	1860401	1860401	0	+	1	2	98	101	1.0
CP008925.1	h6.sal.bam	other	1860402	1860402	0	+	2	1	100	100	2.0
CP008925.1	h6.sal.bam	other	1860403	1860403	0	+	0	1	100	101	0.0
CP008925.1	h6.sal.bam	other	1860404	1860404	0	+	0	1	98	103	0.0
CP008925.1	h6.sal.bam	other	1860405	1860405	0	+	1	2	99	102	1.0
CP008925.1	h6.sal.bam	other	1860406	1860406	0	+	2	1	101	102	2.0
CP008925.1	h6.sal.bam	other	1860407	1860407	0	+	0	2	99	102	0.0
CP008925.1	h6.sal.bam	other	1860408	1860408	0	+	0	1	92	100	0.0
CP008925.1	h6.sal.bam	other	1860409	1860409	0	+	9	3	100	99	9.0
CP008925.1	h6.sal.bam	other	1860410	1860410	0	+	1	1	100	96	1.0
CP008925.1	h6.sal.bam	other	1860411	1860411	0	+	3	6	102	97	3.0
CP008925.1	h6.sal.bam	other	1860412	1860412	0	+	1	3	100	94	1.0
CP008925.1	h6.sal.bam	other	1860413	1860413	0	+	5	1	105	91	5.0
CP008925.1	h6.sal.bam	other	1860414	1860414	0	+	2	6	106	93	2.0
CP008925.1	h6.sal.bam	other	1860415	1860415	0	+	2	2	108	90	2.0
CP008925.1	h6.sal.bam	other	1860416	1860416	0	+	5	0	113	90	5.0
CP008925.1	h6.sal.bam	other	1860417	1860417	0	+	3	1	115	92	3.0
CP008925.1	h6.sal.bam	other	1860418	1860418	0	+	2	2	117	91	2.0
CP008925.1	h6.sal.bam	other	1860419	1860419	0	+	0	1	115	90	0.0
CP008925.1	h6.sal.bam	other	1860420	1860420	0	+	1	2	115	89	1.0
CP008925.1	h6.sal.bam	other	1860421	1860421	0	+	1	0	116	88	1.0
CP008925.1	h6.sal.bam	other	1860422	1860422	0	+	2	0	117	90	2.0
CP008925.1	h6.sal.bam	other	1860423	1860423	0	+	0	2	117	92	0.0
CP008925.1	h6.sal.bam	other	1860424	1860424	0	+	2	0	116	90	2.0
CP008925.1	h6.sal.bam	other	1860425	1860425	0	+	3	0	116	91	3.0
CP008925.1	h6.sal.bam	other	1860426	1860426	0	+	0	1	113	94	0.0
CP008925.1	h6.sal.bam	other	1860427	1860427	0	+	2	1	115	93	2.0
CP008925.1	h6.sal.bam	other	1860428	1860428	0	+	2	3	117	92	2.0
CP008925.1	h6.sal.bam	other	1860429	1860429	0	+	2	0	117	90	2.0
CP008925.1	h6.sal.bam	other	1860430	1860430	0	+	1	1	116	90	1.0
CP008925.1	h6.sal.bam	other	1860431	1860431	0	+	1	0	114	89	1.0
CP008925.1	h6.sal.bam	other	1860432	1860432	0	+	2	0	116	90	2.0
CP008925.1	h6.sal.bam	other	1860433	1860433	0	+	1	1	115	92	1.0
CP008925.1	h6.sal.bam	other	1860434	1860434	0	+	0	1	114	92	0.0
CP008925.1	h6.sal.bam	other	1860435	1860435	0	+	1	4	115	91	1.0
CP008925.1	h6.sal.bam	other	1860436	1860436	0	+	1	4	114	89	1.0
CP008925.1	h6.sal.bam	other	1860437	1860437	0	+	0	1	114	87	0.0
CP008925.1	h6.sal.bam	other	1860438	1860438	0	+	0	1	112	88	0.0
CP008925.1	h6.sal.bam	other	1860439	1860439	0	+	2	0	113	87	2.0
CP008925.1	h6.sal.bam	other	1860440	1860440	0	+	2	0	114	88	2.0
CP008925.1	h6.sal.bam	other	1860441	1860441	0	+	0	0	114	88	0.0
CP008925.1	h6.sal.bam	other	1860442	1860442	0	+	1	2	113	89	1.0
CP008925.1	h6.sal.bam	other	1860443	1860443	0	+	2	1	114	93	2.0
CP008925.1	h6.sal.bam	other	1860444	1860444	0	+	0	1	112	94	0.0
CP008925.1	h6.sal.bam	other	1860445	1860445	0	+	2	2	114	94	2.0
CP008925.1	h6.sal.bam	other	1860446	1860446	0	+	1	4	113	92	1.0
CP008925.1	h6.sal.bam	other	1860447	1860447	0	+	0	0	113	91	0.0
CP008925.1	h6.sal.bam	other	1860448	1860448	0	+	2	1	114	92	2.0
CP008925.1	h6.sal.bam	other	1860449	1860449	0	+	1	1	113	91	1.0
CP008925.1	h6.sal.bam	other	1860450	1860450	0	+	4	1	115	90	4.0
CP008925.1	h6.sal.bam	other	1860451	1860451	0	+	3	2	118	89	3.0
CP008925.1	h6.sal.bam	other	1860452	1860452	0	+	4	1	119	90	4.0
CP008925.1	h6.sal.bam	other	1860453	1860453	0	+	0	1	119	89	0.0
CP008925.1	h6.sal.bam	other	1860454	1860454	0	+	2	0	119	88	2.0
CP008925.1	h6.sal.bam	other	1860455	1860455	0	+	1	2	119	90	1.0
CP008925.1	h6.sal.bam	other	1860456	1860456	0	+	3	0	120	92	3.0
CP008925.1	h6.sal.bam	other	1860457	1860457	0	+	1	1	121	93	1.0
CP008925.1	h6.sal.bam	other	1860458	1860458	0	+	0	0	121	99	0.0
CP008925.1	h6.sal.bam	other	1860459	1860459	0	+	1	0	117	102	1.0
CP008925.1	h6.sal.bam	other	1860460	1860460	0	+	3	1	120	102	3.0
CP008925.1	h6.sal.bam	other	1860461	1860461	0	+	3	2	123	102	3.0
CP008925.1	h6.sal.bam	other	1860462	1860462	0	+	0	1	121	100	0.0
CP008925.1	h6.sal.bam	other	1860463	1860463	0	+	1	1	121	100	1.0
CP008925.1	h6.sal.bam	other	1860464	1860464	0	+	1	3	120	102	1.0
CP008925.1	h6.sal.bam	other	1860465	1860465	0	+	0	2	118	100	0.0
CP008925.1	h6.sal.bam	other	1860466	1860466	0	+	1	2	119	98	1.0
CP008925.1	h6.sal.bam	other	1860467	1860467	0	+	1	0	109	98	1.0
CP008925.1	h6.sal.bam	other	1860468	1860468	0	+	0	1	108	98	0.0
CP008925.1	h6.sal.bam	other	1860469	1860469	0	+	3	4	111	97	3.0
CP008925.1	h6.sal.bam	other	1860470	1860470	0	+	6	1	115	95	6.0
CP008925.1	h6.sal.bam	other	1860471	1860471	0	+	1	0	115	95	1.0
CP008925.1	h6.sal.bam	other	1860472	1860472	0	+	3	1	117	95	3.0
CP008925.1	h6.sal.bam	other	1860473	1860473	0	+	0	1	117	94	0.0
CP008925.1	h6.sal.bam	other	1860474	1860474	0	+	0	2	116	99	0.0
CP008925.1	h6.sal.bam	other	1860475	1860475	0	+	2	0	115	99	2.0
CP008925.1	h6.sal.bam	other	1860476	1860476	0	+	2	1	116	99	2.0
CP008925.1	h6.sal.bam	other	1860477	1860477	0	+	0	2	116	98	0.0
CP008925.1	h6.sal.bam	other	1860478	1860478	0	+	0	3	116	102	0.0
CP008925.1	h6.sal.bam	other	1860479	1860479	0	+	3	1	119	100	3.0
CP008925.1	h6.sal.bam	other	1860480	1860480	0	+	0	1	117	100	0.0
CP008925.1	h6.sal.bam	other	1860481	1860481	0	+	0	1	116	103	0.0
CP008925.1	h6.sal.bam	other	1860482	1860482	0	+	0	1	116	103	0.0
CP008925.1	h6.sal.bam	other	1860483	1860483	0	+	2	0	116	103	2.0
CP008925.1	h6.sal.bam	other	1860484	1860484	0	+	2	1	112	104	2.0
CP008925.1	h6.sal.bam	other	1860485	1860485	0	+	2	0	109	105	2.0
CP008925.1	h6.sal.bam	other	1860486	1860486	0	+	0	4	109	106	0.0
CP008925.1	h6.sal.bam	other	1860487	1860487	0	+	1	0	105	103	1.0
CP008925.1	h6.sal.bam	other	1860488	1860488	0	+	1	3	106	105	1.0
CP008925.1	h6.sal.bam	other	1860489	1860489	0	+	1	3	104	102	1.0
CP008925.1	h6.sal.bam	other	1860490	1860490	0	+	0	2	102	101	0.0
CP008925.1	h6.sal.bam	other	1860491	1860491	0	+	2	2	99	102	2.0
CP008925.1	h6.sal.bam	other	1860492	1860492	0	+	1	1	97	100	1.0
CP008925.1	h6.sal.bam	GTTC	1860493	1860493	1860501	+	3	0	98	100	3.0
CP008925.1	h6.sal.bam	other	1860494	1860494	0	+	0	2	97	100	0.0
CP008925.1	h6.sal.bam	GTTC	1860495	1860495	1860501	+	1	0	98	98	1.0
CP008925.1	h6.sal.bam	other	1860496	1860496	0	+	3	1	100	101	3.0
CP008925.1	h6.sal.bam	other	1860497	1860497	0	+	0	1	97	100	0.0
CP008925.1	h6.sal.bam	other	1860498	1860498	0	+	0	0	97	101	0.0
CP008925.1	h6.sal.bam	other	1860499	1860499	0	+	1	1	98	102	1.0
CP008925.1	h6.sal.bam	other	1860500	1860500	0	+	1	3	96	106	1.0
CP008925.1	h6.sal.bam	other	1860501	1860501	0	+	2	0	98	103	2.0
CP008925.1	h6.sal.bam	other	1860502	1860502	0	+	2	0	98	103	2.0
CP008925.1	h6.sal.bam	other	1860503	1860503	0	+	1	1	97	104	1.0
CP008925.1	h6.sal.bam	other	1860504	1860504	0	+	2	0	97	103	2.0
CP008925.1	h6.sal.bam	other	1860505	1860505	0	+	0	0	95	103	0.0
CP008925.1	h6.sal.bam	other	1860506	1860506	0	+	2	1	97	103	2.0
CP008925.1	h6.sal.bam	other	1860507	1860507	0	+	0	2	95	104	0.0
CP008925.1	h6.sal.bam	other	1860508	1860508	0	+	1	2	95	102	1.0
CP008925.1	h6.sal.bam	other	1860509	1860509	0	+	1	1	95	101	1.0
CP008925.1	h6.sal.bam	GTTC	1860510	1860510	1860501	+	1	2	96	102	1.0
CP008925.1	h6.sal.bam	other	1860511	1860511	0	+	1	2	96	100	1.0
CP008925.1	h6.sal.bam	GTTC	1860512	1860512	1860501	+	1	2	97	98	1.0
CP008925.1	h6.sal.bam	other	1860513	1860513	0	+	1	1	98	99	1.0
CP008925.1	h6.sal.bam	other	1860514	1860514	0	+	3	1	97	100	3.0
CP008925.1	h6.sal.bam	other	1860515	1860515	0	+	3	1	100	100	3.0
CP008925.1	h6.sal.bam	other	1860516	1860516	0	+	0	4	100	102	0.0
CP008925.1	h6.sal.bam	other	1860517	1860517	0	+	0	2	99	98	0.0
CP008925.1	h6.sal.bam	other	1860518	1860518	0	+	0	2	97	96	0.0
CP008925.1	h6.sal.bam	other	1860519	1860519	0	+	0	1	97	96	0.0
CP008925.1	h6.sal.bam	other	1860520	1860520	0	+	0	0	95	95	0.0
CP008925.1	h6.sal.bam	other	1860521	1860521	0	+	1	2	95	95	1.0
CP008925.1	h6.sal.bam	other	1860522	1860522	0	+	1	0	94	95	1.0
CP008925.1	h6.sal.bam	other	1860523	1860523	0	+	0	0	89	96	0.0
CP008925.1	h6.sal.bam	other	1860524	1860524	0	+	1	2	90	96	1.0
CP008925.1	h6.sal.bam	other	1860525	1860525	0	+	1	0	91	94	1.0
CP008925.1	h6.sal.bam	other	1860526	1860526	0	+	2	1	90	95	2.0
CP008925.1	h6.sal.bam	other	1860527	1860527	0	+	1	0	87	94	1.0
CP008925.1	h6.sal.bam	other	1860528	1860528	0	+	3	0	88	94	3.0
CP008925.1	h6.sal.bam	other	1860529	1860529	0	+	0	2	83	94	0.0
CP008925.1	h6.sal.bam	other	1860530	1860530	0	+	1	3	84	92	1.0
CP008925.1	h6.sal.bam	other	1860531	1860531	0	+	0	1	84	97	0.0
CP008925.1	h6.sal.bam	other	1860532	1860532	0	+	0	7	84	97	0.0
CP008925.1	h6.sal.bam	other	1860533	1860533	0	+	3	3	87	91	3.0
CP008925.1	h6.sal.bam	other	1860534	1860534	0	+	0	0	86	89	0.0
CP008925.1	h6.sal.bam	other	1860535	1860535	0	+	0	1	83	89	0.0
CP008925.1	h6.sal.bam	other	1860536	1860536	0	+	1	0	81	88	1.0
CP008925.1	h6.sal.bam	other	1860537	1860537	0	+	1	1	82	88	1.0
CP008925.1	h6.sal.bam	other	1860538	1860538	0	+	0	4	80	87	0.0
CP008925.1	h6.sal.bam	other	1860539	1860539	0	+	2	1	81	85	2.0
CP008925.1	h6.sal.bam	other	1860540	1860540	0	+	1	0	81	84	1.0
CP008925.1	h6.sal.bam	other	1860541	1860541	0	+	1	1	82	85	1.0
CP008925.1	h6.sal.bam	other	1860542	1860542	0	+	4	0	85	84	4.0
CP008925.1	h6.sal.bam	other	1860543	1860543	0	+	1	1	86	84	1.0
CP008925.1	h6.sal.bam	other	1860544	1860544	0	+	5	2	83	85	5.0
CP008925.1	h6.sal.bam	other	1860545	1860545	0	+	0	1	83	83	0.0
CP008925.1	h6.sal.bam	other	1860546	1860546	0	+	0	2	81	88	0.0
CP008925.1	h6.sal.bam	GTTC	1860547	1860547	1860555	+	1	6	80	87	1.0
CP008925.1	h6.sal.bam	other	1860548	1860548	0	+	1	0	81	83	1.0
CP008925.1	h6.sal.bam	GTTC	1860549	1860549	1860555	+	10	1	91	83	10.0
CP008925.1	h6.sal.bam	other	1860550	1860550	0	+	0	0	86	82	0.0
CP008925.1	h6.sal.bam	other	1860551	1860551	0	+	1	3	87	82	1.0
CP008925.1	h6.sal.bam	other	1860552	1860552	0	+	0	1	87	79	0.0
CP008925.1	h6.sal.bam	other	1860553	1860553	0	+	0	1	87	78	0.0
CP008925.1	h6.sal.bam	other	1860554	1860554	0	+	3	3	88	77	3.0
CP008925.1	h6.sal.bam	other	1860555	1860555	0	+	2	2	90	74	2.0
CP008925.1	h6.sal.bam	other	1860556	1860556	0	+	2	3	92	72	2.0
CP008925.1	h6.sal.bam	other	1860557	1860557	0	+	1	2	93	72	1.0
CP008925.1	h6.sal.bam	other	1860558	1860558	0	+	4	1	95	70	4.0
CP008925.1	h6.sal.bam	other	1860559	1860559	0	+	2	2	95	69	2.0
CP008925.1	h6.sal.bam	other	1860560	1860560	0	+	1	0	94	78	1.0
CP008925.1	h6.sal.bam	other	1860561	1860561	0	+	1	2	95	80	1.0
CP008925.1	h6.sal.bam	other	1860562	1860562	0	+	1	1	95	78	1.0
CP008925.1	h6.sal.bam	other	1860563	1860563	0	+	0	0	94	77	0.0
CP008925.1	h6.sal.bam	GTTC	1860564	1860564	1860555	+	2	2	95	77	2.0
CP008925.1	h6.sal.bam	other	1860565	1860565	0	+	0	2	93	77	0.0
CP008925.1	h6.sal.bam	GTTC	1860566	1860566	1860555	+	8	1	98	79	8.0
CP008925.1	h6.sal.bam	other	1860567	1860567	0	+	0	0	98	78	0.0
CP008925.1	h6.sal.bam	other	1860568	1860568	0	+	1	0	98	82	1.0
CP008925.1	h6.sal.bam	other	1860569	1860569	0	+	4	3	102	83	4.0
CP008925.1	h6.sal.bam	other	1860570	1860570	0	+	1	2	102	80	1.0
CP008925.1	h6.sal.bam	other	1860571	1860571	0	+	3	1	102	78	3.0
CP008925.1	h6.sal.bam	other	1860572	1860572	0	+	3	1	104	77	3.0
CP008925.1	h6.sal.bam	other	1860573	1860573	0	+	0	0	104	77	0.0
CP008925.1	h6.sal.bam	other	1860574	1860574	0	+	2	5	105	78	2.0
CP008925.1	h6.sal.bam	other	1860575	1860575	0	+	1	1	104	75	1.0
CP008925.1	h6.sal.bam	other	1860576	1860576	0	+	2	1	106	74	2.0
CP008925.1	h6.sal.bam	other	1860577	1860577	0	+	1	0	105	73	1.0
CP008925.1	h6.sal.bam	other	1860578	1860578	0	+	1	0	105	74	1.0
CP008925.1	h6.sal.bam	other	1860579	1860579	0	+	1	0	104	74	1.0
CP008925.1	h6.sal.bam	other	1860580	1860580	0	+	1	0	103	74	1.0
CP008925.1	h6.sal.bam	other	1860581	1860581	0	+	1	2	104	76	1.0
CP008925.1	h6.sal.bam	other	1860582	1860582	0	+	0	1	104	74	0.0
CP008925.1	h6.sal.bam	other	1860583	1860583	0	+	2	2	105	74	2.0
CP008925.1	h6.sal.bam	other	1860584	1860584	0	+	6	0	110	73	6.0
CP008925.1	h6.sal.bam	other	1860585	1860585	0	+	1	0	110	73	1.0
CP008925.1	h6.sal.bam	other	1860586	1860586	0	+	0	1	108	74	0.0
CP008925.1	h6.sal.bam	other	1860587	1860587	0	+	2	2	109	74	2.0
CP008925.1	h6.sal.bam	other	1860588	1860588	0	+	0	2	106	74	0.0
CP008925.1	h6.sal.bam	other	1860589	1860589	0	+	0	1	103	73	0.0
CP008925.1	h6.sal.bam	other	1860590	1860590	0	+	2	2	105	74	2.0
CP008925.1	h6.sal.bam	other	1860591	1860591	0	+	1	0	105	74	1.0
CP008925.1	h6.sal.bam	other	1860592	1860592	0	+	3	0	108	74	3.0
CP008925.1	h6.sal.bam	other	1860593	1860593	0	+	1	1	109	74	1.0
CP008925.1	h6.sal.bam	other	1860594	1860594	0	+	0	0	109	76	0.0
CP008925.1	h6.sal.bam	other	1860595	1860595	0	+	0	2	108	78	0.0
CP008925.1	h6.sal.bam	other	1860596	1860596	0	+	2	1	109	77	2.0
CP008925.1	h6.sal.bam	other	1860597	1860597	0	+	6	1	115	77	6.0
CP008925.1	h6.sal.bam	other	1860598	1860598	0	+	0	0	115	76	0.0
CP008925.1	h6.sal.bam	other	1860599	1860599	0	+	2	0	114	78	2.0
CP008925.1	h6.sal.bam	other	1860600	1860600	0	+	0	1	114	78	0.0
CP008925.1	h6.sal.bam	other	1860601	1860601	0	+	0	0	113	77	0.0
CP008925.1	h6.sal.bam	other	1860602	1860602	0	+	2	0	114	77	2.0
CP008925.1	h6.sal.bam	other	1860603	1860603	0	+	0	1	111	77	0.0
CP008925.1	h6.sal.bam	other	1860604	1860604	0	+	2	1	113	76	2.0
CP008925.1	h6.sal.bam	other	1860605	1860605	0	+	1	5	113	75	1.0
CP008925.1	h6.sal.bam	other	1860606	1860606	0	+	3	0	116	70	3.0
CP008925.1	h6.sal.bam	other	1860607	1860607	0	+	4	1	120	71	4.0
CP008925.1	h6.sal.bam	other	1860608	1860608	0	+	2	1	119	70	2.0
CP008925.1	h6.sal.bam	other	1860609	1860609	0	+	1	0	120	69	1.0
CP008925.1	h6.sal.bam	other	1860610	1860610	0	+	2	0	122	70	2.0
CP008925.1	h6.sal.bam	other	1860611	1860611	0	+	2	0	123	70	2.0
CP008925.1	h6.sal.bam	other	1860612	1860612	0	+	1	1	123	72	1.0
CP008925.1	h6.sal.bam	other	1860613	1860613	0	+	1	1	123	71	1.0
CP008925.1	h6.sal.bam	other	1860614	1860614	0	+	1	0	124	70	1.0
CP008925.1	h6.sal.bam	other	1860615	1860615	0	+	1	1	124	70	1.0
CP008925.1	h6.sal.bam	other	1860616	1860616	0	+	1	0	124	71	1.0
CP008925.1	h6.sal.bam	other	1860617	1860617	0	+	0	0	118	72	0.0
CP008925.1	h6.sal.bam	other	1860618	1860618	0	+	0	2	114	73	0.0
CP008925.1	h6.sal.bam	other	1860619	1860619	0	+	1	4	115	71	1.0
CP008925.1	h6.sal.bam	other	1860620	1860620	0	+	1	2	115	67	1.0
CP008925.1	h6.sal.bam	other	1860621	1860621	0	+	0	1	115	65	0.0
CP008925.1	h6.sal.bam	other	1860622	1860622	0	+	1	2	114	64	1.0
CP008925.1	h6.sal.bam	other	1860623	1860623	0	+	1	0	113	64	1.0
CP008925.1	h6.sal.bam	other	1860624	1860624	0	+	2	0	108	65	2.0
CP008925.1	h6.sal.bam	other	1860625	1860625	0	+	1	0	109	65	1.0
CP008925.1	h6.sal.bam	other	1860626	1860626	0	+	2	1	110	66	2.0
CP008925.1	h6.sal.bam	other	1860627	1860627	0	+	3	0	113	65	3.0
CP008925.1	h6.sal.bam	other	1860628	1860628	0	+	5	0	117	65	5.0
CP008925.1	h6.sal.bam	other	1860629	1860629	0	+	1	0	114	67	1.0
CP008925.1	h6.sal.bam	other	1860630	1860630	0	+	0	3	112	68	0.0
CP008925.1	h6.sal.bam	other	1860631	1860631	0	+	0	4	112	65	0.0
CP008925.1	h6.sal.bam	other	1860632	1860632	0	+	1	1	108	61	1.0
CP008925.1	h6.sal.bam	other	1860633	1860633	0	+	1	5	109	60	1.0
CP008925.1	h6.sal.bam	other	1860634	1860634	0	+	0	1	107	55	0.0
CP008925.1	h6.sal.bam	other	1860635	1860635	0	+	2	1	107	55	2.0
CP008925.1	h6.sal.bam	other	1860636	1860636	0	+	0	0	105	55	0.0
CP008925.1	h6.sal.bam	other	1860637	1860637	0	+	3	0	108	55	3.0
CP008925.1	h6.sal.bam	other	1860638	1860638	0	+	1	1	108	55	1.0
CP008925.1	h6.sal.bam	other	1860639	1860639	0	+	1	1	105	54	1.0
CP008925.1	h6.sal.bam	other	1860640	1860640	0	+	0	4	105	53	0.0
CP008925.1	h6.sal.bam	other	1860641	1860641	0	+	1	2	99	50	1.0
CP008925.1	h6.sal.bam	other	1860642	1860642	0	+	1	2	100	49	1.0
CP008925.1	h6.sal.bam	other	1860643	1860643	0	+	2	1	101	50	2.0
CP008925.1	h6.sal.bam	other	1860644	1860644	0	+	3	0	100	49	3.0
CP008925.1	h6.sal.bam	other	1860645	1860645	0	+	2	0	102	50	2.0
CP008925.1	h6.sal.bam	other	1860646	1860646	0	+	1	0	99	51	1.0
CP008925.1	h6.sal.bam	other	1860647	1860647	0	+	4	1	100	51	4.0
CP008925.1	h6.sal.bam	other	1860648	1860648	0	+	0	1	99	50	0.0
CP008925.1	h6.sal.bam	other	1860649	1860649	0	+	2	2	101	52	2.0
CP008925.1	h6.sal.bam	other	1860650	1860650	0	+	3	1	103	168	3.0
CP008925.1	h6.sal.bam	other	1860651	1860651	0	+	0	0	101	199	0.0
CP008925.1	h6.sal.bam	other	1860652	1860652	0	+	1	0	101	201	1.0
CP008925.1	h6.sal.bam	other	1860653	1860653	0	+	0	0	100	204	0.0
CP008925.1	h6.sal.bam	other	1860654	1860654	0	+	0	0	96	204	0.0
CP008925.1	h6.sal.bam	other	1860655	1860655	0	+	0	2	96	204	0.0
CP008925.1	h6.sal.bam	other	1860656	1860656	0	+	0	0	96	206	0.0
CP008925.1	h6.sal.bam	other	1860657	1860657	0	+	0	1	94	206	0.0
CP008925.1	h6.sal.bam	other	1860658	1860658	0	+	0	1	94	205	0.0
CP008925.1	h6.sal.bam	other	1860659	1860659	0	+	0	1	89	204	0.0
CP008925.1	h6.sal.bam	other	1860660	1860660	0	+	0	0	88	205	0.0
CP008925.1	h6.sal.bam	other	1860661	1860661	0	+	2	1	88	205	2.0
CP008925.1	h6.sal.bam	other	1860662	1860662	0	+	0	2	88	204	0.0
CP008925.1	h6.sal.bam	other	1860663	1860663	0	+	0	2	88	205	0.0
CP008925.1	h6.sal.bam	other	1860664	1860664	0	+	0	2	88	203	0.0
CP008925.1	h6.sal.bam	other	1860665	1860665	0	+	0	3	86	201	0.0
CP008925.1	h6.sal.bam	other	1860666	1860666	0	+	0	0	85	198	0.0
CP008925.1	h6.sal.bam	other	1860667	1860667	0	+	0	0	82	213	0.0
CP008925.1	h6.sal.bam	other	1860668	1860668	0	+	1	1	83	221	1.0
CP008925.1	h6.sal.bam	other	1860669	1860669	0	+	0	3	83	220	0.0
CP008925.1	h6.sal.bam	other	1860670	1860670	0	+	3	1	86	217	3.0
CP008925.1	h6.sal.bam	other	1860671	1860671	0	+	0	1	84	216	0.0
CP008925.1	h6.sal.bam	other	1860672	1860672	0	+	1	1	80	216	1.0
CP008925.1	h6.sal.bam	other	1860673	1860673	0	+	2	1	80	217	2.0
CP008925.1	h6.sal.bam	other	1860674	1860674	0	+	3	0	83	216	3.0
CP008925.1	h6.sal.bam	other	1860675	1860675	0	+	1	0	84	216	1.0
CP008925.1	h6.sal.bam	other	1860676	1860676	0	+	0	0	82	217	0.0
CP008925.1	h6.sal.bam	other	1860677	1860677	0	+	1	0	81	217	1.0
CP008925.1	h6.sal.bam	other	1860678	1860678	0	+	1	0	82	217	1.0
CP008925.1	h6.sal.bam	other	1860679	1860679	0	+	1	0	83	219	1.0
CP008925.1	h6.sal.bam	other	1860680	1860680	0	+	2	0	81	220	2.0
CP008925.1	h6.sal.bam	other	1860681	1860681	0	+	0	0	81	222	0.0
CP008925.1	h6.sal.bam	other	1860682	1860682	0	+	3	1	79	222	3.0
CP008925.1	h6.sal.bam	other	1860683	1860683	0	+	0	1	77	223	0.0
CP008925.1	h6.sal.bam	other	1860684	1860684	0	+	1	0	78	222	1.0
CP008925.1	h6.sal.bam	other	1860685	1860685	0	+	0	0	74	222	0.0
CP008925.1	h6.sal.bam	other	1860686	1860686	0	+	0	3	74	222	0.0
CP008925.1	h6.sal.bam	other	1860687	1860687	0	+	0	0	73	220	0.0
CP008925.1	h6.sal.bam	other	1860688	1860688	0	+	0	0	72	220	0.0
CP008925.1	h6.sal.bam	other	1860689	1860689	0	+	0	0	71	220	0.0
CP008925.1	h6.sal.bam	other	1860690	1860690	0	+	1	2	71	221	1.0
CP008925.1	h6.sal.bam	other	1860691	1860691	0	+	0	0	70	221	0.0
CP008925.1	h6.sal.bam	other	1860692	1860692	0	+	0	1	70	221	0.0
CP008925.1	h6.sal.bam	other	1860693	1860693	0	+	0	0	70	220	0.0
CP008925.1	h6.sal.bam	other	1860694	1860694	0	+	1	0	70	221	1.0
CP008925.1	h6.sal.bam	other	1860695	1860695	0	+	0	0	68	222	0.0
CP008925.1	h6.sal.bam	other	1860696	1860696	0	+	1	1	69	222	1.0
CP008925.1	h6.sal.bam	other	1860697	1860697	0	+	1	1	70	221	1.0
CP008925.1	h6.sal.bam	other	1860698	1860698	0	+	2	1	71	220	2.0
CP008925.1	h6.sal.bam	other	1860699	1860699	0	+	0	0	69	219	0.0
CP008925.1	h6.sal.bam	other	1860700	1860700	0	+	0	1	68	219	0.0
CP008925.1	h6.sal.bam	other	1860701	1860701	0	+	0	0	63	218	0.0
CP008925.1	h6.sal.bam	other	1860702	1860702	0	+	0	0	63	218	0.0
CP008925.1	h6.sal.bam	other	1860703	1860703	0	+	0	2	58	218	0.0
CP008925.1	h6.sal.bam	other	1860704	1860704	0	+	0	1	57	216	0.0
CP008925.1	h6.sal.bam	other	1860705	1860705	0	+	1	0	58	217	1.0
CP008925.1	h6.sal.bam	other	1860706	1860706	0	+	2	0	59	217	2.0
CP008925.1	h6.sal.bam	other	1860707	1860707	0	+	0	1	59	217	0.0
CP008925.1	h6.sal.bam	other	1860708	1860708	0	+	1	0	59	216	1.0
CP008925.1	h6.sal.bam	other	1860709	1860709	0	+	0	1	59	216	0.0
CP008925.1	h6.sal.bam	other	1860710	1860710	0	+	0	0	57	215	0.0
CP008925.1	h6.sal.bam	other	1860711	1860711	0	+	0	0	57	216	0.0
CP008925.1	h6.sal.bam	other	1860712	1860712	0	+	2	0	56	216	2.0
CP008925.1	h6.sal.bam	other	1860713	1860713	0	+	3	0	57	216	3.0
CP008925.1	h6.sal.bam	other	1860714	1860714	0	+	0	0	57	216	0.0
CP008925.1	h6.sal.bam	other	1860715	1860715	0	+	0	0	56	216	0.0
CP008925.1	h6.sal.bam	other	1860716	1860716	0	+	0	1	53	216	0.0
CP008925.1	h6.sal.bam	other	1860717	1860717	0	+	1	4	54	216	1.0
CP008925.1	h6.sal.bam	other	1860718	1860718	0	+	3	0	57	214	3.0
CP008925.1	h6.sal.bam	other	1860719	1860719	0	+	0	0	54	214	0.0
CP008925.1	h6.sal.bam	other	1860720	1860720	0	+	0	1	52	214	0.0
CP008925.1	h6.sal.bam	other	1860721	1860721	0	+	0	0	50	213	0.0
CP008925.1	h6.sal.bam	other	1860722	1860722	0	+	0	1	45	213	0.0
CP008925.1	h6.sal.bam	other	1860723	1860723	0	+	0	2	45	212	0.0
CP008925.1	h6.sal.bam	GTTC	1860724	1860724	1860732	+	0	151	45	212	0.0
CP008925.1	h6.sal.bam	other	1860725	1860725	0	+	0	2	41	63	0.0
CP008925.1	h6.sal.bam	GTTC	1860726	1860726	1860732	+	131	1	172	66	131.0
CP008925.1	h6.sal.bam	other	1860727	1860727	0	+	0	2	171	65	0.0
CP008925.1	h6.sal.bam	other	1860728	1860728	0	+	1	0	172	63	1.0
CP008925.1	h6.sal.bam	other	1860729	1860729	0	+	1	4	173	63	1.0
CP008925.1	h6.sal.bam	other	1860730	1860730	0	+	0	0	173	60	0.0
CP008925.1	h6.sal.bam	other	1860731	1860731	0	+	1	0	174	61	1.0
CP008925.1	h6.sal.bam	other	1860732	1860732	0	+	0	0	174	61	0.0
CP008925.1	h6.sal.bam	other	1860733	1860733	0	+	5	0	179	63	5.0
CP008925.1	h6.sal.bam	other	1860734	1860734	0	+	0	2	179	63	0.0
CP008925.1	h6.sal.bam	other	1860735	1860735	0	+	0	0	179	62	0.0
CP008925.1	h6.sal.bam	other	1860736	1860736	0	+	0	0	177	65	0.0
CP008925.1	h6.sal.bam	other	1860737	1860737	0	+	1	3	178	66	1.0
CP008925.1	h6.sal.bam	other	1860738	1860738	0	+	1	0	179	63	1.0
CP008925.1	h6.sal.bam	other	1860739	1860739	0	+	0	0	179	63	0.0
CP008925.1	h6.sal.bam	other	1860740	1860740	0	+	0	0	179	63	0.0
CP008925.1	h6.sal.bam	GTTC	1860741	1860741	1860732	+	0	18	179	68	0.0
CP008925.1	h6.sal.bam	other	1860742	1860742	0	+	0	4	178	50	0.0
CP008925.1	h6.sal.bam	GTTC	1860743	1860743	1860732	+	27	0	205	51	27.0
CP008925.1	h6.sal.bam	other	1860744	1860744	0	+	1	0	203	53	1.0
CP008925.1	h6.sal.bam	other	1860745	1860745	0	+	0	0	203	53	0.0
CP008925.1	h6.sal.bam	other	1860746	1860746	0	+	0	1	203	53	0.0
CP008925.1	h6.sal.bam	other	1860747	1860747	0	+	0	2	202	52	0.0
CP008925.1	h6.sal.bam	other	1860748	1860748	0	+	0	0	196	50	0.0
CP008925.1	h6.sal.bam	other	1860749	1860749	0	+	1	0	197	51	1.0
CP008925.1	h6.sal.bam	other	1860750	1860750	0	+	0	1	197	53	0.0
CP008925.1	h6.sal.bam	other	1860751	1860751	0	+	0	0	197	53	0.0
CP008925.1	h6.sal.bam	other	1860752	1860752	0	+	1	0	196	53	1.0
CP008925.1	h6.sal.bam	other	1860753	1860753	0	+	0	2	196	55	0.0
CP008925.1	h6.sal.bam	other	1860754	1860754	0	+	0	1	195	53	0.0
CP008925.1	h6.sal.bam	other	1860755	1860755	0	+	0	2	193	52	0.0
CP008925.1	h6.sal.bam	other	1860756	1860756	0	+	1	0	194	53	1.0
CP008925.1	h6.sal.bam	other	1860757	1860757	0	+	0	2	192	53	0.0
CP008925.1	h6.sal.bam	other	1860758	1860758	0	+	1	0	192	52	1.0
CP008925.1	h6.sal.bam	other	1860759	1860759	0	+	0	0	192	52	0.0
CP008925.1	h6.sal.bam	other	1860760	1860760	0	+	0	0	192	53	0.0
CP008925.1	h6.sal.bam	other	1860761	1860761	0	+	2	1	194	59	2.0
CP008925.1	h6.sal.bam	other	1860762	1860762	0	+	1	1	194	59	1.0
CP008925.1	h6.sal.bam	other	1860763	1860763	0	+	1	0	194	58	1.0
CP008925.1	h6.sal.bam	other	1860764	1860764	0	+	2	0	196	61	2.0
CP008925.1	h6.sal.bam	other	1860765	1860765	0	+	1	2	196	62	1.0
CP008925.1	h6.sal.bam	other	1860766	1860766	0	+	0	0	196	62	0.0
CP008925.1	h6.sal.bam	other	1860767	1860767	0	+	1	0	197	62	1.0
CP008925.1	h6.sal.bam	other	1860768	1860768	0	+	1	1	198	62	1.0
CP008925.1	h6.sal.bam	other	1860769	1860769	0	+	0	1	197	65	0.0
CP008925.1	h6.sal.bam	other	1860770	1860770	0	+	0	0	197	64	0.0
CP008925.1	h6.sal.bam	other	1860771	1860771	0	+	1	0	197	68	1.0
CP008925.1	h6.sal.bam	other	1860772	1860772	0	+	0	0	196	68	0.0
CP008925.1	h6.sal.bam	other	1860773	1860773	0	+	0	0	194	68	0.0
CP008925.1	h6.sal.bam	other	1860774	1860774	0	+	0	0	194	75	0.0
CP008925.1	h6.sal.bam	other	1860775	1860775	0	+	0	0	194	75	0.0
CP008925.1	h6.sal.bam	other	1860776	1860776	0	+	0	0	194	78	0.0
CP008925.1	h6.sal.bam	other	1860777	1860777	0	+	0	0	194	81	0.0
CP008925.1	h6.sal.bam	other	1860778	1860778	0	+	1	0	195	82	1.0
CP008925.1	h6.sal.bam	other	1860779	1860779	0	+	1	2	196	84	1.0
CP008925.1	h6.sal.bam	other	1860780	1860780	0	+	0	0	195	82	0.0
CP008925.1	h6.sal.bam	other	1860781	1860781	0	+	0	0	193	82	0.0
CP008925.1	h6.sal.bam	other	1860782	1860782	0	+	0	1	193	82	0.0
CP008925.1	h6.sal.bam	other	1860783	1860783	0	+	0	0	192	81	0.0
CP008925.1	h6.sal.bam	other	1860784	1860784	0	+	1	1	193	82	1.0
CP008925.1	h6.sal.bam	other	1860785	1860785	0	+	1	2	194	82	1.0
CP008925.1	h6.sal.bam	other	1860786	1860786	0	+	0	0	188	82	0.0
CP008925.1	h6.sal.bam	other	1860787	1860787	0	+	1	1	189	82	1.0
CP008925.1	h6.sal.bam	other	1860788	1860788	0	+	0	0	189	81	0.0
CP008925.1	h6.sal.bam	other	1860789	1860789	0	+	0	0	189	83	0.0
CP008925.1	h6.sal.bam	other	1860790	1860790	0	+	0	0	188	85	0.0
CP008925.1	h6.sal.bam	other	1860791	1860791	0	+	0	1	188	85	0.0
CP008925.1	h6.sal.bam	other	1860792	1860792	0	+	0	2	187	89	0.0
CP008925.1	h6.sal.bam	other	1860793	1860793	0	+	0	0	184	90	0.0
CP008925.1	h6.sal.bam	other	1860794	1860794	0	+	0	0	184	93	0.0
CP008925.1	h6.sal.bam	other	1860795	1860795	0	+	2	1	186	96	2.0
CP008925.1	h6.sal.bam	other	1860796	1860796	0	+	0	0	186	95	0.0
CP008925.1	h6.sal.bam	other	1860797	1860797	0	+	0	0	186	99	0.0
CP008925.1	h6.sal.bam	other	1860798	1860798	0	+	3	2	189	99	3.0
CP008925.1	h6.sal.bam	GTTC	1860799	1860799	1860807	+	1	2	189	97	1.0
CP008925.1	h6.sal.bam	other	1860800	1860800	0	+	1	2	189	96	1.0
CP008925.1	h6.sal.bam	GTTC	1860801	1860801	1860807	+	3	0	67	94	3.0
CP008925.1	h6.sal.bam	other	1860802	1860802	0	+	0	0	66	94	0.0
CP008925.1	h6.sal.bam	other	1860803	1860803	0	+	0	1	66	94	0.0
CP008925.1	h6.sal.bam	other	1860804	1860804	0	+	2	0	67	95	2.0
CP008925.1	h6.sal.bam	other	1860805	1860805	0	+	0	1	67	96	0.0
CP008925.1	h6.sal.bam	other	1860806	1860806	0	+	1	0	62	97	1.0
CP008925.1	h6.sal.bam	other	1860807	1860807	0	+	0	1	62	97	0.0
CP008925.1	h6.sal.bam	other	1860808	1860808	0	+	1	0	63	96	1.0
CP008925.1	h6.sal.bam	other	1860809	1860809	0	+	0	1	63	98	0.0
CP008925.1	h6.sal.bam	other	1860810	1860810	0	+	0	4	63	102	0.0
CP008925.1	h6.sal.bam	other	1860811	1860811	0	+	0	0	63	99	0.0
CP008925.1	h6.sal.bam	other	1860812	1860812	0	+	0	0	62	100	0.0
CP008925.1	h6.sal.bam	other	1860813	1860813	0	+	0	1	61	101	0.0
CP008925.1	h6.sal.bam	other	1860814	1860814	0	+	1	1	62	101	1.0
CP008925.1	h6.sal.bam	other	1860815	1860815	0	+	1	3	63	101	1.0
CP008925.1	h6.sal.bam	GTTC	1860816	1860816	1860807	+	1	4	63	98	1.0
CP008925.1	h6.sal.bam	other	1860817	1860817	0	+	1	1	63	98	1.0
CP008925.1	h6.sal.bam	GTTC	1860818	1860818	1860807	+	4	2	42	97	4.0
CP008925.1	h6.sal.bam	other	1860819	1860819	0	+	0	0	41	95	0.0
CP008925.1	h6.sal.bam	other	1860820	1860820	0	+	1	0	42	96	1.0
CP008925.1	h6.sal.bam	other	1860821	1860821	0	+	1	0	43	97	1.0
CP008925.1	h6.sal.bam	other	1860822	1860822	0	+	0	0	43	98	0.0
CP008925.1	h6.sal.bam	other	1860823	1860823	0	+	0	1	42	98	0.0
CP008925.1	h6.sal.bam	other	1860824	1860824	0	+	1	2	43	97	1.0
CP008925.1	h6.sal.bam	other	1860825	1860825	0	+	0	1	43	96	0.0
CP008925.1	h6.sal.bam	other	1860826	1860826	0	+	0	1	43	95	0.0
CP008925.1	h6.sal.bam	other	1860827	1860827	0	+	1	1	43	96	1.0
CP008925.1	h6.sal.bam	other	1860828	1860828	0	+	0	0	43	96	0.0
CP008925.1	h6.sal.bam	other	1860829	1860829	0	+	1	0	44	101	1.0
CP008925.1	h6.sal.bam	other	1860830	1860830	0	+	0	3	43	104	0.0
CP008925.1	h6.sal.bam	other	1860831	1860831	0	+	2	0	45	103	2.0
CP008925.1	h6.sal.bam	other	1860832	1860832	0	+	0	1	45	103	0.0
CP008925.1	h6.sal.bam	other	1860833	1860833	0	+	0	0	44	103	0.0
CP008925.1	h6.sal.bam	other	1860834	1860834	0	+	0	1	44	107	0.0
CP008925.1	h6.sal.bam	other	1860835	1860835	0	+	0	6	44	108	0.0
CP008925.1	h6.sal.bam	other	1860836	1860836	0	+	0	1	41	102	0.0
CP008925.1	h6.sal.bam	other	1860837	1860837	0	+	0	1	41	102	0.0
CP008925.1	h6.sal.bam	other	1860838	1860838	0	+	2	3	42	101	2.0
CP008925.1	h6.sal.bam	other	1860839	1860839	0	+	0	2	40	98	0.0
CP008925.1	h6.sal.bam	other	1860840	1860840	0	+	1	1	40	101	2.0
CP008925.1	h6.sal.bam	other	1860841	1860841	0	+	2	0	41	100	4.0
CP008925.1	h6.sal.bam	other	1860842	1860842	0	+	2	0	42	100	4.0
CP008925.1	h6.sal.bam	other	1860843	1860843	0	+	0	4	42	100	0.0
CP008925.1	h6.sal.bam	other	1860844	1860844	0	+	0	0	42	101	0.0
CP008925.1	h6.sal.bam	other	1860845	1860845	0	+	1	4	42	104	1.0
CP008925.1	h6.sal.bam	other	1860846	1860846	0	+	1	1	43	100	1.0
CP008925.1	h6.sal.bam	other	1860847	1860847	0	+	1	6	44	100	1.0
CP008925.1	h6.sal.bam	other	1860848	1860848	0	+	0	1	44	95	0.0
CP008925.1	h6.sal.bam	other	1860849	1860849	0	+	0	2	44	94	0.0
CP008925.1	h6.sal.bam	other	1860850	1860850	0	+	3	2	47	93	6.0
CP008925.1	h6.sal.bam	other	1860851	1860851	0	+	0	1	46	93	0.0
CP008925.1	h6.sal.bam	other	1860852	1860852	0	+	1	2	47	92	2.0
CP008925.1	h6.sal.bam	other	1860853	1860853	0	+	0	0	46	91	0.0
CP008925.1	h6.sal.bam	other	1860854	1860854	0	+	1	0	46	92	1.0
CP008925.1	h6.sal.bam	other	1860855	1860855	0	+	2	0	48	92	2.0
CP008925.1	h6.sal.bam	other	1860856	1860856	0	+	1	0	49	94	2.0
CP008925.1	h6.sal.bam	other	1860857	1860857	0	+	1	0	50	95	2.0
CP008925.1	h6.sal.bam	other	1860858	1860858	0	+	1	1	51	95	2.0
CP008925.1	h6.sal.bam	other	1860859	1860859	0	+	0	1	50	94	0.0
CP008925.1	h6.sal.bam	other	1860860	1860860	0	+	0	2	49	94	0.0
CP008925.1	h6.sal.bam	other	1860861	1860861	0	+	0	0	49	96	0.0
CP008925.1	h6.sal.bam	other	1860862	1860862	0	+	0	0	48	98	0.0
CP008925.1	h6.sal.bam	other	1860863	1860863	0	+	1	1	49	99	1.0
CP008925.1	h6.sal.bam	other	1860864	1860864	0	+	0	2	49	99	0.0
CP008925.1	h6.sal.bam	other	1860865	1860865	0	+	0	0	49	97	0.0
CP008925.1	h6.sal.bam	other	1860866	1860866	0	+	0	5	49	98	0.0
CP008925.1	h6.sal.bam	other	1860867	1860867	0	+	3	3	52	93	3.0
CP008925.1	h6.sal.bam	other	1860868	1860868	0	+	1	4	53	91	1.0
CP008925.1	h6.sal.bam	other	1860869	1860869	0	+	1	2	54	87	1.0
CP008925.1	h6.sal.bam	other	1860870	1860870	0	+	2	2	54	90	2.0
CP008925.1	h6.sal.bam	other	1860871	1860871	0	+	2	2	56	92	2.0
CP008925.1	h6.sal.bam	other	1860872	1860872	0	+	0	0	56	90	0.0
CP008925.1	h6.sal.bam	other	1860873	1860873	0	+	1	1	53	90	1.0
CP008925.1	h6.sal.bam	other	1860874	1860874	0	+	1	0	54	89	1.0
CP008925.1	h6.sal.bam	other	1860875	1860875	0	+	1	0	49	92	1.0
CP008925.1	h6.sal.bam	other	1860876	1860876	0	+	1	0	50	93	1.0
CP008925.1	h6.sal.bam	other	1860877	1860877	0	+	2	0	52	94	2.0
CP008925.1	h6.sal.bam	other	1860878	1860878	0	+	0	2	52	94	0.0
CP008925.1	h6.sal.bam	other	1860879	1860879	0	+	1	1	53	94	1.0
CP008925.1	h6.sal.bam	other	1860880	1860880	0	+	0	2	53	93	0.0
CP008925.1	h6.sal.bam	other	1860881	1860881	0	+	0	0	51	94	0.0
CP008925.1	h6.sal.bam	other	1860882	1860882	0	+	0	2	51	100	0.0
CP008925.1	h6.sal.bam	other	1860883	1860883	0	+	1	5	52	98	1.0
CP008925.1	h6.sal.bam	other	1860884	1860884	0	+	0	0	52	94	0.0
CP008925.1	h6.sal.bam	other	1860885	1860885	0	+	6	1	58	96	6.0
CP008925.1	h6.sal.bam	other	1860886	1860886	0	+	0	1	58	95	0.0
CP008925.1	h6.sal.bam	other	1860887	1860887	0	+	1	1	59	96	1.0
CP008925.1	h6.sal.bam	other	1860888	1860888	0	+	0	1	58	95	0.0
CP008925.1	h6.sal.bam	other	1860889	1860889	0	+	1	2	59	98	1.0
CP008925.1	h6.sal.bam	other	1860890	1860890	0	+	1	2	60	97	1.0
CP008925.1	h6.sal.bam	other	1860891	1860891	0	+	0	2	59	95	0.0
CP008925.1	h6.sal.bam	other	1860892	1860892	0	+	0	0	54	93	0.0
CP008925.1	h6.sal.bam	other	1860893	1860893	0	+	1	0	55	94	1.0
CP008925.1	h6.sal.bam	other	1860894	1860894	0	+	1	1	56	94	1.0
CP008925.1	h6.sal.bam	other	1860895	1860895	0	+	1	1	56	93	1.0
CP008925.1	h6.sal.bam	other	1860896	1860896	0	+	0	1	55	94	0.0
CP008925.1	h6.sal.bam	other	1860897	1860897	0	+	0	0	55	93	0.0
CP008925.1	h6.sal.bam	other	1860898	1860898	0	+	1	1	56	93	1.0
CP008925.1	h6.sal.bam	other	1860899	1860899	0	+	0	0	55	93	0.0
CP008925.1	h6.sal.bam	other	1860900	1860900	0	+	0	0	55	96	0.0
CP008925.1	h6.sal.bam	other	1860901	1860901	0	+	0	2	53	97	0.0
CP008925.1	h6.sal.bam	other	1860902	1860902	0	+	2	1	55	95	2.0
CP008925.1	h6.sal.bam	other	1860903	1860903	0	+	1	6	56	94	1.0
CP008925.1	h6.sal.bam	other	1860904	1860904	0	+	3	3	58	88	3.0
CP008925.1	h6.sal.bam	other	1860905	1860905	0	+	0	1	58	85	0.0
CP008925.1	h6.sal.bam	other	1860906	1860906	0	+	0	1	56	89	0.0
CP008925.1	h6.sal.bam	other	1860907	1860907	0	+	0	2	56	90	0.0
CP008925.1	h6.sal.bam	other	1860908	1860908	0	+	1	2	57	88	1.0
CP008925.1	h6.sal.bam	other	1860909	1860909	0	+	1	2	58	86	1.0
CP008925.1	h6.sal.bam	other	1860910	1860910	0	+	3	0	61	87	3.0
CP008925.1	h6.sal.bam	other	1860911	1860911	0	+	2	1	63	90	2.0
CP008925.1	h6.sal.bam	other	1860912	1860912	0	+	0	2	63	90	0.0
CP008925.1	h6.sal.bam	other	1860913	1860913	0	+	1	2	62	92	1.0
CP008925.1	h6.sal.bam	other	1860914	1860914	0	+	0	0	61	92	0.0
CP008925.1	h6.sal.bam	other	1860915	1860915	0	+	2	0	63	93	2.0
CP008925.1	h6.sal.bam	other	1860916	1860916	0	+	1	0	63	94	1.0
CP008925.1	h6.sal.bam	other	1860917	1860917	0	+	2	4	63	95	2.0
CP008925.1	h6.sal.bam	other	1860918	1860918	0	+	2	1	65	92	2.0
CP008925.1	h6.sal.bam	other	1860919	1860919	0	+	6	4	71	91	6.0
CP008925.1	h6.sal.bam	other	1860920	1860920	0	+	2	1	72	87	2.0
CP008925.1	h6.sal.bam	other	1860921	1860921	0	+	1	1	71	88	1.0
CP008925.1	h6.sal.bam	other	1860922	1860922	0	+	1	0	72	88	1.0
CP008925.1	h6.sal.bam	other	1860923	1860923	0	+	0	0	72	88	0.0
CP008925.1	h6.sal.bam	other	1860924	1860924	0	+	1	1	70	89	1.0
CP008925.1	h6.sal.bam	other	1860925	1860925	0	+	0	1	70	90	0.0
CP008925.1	h6.sal.bam	other	1860926	1860926	0	+	3	0	73	89	3.0
CP008925.1	h6.sal.bam	other	1860927	1860927	0	+	0	1	72	89	0.0
CP008925.1	h6.sal.bam	other	1860928	1860928	0	+	1	1	72	95	1.0
CP008925.1	h6.sal.bam	other	1860929	1860929	0	+	0	2	71	95	0.0
CP008925.1	h6.sal.bam	other	1860930	1860930	0	+	1	0	70	94	1.0
CP008925.1	h6.sal.bam	other	1860931	1860931	0	+	0	2	68	94	0.0
CP008925.1	h6.sal.bam	other	1860932	1860932	0	+	0	0	68	92	0.0
CP008925.1	h6.sal.bam	other	1860933	1860933	0	+	1	1	69	93	1.0
CP008925.1	h6.sal.bam	other	1860934	1860934	0	+	0	4	69	92	0.0
CP008925.1	h6.sal.bam	other	1860935	1860935	0	+	1	2	69	89	1.0
CP008925.1	h6.sal.bam	other	1860936	1860936	0	+	4	1	73	88	4.0
CP008925.1	h6.sal.bam	other	1860937	1860937	0	+	1	0	74	87	1.0
CP008925.1	h6.sal.bam	other	1860938	1860938	0	+	0	2	73	87	0.0
CP008925.1	h6.sal.bam	other	1860939	1860939	0	+	5	0	78	86	5.0
CP008925.1	h6.sal.bam	other	1860940	1860940	0	+	0	1	78	86	0.0
CP008925.1	h6.sal.bam	other	1860941	1860941	0	+	0	0	75	87	0.0
CP008925.1	h6.sal.bam	other	1860942	1860942	0	+	1	1	75	88	1.0
CP008925.1	h6.sal.bam	other	1860943	1860943	0	+	1	3	75	88	1.0
CP008925.1	h6.sal.bam	other	1860944	1860944	0	+	1	2	74	85	1.0
CP008925.1	h6.sal.bam	other	1860945	1860945	0	+	1	5	75	84	1.0
CP008925.1	h6.sal.bam	other	1860946	1860946	0	+	0	0	73	80	0.0
CP008925.1	h6.sal.bam	other	1860947	1860947	0	+	3	0	76	80	3.0
CP008925.1	h6.sal.bam	other	1860948	1860948	0	+	2	0	76	81	2.0
CP008925.1	h6.sal.bam	other	1860949	1860949	0	+	0	3	76	81	0.0
CP008925.1	h6.sal.bam	other	1860950	1860950	0	+	2	1	77	78	2.0
CP008925.1	h6.sal.bam	other	1860951	1860951	0	+	0	0	76	77	0.0
CP008925.1	h6.sal.bam	other	1860952	1860952	0	+	1	2	75	80	1.0
CP008925.1	h6.sal.bam	other	1860953	1860953	0	+	1	0	75	80	1.0
CP008925.1	h6.sal.bam	other	1860954	1860954	0	+	0	3	75	80	0.0
CP008925.1	h6.sal.bam	GAAC	1860955	1860955	1860963	+	1	3	76	77	1.0
CP008925.1	h6.sal.bam	other	1860956	1860956	0	+	1	3	77	74	1.0
CP008925.1	h6.sal.bam	GAAC	1860957	1860957	1860963	+	3	0	79	73	3.0
CP008925.1	h6.sal.bam	other	1860958	1860958	0	+	3	2	82	83	3.0
CP008925.1	h6.sal.bam	other	1860959	1860959	0	+	2	0	84	81	2.0
CP008925.1	h6.sal.bam	other	1860960	1860960	0	+	0	2	77	81	0.0
CP008925.1	h6.sal.bam	other	1860961	1860961	0	+	0	0	77	79	0.0
CP008925.1	h6.sal.bam	other	1860962	1860962	0	+	1	0	76	80	1.0
CP008925.1	h6.sal.bam	other	1860963	1860963	0	+	0	4	76	81	0.0
CP008925.1	h6.sal.bam	other	1860964	1860964	0	+	0	1	76	80	0.0
CP008925.1	h6.sal.bam	other	1860965	1860965	0	+	0	0	76	80	0.0
CP008925.1	h6.sal.bam	other	1860966	1860966	0	+	1	1	77	80	1.0
CP008925.1	h6.sal.bam	other	1860967	1860967	0	+	0	0	77	79	0.0
CP008925.1	h6.sal.bam	other	1860968	1860968	0	+	0	0	76	82	0.0
CP008925.1	h6.sal.bam	other	1860969	1860969	0	+	0	0	75	83	0.0
CP008925.1	h6.sal.bam	other	1860970	1860970	0	+	0	2	74	83	0.0
CP008925.1	h6.sal.bam	other	1860971	1860971	0	+	0	0	74	84	0.0
CP008925.1	h6.sal.bam	GAAC	1860972	1860972	1860963	+	0	1	73	84	0.0
CP008925.1	h6.sal.bam	other	1860973	1860973	0	+	0	3	73	83	0.0
CP008925.1	h6.sal.bam	GAAC	1860974	1860974	1860963	+	4	2	77	83	4.0
CP008925.1	h6.sal.bam	other	1860975	1860975	0	+	2	0	79	82	2.0
CP008925.1	h6.sal.bam	other	1860976	1860976	0	+	2	3	81	82	2.0
CP008925.1	h6.sal.bam	other	1860977	1860977	0	+	0	1	80	80	0.0
CP008925.1	h6.sal.bam	other	1860978	1860978	0	+	1	1	77	79	1.0
CP008925.1	h6.sal.bam	other	1860979	1860979	0	+	3	0	80	78	3.0
CP008925.1	h6.sal.bam	other	1860980	1860980	0	+	1	1	81	79	1.0
CP008925.1	h6.sal.bam	other	1860981	1860981	0	+	0	0	81	78	0.0
CP008925.1	h6.sal.bam	other	1860982	1860982	0	+	0	0	80	81	0.0
CP008925.1	h6.sal.bam	other	1860983	1860983	0	+	0	3	79	81	0.0
CP008925.1	h6.sal.bam	other	1860984	1860984	0	+	2	1	78	78	2.0
CP008925.1	h6.sal.bam	other	1860985	1860985	0	+	0	1	76	77	0.0
CP008925.1	h6.sal.bam	other	1860986	1860986	0	+	1	1	77	78	1.0
CP008925.1	h6.sal.bam	other	1860987	1860987	0	+	1	4	77	78	1.0
CP008925.1	h6.sal.bam	other	1860988	1860988	0	+	0	2	77	74	0.0
CP008925.1	h6.sal.bam	other	1860989	1860989	0	+	0	1	77	74	0.0
CP008925.1	h6.sal.bam	other	1860990	1860990	0	+	0	1	75	76	0.0
CP008925.1	h6.sal.bam	other	1860991	1860991	0	+	2	1	76	76	2.0
CP008925.1	h6.sal.bam	other	1860992	1860992	0	+	2	1	76	75	2.0
CP008925.1	h6.sal.bam	other	1860993	1860993	0	+	1	0	68	74	1.0
CP008925.1	h6.sal.bam	other	1860994	1860994	0	+	2	0	70	74	2.0
CP008925.1	h6.sal.bam	other	1860995	1860995	0	+	0	2	68	78	0.0
CP008925.1	h6.sal.bam	other	1860996	1860996	0	+	1	1	68	77	1.0
CP008925.1	h6.sal.bam	other	1860997	1860997	0	+	0	0	65	79	0.0
CP008925.1	h6.sal.bam	other	1860998	1860998	0	+	0	2	65	79	0.0
CP008925.1	h6.sal.bam	other	1860999	1860999	0	+	4	2	68	77	4.0
CP008925.1	h6.sal.bam	other	1861000	1861000	0	+	2	2	68	75	2.0
CP008925.1	h6.sal.bam	other	1861001	1861001	0	+	0	4	67	73	0.0
CP008925.1	h6.sal.bam	other	1861002	1861002	0	+	0	0	67	69	0.0
CP008925.1	h6.sal.bam	other	1861003	1861003	0	+	1	1	68	71	1.0
CP008925.1	h6.sal.bam	other	1861004	1861004	0	+	0	1	68	70	0.0
CP008925.1	h6.sal.bam	other	1861005	1861005	0	+	2	0	68	69	2.0
CP008925.1	h6.sal.bam	other	1861006	1861006	0	+	1	0	69	73	1.0
CP008925.1	h6.sal.bam	other	1861007	1861007	0	+	1	1	70	75	1.0
CP008925.1	h6.sal.bam	other	1861008	1861008	0	+	1	0	70	74	1.0
CP008925.1	h6.sal.bam	other	1861009	1861009	0	+	1	1	67	74	1.0
CP008925.1	h6.sal.bam	other	1861010	1861010	0	+	0	1	67	74	0.0
CP008925.1	h6.sal.bam	other	1861011	1861011	0	+	1	0	68	74	1.0
CP008925.1	h6.sal.bam	other	1861012	1861012	0	+	1	0	68	75	1.0
CP008925.1	h6.sal.bam	other	1861013	1861013	0	+	0	1	68	75	0.0
CP008925.1	h6.sal.bam	other	1861014	1861014	0	+	0	2	63	75	0.0
CP008925.1	h6.sal.bam	other	1861015	1861015	0	+	1	0	64	77	1.0
CP008925.1	h6.sal.bam	other	1861016	1861016	0	+	1	1	65	77	1.0
CP008925.1	h6.sal.bam	other	1861017	1861017	0	+	3	1	68	76	3.0
CP008925.1	h6.sal.bam	other	1861018	1861018	0	+	3	0	70	75	3.0
CP008925.1	h6.sal.bam	other	1861019	1861019	0	+	1	1	69	75	1.0
CP008925.1	h6.sal.bam	other	1861020	1861020	0	+	0	1	68	76	0.0
CP008925.1	h6.sal.bam	other	1861021	1861021	0	+	0	0	68	75	0.0
CP008925.1	h6.sal.bam	other	1861022	1861022	0	+	1	1	66	77	1.0
CP008925.1	h6.sal.bam	other	1861023	1861023	0	+	1	0	66	77	1.0
CP008925.1	h6.sal.bam	other	1861024	1861024	0	+	2	0	68	77	2.0
CP008925.1	h6.sal.bam	other	1861025	1861025	0	+	1	0	67	80	1.0
CP008925.1	h6.sal.bam	other	1861026	1861026	0	+	1	3	68	80	1.0
CP008925.1	h6.sal.bam	other	1861027	1861027	0	+	2	2	69	77	2.0
CP008925.1	h6.sal.bam	other	1861028	1861028	0	+	0	0	68	86	0.0
CP008925.1	h6.sal.bam	other	1861029	1861029	0	+	2	0	70	86	2.0
CP008925.1	h6.sal.bam	other	1861030	1861030	0	+	4	0	72	86	4.0
CP008925.1	h6.sal.bam	other	1861031	1861031	0	+	0	3	70	90	0.0
CP008925.1	h6.sal.bam	other	1861032	1861032	0	+	0	10	69	87	0.0
CP008925.1	h6.sal.bam	other	1861033	1861033	0	+	0	0	67	78	0.0
CP008925.1	h6.sal.bam	other	1861034	1861034	0	+	2	0	67	81	2.0
CP008925.1	h6.sal.bam	other	1861035	1861035	0	+	0	0	67	82	0.0
CP008925.1	h6.sal.bam	other	1861036	1861036	0	+	1	1	67	84	1.0
CP008925.1	h6.sal.bam	other	1861037	1861037	0	+	2	1	69	85	2.0
CP008925.1	h6.sal.bam	other	1861038	1861038	0	+	0	3	69	84	0.0
CP008925.1	h6.sal.bam	other	1861039	1861039	0	+	2	1	70	86	2.0
CP008925.1	h6.sal.bam	other	1861040	1861040	0	+	2	2	72	87	2.0
CP008925.1	h6.sal.bam	other	1861041	1861041	0	+	0	1	72	85	0.0
CP008925.1	h6.sal.bam	other	1861042	1861042	0	+	1	0	73	87	1.0
CP008925.1	h6.sal.bam	other	1861043	1861043	0	+	2	0	75	88	2.0
CP008925.1	h6.sal.bam	other	1861044	1861044	0	+	0	1	75	88	0.0
CP008925.1	h6.sal.bam	other	1861045	1861045	0	+	0	2	75	87	0.0
CP008925.1	h6.sal.bam	other	1861046	1861046	0	+	0	0	75	88	0.0
CP008925.1	h6.sal.bam	other	1861047	1861047	0	+	0	0	75	90	0.0
CP008925.1	h6.sal.bam	other	1861048	1861048	0	+	0	3	74	90	0.0
CP008925.1	h6.sal.bam	other	1861049	1861049	0	+	1	1	73	89	1.0
CP008925.1	h6.sal.bam	other	1861050	1861050	0	+	0	0	70	89	0.0
CP008925.1	h6.sal.bam	other	1861051	1861051	0	+	0	1	68	90	0.0
CP008925.1	h6.sal.bam	other	1861052	1861052	0	+	1	0	68	90	1.0
CP008925.1	h6.sal.bam	other	1861053	1861053	0	+	0	0	66	92	0.0
CP008925.1	h6.sal.bam	other	1861054	1861054	0	+	0	1	64	93	0.0
CP008925.1	h6.sal.bam	other	1861055	1861055	0	+	1	2	65	94	1.0
CP008925.1	h6.sal.bam	other	1861056	1861056	0	+	1	1	66	92	1.0
CP008925.1	h6.sal.bam	other	1861057	1861057	0	+	1	0	67	92	1.0
CP008925.1	h6.sal.bam	other	1861058	1861058	0	+	1	0	68	94	1.0
CP008925.1	h6.sal.bam	other	1861059	1861059	0	+	2	0	68	96	2.0
CP008925.1	h6.sal.bam	other	1861060	1861060	0	+	2	2	69	96	2.0
CP008925.1	h6.sal.bam	other	1861061	1861061	0	+	1	1	69	94	1.0
CP008925.1	h6.sal.bam	other	1861062	1861062	0	+	0	0	69	94	0.0
CP008925.1	h6.sal.bam	other	1861063	1861063	0	+	0	2	69	94	0.0
CP008925.1	h6.sal.bam	other	1861064	1861064	0	+	1	3	70	95	1.0
CP008925.1	h6.sal.bam	other	1861065	1861065	0	+	1	1	71	94	1.0
CP008925.1	h6.sal.bam	other	1861066	1861066	0	+	1	0	70	94	1.0
CP008925.1	h6.sal.bam	other	1861067	1861067	0	+	2	0	69	95	2.0
CP008925.1	h6.sal.bam	other	1861068	1861068	0	+	0	3	69	95	0.0
CP008925.1	h6.sal.bam	other	1861069	1861069	0	+	0	1	67	94	0.0
CP008925.1	h6.sal.bam	other	1861070	1861070	0	+	1	3	68	93	1.0
CP008925.1	h6.sal.bam	other	1861071	1861071	0	+	0	3	67	90	0.0
CP008925.1	h6.sal.bam	other	1861072	1861072	0	+	0	0	67	89	0.0
CP008925.1	h6.sal.bam	other	1861073	1861073	0	+	0	0	67	91	0.0
CP008925.1	h6.sal.bam	other	1861074	1861074	0	+	1	0	64	91	1.0
CP008925.1	h6.sal.bam	other	1861075	1861075	0	+	0	0	62	91	0.0
CP008925.1	h6.sal.bam	other	1861076	1861076	0	+	0	0	62	91	0.0
CP008925.1	h6.sal.bam	other	1861077	1861077	0	+	0	2	62	92	0.0
CP008925.1	h6.sal.bam	other	1861078	1861078	0	+	1	0	62	95	1.0
CP008925.1	h6.sal.bam	other	1861079	1861079	0	+	0	4	62	95	0.0
CP008925.1	h6.sal.bam	other	1861080	1861080	0	+	1	2	61	95	1.0
CP008925.1	h6.sal.bam	other	1861081	1861081	0	+	2	0	62	93	2.0
CP008925.1	h6.sal.bam	other	1861082	1861082	0	+	1	0	61	93	1.0
CP008925.1	h6.sal.bam	other	1861083	1861083	0	+	3	0	63	93	3.0
CP008925.1	h6.sal.bam	other	1861084	1861084	0	+	2	1	64	94	2.0
CP008925.1	h6.sal.bam	other	1861085	1861085	0	+	0	1	64	93	0.0
CP008925.1	h6.sal.bam	other	1861086	1861086	0	+	1	0	64	92	1.0
CP008925.1	h6.sal.bam	other	1861087	1861087	0	+	1	1	64	94	1.0
CP008925.1	h6.sal.bam	other	1861088	1861088	0	+	1	4	60	95	1.0
CP008925.1	h6.sal.bam	other	1861089	1861089	0	+	0	0	60	93	0.0
CP008925.1	h6.sal.bam	other	1861090	1861090	0	+	1	0	61	93	2.0
CP008925.1	h6.sal.bam	other	1861091	1861091	0	+	0	0	61	93	0.0
CP008925.1	h6.sal.bam	other	1861092	1861092	0	+	1	0	62	95	1.0
CP008925.1	h6.sal.bam	other	1861093	1861093	0	+	1	1	60	96	2.0
CP008925.1	h6.sal.bam	other	1861094	1861094	0	+	1	1	60	98	2.0
CP008925.1	h6.sal.bam	other	1861095	1861095	0	+	0	0	60	98	0.0
CP008925.1	h6.sal.bam	other	1861096	1861096	0	+	0	2	60	98	0.0
CP008925.1	h6.sal.bam	other	1861097	1861097	0	+	2	1	60	96	2.0
CP008925.1	h6.sal.bam	other	1861098	1861098	0	+	1	4	58	96	1.0
CP008925.1	h6.sal.bam	other	1861099	1861099	0	+	1	5	59	92	1.0
CP008925.1	h6.sal.bam	other	1861100	1861100	0	+	2	0	61	87	2.0
CP008925.1	h6.sal.bam	other	1861101	1861101	0	+	1	2	61	91	1.0
CP008925.1	h6.sal.bam	other	1861102	1861102	0	+	0	3	59	90	0.0
CP008925.1	h6.sal.bam	other	1861103	1861103	0	+	1	0	60	87	1.0
CP008925.1	h6.sal.bam	other	1861104	1861104	0	+	1	3	58	87	1.0
CP008925.1	h6.sal.bam	other	1861105	1861105	0	+	0	1	55	84	0.0
CP008925.1	h6.sal.bam	other	1861106	1861106	0	+	1	0	56	89	1.0
CP008925.1	h6.sal.bam	other	1861107	1861107	0	+	0	1	56	89	0.0
CP008925.1	h6.sal.bam	other	1861108	1861108	0	+	1	3	57	89	1.0
CP008925.1	h6.sal.bam	other	1861109	1861109	0	+	0	1	56	90	0.0
CP008925.1	h6.sal.bam	other	1861110	1861110	0	+	0	3	56	89	0.0
CP008925.1	h6.sal.bam	other	1861111	1861111	0	+	0	0	52	86	0.0
CP008925.1	h6.sal.bam	other	1861112	1861112	0	+	0	1	53	88	0.0
CP008925.1	h6.sal.bam	other	1861113	1861113	0	+	0	5	53	87	0.0
CP008925.1	h6.sal.bam	other	1861114	1861114	0	+	0	2	49	82	0.0
CP008925.1	h6.sal.bam	other	1861115	1861115	0	+	1	3	50	81	1.0
CP008925.1	h6.sal.bam	other	1861116	1861116	0	+	0	0	50	79	0.0
CP008925.1	h6.sal.bam	other	1861117	1861117	0	+	0	0	47	82	0.0
CP008925.1	h6.sal.bam	other	1861118	1861118	0	+	0	0	47	82	0.0
CP008925.1	h6.sal.bam	other	1861119	1861119	0	+	1	2	48	83	1.0
CP008925.1	h6.sal.bam	other	1861120	1861120	0	+	1	1	49	82	1.0
CP008925.1	h6.sal.bam	other	1861121	1861121	0	+	0	2	49	81	0.0
CP008925.1	h6.sal.bam	other	1861122	1861122	0	+	0	0	49	80	0.0
CP008925.1	h6.sal.bam	other	1861123	1861123	0	+	0	2	49	80	0.0
CP008925.1	h6.sal.bam	other	1861124	1861124	0	+	1	1	49	78	1.0
CP008925.1	h6.sal.bam	other	1861125	1861125	0	+	4	1	53	79	4.0
CP008925.1	h6.sal.bam	other	1861126	1861126	0	+	1	1	54	78	1.0
CP008925.1	h6.sal.bam	other	1861127	1861127	0	+	1	2	54	79	1.0
CP008925.1	h6.sal.bam	other	1861128	1861128	0	+	0	1	53	77	0.0
CP008925.1	h6.sal.bam	other	1861129	1861129	0	+	0	2	53	76	0.0
CP008925.1	h6.sal.bam	other	1861130	1861130	0	+	0	0	53	74	0.0
CP008925.1	h6.sal.bam	other	1861131	1861131	0	+	1	1	52	77	1.0
CP008925.1	h6.sal.bam	other	1861132	1861132	0	+	3	2	55	79	3.0
CP008925.1	h6.sal.bam	other	1861133	1861133	0	+	1	2	55	77	1.0
CP008925.1	h6.sal.bam	other	1861134	1861134	0	+	0	0	53	76	0.0
CP008925.1	h6.sal.bam	other	1861135	1861135	0	+	0	0	50	77	0.0
CP008925.1	h6.sal.bam	other	1861136	1861136	0	+	0	1	50	77	0.0
CP008925.1	h6.sal.bam	other	1861137	1861137	0	+	0	0	50	76	0.0
CP008925.1	h6.sal.bam	other	1861138	1861138	0	+	0	4	50	79	0.0
CP008925.1	h6.sal.bam	other	1861139	1861139	0	+	0	2	49	75	0.0
CP008925.1	h6.sal.bam	other	1861140	1861140	0	+	1	1	49	75	1.0
CP008925.1	h6.sal.bam	other	1861141	1861141	0	+	2	1	49	74	2.0
CP008925.1	h6.sal.bam	other	1861142	1861142	0	+	1	1	48	75	1.0
CP008925.1	h6.sal.bam	other	1861143	1861143	0	+	0	0	48	76	0.0
CP008925.1	h6.sal.bam	other	1861144	1861144	0	+	0	1	48	78	0.0
CP008925.1	h6.sal.bam	other	1861145	1861145	0	+	2	1	48	80	2.0
CP008925.1	h6.sal.bam	other	1861146	1861146	0	+	1	1	49	81	1.0
CP008925.1	h6.sal.bam	other	1861147	1861147	0	+	2	1	51	81	2.0
CP008925.1	h6.sal.bam	other	1861148	1861148	0	+	0	0	51	80	0.0
CP008925.1	h6.sal.bam	other	1861149	1861149	0	+	2	0	53	81	2.0
CP008925.1	h6.sal.bam	other	1861150	1861150	0	+	0	1	53	82	0.0
CP008925.1	h6.sal.bam	other	1861151	1861151	0	+	1	1	54	82	1.0
CP008925.1	h6.sal.bam	other	1861152	1861152	0	+	4	4	58	81	4.0
CP008925.1	h6.sal.bam	other	1861153	1861153	0	+	1	0	57	81	1.0
CP008925.1	h6.sal.bam	other	1861154	1861154	0	+	1	4	58	82	2.0
CP008925.1	h6.sal.bam	other	1861155	1861155	0	+	3	0	57	79	3.0
CP008925.1	h6.sal.bam	other	1861156	1861156	0	+	0	0	57	79	0.0
CP008925.1	h6.sal.bam	other	1861157	1861157	0	+	2	0	58	85	4.0
CP008925.1	h6.sal.bam	other	1861158	1861158	0	+	0	1	56	88	0.0
CP008925.1	h6.sal.bam	other	1861159	1861159	0	+	0	0	56	87	0.0
CP008925.1	h6.sal.bam	other	1861160	1861160	0	+	0	2	56	92	0.0
CP008925.1	h6.sal.bam	other	1861161	1861161	0	+	3	0	58	90	3.0
CP008925.1	h6.sal.bam	other	1861162	1861162	0	+	1	2	58	90	1.0
CP008925.1	h6.sal.bam	other	1861163	1861163	0	+	0	2	57	88	0.0
CP008925.1	h6.sal.bam	other	1861164	1861164	0	+	1	0	58	86	1.0
CP008925.1	h6.sal.bam	other	1861165	1861165	0	+	1	2	58	86	1.0
CP008925.1	h6.sal.bam	other	1861166	1861166	0	+	0	1	58	88	0.0
CP008925.1	h6.sal.bam	other	1861167	1861167	0	+	2	0	59	90	2.0
CP008925.1	h6.sal.bam	other	1861168	1861168	0	+	0	3	57	90	0.0
CP008925.1	h6.sal.bam	other	1861169	1861169	0	+	0	1	57	87	0.0
CP008925.1	h6.sal.bam	other	1861170	1861170	0	+	1	0	58	87	1.0
CP008925.1	h6.sal.bam	other	1861171	1861171	0	+	2	0	60	87	2.0
CP008925.1	h6.sal.bam	other	1861172	1861172	0	+	3	1	61	87	3.0
CP008925.1	h6.sal.bam	other	1861173	1861173	0	+	1	0	61	90	1.0
CP008925.1	h6.sal.bam	other	1861174	1861174	0	+	1	0	59	90	1.0
CP008925.1	h6.sal.bam	other	1861175	1861175	0	+	2	4	61	90	2.0
CP008925.1	h6.sal.bam	other	1861176	1861176	0	+	0	1	60	88	0.0
CP008925.1	h6.sal.bam	other	1861177	1861177	0	+	4	0	64	88	4.0
CP008925.1	h6.sal.bam	other	1861178	1861178	0	+	0	2	60	89	0.0
CP008925.1	h6.sal.bam	other	1861179	1861179	0	+	0	4	60	87	0.0
CP008925.1	h6.sal.bam	other	1861180	1861180	0	+	0	0	60	83	0.0
CP008925.1	h6.sal.bam	other	1861181	1861181	0	+	0	1	60	83	0.0
CP008925.1	h6.sal.bam	other	1861182	1861182	0	+	0	1	59	83	0.0
CP008925.1	h6.sal.bam	other	1861183	1861183	0	+	0	3	59	82	0.0
CP008925.1	h6.sal.bam	other	1861184	1861184	0	+	0	0	59	79	0.0
CP008925.1	h6.sal.bam	other	1861185	1861185	0	+	0	0	59	80	0.0
CP008925.1	h6.sal.bam	other	1861186	1861186	0	+	0	2	59	82	0.0
CP008925.1	h6.sal.bam	other	1861187	1861187	0	+	2	0	61	82	2.0
CP008925.1	h6.sal.bam	other	1861188	1861188	0	+	2	0	63	84	2.0
CP008925.1	h6.sal.bam	other	1861189	1861189	0	+	2	1	64	84	2.0
CP008925.1	h6.sal.bam	other	1861190	1861190	0	+	2	1	66	85	2.0
CP008925.1	h6.sal.bam	other	1861191	1861191	0	+	2	3	68	84	2.0
CP008925.1	h6.sal.bam	other	1861192	1861192	0	+	2	0	70	82	2.0
CP008925.1	h6.sal.bam	other	1861193	1861193	0	+	0	1	70	82	0.0
CP008925.1	h6.sal.bam	other	1861194	1861194	0	+	1	1	69	84	1.0
CP008925.1	h6.sal.bam	other	1861195	1861195	0	+	1	0	70	84	1.0
CP008925.1	h6.sal.bam	other	1861196	1861196	0	+	1	1	71	84	1.0
CP008925.1	h6.sal.bam	GAAC	1861197	1861197	1861205	+	0	0	71	83	0.0
CP008925.1	h6.sal.bam	other	1861198	1861198	0	+	0	1	70	85	0.0
CP008925.1	h6.sal.bam	GAAC	1861199	1861199	1861205	+	1	1	67	84	1.0
CP008925.1	h6.sal.bam	other	1861200	1861200	0	+	3	1	69	83	3.0
CP008925.1	h6.sal.bam	other	1861201	1861201	0	+	1	1	70	82	1.0
CP008925.1	h6.sal.bam	other	1861202	1861202	0	+	0	0	70	83	0.0
CP008925.1	h6.sal.bam	other	1861203	1861203	0	+	1	0	71	86	1.0
CP008925.1	h6.sal.bam	other	1861204	1861204	0	+	0	0	67	88	0.0
CP008925.1	h6.sal.bam	other	1861205	1861205	0	+	1	3	68	88	1.0
CP008925.1	h6.sal.bam	other	1861206	1861206	0	+	0	3	68	85	0.0
CP008925.1	h6.sal.bam	other	1861207	1861207	0	+	0	0	67	83	0.0
CP008925.1	h6.sal.bam	other	1861208	1861208	0	+	0	1	67	85	0.0
CP008925.1	h6.sal.bam	other	1861209	1861209	0	+	1	1	68	85	1.0
CP008925.1	h6.sal.bam	other	1861210	1861210	0	+	3	0	71	86	3.0
CP008925.1	h6.sal.bam	other	1861211	1861211	0	+	1	3	72	86	1.0
CP008925.1	h6.sal.bam	other	1861212	1861212	0	+	0	0	72	83	0.0
CP008925.1	h6.sal.bam	other	1861213	1861213	0	+	0	0	72	85	0.0
CP008925.1	h6.sal.bam	GAAC	1861214	1861214	1861205	+	1	3	73	85	1.0
CP008925.1	h6.sal.bam	other	1861215	1861215	0	+	0	0	72	82	0.0
CP008925.1	h6.sal.bam	GAAC	1861216	1861216	1861205	+	1	2	71	82	1.0
CP008925.1	h6.sal.bam	other	1861217	1861217	0	+	0	2	70	80	0.0
CP008925.1	h6.sal.bam	other	1861218	1861218	0	+	2	2	72	82	2.0
CP008925.1	h6.sal.bam	other	1861219	1861219	0	+	1	2	73	80	1.0
CP008925.1	h6.sal.bam	other	1861220	1861220	0	+	0	2	71	79	0.0
CP008925.1	h6.sal.bam	other	1861221	1861221	0	+	0	1	70	77	0.0
CP008925.1	h6.sal.bam	other	1861222	1861222	0	+	2	1	70	76	2.0
CP008925.1	h6.sal.bam	other	1861223	1861223	0	+	0	1	70	75	0.0
CP008925.1	h6.sal.bam	other	1861224	1861224	0	+	3	1	70	76	3.0
CP008925.1	h6.sal.bam	other	1861225	1861225	0	+	0	0	70	75	0.0
CP008925.1	h6.sal.bam	other	1861226	1861226	0	+	1	2	70	75	1.0
CP008925.1	h6.sal.bam	other	1861227	1861227	0	+	1	2	67	73	1.0
CP008925.1	h6.sal.bam	other	1861228	1861228	0	+	0	1	65	72	0.0
CP008925.1	h6.sal.bam	other	1861229	1861229	0	+	0	1	65	71	0.0
CP008925.1	h6.sal.bam	other	1861230	1861230	0	+	0	3	63	70	0.0
CP008925.1	h6.sal.bam	other	1861231	1861231	0	+	1	3	64	70	1.0
CP008925.1	h6.sal.bam	other	1861232	1861232	0	+	2	3	64	67	2.0
CP008925.1	h6.sal.bam	other	1861233	1861233	0	+	0	4	64	64	0.0
CP008925.1	h6.sal.bam	other	1861234	1861234	0	+	3	1	67	65	3.0
CP008925.1	h6.sal.bam	other	1861235	1861235	0	+	1	0	68	66	1.0
CP008925.1	h6.sal.bam	other	1861236	1861236	0	+	0	0	64	66	0.0
CP008925.1	h6.sal.bam	other	1861237	1861237	0	+	1	0	65	67	1.0
CP008925.1	h6.sal.bam	other	1861238	1861238	0	+	1	4	66	67	1.0
CP008925.1	h6.sal.bam	other	1861239	1861239	0	+	1	0	66	65	1.0
CP008925.1	h6.sal.bam	other	1861240	1861240	0	+	0	2	65	65	0.0
CP008925.1	h6.sal.bam	other	1861241	1861241	0	+	0	1	63	63	0.0
CP008925.1	h6.sal.bam	other	1861242	1861242	0	+	0	0	63	62	0.0
CP008925.1	h6.sal.bam	other	1861243	1861243	0	+	1	0	64	63	1.0
CP008925.1	h6.sal.bam	other	1861244	1861244	0	+	0	1	63	63	0.0
CP008925.1	h6.sal.bam	other	1861245	1861245	0	+	0	4	57	64	0.0
CP008925.1	h6.sal.bam	other	1861246	1861246	0	+	1	0	58	61	2.0
CP008925.1	h6.sal.bam	other	1861247	1861247	0	+	2	0	60	62	2.0
CP008925.1	h6.sal.bam	other	1861248	1861248	0	+	0	1	58	62	0.0
CP008925.1	h6.sal.bam	other	1861249	1861249	0	+	1	0	59	61	1.0
CP008925.1	h6.sal.bam	other	1861250	1861250	0	+	0	1	58	64	0.0
CP008925.1	h6.sal.bam	other	1861251	1861251	0	+	0	1	58	64	0.0
CP008925.1	h6.sal.bam	other	1861252	1861252	0	+	1	1	55	63	2.0
CP008925.1	h6.sal.bam	other	1861253	1861253	0	+	1	0	56	63	2.0
CP008925.1	h6.sal.bam	other	1861254	1861254	0	+	1	1	57	63	1.0
CP008925.1	h6.sal.bam	other	1861255	1861255	0	+	0	0	57	64	0.0
CP008925.1	h6.sal.bam	other	1861256	1861256	0	+	1	1	58	67	1.0
CP008925.1	h6.sal.bam	other	1861257	1861257	0	+	0	1	58	66	0.0
CP008925.1	h6.sal.bam	other	1861258	1861258	0	+	2	0	60	65	2.0
CP008925.1	h6.sal.bam	other	1861259	1861259	0	+	1	1	61	65	1.0
CP008925.1	h6.sal.bam	other	1861260	1861260	0	+	0	1	61	68	0.0
CP008925.1	h6.sal.bam	other	1861261	1861261	0	+	1	2	60	68	2.0
CP008925.1	h6.sal.bam	other	1861262	1861262	0	+	2	1	62	66	2.0
CP008925.1	h6.sal.bam	other	1861263	1861263	0	+	0	0	60	65	0.0
CP008925.1	h6.sal.bam	other	1861264	1861264	0	+	0	2	58	67	0.0
CP008925.1	h6.sal.bam	GAAC	1861265	1861265	1861273	+	0	2	55	65	0.0
CP008925.1	h6.sal.bam	other	1861266	1861266	0	+	0	0	54	65	0.0
CP008925.1	h6.sal.bam	GAAC	1861267	1861267	1861273	+	1	0	52	65	2.0
CP008925.1	h6.sal.bam	other	1861268	1861268	0	+	1	3	53	67	2.0
CP008925.1	h6.sal.bam	GAAC	1861269	1861269	1861277	+	1	0	54	64	2.0
CP008925.1	h6.sal.bam	other	1861270	1861270	0	+	1	0	54	64	2.0
CP008925.1	h6.sal.bam	GAAC	1861271	1861271	1861277	+	1	2	54	66	1.0
CP008925.1	h6.sal.bam	other	1861272	1861272	0	+	2	0	56	65	4.0
CP008925.1	h6.sal.bam	other	1861273	1861273	0	+	0	0	56	67	0.0
CP008925.1	h6.sal.bam	other	1861274	1861274	0	+	2	0	54	68	2.0
CP008925.1	h6.sal.bam	other	1861275	1861275	0	+	1	2	54	68	1.0
CP008925.1	h6.sal.bam	other	1861276	1861276	0	+	0	0	54	68	0.0
CP008925.1	h6.sal.bam	other	1861277	1861277	0	+	3	3	57	71	3.0
CP008925.1	h6.sal.bam	other	1861278	1861278	0	+	0	2	56	71	0.0
CP008925.1	h6.sal.bam	other	1861279	1861279	0	+	0	0	55	70	0.0
CP008925.1	h6.sal.bam	other	1861280	1861280	0	+	2	0	57	70	2.0
CP008925.1	h6.sal.bam	other	1861281	1861281	0	+	2	1	59	70	2.0
CP008925.1	h6.sal.bam	GAAC	1861282	1861282	1861273	+	0	2	59	69	0.0
CP008925.1	h6.sal.bam	other	1861283	1861283	0	+	1	1	58	67	1.0
CP008925.1	h6.sal.bam	GAAC	1861284	1861284	1861273	+	0	2	58	66	0.0
CP008925.1	h6.sal.bam	other	1861285	1861285	0	+	0	0	56	64	0.0
CP008925.1	h6.sal.bam	GAAC	1861286	1861286	1861277	+	0	1	54	68	0.0
CP008925.1	h6.sal.bam	other	1861287	1861287	0	+	3	1	56	67	6.0
CP008925.1	h6.sal.bam	GAAC	1861288	1861288	1861277	+	0	0	56	67	0.0
CP008925.1	h6.sal.bam	other	1861289	1861289	0	+	1	0	57	68	1.0
CP008925.1	h6.sal.bam	other	1861290	1861290	0	+	0	0	57	69	0.0
CP008925.1	h6.sal.bam	other	1861291	1861291	0	+	0	0	56	70	0.0
CP008925.1	h6.sal.bam	other	1861292	1861292	0	+	0	4	56	70	0.0
CP008925.1	h6.sal.bam	other	1861293	1861293	0	+	0	0	51	73	0.0
CP008925.1	h6.sal.bam	other	1861294	1861294	0	+	0	1	51	73	0.0
CP008925.1	h6.sal.bam	other	1861295	1861295	0	+	0	0	51	72	0.0
CP008925.1	h6.sal.bam	other	1861296	1861296	0	+	3	1	54	72	3.0
CP008925.1	h6.sal.bam	other	1861297	1861297	0	+	1	1	54	72	1.0
CP008925.1	h6.sal.bam	other	1861298	1861298	0	+	2	0	54	74	2.0
CP008925.1	h6.sal.bam	other	1861299	1861299	0	+	2	0	56	74	2.0
CP008925.1	h6.sal.bam	other	1861300	1861300	0	+	0	1	56	74	0.0
CP008925.1	h6.sal.bam	other	1861301	1861301	0	+	0	0	56	77	0.0
CP008925.1	h6.sal.bam	other	1861302	1861302	0	+	0	0	55	77	0.0
CP008925.1	h6.sal.bam	other	1861303	1861303	0	+	1	0	56	77	2.0
CP008925.1	h6.sal.bam	other	1861304	1861304	0	+	1	1	57	78	2.0
CP008925.1	h6.sal.bam	other	1861305	1861305	0	+	1	2	58	78	1.0
CP008925.1	h6.sal.bam	other	1861306	1861306	0	+	0	1	55	76	0.0
CP008925.1	h6.sal.bam	other	1861307	1861307	0	+	1	3	56	75	1.0
CP008925.1	h6.sal.bam	other	1861308	1861308	0	+	0	1	50	72	0.0
CP008925.1	h6.sal.bam	other	1861309	1861309	0	+	2	2	52	71	2.0
CP008925.1	h6.sal.bam	other	1861310	1861310	0	+	0	0	52	69	0.0
CP008925.1	h6.sal.bam	other	1861311	1861311	0	+	0	1	52	69	0.0
CP008925.1	h6.sal.bam	other	1861312	1861312	0	+	1	2	53	68	1.0
CP008925.1	h6.sal.bam	other	1861313	1861313	0	+	0	0	53	66	0.0
CP008925.1	h6.sal.bam	other	1861314	1861314	0	+	0	0	52	70	0.0
CP008925.1	h6.sal.bam	other	1861315	1861315	0	+	0	0	52	73	0.0
CP008925.1	h6.sal.bam	other	1861316	1861316	0	+	1	0	53	73	2.0
CP008925.1	h6.sal.bam	other	1861317	1861317	0	+	0	1	53	77	0.0
CP008925.1	h6.sal.bam	other	1861318	1861318	0	+	1	0	53	76	2.0
CP008925.1	h6.sal.bam	other	1861319	1861319	0	+	2	2	55	77	2.0
CP008925.1	h6.sal.bam	other	1861320	1861320	0	+	0	1	55	75	0.0
CP008925.1	h6.sal.bam	other	1861321	1861321	0	+	2	1	54	74	2.0
CP008925.1	h6.sal.bam	other	1861322	1861322	0	+	0	0	54	74	0.0
CP008925.1	h6.sal.bam	other	1861323	1861323	0	+	0	1	54	74	0.0
CP008925.1	h6.sal.bam	other	1861324	1861324	0	+	0	2	53	74	0.0
CP008925.1	h6.sal.bam	other	1861325	1861325	0	+	0	1	53	73	0.0
CP008925.1	h6.sal.bam	other	1861326	1861326	0	+	1	0	52	73	2.0
CP008925.1	h6.sal.bam	other	1861327	1861327	0	+	1	1	53	73	2.0
CP008925.1	h6.sal.bam	other	1861328	1861328	0	+	1	0	54	73	1.0
CP008925.1	h6.sal.bam	other	1861329	1861329	0	+	2	2	55	73	2.0
CP008925.1	h6.sal.bam	other	1861330	1861330	0	+	3	3	58	71	3.0
CP008925.1	h6.sal.bam	other	1861331	1861331	0	+	2	1	59	68	2.0
CP008925.1	h6.sal.bam	other	1861332	1861332	0	+	0	1	59	68	0.0
CP008925.1	h6.sal.bam	other	1861333	1861333	0	+	0	2	56	69	0.0
CP008925.1	h6.sal.bam	other	1861334	1861334	0	+	1	0	57	67	1.0
CP008925.1	h6.sal.bam	other	1861335	1861335	0	+	1	1	57	68	1.0
CP008925.1	h6.sal.bam	other	1861336	1861336	0	+	0	1	57	67	0.0
CP008925.1	h6.sal.bam	other	1861337	1861337	0	+	0	2	55	68	0.0
CP008925.1	h6.sal.bam	other	1861338	1861338	0	+	0	0	55	66	0.0
CP008925.1	h6.sal.bam	other	1861339	1861339	0	+	0	0	55	66	0.0
CP008925.1	h6.sal.bam	other	1861340	1861340	0	+	1	1	56	70	1.0
CP008925.1	h6.sal.bam	other	1861341	1861341	0	+	1	0	57	69	1.0
CP008925.1	h6.sal.bam	other	1861342	1861342	0	+	0	2	56	69	0.0
CP008925.1	h6.sal.bam	other	1861343	1861343	0	+	0	0	55	67	0.0
CP008925.1	h6.sal.bam	other	1861344	1861344	0	+	0	0	53	69	0.0
CP008925.1	h6.sal.bam	other	1861345	1861345	0	+	2	3	55	69	2.0
CP008925.1	h6.sal.bam	other	1861346	1861346	0	+	0	0	52	67	0.0
CP008925.1	h6.sal.bam	other	1861347	1861347	0	+	0	2	52	69	0.0
CP008925.1	h6.sal.bam	other	1861348	1861348	0	+	3	1	55	67	3.0
CP008925.1	h6.sal.bam	other	1861349	1861349	0	+	1	1	53	66	1.0
CP008925.1	h6.sal.bam	other	1861350	1861350	0	+	0	1	53	65	0.0
CP008925.1	h6.sal.bam	other	1861351	1861351	0	+	1	3	52	65	1.0
CP008925.1	h6.sal.bam	other	1861352	1861352	0	+	1	3	52	66	1.0
CP008925.1	h6.sal.bam	other	1861353	1861353	0	+	1	1	53	63	1.0
CP008925.1	h6.sal.bam	other	1861354	1861354	0	+	1	0	54	62	1.0
CP008925.1	h6.sal.bam	other	1861355	1861355	0	+	1	0	53	62	1.0
CP008925.1	h6.sal.bam	other	1861356	1861356	0	+	2	0	53	65	2.0
CP008925.1	h6.sal.bam	other	1861357	1861357	0	+	0	1	52	68	0.0
CP008925.1	h6.sal.bam	other	1861358	1861358	0	+	0	0	52	67	0.0
CP008925.1	h6.sal.bam	other	1861359	1861359	0	+	0	2	52	67	0.0
CP008925.1	h6.sal.bam	other	1861360	1861360	0	+	0	2	52	66	0.0
CP008925.1	h6.sal.bam	other	1861361	1861361	0	+	0	0	52	65	0.0
CP008925.1	h6.sal.bam	other	1861362	1861362	0	+	1	1	50	65	1.0
CP008925.1	h6.sal.bam	other	1861363	1861363	0	+	0	1	50	64	0.0
CP008925.1	h6.sal.bam	other	1861364	1861364	0	+	2	1	51	64	2.0
CP008925.1	h6.sal.bam	other	1861365	1861365	0	+	2	0	53	63	2.0
CP008925.1	h6.sal.bam	other	1861366	1861366	0	+	0	4	53	63	0.0
CP008925.1	h6.sal.bam	other	1861367	1861367	0	+	1	3	54	59	1.0
CP008925.1	h6.sal.bam	other	1861368	1861368	0	+	1	0	55	57	1.0
CP008925.1	h6.sal.bam	other	1861369	1861369	0	+	0	0	55	57	0.0
CP008925.1	h6.sal.bam	other	1861370	1861370	0	+	0	0	54	57	0.0
CP008925.1	h6.sal.bam	other	1861371	1861371	0	+	2	1	53	58	2.0
CP008925.1	h6.sal.bam	other	1861372	1861372	0	+	1	3	54	57	1.0
CP008925.1	h6.sal.bam	other	1861373	1861373	0	+	4	0	56	55	4.0
CP008925.1	h6.sal.bam	other	1861374	1861374	0	+	1	3	55	55	1.0
CP008925.1	h6.sal.bam	other	1861375	1861375	0	+	1	1	56	56	1.0
CP008925.1	h6.sal.bam	other	1861376	1861376	0	+	2	0	58	55	2.0
CP008925.1	h6.sal.bam	other	1861377	1861377	0	+	1	0	59	58	1.0
CP008925.1	h6.sal.bam	other	1861378	1861378	0	+	4	1	62	58	4.0
CP008925.1	h6.sal.bam	other	1861379	1861379	0	+	1	1	62	58	1.0
CP008925.1	h6.sal.bam	other	1861380	1861380	0	+	2	0	63	58	2.0
CP008925.1	h6.sal.bam	other	1861381	1861381	0	+	2	1	64	58	2.0
CP008925.1	h6.sal.bam	other	1861382	1861382	0	+	2	0	64	59	2.0
CP008925.1	h6.sal.bam	other	1861383	1861383	0	+	0	1	64	61	0.0
CP008925.1	h6.sal.bam	other	1861384	1861384	0	+	1	2	65	62	1.0
CP008925.1	h6.sal.bam	other	1861385	1861385	0	+	0	0	65	60	0.0
CP008925.1	h6.sal.bam	other	1861386	1861386	0	+	0	0	64	60	0.0
CP008925.1	h6.sal.bam	other	1861387	1861387	0	+	0	1	64	60	0.0
CP008925.1	h6.sal.bam	other	1861388	1861388	0	+	1	3	65	60	1.0
CP008925.1	h6.sal.bam	other	1861389	1861389	0	+	0	0	65	59	0.0
CP008925.1	h6.sal.bam	other	1861390	1861390	0	+	1	3	66	59	1.0
CP008925.1	h6.sal.bam	other	1861391	1861391	0	+	1	2	66	56	1.0
CP008925.1	h6.sal.bam	other	1861392	1861392	0	+	0	0	66	55	0.0
CP008925.1	h6.sal.bam	other	1861393	1861393	0	+	3	0	68	56	3.0
CP008925.1	h6.sal.bam	other	1861394	1861394	0	+	3	0	69	58	3.0
CP008925.1	h6.sal.bam	other	1861395	1861395	0	+	1	0	68	59	1.0
CP008925.1	h6.sal.bam	other	1861396	1861396	0	+	1	1	69	60	1.0
CP008925.1	h6.sal.bam	other	1861397	1861397	0	+	1	1	70	59	1.0
CP008925.1	h6.sal.bam	other	1861398	1861398	0	+	1	1	71	58	1.0
CP008925.1	h6.sal.bam	other	1861399	1861399	0	+	1	0	72	59	1.0
CP008925.1	h6.sal.bam	other	1861400	1861400	0	+	0	1	72	59	0.0
CP008925.1	h6.sal.bam	other	1861401	1861401	0	+	1	0	72	58	1.0
CP008925.1	h6.sal.bam	other	1861402	1861402	0	+	1	1	72	58	1.0
CP008925.1	h6.sal.bam	other	1861403	1861403	0	+	3	0	72	57	3.0
CP008925.1	h6.sal.bam	other	1861404	1861404	0	+	0	1	69	57	0.0
CP008925.1	h6.sal.bam	other	1861405	1861405	0	+	0	0	67	56	0.0
CP008925.1	h6.sal.bam	other	1861406	1861406	0	+	1	2	68	57	1.0
CP008925.1	h6.sal.bam	other	1861407	1861407	0	+	1	0	69	55	1.0
CP008925.1	h6.sal.bam	other	1861408	1861408	0	+	1	1	70	55	1.0
CP008925.1	h6.sal.bam	other	1861409	1861409	0	+	1	0	69	55	1.0
CP008925.1	h6.sal.bam	other	1861410	1861410	0	+	2	1	71	55	2.0
CP008925.1	h6.sal.bam	other	1861411	1861411	0	+	0	1	71	54	0.0
CP008925.1	h6.sal.bam	other	1861412	1861412	0	+	0	2	71	53	0.0
CP008925.1	h6.sal.bam	other	1861413	1861413	0	+	0	1	71	51	0.0
CP008925.1	h6.sal.bam	other	1861414	1861414	0	+	1	0	72	53	1.0
CP008925.1	h6.sal.bam	other	1861415	1861415	0	+	1	0	71	54	1.0
CP008925.1	h6.sal.bam	other	1861416	1861416	0	+	1	0	72	54	1.0
CP008925.1	h6.sal.bam	other	1861417	1861417	0	+	0	1	72	54	0.0
CP008925.1	h6.sal.bam	other	1861418	1861418	0	+	2	1	74	55	2.0
CP008925.1	h6.sal.bam	other	1861419	1861419	0	+	0	0	72	55	0.0
CP008925.1	h6.sal.bam	other	1861420	1861420	0	+	1	1	73	55	1.0
CP008925.1	h6.sal.bam	other	1861421	1861421	0	+	1	2	74	54	1.0
CP008925.1	h6.sal.bam	other	1861422	1861422	0	+	1	0	75	52	1.0
CP008925.1	h6.sal.bam	other	1861423	1861423	0	+	0	0	71	53	0.0
CP008925.1	h6.sal.bam	other	1861424	1861424	0	+	0	1	71	53	0.0
CP008925.1	h6.sal.bam	other	1861425	1861425	0	+	0	1	71	52	0.0
CP008925.1	h6.sal.bam	other	1861426	1861426	0	+	0	3	70	55	0.0
CP008925.1	h6.sal.bam	other	1861427	1861427	0	+	0	1	68	55	0.0
CP008925.1	h6.sal.bam	other	1861428	1861428	0	+	2	2	69	54	2.0
CP008925.1	h6.sal.bam	other	1861429	1861429	0	+	0	0	69	51	0.0
CP008925.1	h6.sal.bam	other	1861430	1861430	0	+	0	0	66	53	0.0
CP008925.1	h6.sal.bam	other	1861431	1861431	0	+	0	3	66	53	0.0
CP008925.1	h6.sal.bam	other	1861432	1861432	0	+	1	0	67	50	1.0
CP008925.1	h6.sal.bam	other	1861433	1861433	0	+	0	1	67	50	0.0
CP008925.1	h6.sal.bam	other	1861434	1861434	0	+	0	1	67	50	0.0
CP008925.1	h6.sal.bam	other	1861435	1861435	0	+	1	0	68	49	1.0
CP008925.1	h6.sal.bam	other	1861436	1861436	0	+	1	0	68	50	1.0
CP008925.1	h6.sal.bam	other	1861437	1861437	0	+	0	1	68	50	0.0
CP008925.1	h6.sal.bam	other	1861438	1861438	0	+	1	1	69	49	1.0
CP008925.1	h6.sal.bam	other	1861439	1861439	0	+	1	0	68	49	1.0
CP008925.1	h6.sal.bam	other	1861440	1861440	0	+	2	0	68	49	2.0
CP008925.1	h6.sal.bam	other	1861441	1861441	0	+	1	1	69	50	1.0
CP008925.1	h6.sal.bam	other	1861442	1861442	0	+	0	0	67	49	0.0
CP008925.1	h6.sal.bam	other	1861443	1861443	0	+	1	0	68	49	1.0
CP008925.1	h6.sal.bam	other	1861444	1861444	0	+	1	1	69	51	1.0
CP008925.1	h6.sal.bam	other	1861445	1861445	0	+	1	0	70	51	1.0
CP008925.1	h6.sal.bam	other	1861446	1861446	0	+	0	1	67	51	0.0
CP008925.1	h6.sal.bam	other	1861447	1861447	0	+	0	0	67	50	0.0
CP008925.1	h6.sal.bam	other	1861448	1861448	0	+	0	0	58	50	0.0
CP008925.1	h6.sal.bam	other	1861449	1861449	0	+	1	2	59	50	1.0
CP008925.1	h6.sal.bam	other	1861450	1861450	0	+	0	1	59	49	0.0
CP008925.1	h6.sal.bam	other	1861451	1861451	0	+	2	3	61	51	2.0
CP008925.1	h6.sal.bam	other	1861452	1861452	0	+	1	0	60	48	1.0
CP008925.1	h6.sal.bam	other	1861453	1861453	0	+	0	1	56	48	0.0
CP008925.1	h6.sal.bam	other	1861454	1861454	0	+	1	1	54	48	1.0
CP008925.1	h6.sal.bam	other	1861455	1861455	0	+	1	0	51	49	1.0
CP008925.1	h6.sal.bam	other	1861456	1861456	0	+	1	2	52	50	1.0
CP008925.1	h6.sal.bam	other	1861457	1861457	0	+	1	4	53	48	1.0
CP008925.1	h6.sal.bam	other	1861458	1861458	0	+	1	0	53	45	1.0
CP008925.1	h6.sal.bam	other	1861459	1861459	0	+	1	0	54	45	1.0
CP008925.1	h6.sal.bam	other	1861460	1861460	0	+	1	0	55	45	1.0
CP008925.1	h6.sal.bam	other	1861461	1861461	0	+	0	0	55	45	0.0
CP008925.1	h6.sal.bam	other	1861462	1861462	0	+	2	2	57	45	2.0
CP008925.1	h6.sal.bam	other	1861463	1861463	0	+	2	2	58	44	2.0
CP008925.1	h6.sal.bam	other	1861464	1861464	0	+	1	0	52	43	1.0
CP008925.1	h6.sal.bam	other	1861465	1861465	0	+	0	0	52	43	0.0
CP008925.1	h6.sal.bam	other	1861466	1861466	0	+	2	0	54	43	4.0
CP008925.1	h6.sal.bam	other	1861467	1861467	0	+	0	1	54	43	0.0
CP008925.1	h6.sal.bam	other	1861468	1861468	0	+	2	2	56	42	4.0
CP008925.1	h6.sal.bam	other	1861469	1861469	0	+	1	1	57	40	2.0
CP008925.1	h6.sal.bam	other	1861470	1861470	0	+	1	1	57	44	2.0
CP008925.1	h6.sal.bam	other	1861471	1861471	0	+	0	0	56	43	0.0
CP008925.1	h6.sal.bam	other	1861472	1861472	0	+	0	2	54	44	0.0
CP008925.1	h6.sal.bam	other	1861473	1861473	0	+	0	0	54	42	0.0
CP008925.1	h6.sal.bam	other	1861474	1861474	0	+	2	0	55	42	4.0
CP008925.1	h6.sal.bam	other	1861475	1861475	0	+	0	0	55	42	0.0
CP008925.1	h6.sal.bam	other	1861476	1861476	0	+	0	0	54	43	0.0
CP008925.1	h6.sal.bam	other	1861477	1861477	0	+	0	0	53	43	0.0
CP008925.1	h6.sal.bam	other	1861478	1861478	0	+	1	0	52	43	2.0
CP008925.1	h6.sal.bam	other	1861479	1861479	0	+	0	0	52	43	0.0
CP008925.1	h6.sal.bam	other	1861480	1861480	0	+	1	1	53	43	1.0
CP008925.1	h6.sal.bam	other	1861481	1861481	0	+	1	0	53	44	1.0
CP008925.1	h6.sal.bam	other	1861482	1861482	0	+	0	0	51	46	0.0
CP008925.1	h6.sal.bam	other	1861483	1861483	0	+	0	1	50	47	0.0
CP008925.1	h6.sal.bam	other	1861484	1861484	0	+	1	0	51	46	1.0
CP008925.1	h6.sal.bam	other	1861485	1861485	0	+	2	0	51	48	2.0
CP008925.1	h6.sal.bam	other	1861486	1861486	0	+	0	0	51	52	0.0
CP008925.1	h6.sal.bam	other	1861487	1861487	0	+	0	2	51	53	0.0
CP008925.1	h6.sal.bam	other	1861488	1861488	0	+	1	1	52	51	1.0
CP008925.1	h6.sal.bam	other	1861489	1861489	0	+	0	1	51	51	0.0
CP008925.1	h6.sal.bam	other	1861490	1861490	0	+	2	0	51	52	2.0
CP008925.1	h6.sal.bam	other	1861491	1861491	0	+	0	1	51	52	0.0
CP008925.1	h6.sal.bam	other	1861492	1861492	0	+	0	1	50	51	0.0
CP008925.1	h6.sal.bam	other	1861493	1861493	0	+	0	1	49	50	0.0
CP008925.1	h6.sal.bam	other	1861494	1861494	0	+	1	0	49	50	1.0
CP008925.1	h6.sal.bam	other	1861495	1861495	0	+	1	0	49	51	1.0
CP008925.1	h6.sal.bam	other	1861496	1861496	0	+	2	1	51	51	2.0
CP008925.1	h6.sal.bam	other	1861497	1861497	0	+	0	1	50	50	0.0
CP008925.1	h6.sal.bam	other	1861498	1861498	0	+	1	1	51	51	2.0
CP008925.1	h6.sal.bam	other	1861499	1861499	0	+	0	2	51	53	0.0
CP008925.1	h6.sal.bam	other	1861500	1861500	0	+	0	1	51	52	0.0
CP008925.1	h6.sal.bam	other	1861501	1861501	0	+	1	2	52	52	1.0
CP008925.1	h6.sal.bam	other	1861502	1861502	0	+	0	0	52	50	0.0
CP008925.1	h6.sal.bam	other	1861503	1861503	0	+	2	1	52	52	2.0
CP008925.1	h6.sal.bam	other	1861504	1861504	0	+	0	0	52	51	0.0
CP008925.1	h6.sal.bam	other	1861505	1861505	0	+	0	0	52	51	0.0
CP008925.1	h6.sal.bam	other	1861506	1861506	0	+	0	1	51	51	0.0
CP008925.1	h6.sal.bam	other	1861507	1861507	0	+	0	0	51	50	0.0
CP008925.1	h6.sal.bam	other	1861508	1861508	0	+	1	0	51	51	1.0
CP008925.1	h6.sal.bam	other	1861509	1861509	0	+	0	0	47	52	0.0
CP008925.1	h6.sal.bam	other	1861510	1861510	0	+	2	1	49	54	2.0
CP008925.1	h6.sal.bam	other	1861511	1861511	0	+	0	0	49	55	0.0
CP008925.1	h6.sal.bam	other	1861512	1861512	0	+	1	0	50	55	1.0
CP008925.1	h6.sal.bam	other	1861513	1861513	0	+	2	1	52	57	2.0
CP008925.1	h6.sal.bam	other	1861514	1861514	0	+	0	0	52	57	0.0
CP008925.1	h6.sal.bam	other	1861515	1861515	0	+	0	1	49	57	0.0
CP008925.1	h6.sal.bam	other	1861516	1861516	0	+	0	0	49	56	0.0
CP008925.1	h6.sal.bam	other	1861517	1861517	0	+	0	1	49	56	0.0
CP008925.1	h6.sal.bam	other	1861518	1861518	0	+	2	1	49	56	2.0
CP008925.1	h6.sal.bam	other	1861519	1861519	0	+	0	1	48	57	0.0
CP008925.1	h6.sal.bam	other	1861520	1861520	0	+	1	0	49	57	1.0
CP008925.1	h6.sal.bam	other	1861521	1861521	0	+	0	0	49	57	0.0
CP008925.1	h6.sal.bam	other	1861522	1861522	0	+	3	0	52	57	3.0
CP008925.1	h6.sal.bam	other	1861523	1861523	0	+	2	0	53	58	2.0
CP008925.1	h6.sal.bam	other	1861524	1861524	0	+	0	1	53	58	0.0
CP008925.1	h6.sal.bam	other	1861525	1861525	0	+	1	3	54	57	1.0
CP008925.1	h6.sal.bam	other	1861526	1861526	0	+	0	1	52	54	0.0
CP008925.1	h6.sal.bam	other	1861527	1861527	0	+	0	1	52	54	0.0
CP008925.1	h6.sal.bam	other	1861528	1861528	0	+	0	0	50	54	0.0
CP008925.1	h6.sal.bam	other	1861529	1861529	0	+	1	2	51	55	1.0
CP008925.1	h6.sal.bam	other	1861530	1861530	0	+	2	1	53	54	2.0
CP008925.1	h6.sal.bam	other	1861531	1861531	0	+	0	0	52	53	0.0
CP008925.1	h6.sal.bam	other	1861532	1861532	0	+	0	1	50	53	0.0
CP008925.1	h6.sal.bam	other	1861533	1861533	0	+	0	0	49	56	0.0
CP008925.1	h6.sal.bam	other	1861534	1861534	0	+	1	0	50	56	1.0
CP008925.1	h6.sal.bam	other	1861535	1861535	0	+	0	0	49	56	0.0
CP008925.1	h6.sal.bam	other	1861536	1861536	0	+	1	0	50	57	1.0
CP008925.1	h6.sal.bam	other	1861537	1861537	0	+	0	1	48	61	0.0
CP008925.1	h6.sal.bam	other	1861538	1861538	0	+	1	1	47	60	1.0
CP008925.1	h6.sal.bam	other	1861539	1861539	0	+	0	0	46	59	0.0
CP008925.1	h6.sal.bam	other	1861540	1861540	0	+	0	0	46	60	0.0
CP008925.1	h6.sal.bam	other	1861541	1861541	0	+	1	1	45	60	1.0
CP008925.1	h6.sal.bam	other	1861542	1861542	0	+	2	1	44	60	2.0
CP008925.1	h6.sal.bam	other	1861543	1861543	0	+	0	3	44	60	0.0
CP008925.1	h6.sal.bam	other	1861544	1861544	0	+	0	0	44	59	0.0
CP008925.1	h6.sal.bam	other	1861545	1861545	0	+	1	0	44	59	1.0
CP008925.1	h6.sal.bam	other	1861546	1861546	0	+	1	1	45	59	1.0
CP008925.1	h6.sal.bam	other	1861547	1861547	0	+	0	0	45	61	0.0
CP008925.1	h6.sal.bam	other	1861548	1861548	0	+	1	0	44	61	1.0
CP008925.1	h6.sal.bam	other	1861549	1861549	0	+	0	1	44	61	0.0
CP008925.1	h6.sal.bam	other	1861550	1861550	0	+	0	0	44	61	0.0
CP008925.1	h6.sal.bam	other	1861551	1861551	0	+	0	0	43	61	0.0
CP008925.1	h6.sal.bam	other	1861552	1861552	0	+	0	0	42	61	0.0
CP008925.1	h6.sal.bam	other	1861553	1861553	0	+	2	0	44	61	2.0
CP008925.1	h6.sal.bam	other	1861554	1861554	0	+	0	1	44	61	0.0
CP008925.1	h6.sal.bam	other	1861555	1861555	0	+	0	3	43	60	0.0
CP008925.1	h6.sal.bam	other	1861556	1861556	0	+	1	0	43	57	1.0
CP008925.1	h6.sal.bam	other	1861557	1861557	0	+	0	1	43	57	0.0
CP008925.1	h6.sal.bam	other	1861558	1861558	0	+	0	1	43	56	0.0
CP008925.1	h6.sal.bam	other	1861559	1861559	0	+	2	1	44	57	2.0
CP008925.1	h6.sal.bam	other	1861560	1861560	0	+	0	4	42	56	0.0
CP008925.1	h6.sal.bam	other	1861561	1861561	0	+	2	0	44	52	2.0
CP008925.1	h6.sal.bam	other	1861562	1861562	0	+	1	0	42	53	1.0
CP008925.1	h6.sal.bam	other	1861563	1861563	0	+	0	1	42	54	0.0
CP008925.1	h6.sal.bam	other	1861564	1861564	0	+	0	2	42	53	0.0
CP008925.1	h6.sal.bam	other	1861565	1861565	0	+	3	0	45	51	3.0
CP008925.1	h6.sal.bam	other	1861566	1861566	0	+	1	0	46	54	1.0
CP008925.1	h6.sal.bam	other	1861567	1861567	0	+	0	0	46	54	0.0
CP008925.1	h6.sal.bam	other	1861568	1861568	0	+	0	1	46	54	0.0
CP008925.1	h6.sal.bam	other	1861569	1861569	0	+	1	2	46	53	1.0
CP008925.1	h6.sal.bam	other	1861570	1861570	0	+	0	1	45	53	0.0
CP008925.1	h6.sal.bam	other	1861571	1861571	0	+	0	0	43	52	0.0
CP008925.1	h6.sal.bam	other	1861572	1861572	0	+	0	2	43	54	0.0
CP008925.1	h6.sal.bam	other	1861573	1861573	0	+	1	1	43	52	1.0
CP008925.1	h6.sal.bam	other	1861574	1861574	0	+	1	1	44	52	1.0
CP008925.1	h6.sal.bam	other	1861575	1861575	0	+	1	1	44	51	1.0
CP008925.1	h6.sal.bam	other	1861576	1861576	0	+	0	2	44	50	0.0
CP008925.1	h6.sal.bam	other	1861577	1861577	0	+	1	0	45	48	1.0
CP008925.1	h6.sal.bam	other	1861578	1861578	0	+	0	0	43	49	0.0
CP008925.1	h6.sal.bam	other	1861579	1861579	0	+	0	0	43	49	0.0
CP008925.1	h6.sal.bam	other	1861580	1861580	0	+	1	0	44	49	1.0
CP008925.1	h6.sal.bam	other	1861581	1861581	0	+	1	2	45	49	1.0
CP008925.1	h6.sal.bam	other	1861582	1861582	0	+	2	2	47	48	2.0
CP008925.1	h6.sal.bam	other	1861583	1861583	0	+	1	1	47	46	1.0
CP008925.1	h6.sal.bam	other	1861584	1861584	0	+	2	2	49	46	2.0
CP008925.1	h6.sal.bam	other	1861585	1861585	0	+	0	0	47	44	0.0
CP008925.1	h6.sal.bam	other	1861586	1861586	0	+	0	0	46	44	0.0
CP008925.1	h6.sal.bam	other	1861587	1861587	0	+	2	1	47	46	2.0
CP008925.1	h6.sal.bam	other	1861588	1861588	0	+	0	1	47	45	0.0
CP008925.1	h6.sal.bam	other	1861589	1861589	0	+	1	0	48	47	1.0
CP008925.1	h6.sal.bam	other	1861590	1861590	0	+	0	0	48	47	0.0
CP008925.1	h6.sal.bam	other	1861591	1861591	0	+	0	1	48	48	0.0
CP008925.1	h6.sal.bam	other	1861592	1861592	0	+	0	0	46	47	0.0
CP008925.1	h6.sal.bam	other	1861593	1861593	0	+	0	2	46	47	0.0
CP008925.1	h6.sal.bam	other	1861594	1861594	0	+	0	1	46	45	0.0
CP008925.1	h6.sal.bam	other	1861595	1861595	0	+	0	0	45	44	0.0
CP008925.1	h6.sal.bam	other	1861596	1861596	0	+	1	0	46	44	1.0
CP008925.1	h6.sal.bam	other	1861597	1861597	0	+	1	1	44	45	1.0
CP008925.1	h6.sal.bam	other	1861598	1861598	0	+	2	0	44	44	2.0
CP008925.1	h6.sal.bam	other	1861599	1861599	0	+	1	0	44	45	1.0
CP008925.1	h6.sal.bam	other	1861600	1861600	0	+	0	0	44	45	0.0
CP008925.1	h6.sal.bam	other	1861601	1861601	0	+	2	1	46	45	2.0
CP008925.1	h6.sal.bam	other	1861602	1861602	0	+	3	1	49	45	3.0
CP008925.1	h6.sal.bam	other	1861603	1861603	0	+	0	1	49	44	0.0
CP008925.1	h6.sal.bam	other	1861604	1861604	0	+	2	1	48	43	2.0
CP008925.1	h6.sal.bam	other	1861605	1861605	0	+	0	1	48	42	0.0
CP008925.1	h6.sal.bam	other	1861606	1861606	0	+	1	3	49	41	1.0
CP008925.1	h6.sal.bam	other	1861607	1861607	0	+	3	0	50	40	3.0
CP008925.1	h6.sal.bam	other	1861608	1861608	0	+	0	0	50	42	0.0
CP008925.1	h6.sal.bam	other	1861609	1861609	0	+	2	0	52	43	2.0
CP008925.1	h6.sal.bam	other	1861610	1861610	0	+	0	1	52	43	0.0
CP008925.1	h6.sal.bam	other	1861611	1861611	0	+	0	4	52	43	0.0
CP008925.1	h6.sal.bam	other	1861612	1861612	0	+	0	0	52	40	0.0
CP008925.1	h6.sal.bam	other	1861613	1861613	0	+	1	1	52	42	1.0
CP008925.1	h6.sal.bam	other	1861614	1861614	0	+	2	1	54	42	2.0
CP008925.1	h6.sal.bam	other	1861615	1861615	0	+	0	0	54	41	0.0
CP008925.1	h6.sal.bam	other	1861616	1861616	0	+	1	1	54	42	1.0
CP008925.1	h6.sal.bam	other	1861617	1861617	0	+	0	0	52	44	0.0
CP008925.1	h6.sal.bam	other	1861618	1861618	0	+	0	3	52	44	0.0
CP008925.1	h6.sal.bam	other	1861619	1861619	0	+	0	2	52	42	0.0
CP008925.1	h6.sal.bam	other	1861620	1861620	0	+	0	1	51	41	0.0
CP008925.1	h6.sal.bam	other	1861621	1861621	0	+	1	0	51	40	1.0
CP008925.1	h6.sal.bam	other	1861622	1861622	0	+	1	0	52	40	1.0
CP008925.1	h6.sal.bam	other	1861623	1861623	0	+	1	0	52	40	1.0
CP008925.1	h6.sal.bam	other	1861624	1861624	0	+	1	1	53	41	1.0
CP008925.1	h6.sal.bam	other	1861625	1861625	0	+	0	0	53	40	0.0
CP008925.1	h6.sal.bam	other	1861626	1861626	0	+	0	0	52	41	0.0
CP008925.1	h6.sal.bam	other	1861627	1861627	0	+	3	0	54	41	3.0
CP008925.1	h6.sal.bam	other	1861628	1861628	0	+	0	0	54	41	0.0
CP008925.1	h6.sal.bam	other	1861629	1861629	0	+	1	0	55	41	2.0
CP008925.1	h6.sal.bam	other	1861630	1861630	0	+	0	0	55	41	0.0
CP008925.1	h6.sal.bam	other	1861631	1861631	0	+	1	0	55	42	2.0
CP008925.1	h6.sal.bam	other	1861632	1861632	0	+	1	2	56	42	2.0
CP008925.1	h6.sal.bam	other	1861633	1861633	0	+	0	0	56	41	0.0
CP008925.1	h6.sal.bam	other	1861634	1861634	0	+	0	0	54	41	0.0
CP008925.1	h6.sal.bam	other	1861635	1861635	0	+	0	0	54	41	0.0
CP008925.1	h6.sal.bam	other	1861636	1861636	0	+	1	1	53	41	1.0
CP008925.1	h6.sal.bam	other	1861637	1861637	0	+	1	1	53	41	1.0
CP008925.1	h6.sal.bam	other	1861638	1861638	0	+	0	0	53	40	0.0
CP008925.1	h6.sal.bam	other	1861639	1861639	0	+	2	0	55	41	4.0
CP008925.1	h6.sal.bam	other	1861640	1861640	0	+	0	3	52	42	0.0
CP008925.1	h6.sal.bam	other	1861641	1861641	0	+	0	0	51	39	0.0
CP008925.1	h6.sal.bam	other	1861642	1861642	0	+	1	1	52	40	1.0
CP008925.1	h6.sal.bam	other	1861643	1861643	0	+	2	1	54	40	2.0
CP008925.1	h6.sal.bam	other	1861644	1861644	0	+	0	0	53	40	0.0
CP008925.1	h6.sal.bam	other	1861645	1861645	0	+	0	1	53	40	0.0
CP008925.1	h6.sal.bam	other	1861646	1861646	0	+	0	1	53	39	0.0
CP008925.1	h6.sal.bam	other	1861647	1861647	0	+	1	0	54	38	1.0
CP008925.1	h6.sal.bam	other	1861648	1861648	0	+	1	0	54	39	1.0
CP008925.1	h6.sal.bam	other	1861649	1861649	0	+	0	0	52	40	0.0
CP008925.1	h6.sal.bam	other	1861650	1861650	0	+	0	1	52	40	0.0
CP008925.1	h6.sal.bam	other	1861651	1861651	0	+	1	0	53	39	1.0
CP008925.1	h6.sal.bam	other	1861652	1861652	0	+	0	1	52	39	0.0
CP008925.1	h6.sal.bam	other	1861653	1861653	0	+	0	0	52	38	0.0
CP008925.1	h6.sal.bam	other	1861654	1861654	0	+	1	0	52	39	1.0
CP008925.1	h6.sal.bam	other	1861655	1861655	0	+	1	1	52	39	1.0
CP008925.1	h6.sal.bam	other	1861656	1861656	0	+	0	0	50	38	0.0
CP008925.1	h6.sal.bam	other	1861657	1861657	0	+	0	0	50	38	0.0
CP008925.1	h6.sal.bam	other	1861658	1861658	0	+	0	1	47	42	0.0
CP008925.1	h6.sal.bam	other	1861659	1861659	0	+	0	0	47	41	0.0
CP008925.1	h6.sal.bam	other	1861660	1861660	0	+	0	0	46	41	0.0
CP008925.1	h6.sal.bam	other	1861661	1861661	0	+	1	2	45	44	2.0
CP008925.1	h6.sal.bam	other	1861662	1861662	0	+	0	1	45	42	0.0
CP008925.1	h6.sal.bam	other	1861663	1861663	0	+	1	1	45	41	2.0
CP008925.1	h6.sal.bam	other	1861664	1861664	0	+	0	0	45	40	0.0
CP008925.1	h6.sal.bam	other	1861665	1861665	0	+	3	1	48	40	6.0
CP008925.1	h6.sal.bam	other	1861666	1861666	0	+	0	0	48	39	0.0
CP008925.1	h6.sal.bam	other	1861667	1861667	0	+	1	0	49	41	2.0
CP008925.1	h6.sal.bam	other	1861668	1861668	0	+	3	0	52	41	3.0
CP008925.1	h6.sal.bam	other	1861669	1861669	0	+	0	0	52	41	0.0
CP008925.1	h6.sal.bam	other	1861670	1861670	0	+	1	0	53	41	1.0
CP008925.1	h6.sal.bam	other	1861671	1861671	0	+	0	1	52	42	0.0
CP008925.1	h6.sal.bam	other	1861672	1861672	0	+	0	0	52	41	0.0
CP008925.1	h6.sal.bam	other	1861673	1861673	0	+	1	1	51	41	1.0
CP008925.1	h6.sal.bam	other	1861674	1861674	0	+	0	1	50	40	0.0
CP008925.1	h6.sal.bam	other	1861675	1861675	0	+	2	0	52	40	2.0
CP008925.1	h6.sal.bam	other	1861676	1861676	0	+	1	1	48	40	1.0
CP008925.1	h6.sal.bam	other	1861677	1861677	0	+	1	0	49	40	1.0
CP008925.1	h6.sal.bam	other	1861678	1861678	0	+	1	0	49	43	1.0
CP008925.1	h6.sal.bam	other	1861679	1861679	0	+	1	0	49	45	2.0
CP008925.1	h6.sal.bam	other	1861680	1861680	0	+	2	0	49	45	4.0
CP008925.1	h6.sal.bam	other	1861681	1861681	0	+	1	2	49	45	2.0
CP008925.1	h6.sal.bam	other	1861682	1861682	0	+	1	2	48	47	2.0
CP008925.1	h6.sal.bam	other	1861683	1861683	0	+	1	2	49	45	2.0
CP008925.1	h6.sal.bam	other	1861684	1861684	0	+	1	1	48	47	1.0
CP008925.1	h6.sal.bam	other	1861685	1861685	0	+	1	0	49	46	1.0
CP008925.1	h6.sal.bam	other	1861686	1861686	0	+	1	0	50	46	2.0
CP008925.1	h6.sal.bam	other	1861687	1861687	0	+	0	2	50	49	0.0
CP008925.1	h6.sal.bam	other	1861688	1861688	0	+	0	1	49	47	0.0
CP008925.1	h6.sal.bam	other	1861689	1861689	0	+	0	1	47	47	0.0
CP008925.1	h6.sal.bam	other	1861690	1861690	0	+	0	2	47	46	0.0
CP008925.1	h6.sal.bam	other	1861691	1861691	0	+	0	1	46	45	0.0
CP008925.1	h6.sal.bam	other	1861692	1861692	0	+	1	0	47	44	1.0
CP008925.1	h6.sal.bam	other	1861693	1861693	0	+	0	1	47	45	0.0
CP008925.1	h6.sal.bam	other	1861694	1861694	0	+	1	0	48	44	1.0
CP008925.1	h6.sal.bam	other	1861695	1861695	0	+	1	0	49	44	1.0
CP008925.1	h6.sal.bam	other	1861696	1861696	0	+	0	0	49	46	0.0
CP008925.1	h6.sal.bam	other	1861697	1861697	0	+	1	0	48	46	1.0
CP008925.1	h6.sal.bam	other	1861698	1861698	0	+	1	2	48	46	1.0
CP008925.1	h6.sal.bam	other	1861699	1861699	0	+	0	1	48	45	0.0
CP008925.1	h6.sal.bam	other	1861700	1861700	0	+	1	0	49	46	1.0
CP008925.1	h6.sal.bam	other	1861701	1861701	0	+	0	0	46	47	0.0
CP008925.1	h6.sal.bam	other	1861702	1861702	0	+	0	0	46	49	0.0
CP008925.1	h6.sal.bam	other	1861703	1861703	0	+	2	0	46	49	2.0
CP008925.1	h6.sal.bam	other	1861704	1861704	0	+	1	0	47	49	1.0
CP008925.1	h6.sal.bam	other	1861705	1861705	0	+	0	1	47	49	0.0
CP008925.1	h6.sal.bam	other	1861706	1861706	0	+	0	0	47	48	0.0
CP008925.1	h6.sal.bam	other	1861707	1861707	0	+	0	1	46	50	0.0
CP008925.1	h6.sal.bam	other	1861708	1861708	0	+	1	0	47	51	1.0
CP008925.1	h6.sal.bam	other	1861709	1861709	0	+	0	0	47	52	0.0
CP008925.1	h6.sal.bam	other	1861710	1861710	0	+	2	0	49	52	2.0
CP008925.1	h6.sal.bam	other	1861711	1861711	0	+	0	1	48	52	0.0
CP008925.1	h6.sal.bam	other	1861712	1861712	0	+	0	0	47	51	0.0
CP008925.1	h6.sal.bam	other	1861713	1861713	0	+	2	1	49	52	2.0
CP008925.1	h6.sal.bam	other	1861714	1861714	0	+	0	0	47	51	0.0
CP008925.1	h6.sal.bam	other	1861715	1861715	0	+	3	0	50	52	3.0
CP008925.1	h6.sal.bam	other	1861716	1861716	0	+	1	1	51	54	1.0
CP008925.1	h6.sal.bam	other	1861717	1861717	0	+	0	1	50	53	0.0
CP008925.1	h6.sal.bam	other	1861718	1861718	0	+	1	1	49	52	1.0
CP008925.1	h6.sal.bam	other	1861719	1861719	0	+	2	0	51	53	2.0
CP008925.1	h6.sal.bam	other	1861720	1861720	0	+	0	0	51	53	0.0
CP008925.1	h6.sal.bam	other	1861721	1861721	0	+	1	2	52	53	1.0
CP008925.1	h6.sal.bam	other	1861722	1861722	0	+	0	0	51	51	0.0
CP008925.1	h6.sal.bam	other	1861723	1861723	0	+	1	0	51	51	1.0
CP008925.1	h6.sal.bam	other	1861724	1861724	0	+	1	0	52	51	1.0
CP008925.1	h6.sal.bam	other	1861725	1861725	0	+	0	0	51	51	0.0
CP008925.1	h6.sal.bam	other	1861726	1861726	0	+	3	0	54	52	3.0
CP008925.1	h6.sal.bam	other	1861727	1861727	0	+	0	1	54	52	0.0
CP008925.1	h6.sal.bam	other	1861728	1861728	0	+	0	0	54	53	0.0
CP008925.1	h6.sal.bam	other	1861729	1861729	0	+	0	0	53	53	0.0
CP008925.1	h6.sal.bam	other	1861730	1861730	0	+	0	0	52	57	0.0
CP008925.1	h6.sal.bam	other	1861731	1861731	0	+	3	1	55	57	3.0
CP008925.1	h6.sal.bam	other	1861732	1861732	0	+	1	3	56	57	1.0
CP008925.1	h6.sal.bam	other	1861733	1861733	0	+	0	0	56	54	0.0
CP008925.1	h6.sal.bam	other	1861734	1861734	0	+	1	0	57	54	1.0
CP008925.1	h6.sal.bam	other	1861735	1861735	0	+	0	3	57	54	0.0
CP008925.1	h6.sal.bam	other	1861736	1861736	0	+	0	0	56	51	0.0
CP008925.1	h6.sal.bam	other	1861737	1861737	0	+	0	0	56	52	0.0
CP008925.1	h6.sal.bam	other	1861738	1861738	0	+	1	0	56	55	1.0
CP008925.1	h6.sal.bam	other	1861739	1861739	0	+	0	1	56	55	0.0
CP008925.1	h6.sal.bam	other	1861740	1861740	0	+	1	0	53	55	1.0
CP008925.1	h6.sal.bam	other	1861741	1861741	0	+	0	2	53	55	0.0
CP008925.1	h6.sal.bam	other	1861742	1861742	0	+	0	0	49	54	0.0
CP008925.1	h6.sal.bam	other	1861743	1861743	0	+	0	0	49	56	0.0
CP008925.1	h6.sal.bam	other	1861744	1861744	0	+	0	1	49	56	0.0
CP008925.1	h6.sal.bam	other	1861745	1861745	0	+	0	0	49	56	0.0
CP008925.1	h6.sal.bam	other	1861746	1861746	0	+	0	0	49	57	0.0
CP008925.1	h6.sal.bam	other	1861747	1861747	0	+	0	0	48	57	0.0
CP008925.1	h6.sal.bam	other	1861748	1861748	0	+	1	0	49	57	1.0
CP008925.1	h6.sal.bam	other	1861749	1861749	0	+	0	1	49	57	0.0
CP008925.1	h6.sal.bam	other	1861750	1861750	0	+	0	1	47	56	0.0
CP008925.1	h6.sal.bam	other	1861751	1861751	0	+	0	1	46	57	0.0
CP008925.1	h6.sal.bam	other	1861752	1861752	0	+	0	3	44	56	0.0
CP008925.1	h6.sal.bam	other	1861753	1861753	0	+	3	1	47	53	3.0
CP008925.1	h6.sal.bam	other	1861754	1861754	0	+	1	0	45	55	1.0
CP008925.1	h6.sal.bam	other	1861755	1861755	0	+	0	2	45	55	0.0
CP008925.1	h6.sal.bam	other	1861756	1861756	0	+	0	3	44	55	0.0
CP008925.1	h6.sal.bam	other	1861757	1861757	0	+	1	3	43	52	1.0
CP008925.1	h6.sal.bam	other	1861758	1861758	0	+	0	1	43	50	0.0
CP008925.1	h6.sal.bam	other	1861759	1861759	0	+	0	0	42	49	0.0
CP008925.1	h6.sal.bam	other	1861760	1861760	0	+	0	1	41	49	0.0
CP008925.1	h6.sal.bam	other	1861761	1861761	0	+	3	1	43	48	3.0
CP008925.1	h6.sal.bam	other	1861762	1861762	0	+	1	0	44	47	1.0
CP008925.1	h6.sal.bam	GTTC	1861763	1861763	1861771	+	1	1	45	47	1.0
CP008925.1	h6.sal.bam	other	1861764	1861764	0	+	1	0	46	47	1.0
CP008925.1	h6.sal.bam	GTTC	1861765	1861765	1861771	+	0	1	46	47	0.0
CP008925.1	h6.sal.bam	other	1861766	1861766	0	+	0	0	45	47	0.0
CP008925.1	h6.sal.bam	other	1861767	1861767	0	+	0	1	45	49	0.0
CP008925.1	h6.sal.bam	other	1861768	1861768	0	+	0	0	45	49	0.0
CP008925.1	h6.sal.bam	other	1861769	1861769	0	+	0	2	43	49	0.0
CP008925.1	h6.sal.bam	other	1861770	1861770	0	+	1	0	44	47	1.0
CP008925.1	h6.sal.bam	other	1861771	1861771	0	+	1	0	45	47	1.0
CP008925.1	h6.sal.bam	other	1861772	1861772	0	+	1	0	45	47	1.0
CP008925.1	h6.sal.bam	other	1861773	1861773	0	+	2	0	46	47	2.0
CP008925.1	h6.sal.bam	other	1861774	1861774	0	+	1	3	47	48	1.0
CP008925.1	h6.sal.bam	other	1861775	1861775	0	+	0	0	46	45	0.0
CP008925.1	h6.sal.bam	other	1861776	1861776	0	+	0	2	46	45	0.0
CP008925.1	h6.sal.bam	other	1861777	1861777	0	+	0	0	46	43	0.0
CP008925.1	h6.sal.bam	other	1861778	1861778	0	+	1	0	45	43	1.0
CP008925.1	h6.sal.bam	other	1861779	1861779	0	+	0	2	44	44	0.0
CP008925.1	h6.sal.bam	GTTC	1861780	1861780	1861771	+	0	0	44	42	0.0
CP008925.1	h6.sal.bam	other	1861781	1861781	0	+	0	2	44	43	0.0
CP008925.1	h6.sal.bam	GTTC	1861782	1861782	1861771	+	1	1	44	44	1.0
CP008925.1	h6.sal.bam	other	1861783	1861783	0	+	1	0	45	44	1.0
CP008925.1	h6.sal.bam	other	1861784	1861784	0	+	0	0	43	45	0.0
CP008925.1	h6.sal.bam	other	1861785	1861785	0	+	0	1	43	46	0.0
CP008925.1	h6.sal.bam	other	1861786	1861786	0	+	1	0	44	45	1.0
CP008925.1	h6.sal.bam	other	1861787	1861787	0	+	2	1	46	45	2.0
CP008925.1	h6.sal.bam	other	1861788	1861788	0	+	0	0	44	44	0.0
CP008925.1	h6.sal.bam	other	1861789	1861789	0	+	3	1	47	45	3.0
CP008925.1	h6.sal.bam	other	1861790	1861790	0	+	2	1	46	45	2.0
CP008925.1	h6.sal.bam	other	1861791	1861791	0	+	0	0	45	44	0.0
CP008925.1	h6.sal.bam	other	1861792	1861792	0	+	2	0	46	45	2.0
CP008925.1	h6.sal.bam	other	1861793	1861793	0	+	0	2	44	45	0.0
CP008925.1	h6.sal.bam	other	1861794	1861794	0	+	0	0	44	45	0.0
CP008925.1	h6.sal.bam	other	1861795	1861795	0	+	0	0	44	45	0.0
CP008925.1	h6.sal.bam	other	1861796	1861796	0	+	0	0	43	45	0.0
CP008925.1	h6.sal.bam	other	1861797	1861797	0	+	0	0	43	46	0.0
CP008925.1	h6.sal.bam	other	1861798	1861798	0	+	0	0	42	46	0.0
CP008925.1	h6.sal.bam	other	1861799	1861799	0	+	1	0	39	46	1.0
CP008925.1	h6.sal.bam	other	1861800	1861800	0	+	0	1	39	46	0.0
CP008925.1	h6.sal.bam	other	1861801	1861801	0	+	0	1	39	45	0.0
CP008925.1	h6.sal.bam	other	1861802	1861802	0	+	1	1	40	44	1.0
CP008925.1	h6.sal.bam	other	1861803	1861803	0	+	0	0	40	43	0.0
CP008925.1	h6.sal.bam	other	1861804	1861804	0	+	1	4	41	43	1.0
CP008925.1	h6.sal.bam	other	1861805	1861805	0	+	2	0	40	39	2.0
CP008925.1	h6.sal.bam	other	1861806	1861806	0	+	0	1	40	39	0.0
CP008925.1	h6.sal.bam	other	1861807	1861807	0	+	2	0	41	38	2.0
CP008925.1	h6.sal.bam	other	1861808	1861808	0	+	0	0	41	38	0.0
CP008925.1	h6.sal.bam	other	1861809	1861809	0	+	0	1	40	38	0.0
CP008925.1	h6.sal.bam	other	1861810	1861810	0	+	0	0	40	37	0.0
CP008925.1	h6.sal.bam	other	1861811	1861811	0	+	2	2	42	37	2.0
CP008925.1	h6.sal.bam	other	1861812	1861812	0	+	0	1	41	36	0.0
CP008925.1	h6.sal.bam	other	1861813	1861813	0	+	2	0	43	36	2.0
CP008925.1	h6.sal.bam	other	1861814	1861814	0	+	1	1	44	36	1.0
CP008925.1	h6.sal.bam	other	1861815	1861815	0	+	2	1	45	35	2.0
CP008925.1	h6.sal.bam	other	1861816	1861816	0	+	0	1	45	34	0.0
CP008925.1	h6.sal.bam	other	1861817	1861817	0	+	0	1	45	34	0.0
CP008925.1	h6.sal.bam	other	1861818	1861818	0	+	0	1	45	33	0.0
CP008925.1	h6.sal.bam	other	1861819	1861819	0	+	0	1	45	32	0.0
CP008925.1	h6.sal.bam	other	1861820	1861820	0	+	3	0	48	33	3.0
CP008925.1	h6.sal.bam	other	1861821	1861821	0	+	1	0	49	33	1.0
CP008925.1	h6.sal.bam	other	1861822	1861822	0	+	1	0	50	35	1.0
CP008925.1	h6.sal.bam	other	1861823	1861823	0	+	1	0	50	35	1.0
CP008925.1	h6.sal.bam	other	1861824	1861824	0	+	1	0	51	35	1.0
CP008925.1	h6.sal.bam	other	1861825	1861825	0	+	1	2	52	35	1.0
CP008925.1	h6.sal.bam	other	1861826	1861826	0	+	0	1	52	34	0.0
CP008925.1	h6.sal.bam	other	1861827	1861827	0	+	0	0	48	33	0.0
CP008925.1	h6.sal.bam	other	1861828	1861828	0	+	0	2	48	33	0.0
CP008925.1	h6.sal.bam	other	1861829	1861829	0	+	0	2	48	31	0.0
CP008925.1	h6.sal.bam	other	1861830	1861830	0	+	1	0	49	29	1.0
CP008925.1	h6.sal.bam	other	1861831	1861831	0	+	0	0	49	29	0.0
CP008925.1	h6.sal.bam	other	1861832	1861832	0	+	1	1	49	30	1.0
CP008925.1	h6.sal.bam	other	1861833	1861833	0	+	1	0	50	29	1.0
CP008925.1	h6.sal.bam	other	1861834	1861834	0	+	1	0	51	29	1.0
CP008925.1	h6.sal.bam	other	1861835	1861835	0	+	0	0	51	29	0.0
CP008925.1	h6.sal.bam	other	1861836	1861836	0	+	0	0	48	32	0.0
CP008925.1	h6.sal.bam	other	1861837	1861837	0	+	0	0	47	32	0.0
CP008925.1	h6.sal.bam	other	1861838	1861838	0	+	1	1	46	34	1.0
CP008925.1	h6.sal.bam	other	1861839	1861839	0	+	0	0	46	33	0.0
CP008925.1	h6.sal.bam	other	1861840	1861840	0	+	1	1	47	33	1.0
CP008925.1	h6.sal.bam	other	1861841	1861841	0	+	1	2	48	32	1.0
CP008925.1	h6.sal.bam	other	1861842	1861842	0	+	0	1	48	30	0.0
CP008925.1	h6.sal.bam	other	1861843	1861843	0	+	0	0	48	29	0.0
CP008925.1	h6.sal.bam	other	1861844	1861844	0	+	0	0	47	30	0.0
CP008925.1	h6.sal.bam	other	1861845	1861845	0	+	0	0	47	30	0.0
CP008925.1	h6.sal.bam	other	1861846	1861846	0	+	1	0	47	30	1.0
CP008925.1	h6.sal.bam	other	1861847	1861847	0	+	1	1	44	30	1.0
CP008925.1	h6.sal.bam	other	1861848	1861848	0	+	0	0	44	29	0.0
CP008925.1	h6.sal.bam	other	1861849	1861849	0	+	3	0	47	29	3.0
CP008925.1	h6.sal.bam	other	1861850	1861850	0	+	0	0	47	30	0.0
CP008925.1	h6.sal.bam	other	1861851	1861851	0	+	1	0	48	30	1.0
CP008925.1	h6.sal.bam	other	1861852	1861852	0	+	1	0	48	30	1.0
CP008925.1	h6.sal.bam	other	1861853	1861853	0	+	0	1	48	30	0.0
CP008925.1	h6.sal.bam	other	1861854	1861854	0	+	0	0	48	29	0.0
CP008925.1	h6.sal.bam	other	1861855	1861855	0	+	0	1	48	31	0.0
CP008925.1	h6.sal.bam	other	1861856	1861856	0	+	0	3	48	31	0.0
CP008925.1	h6.sal.bam	other	1861857	1861857	0	+	1	1	48	29	1.0
CP008925.1	h6.sal.bam	other	1861858	1861858	0	+	0	1	47	28	0.0
CP008925.1	h6.sal.bam	other	1861859	1861859	0	+	0	1	47	27	0.0
CP008925.1	h6.sal.bam	other	1861860	1861860	0	+	0	0	47	26	0.0
CP008925.1	h6.sal.bam	other	1861861	1861861	0	+	0	0	46	26	0.0
CP008925.1	h6.sal.bam	other	1861862	1861862	0	+	0	1	44	28	0.0
CP008925.1	h6.sal.bam	other	1861863	1861863	0	+	0	0	39	27	0.0
CP008925.1	h6.sal.bam	other	1861864	1861864	0	+	0	2	39	30	0.0
CP008925.1	h6.sal.bam	other	1861865	1861865	0	+	1	0	40	28	1.0
CP008925.1	h6.sal.bam	other	1861866	1861866	0	+	0	1	40	28	0.0
CP008925.1	h6.sal.bam	other	1861867	1861867	0	+	1	0	39	28	1.0
CP008925.1	h6.sal.bam	other	1861868	1861868	0	+	1	2	40	28	1.0
CP008925.1	h6.sal.bam	other	1861869	1861869	0	+	0	0	40	26	0.0
CP008925.1	h6.sal.bam	other	1861870	1861870	0	+	0	1	40	26	0.0
CP008925.1	h6.sal.bam	other	1861871	1861871	0	+	4	0	44	25	4.0
CP008925.1	h6.sal.bam	other	1861872	1861872	0	+	0	0	43	25	0.0
CP008925.1	h6.sal.bam	other	1861873	1861873	0	+	1	0	44	26	1.0
CP008925.1	h6.sal.bam	other	1861874	1861874	0	+	1	0	45	27	1.0
CP008925.1	h6.sal.bam	other	1861875	1861875	0	+	1	0	46	27	1.0
CP008925.1	h6.sal.bam	other	1861876	1861876	0	+	0	0	46	27	0.0
CP008925.1	h6.sal.bam	other	1861877	1861877	0	+	2	0	47	29	2.0
CP008925.1	h6.sal.bam	other	1861878	1861878	0	+	3	1	50	29	3.0
CP008925.1	h6.sal.bam	other	1861879	1861879	0	+	0	0	49	34	0.0
CP008925.1	h6.sal.bam	other	1861880	1861880	0	+	0	0	47	34	0.0
CP008925.1	h6.sal.bam	other	1861881	1861881	0	+	0	0	47	35	0.0
CP008925.1	h6.sal.bam	other	1861882	1861882	0	+	0	0	45	35	0.0
CP008925.1	h6.sal.bam	other	1861883	1861883	0	+	0	0	45	36	0.0
CP008925.1	h6.sal.bam	other	1861884	1861884	0	+	1	0	46	37	1.0
CP008925.1	h6.sal.bam	other	1861885	1861885	0	+	0	0	46	37	0.0
CP008925.1	h6.sal.bam	other	1861886	1861886	0	+	0	0	44	37	0.0
CP008925.1	h6.sal.bam	other	1861887	1861887	0	+	0	2	44	37	0.0
CP008925.1	h6.sal.bam	other	1861888	1861888	0	+	0	0	42	35	0.0
CP008925.1	h6.sal.bam	other	1861889	1861889	0	+	0	0	41	35	0.0
CP008925.1	h6.sal.bam	other	1861890	1861890	0	+	0	1	39	35	0.0
CP008925.1	h6.sal.bam	other	1861891	1861891	0	+	0	0	39	41	0.0
CP008925.1	h6.sal.bam	other	1861892	1861892	0	+	2	0	41	41	2.0
CP008925.1	h6.sal.bam	other	1861893	1861893	0	+	1	0	42	42	1.0
CP008925.1	h6.sal.bam	other	1861894	1861894	0	+	0	2	42	42	0.0
CP008925.1	h6.sal.bam	other	1861895	1861895	0	+	0	1	38	40	0.0
CP008925.1	h6.sal.bam	other	1861896	1861896	0	+	0	0	38	98	0.0
CP008925.1	h6.sal.bam	other	1861897	1861897	0	+	0	0	37	98	0.0
CP008925.1	h6.sal.bam	other	1861898	1861898	0	+	1	0	37	100	1.0
CP008925.1	h6.sal.bam	other	1861899	1861899	0	+	0	1	35	100	0.0
CP008925.1	h6.sal.bam	other	1861900	1861900	0	+	0	0	35	99	0.0
CP008925.1	h6.sal.bam	other	1861901	1861901	0	+	1	0	36	99	1.0
CP008925.1	h6.sal.bam	other	1861902	1861902	0	+	0	0	36	99	0.0
CP008925.1	h6.sal.bam	other	1861903	1861903	0	+	0	0	36	99	0.0
CP008925.1	h6.sal.bam	other	1861904	1861904	0	+	1	0	37	99	1.0
CP008925.1	h6.sal.bam	other	1861905	1861905	0	+	0	0	36	99	0.0
CP008925.1	h6.sal.bam	other	1861906	1861906	0	+	0	0	36	100	0.0
CP008925.1	h6.sal.bam	other	1861907	1861907	0	+	1	1	35	100	1.0
CP008925.1	h6.sal.bam	other	1861908	1861908	0	+	1	1	36	99	1.0
CP008925.1	h6.sal.bam	other	1861909	1861909	0	+	0	1	35	99	0.0
CP008925.1	h6.sal.bam	other	1861910	1861910	0	+	0	0	35	99	0.0
CP008925.1	h6.sal.bam	other	1861911	1861911	0	+	1	0	36	99	1.0
CP008925.1	h6.sal.bam	other	1861912	1861912	0	+	0	2	36	100	0.0
CP008925.1	h6.sal.bam	other	1861913	1861913	0	+	0	0	35	98	0.0
CP008925.1	h6.sal.bam	other	1861914	1861914	0	+	0	0	34	98	0.0
CP008925.1	h6.sal.bam	other	1861915	1861915	0	+	1	0	35	98	1.0
CP008925.1	h6.sal.bam	other	1861916	1861916	0	+	0	0	34	100	0.0
CP008925.1	h6.sal.bam	other	1861917	1861917	0	+	1	0	35	100	1.0
CP008925.1	h6.sal.bam	other	1861918	1861918	0	+	0	2	35	100	0.0
CP008925.1	h6.sal.bam	other	1861919	1861919	0	+	0	0	35	98	0.0
CP008925.1	h6.sal.bam	other	1861920	1861920	0	+	1	0	36	98	1.0
CP008925.1	h6.sal.bam	other	1861921	1861921	0	+	0	0	35	98	0.0
CP008925.1	h6.sal.bam	other	1861922	1861922	0	+	0	0	33	98	0.0
CP008925.1	h6.sal.bam	other	1861923	1861923	0	+	0	0	31	99	0.0
CP008925.1	h6.sal.bam	other	1861924	1861924	0	+	0	0	31	99	0.0
CP008925.1	h6.sal.bam	other	1861925	1861925	0	+	0	0	31	99	0.0
CP008925.1	h6.sal.bam	other	1861926	1861926	0	+	1	0	31	99	1.0
CP008925.1	h6.sal.bam	other	1861927	1861927	0	+	0	0	30	99	0.0
CP008925.1	h6.sal.bam	other	1861928	1861928	0	+	0	2	30	99	0.0
CP008925.1	h6.sal.bam	other	1861929	1861929	0	+	0	0	30	97	0.0
CP008925.1	h6.sal.bam	other	1861930	1861930	0	+	0	1	30	97	0.0
CP008925.1	h6.sal.bam	other	1861931	1861931	0	+	1	1	31	96	1.0
CP008925.1	h6.sal.bam	other	1861932	1861932	0	+	0	0	30	95	0.0
CP008925.1	h6.sal.bam	other	1861933	1861933	0	+	0	0	30	95	0.0
CP008925.1	h6.sal.bam	other	1861934	1861934	0	+	0	1	30	96	0.0
CP008925.1	h6.sal.bam	other	1861935	1861935	0	+	0	0	30	95	0.0
CP008925.1	h6.sal.bam	other	1861936	1861936	0	+	0	2	30	95	0.0
CP008925.1	h6.sal.bam	other	1861937	1861937	0	+	0	0	30	93	0.0
CP008925.1	h6.sal.bam	other	1861938	1861938	0	+	0	3	30	93	0.0
CP008925.1	h6.sal.bam	other	1861939	1861939	0	+	0	0	29	90	0.0
CP008925.1	h6.sal.bam	other	1861940	1861940	0	+	1	0	30	90	1.0
CP008925.1	h6.sal.bam	other	1861941	1861941	0	+	0	0	30	90	0.0
CP008925.1	h6.sal.bam	other	1861942	1861942	0	+	1	0	30	90	1.0
CP008925.1	h6.sal.bam	other	1861943	1861943	0	+	1	0	30	90	1.0
CP008925.1	h6.sal.bam	other	1861944	1861944	0	+	0	0	30	90	0.0
CP008925.1	h6.sal.bam	other	1861945	1861945	0	+	0	0	26	90	0.0
CP008925.1	h6.sal.bam	other	1861946	1861946	0	+	0	0	26	91	0.0
CP008925.1	h6.sal.bam	other	1861947	1861947	0	+	0	1	24	91	0.0
CP008925.1	h6.sal.bam	other	1861948	1861948	0	+	0	1	24	91	0.0
CP008925.1	h6.sal.bam	other	1861949	1861949	0	+	0	0	24	90	0.0
CP008925.1	h6.sal.bam	other	1861950	1861950	0	+	1	0	24	90	1.0
CP008925.1	h6.sal.bam	other	1861951	1861951	0	+	0	2	23	90	0.0
CP008925.1	h6.sal.bam	other	1861952	1861952	0	+	0	0	19	88	0.0
CP008925.1	h6.sal.bam	GTTC	1861953	1861953	1861961	+	0	6	19	88	0.0
CP008925.1	h6.sal.bam	other	1861954	1861954	0	+	0	1	19	82	0.0
CP008925.1	h6.sal.bam	GTTC	1861955	1861955	1861961	+	4	0	23	82	4.0
CP008925.1	h6.sal.bam	other	1861956	1861956	0	+	0	1	23	82	0.0
CP008925.1	h6.sal.bam	other	1861957	1861957	0	+	0	1	23	81	0.0
CP008925.1	h6.sal.bam	other	1861958	1861958	0	+	0	0	23	80	0.0
CP008925.1	h6.sal.bam	other	1861959	1861959	0	+	0	0	22	81	0.0
CP008925.1	h6.sal.bam	other	1861960	1861960	0	+	0	0	22	82	0.0
CP008925.1	h6.sal.bam	other	1861961	1861961	0	+	0	0	22	82	0.0
CP008925.1	h6.sal.bam	other	1861962	1861962	0	+	2	0	24	82	2.0
CP008925.1	h6.sal.bam	other	1861963	1861963	0	+	0	5	24	82	0.0
CP008925.1	h6.sal.bam	other	1861964	1861964	0	+	2	2	26	78	2.0
CP008925.1	h6.sal.bam	other	1861965	1861965	0	+	0	0	26	76	0.0
CP008925.1	h6.sal.bam	other	1861966	1861966	0	+	0	0	26	76	0.0
CP008925.1	h6.sal.bam	other	1861967	1861967	0	+	1	1	25	76	1.0
CP008925.1	h6.sal.bam	other	1861968	1861968	0	+	0	0	24	75	0.0
CP008925.1	h6.sal.bam	other	1861969	1861969	0	+	0	0	24	76	0.0
CP008925.1	h6.sal.bam	GTTC	1861970	1861970	1861961	+	0	60	24	76	0.0
CP008925.1	h6.sal.bam	other	1861971	1861971	0	+	0	1	24	18	0.0
CP008925.1	h6.sal.bam	GTTC	1861972	1861972	1861961	+	46	0	70	20	46.0
CP008925.1	h6.sal.bam	other	1861973	1861973	0	+	4	0	73	20	4.0
CP008925.1	h6.sal.bam	other	1861974	1861974	0	+	0	0	73	20	0.0
CP008925.1	h6.sal.bam	other	1861975	1861975	0	+	0	0	72	20	0.0
CP008925.1	h6.sal.bam	other	1861976	1861976	0	+	2	0	74	20	2.0
CP008925.1	h6.sal.bam	other	1861977	1861977	0	+	1	0	75	21	1.0
CP008925.1	h6.sal.bam	other	1861978	1861978	0	+	0	0	75	21	0.0
CP008925.1	h6.sal.bam	other	1861979	1861979	0	+	1	1	75	21	1.0
CP008925.1	h6.sal.bam	other	1861980	1861980	0	+	0	0	74	20	0.0
CP008925.1	h6.sal.bam	other	1861981	1861981	0	+	0	0	74	20	0.0
CP008925.1	h6.sal.bam	other	1861982	1861982	0	+	0	1	74	20	0.0
CP008925.1	h6.sal.bam	other	1861983	1861983	0	+	0	0	73	19	0.0
CP008925.1	h6.sal.bam	other	1861984	1861984	0	+	2	1	75	21	2.0
CP008925.1	h6.sal.bam	other	1861985	1861985	0	+	0	0	75	21	0.0
CP008925.1	h6.sal.bam	other	1861986	1861986	0	+	1	1	75	22	1.0
CP008925.1	h6.sal.bam	other	1861987	1861987	0	+	0	0	75	21	0.0
CP008925.1	h6.sal.bam	other	1861988	1861988	0	+	0	0	75	21	0.0
CP008925.1	h6.sal.bam	other	1861989	1861989	0	+	0	1	74	21	0.0
CP008925.1	h6.sal.bam	other	1861990	1861990	0	+	2	1	76	20	2.0
CP008925.1	h6.sal.bam	other	1861991	1861991	0	+	0	0	76	19	0.0
CP008925.1	h6.sal.bam	other	1861992	1861992	0	+	1	0	76	19	1.0
CP008925.1	h6.sal.bam	other	1861993	1861993	0	+	0	0	76	19	0.0
CP008925.1	h6.sal.bam	other	1861994	1861994	0	+	0	0	76	19	0.0
CP008925.1	h6.sal.bam	other	1861995	1861995	0	+	0	0	75	19	0.0
CP008925.1	h6.sal.bam	other	1861996	1861996	0	+	0	0	75	21	0.0
CP008925.1	h6.sal.bam	other	1861997	1861997	0	+	0	1	75	21	0.0
CP008925.1	h6.sal.bam	other	1861998	1861998	0	+	0	0	75	21	0.0
CP008925.1	h6.sal.bam	other	1861999	1861999	0	+	0	0	75	21	0.0
CP008925.1	h6.sal.bam	other	1862000	1862000	0	+	1	0	76	21	1.0
CP008925.1	h6.sal.bam	other	1862001	1862001	0	+	0	0	75	21	0.0
CP008925.1	h6.sal.bam	other	1862002	1862002	0	+	1	0	76	21	1.0
CP008925.1	h6.sal.bam	other	1862003	1862003	0	+	0	0	76	21	0.0
CP008925.1	h6.sal.bam	other	1862004	1862004	0	+	1	0	77	21	1.0
CP008925.1	h6.sal.bam	other	1862005	1862005	0	+	0	0	77	24	0.0
CP008925.1	h6.sal.bam	other	1862006	1862006	0	+	0	0	76	25	0.0
CP008925.1	h6.sal.bam	other	1862007	1862007	0	+	0	1	76	25	0.0
CP008925.1	h6.sal.bam	other	1862008	1862008	0	+	0	0	76	25	0.0
CP008925.1	h6.sal.bam	other	1862009	1862009	0	+	0	0	76	25	0.0
CP008925.1	h6.sal.bam	other	1862010	1862010	0	+	0	0	76	25	0.0
CP008925.1	h6.sal.bam	other	1862011	1862011	0	+	0	0	76	25	0.0
CP008925.1	h6.sal.bam	other	1862012	1862012	0	+	2	0	78	25	2.0
CP008925.1	h6.sal.bam	other	1862013	1862013	0	+	0	0	76	25	0.0
CP008925.1	h6.sal.bam	other	1862014	1862014	0	+	0	0	76	25	0.0
CP008925.1	h6.sal.bam	other	1862015	1862015	0	+	1	0	77	27	1.0
CP008925.1	h6.sal.bam	other	1862016	1862016	0	+	0	0	77	29	0.0
CP008925.1	h6.sal.bam	other	1862017	1862017	0	+	0	0	75	30	0.0
CP008925.1	h6.sal.bam	other	1862018	1862018	0	+	0	0	75	31	0.0
CP008925.1	h6.sal.bam	other	1862019	1862019	0	+	0	0	75	34	0.0
CP008925.1	h6.sal.bam	other	1862020	1862020	0	+	0	1	75	35	0.0
CP008925.1	h6.sal.bam	other	1862021	1862021	0	+	0	0	75	37	0.0
CP008925.1	h6.sal.bam	other	1862022	1862022	0	+	1	2	76	37	1.0
CP008925.1	h6.sal.bam	other	1862023	1862023	0	+	0	0	76	35	0.0
CP008925.1	h6.sal.bam	other	1862024	1862024	0	+	0	1	76	35	0.0
CP008925.1	h6.sal.bam	other	1862025	1862025	0	+	0	0	76	34	0.0
CP008925.1	h6.sal.bam	other	1862026	1862026	0	+	2	0	78	37	2.0
CP008925.1	h6.sal.bam	other	1862027	1862027	0	+	0	0	78	40	0.0
CP008925.1	h6.sal.bam	other	1862028	1862028	0	+	1	0	79	40	1.0
CP008925.1	h6.sal.bam	other	1862029	1862029	0	+	1	0	79	40	1.0
CP008925.1	h6.sal.bam	other	1862030	1862030	0	+	0	0	76	40	0.0
CP008925.1	h6.sal.bam	other	1862031	1862031	0	+	1	0	77	40	1.0
CP008925.1	h6.sal.bam	other	1862032	1862032	0	+	0	0	77	40	0.0
CP008925.1	h6.sal.bam	other	1862033	1862033	0	+	1	1	78	40	1.0
CP008925.1	h6.sal.bam	other	1862034	1862034	0	+	2	1	80	40	2.0
CP008925.1	h6.sal.bam	other	1862035	1862035	0	+	0	0	79	39	0.0
CP008925.1	h6.sal.bam	other	1862036	1862036	0	+	0	0	79	39	0.0
CP008925.1	h6.sal.bam	other	1862037	1862037	0	+	1	0	78	40	1.0
CP008925.1	h6.sal.bam	other	1862038	1862038	0	+	1	2	79	42	1.0
CP008925.1	h6.sal.bam	other	1862039	1862039	0	+	0	0	77	40	0.0
CP008925.1	h6.sal.bam	other	1862040	1862040	0	+	1	0	78	40	1.0
CP008925.1	h6.sal.bam	other	1862041	1862041	0	+	1	0	79	42	1.0
CP008925.1	h6.sal.bam	other	1862042	1862042	0	+	3	0	80	44	3.0
CP008925.1	h6.sal.bam	other	1862043	1862043	0	+	0	2	80	44	0.0
CP008925.1	h6.sal.bam	other	1862044	1862044	0	+	0	0	80	44	0.0
CP008925.1	h6.sal.bam	other	1862045	1862045	0	+	3	2	82	45	3.0
CP008925.1	h6.sal.bam	other	1862046	1862046	0	+	2	0	38	44	2.0
CP008925.1	h6.sal.bam	other	1862047	1862047	0	+	0	0	38	44	0.0
CP008925.1	h6.sal.bam	other	1862048	1862048	0	+	0	0	36	44	0.0
CP008925.1	h6.sal.bam	other	1862049	1862049	0	+	0	0	36	48	0.0
CP008925.1	h6.sal.bam	other	1862050	1862050	0	+	1	0	37	48	1.0
CP008925.1	h6.sal.bam	other	1862051	1862051	0	+	1	1	36	49	1.0
CP008925.1	h6.sal.bam	other	1862052	1862052	0	+	0	0	35	48	0.0
CP008925.1	h6.sal.bam	other	1862053	1862053	0	+	1	0	36	48	1.0
CP008925.1	h6.sal.bam	other	1862054	1862054	0	+	1	0	36	48	1.0
CP008925.1	h6.sal.bam	other	1862055	1862055	0	+	0	0	36	48	0.0
CP008925.1	h6.sal.bam	other	1862056	1862056	0	+	0	0	36	48	0.0
CP008925.1	h6.sal.bam	other	1862057	1862057	0	+	1	0	37	51	1.0
CP008925.1	h6.sal.bam	other	1862058	1862058	0	+	1	2	37	51	1.0
CP008925.1	h6.sal.bam	other	1862059	1862059	0	+	0	1	37	49	0.0
CP008925.1	h6.sal.bam	other	1862060	1862060	0	+	2	1	39	51	2.0
CP008925.1	h6.sal.bam	other	1862061	1862061	0	+	1	0	39	52	1.0
CP008925.1	h6.sal.bam	other	1862062	1862062	0	+	2	0	41	53	2.0
CP008925.1	h6.sal.bam	other	1862063	1862063	0	+	0	0	41	53	0.0
CP008925.1	h6.sal.bam	other	1862064	1862064	0	+	0	0	39	54	0.0
CP008925.1	h6.sal.bam	other	1862065	1862065	0	+	0	0	38	54	0.0
CP008925.1	h6.sal.bam	other	1862066	1862066	0	+	1	0	39	55	1.0
CP008925.1	h6.sal.bam	other	1862067	1862067	0	+	1	0	40	55	1.0
CP008925.1	h6.sal.bam	other	1862068	1862068	0	+	1	0	41	55	1.0
CP008925.1	h6.sal.bam	other	1862069	1862069	0	+	1	1	42	59	1.0
CP008925.1	h6.sal.bam	other	1862070	1862070	0	+	1	1	43	61	1.0
CP008925.1	h6.sal.bam	other	1862071	1862071	0	+	0	0	43	60	0.0
CP008925.1	h6.sal.bam	other	1862072	1862072	0	+	0	1	43	60	0.0
CP008925.1	h6.sal.bam	other	1862073	1862073	0	+	0	0	43	59	0.0
CP008925.1	h6.sal.bam	other	1862074	1862074	0	+	2	1	45	59	2.0
CP008925.1	h6.sal.bam	other	1862075	1862075	0	+	1	0	45	58	1.0
CP008925.1	h6.sal.bam	other	1862076	1862076	0	+	0	0	45	59	0.0
CP008925.1	h6.sal.bam	other	1862077	1862077	0	+	0	0	44	59	0.0
CP008925.1	h6.sal.bam	other	1862078	1862078	0	+	1	1	44	59	1.0
CP008925.1	h6.sal.bam	other	1862079	1862079	0	+	2	2	46	58	2.0
CP008925.1	h6.sal.bam	other	1862080	1862080	0	+	0	1	46	58	0.0
CP008925.1	h6.sal.bam	other	1862081	1862081	0	+	2	0	48	57	2.0
CP008925.1	h6.sal.bam	other	1862082	1862082	0	+	0	1	48	57	0.0
CP008925.1	h6.sal.bam	other	1862083	1862083	0	+	0	0	48	57	0.0
CP008925.1	h6.sal.bam	other	1862084	1862084	0	+	0	0	48	58	0.0
CP008925.1	h6.sal.bam	other	1862085	1862085	0	+	0	0	48	58	0.0
CP008925.1	h6.sal.bam	other	1862086	1862086	0	+	0	0	45	59	0.0
CP008925.1	h6.sal.bam	other	1862087	1862087	0	+	0	0	45	60	0.0
CP008925.1	h6.sal.bam	other	1862088	1862088	0	+	0	0	45	60	0.0
CP008925.1	h6.sal.bam	other	1862089	1862089	0	+	0	2	45	62	0.0
CP008925.1	h6.sal.bam	other	1862090	1862090	0	+	0	2	44	60	0.0
CP008925.1	h6.sal.bam	other	1862091	1862091	0	+	0	1	44	60	0.0
CP008925.1	h6.sal.bam	other	1862092	1862092	0	+	0	1	44	59	0.0
CP008925.1	h6.sal.bam	other	1862093	1862093	0	+	1	3	45	58	1.0
CP008925.1	h6.sal.bam	other	1862094	1862094	0	+	0	1	45	56	0.0
CP008925.1	h6.sal.bam	other	1862095	1862095	0	+	0	3	45	55	0.0
CP008925.1	h6.sal.bam	other	1862096	1862096	0	+	0	0	45	52	0.0
CP008925.1	h6.sal.bam	other	1862097	1862097	0	+	1	0	45	55	1.0
CP008925.1	h6.sal.bam	other	1862098	1862098	0	+	0	0	45	55	0.0
CP008925.1	h6.sal.bam	other	1862099	1862099	0	+	1	1	46	56	1.0
CP008925.1	h6.sal.bam	other	1862100	1862100	0	+	0	1	44	55	0.0
CP008925.1	h6.sal.bam	other	1862101	1862101	0	+	0	3	43	54	0.0
CP008925.1	h6.sal.bam	other	1862102	1862102	0	+	0	0	42	51	0.0
CP008925.1	h6.sal.bam	other	1862103	1862103	0	+	1	0	42	51	1.0
CP008925.1	h6.sal.bam	other	1862104	1862104	0	+	0	0	42	51	0.0
CP008925.1	h6.sal.bam	other	1862105	1862105	0	+	0	0	41	54	0.0
CP008925.1	h6.sal.bam	other	1862106	1862106	0	+	0	0	41	54	0.0
CP008925.1	h6.sal.bam	other	1862107	1862107	0	+	1	0	42	56	1.0
CP008925.1	h6.sal.bam	other	1862108	1862108	0	+	0	1	39	57	0.0
CP008925.1	h6.sal.bam	other	1862109	1862109	0	+	1	1	40	56	1.0
CP008925.1	h6.sal.bam	other	1862110	1862110	0	+	0	0	40	56	0.0
CP008925.1	h6.sal.bam	other	1862111	1862111	0	+	2	0	41	60	2.0
CP008925.1	h6.sal.bam	other	1862112	1862112	0	+	1	2	42	60	1.0
CP008925.1	h6.sal.bam	other	1862113	1862113	0	+	0	1	40	59	0.0
CP008925.1	h6.sal.bam	other	1862114	1862114	0	+	0	2	40	59	0.0
CP008925.1	h6.sal.bam	other	1862115	1862115	0	+	0	0	40	58	0.0
CP008925.1	h6.sal.bam	other	1862116	1862116	0	+	0	3	40	58	0.0
CP008925.1	h6.sal.bam	GTTC	1862117	1862117	1862125	+	0	0	38	55	0.0
CP008925.1	h6.sal.bam	other	1862118	1862118	0	+	1	1	39	57	1.0
CP008925.1	h6.sal.bam	GTTC	1862119	1862119	1862125	+	1	0	40	56	1.0
CP008925.1	h6.sal.bam	other	1862120	1862120	0	+	0	1	35	57	0.0
CP008925.1	h6.sal.bam	other	1862121	1862121	0	+	1	0	36	59	1.0
CP008925.1	h6.sal.bam	other	1862122	1862122	0	+	0	1	36	61	0.0
CP008925.1	h6.sal.bam	other	1862123	1862123	0	+	0	3	36	60	0.0
CP008925.1	h6.sal.bam	other	1862124	1862124	0	+	0	1	36	58	0.0
CP008925.1	h6.sal.bam	other	1862125	1862125	0	+	0	0	34	58	0.0
CP008925.1	h6.sal.bam	other	1862126	1862126	0	+	1	0	34	58	1.0
CP008925.1	h6.sal.bam	other	1862127	1862127	0	+	0	0	34	60	0.0
CP008925.1	h6.sal.bam	other	1862128	1862128	0	+	0	0	33	62	0.0
CP008925.1	h6.sal.bam	other	1862129	1862129	0	+	4	0	37	62	4.0
CP008925.1	h6.sal.bam	other	1862130	1862130	0	+	0	2	37	62	0.0
CP008925.1	h6.sal.bam	other	1862131	1862131	0	+	1	1	38	62	1.0
CP008925.1	h6.sal.bam	other	1862132	1862132	0	+	0	0	36	63	0.0
CP008925.1	h6.sal.bam	other	1862133	1862133	0	+	0	1	36	63	0.0
CP008925.1	h6.sal.bam	GTTC	1862134	1862134	1862125	+	1	2	37	62	1.0
CP008925.1	h6.sal.bam	other	1862135	1862135	0	+	0	2	34	60	0.0
CP008925.1	h6.sal.bam	GTTC	1862136	1862136	1862125	+	0	1	31	58	0.0
CP008925.1	h6.sal.bam	other	1862137	1862137	0	+	0	0	31	57	0.0
CP008925.1	h6.sal.bam	other	1862138	1862138	0	+	0	1	31	57	0.0
CP008925.1	h6.sal.bam	other	1862139	1862139	0	+	1	0	32	56	1.0
CP008925.1	h6.sal.bam	other	1862140	1862140	0	+	1	1	33	58	1.0
CP008925.1	h6.sal.bam	other	1862141	1862141	0	+	1	0	32	58	1.0
CP008925.1	h6.sal.bam	other	1862142	1862142	0	+	1	0	33	58	1.0
CP008925.1	h6.sal.bam	other	1862143	1862143	0	+	1	4	33	59	1.0
CP008925.1	h6.sal.bam	other	1862144	1862144	0	+	0	3	31	56	0.0
CP008925.1	h6.sal.bam	other	1862145	1862145	0	+	0	0	31	55	0.0
CP008925.1	h6.sal.bam	other	1862146	1862146	0	+	0	0	31	55	0.0
CP008925.1	h6.sal.bam	other	1862147	1862147	0	+	0	0	31	56	0.0
CP008925.1	h6.sal.bam	other	1862148	1862148	0	+	1	0	31	57	1.0
CP008925.1	h6.sal.bam	other	1862149	1862149	0	+	0	1	30	58	0.0
CP008925.1	h6.sal.bam	other	1862150	1862150	0	+	1	0	31	57	1.0
CP008925.1	h6.sal.bam	other	1862151	1862151	0	+	0	0	31	57	0.0
CP008925.1	h6.sal.bam	other	1862152	1862152	0	+	0	0	29	58	0.0
CP008925.1	h6.sal.bam	other	1862153	1862153	0	+	0	1	29	58	0.0
CP008925.1	h6.sal.bam	other	1862154	1862154	0	+	0	1	28	57	0.0
CP008925.1	h6.sal.bam	other	1862155	1862155	0	+	1	0	29	56	1.0
CP008925.1	h6.sal.bam	other	1862156	1862156	0	+	0	0	27	58	0.0
CP008925.1	h6.sal.bam	other	1862157	1862157	0	+	0	1	27	59	0.0
CP008925.1	h6.sal.bam	other	1862158	1862158	0	+	0	1	27	58	0.0
CP008925.1	h6.sal.bam	other	1862159	1862159	0	+	1	0	28	59	1.0
CP008925.1	h6.sal.bam	other	1862160	1862160	0	+	0	1	28	59	0.0
CP008925.1	h6.sal.bam	other	1862161	1862161	0	+	0	1	28	58	0.0
CP008925.1	h6.sal.bam	other	1862162	1862162	0	+	0	2	28	61	0.0
CP008925.1	h6.sal.bam	other	1862163	1862163	0	+	2	0	30	59	2.0
CP008925.1	h6.sal.bam	other	1862164	1862164	0	+	0	0	30	66	0.0
CP008925.1	h6.sal.bam	other	1862165	1862165	0	+	0	2	30	68	0.0
CP008925.1	h6.sal.bam	other	1862166	1862166	0	+	0	0	30	66	0.0
CP008925.1	h6.sal.bam	other	1862167	1862167	0	+	3	0	33	66	3.0
CP008925.1	h6.sal.bam	other	1862168	1862168	0	+	1	1	33	68	1.0
CP008925.1	h6.sal.bam	other	1862169	1862169	0	+	0	1	33	67	0.0
CP008925.1	h6.sal.bam	other	1862170	1862170	0	+	1	2	34	69	1.0
CP008925.1	h6.sal.bam	other	1862171	1862171	0	+	0	0	34	67	0.0
CP008925.1	h6.sal.bam	other	1862172	1862172	0	+	0	0	32	68	0.0
CP008925.1	h6.sal.bam	other	1862173	1862173	0	+	1	2	33	68	1.0
CP008925.1	h6.sal.bam	other	1862174	1862174	0	+	0	0	33	66	0.0
CP008925.1	h6.sal.bam	other	1862175	1862175	0	+	1	0	34	69	1.0
CP008925.1	h6.sal.bam	other	1862176	1862176	0	+	1	0	35	71	1.0
CP008925.1	h6.sal.bam	other	1862177	1862177	0	+	0	0	35	71	0.0
CP008925.1	h6.sal.bam	other	1862178	1862178	0	+	1	0	34	71	1.0
CP008925.1	h6.sal.bam	other	1862179	1862179	0	+	0	3	34	71	0.0
CP008925.1	h6.sal.bam	other	1862180	1862180	0	+	2	2	36	68	2.0
CP008925.1	h6.sal.bam	other	1862181	1862181	0	+	0	0	36	66	0.0
CP008925.1	h6.sal.bam	other	1862182	1862182	0	+	1	1	36	67	1.0
CP008925.1	h6.sal.bam	other	1862183	1862183	0	+	0	0	35	66	0.0
CP008925.1	h6.sal.bam	other	1862184	1862184	0	+	0	1	35	66	0.0
CP008925.1	h6.sal.bam	other	1862185	1862185	0	+	0	4	35	66	0.0
CP008925.1	h6.sal.bam	other	1862186	1862186	0	+	0	0	33	63	0.0
CP008925.1	h6.sal.bam	other	1862187	1862187	0	+	0	1	33	63	0.0
CP008925.1	h6.sal.bam	other	1862188	1862188	0	+	3	1	36	62	3.0
CP008925.1	h6.sal.bam	other	1862189	1862189	0	+	0	1	36	61	0.0
CP008925.1	h6.sal.bam	other	1862190	1862190	0	+	1	0	37	60	1.0
CP008925.1	h6.sal.bam	other	1862191	1862191	0	+	0	0	37	61	0.0
CP008925.1	h6.sal.bam	other	1862192	1862192	0	+	0	1	37	61	0.0
CP008925.1	h6.sal.bam	other	1862193	1862193	0	+	0	1	35	62	0.0
CP008925.1	h6.sal.bam	other	1862194	1862194	0	+	0	0	35	61	0.0
CP008925.1	h6.sal.bam	other	1862195	1862195	0	+	0	3	35	61	0.0
CP008925.1	h6.sal.bam	other	1862196	1862196	0	+	0	2	34	59	0.0
CP008925.1	h6.sal.bam	other	1862197	1862197	0	+	1	1	35	57	1.0
CP008925.1	h6.sal.bam	other	1862198	1862198	0	+	0	1	35	56	0.0
CP008925.1	h6.sal.bam	other	1862199	1862199	0	+	0	0	35	58	0.0
CP008925.1	h6.sal.bam	other	1862200	1862200	0	+	0	2	35	62	0.0
CP008925.1	h6.sal.bam	other	1862201	1862201	0	+	1	2	35	61	1.0
CP008925.1	h6.sal.bam	other	1862202	1862202	0	+	1	0	36	59	1.0
CP008925.1	h6.sal.bam	other	1862203	1862203	0	+	0	0	36	59	0.0
CP008925.1	h6.sal.bam	other	1862204	1862204	0	+	1	0	33	62	1.0
CP008925.1	h6.sal.bam	other	1862205	1862205	0	+	1	2	33	62	1.0
CP008925.1	h6.sal.bam	other	1862206	1862206	0	+	0	2	33	61	0.0
CP008925.1	h6.sal.bam	other	1862207	1862207	0	+	0	0	33	60	0.0
CP008925.1	h6.sal.bam	other	1862208	1862208	0	+	0	0	33	61	0.0
CP008925.1	h6.sal.bam	other	1862209	1862209	0	+	0	0	32	61	0.0
CP008925.1	h6.sal.bam	other	1862210	1862210	0	+	0	0	32	61	0.0
CP008925.1	h6.sal.bam	other	1862211	1862211	0	+	1	0	33	61	1.0
CP008925.1	h6.sal.bam	other	1862212	1862212	0	+	0	1	33	61	0.0
CP008925.1	h6.sal.bam	other	1862213	1862213	0	+	1	0	33	60	1.0
CP008925.1	h6.sal.bam	other	1862214	1862214	0	+	0	0	33	63	0.0
CP008925.1	h6.sal.bam	other	1862215	1862215	0	+	0	2	32	63	0.0
CP008925.1	h6.sal.bam	other	1862216	1862216	0	+	1	1	31	61	1.0
CP008925.1	h6.sal.bam	other	1862217	1862217	0	+	1	0	32	60	1.0
CP008925.1	h6.sal.bam	other	1862218	1862218	0	+	1	1	32	61	1.0
CP008925.1	h6.sal.bam	other	1862219	1862219	0	+	1	2	33	61	1.0
CP008925.1	h6.sal.bam	GAAC	1862220	1862220	1862228	+	0	1	33	59	0.0
CP008925.1	h6.sal.bam	other	1862221	1862221	0	+	0	0	33	58	0.0
CP008925.1	h6.sal.bam	GAAC	1862222	1862222	1862228	+	1	1	33	61	1.0
CP008925.1	h6.sal.bam	other	1862223	1862223	0	+	0	1	33	60	0.0
CP008925.1	h6.sal.bam	other	1862224	1862224	0	+	0	0	33	59	0.0
CP008925.1	h6.sal.bam	other	1862225	1862225	0	+	1	0	33	59	1.0
CP008925.1	h6.sal.bam	other	1862226	1862226	0	+	0	1	33	59	0.0
CP008925.1	h6.sal.bam	other	1862227	1862227	0	+	0	0	32	58	0.0
CP008925.1	h6.sal.bam	other	1862228	1862228	0	+	0	0	32	58	0.0
CP008925.1	h6.sal.bam	other	1862229	1862229	0	+	2	0	34	59	2.0
CP008925.1	h6.sal.bam	other	1862230	1862230	0	+	0	2	34	62	0.0
CP008925.1	h6.sal.bam	other	1862231	1862231	0	+	1	1	35	60	1.0
CP008925.1	h6.sal.bam	other	1862232	1862232	0	+	0	1	35	59	0.0
CP008925.1	h6.sal.bam	other	1862233	1862233	0	+	0	1	35	62	0.0
CP008925.1	h6.sal.bam	other	1862234	1862234	0	+	0	2	34	64	0.0
CP008925.1	h6.sal.bam	other	1862235	1862235	0	+	0	1	34	62	0.0
CP008925.1	h6.sal.bam	other	1862236	1862236	0	+	1	1	35	61	1.0
CP008925.1	h6.sal.bam	GAAC	1862237	1862237	1862228	+	0	7	33	63	0.0
CP008925.1	h6.sal.bam	other	1862238	1862238	0	+	1	1	34	56	1.0
CP008925.1	h6.sal.bam	GAAC	1862239	1862239	1862228	+	5	1	39	57	5.0
CP008925.1	h6.sal.bam	other	1862240	1862240	0	+	3	0	42	56	3.0
CP008925.1	h6.sal.bam	other	1862241	1862241	0	+	1	0	39	58	1.0
CP008925.1	h6.sal.bam	other	1862242	1862242	0	+	1	2	40	59	1.0
CP008925.1	h6.sal.bam	other	1862243	1862243	0	+	0	0	40	58	0.0
CP008925.1	h6.sal.bam	other	1862244	1862244	0	+	0	3	40	58	0.0
CP008925.1	h6.sal.bam	other	1862245	1862245	0	+	3	0	42	55	3.0
CP008925.1	h6.sal.bam	other	1862246	1862246	0	+	0	1	42	55	0.0
CP008925.1	h6.sal.bam	other	1862247	1862247	0	+	1	0	42	54	1.0
CP008925.1	h6.sal.bam	other	1862248	1862248	0	+	1	0	43	56	1.0
CP008925.1	h6.sal.bam	other	1862249	1862249	0	+	0	5	43	59	0.0
CP008925.1	h6.sal.bam	other	1862250	1862250	0	+	0	0	42	57	0.0
CP008925.1	h6.sal.bam	other	1862251	1862251	0	+	0	0	41	57	0.0
CP008925.1	h6.sal.bam	other	1862252	1862252	0	+	1	0	41	58	1.0
CP008925.1	h6.sal.bam	other	1862253	1862253	0	+	1	0	40	58	1.0
CP008925.1	h6.sal.bam	other	1862254	1862254	0	+	1	0	41	58	1.0
CP008925.1	h6.sal.bam	other	1862255	1862255	0	+	2	0	43	58	2.0
CP008925.1	h6.sal.bam	other	1862256	1862256	0	+	1	1	44	58	1.0
CP008925.1	h6.sal.bam	other	1862257	1862257	0	+	0	0	43	57	0.0
CP008925.1	h6.sal.bam	other	1862258	1862258	0	+	0	1	43	57	0.0
CP008925.1	h6.sal.bam	other	1862259	1862259	0	+	0	0	43	56	0.0
CP008925.1	h6.sal.bam	other	1862260	1862260	0	+	2	1	44	56	2.0
CP008925.1	h6.sal.bam	other	1862261	1862261	0	+	2	0	46	55	2.0
CP008925.1	h6.sal.bam	other	1862262	1862262	0	+	0	0	46	60	0.0
CP008925.1	h6.sal.bam	other	1862263	1862263	0	+	0	0	43	61	0.0
CP008925.1	h6.sal.bam	other	1862264	1862264	0	+	0	0	43	61	0.0
CP008925.1	h6.sal.bam	other	1862265	1862265	0	+	0	1	42	62	0.0
CP008925.1	h6.sal.bam	other	1862266	1862266	0	+	0	0	42	62	0.0
CP008925.1	h6.sal.bam	other	1862267	1862267	0	+	0	2	42	62	0.0
CP008925.1	h6.sal.bam	other	1862268	1862268	0	+	0	0	42	60	0.0
CP008925.1	h6.sal.bam	other	1862269	1862269	0	+	2	0	44	60	2.0
CP008925.1	h6.sal.bam	other	1862270	1862270	0	+	0	1	44	60	0.0
CP008925.1	h6.sal.bam	other	1862271	1862271	0	+	0	2	44	59	0.0
CP008925.1	h6.sal.bam	other	1862272	1862272	0	+	2	1	46	57	2.0
CP008925.1	h6.sal.bam	other	1862273	1862273	0	+	0	1	46	56	0.0
CP008925.1	h6.sal.bam	other	1862274	1862274	0	+	0	3	46	60	0.0
CP008925.1	h6.sal.bam	other	1862275	1862275	0	+	3	1	49	58	3.0
CP008925.1	h6.sal.bam	other	1862276	1862276	0	+	0	0	47	58	0.0
CP008925.1	h6.sal.bam	other	1862277	1862277	0	+	0	1	47	59	0.0
CP008925.1	h6.sal.bam	other	1862278	1862278	0	+	0	3	47	58	0.0
CP008925.1	h6.sal.bam	other	1862279	1862279	0	+	0	0	46	55	0.0
CP008925.1	h6.sal.bam	other	1862280	1862280	0	+	0	1	45	55	0.0
CP008925.1	h6.sal.bam	other	1862281	1862281	0	+	0	1	45	55	0.0
CP008925.1	h6.sal.bam	other	1862282	1862282	0	+	0	0	45	56	0.0
CP008925.1	h6.sal.bam	other	1862283	1862283	0	+	0	0	45	56	0.0
CP008925.1	h6.sal.bam	other	1862284	1862284	0	+	0	0	45	56	0.0
CP008925.1	h6.sal.bam	other	1862285	1862285	0	+	1	0	46	56	1.0
CP008925.1	h6.sal.bam	other	1862286	1862286	0	+	1	0	46	56	1.0
CP008925.1	h6.sal.bam	other	1862287	1862287	0	+	0	0	46	58	0.0
CP008925.1	h6.sal.bam	other	1862288	1862288	0	+	0	3	45	58	0.0
CP008925.1	h6.sal.bam	other	1862289	1862289	0	+	0	1	45	56	0.0
CP008925.1	h6.sal.bam	other	1862290	1862290	0	+	0	0	45	55	0.0
CP008925.1	h6.sal.bam	other	1862291	1862291	0	+	1	0	45	55	1.0
CP008925.1	h6.sal.bam	other	1862292	1862292	0	+	0	0	43	57	0.0
CP008925.1	h6.sal.bam	other	1862293	1862293	0	+	0	2	43	57	0.0
CP008925.1	h6.sal.bam	other	1862294	1862294	0	+	0	1	42	55	0.0
CP008925.1	h6.sal.bam	other	1862295	1862295	0	+	0	0	41	54	0.0
CP008925.1	h6.sal.bam	other	1862296	1862296	0	+	0	1	41	54	0.0
CP008925.1	h6.sal.bam	other	1862297	1862297	0	+	0	0	41	53	0.0
CP008925.1	h6.sal.bam	other	1862298	1862298	0	+	0	0	41	55	0.0
CP008925.1	h6.sal.bam	other	1862299	1862299	0	+	0	0	40	57	0.0
CP008925.1	h6.sal.bam	other	1862300	1862300	0	+	2	0	42	57	2.0
CP008925.1	h6.sal.bam	other	1862301	1862301	0	+	1	0	43	57	1.0
CP008925.1	h6.sal.bam	other	1862302	1862302	0	+	0	0	43	57	0.0
CP008925.1	h6.sal.bam	other	1862303	1862303	0	+	0	1	43	58	0.0
CP008925.1	h6.sal.bam	other	1862304	1862304	0	+	1	4	42	58	1.0
CP008925.1	h6.sal.bam	other	1862305	1862305	0	+	0	1	41	54	0.0
CP008925.1	h6.sal.bam	other	1862306	1862306	0	+	1	1	42	54	1.0
CP008925.1	h6.sal.bam	other	1862307	1862307	0	+	1	2	43	56	1.0
CP008925.1	h6.sal.bam	other	1862308	1862308	0	+	2	2	45	54	2.0
CP008925.1	h6.sal.bam	other	1862309	1862309	0	+	0	2	45	52	0.0
CP008925.1	h6.sal.bam	other	1862310	1862310	0	+	0	0	43	50	0.0
CP008925.1	h6.sal.bam	other	1862311	1862311	0	+	1	1	44	52	1.0
CP008925.1	h6.sal.bam	other	1862312	1862312	0	+	0	0	44	51	0.0
CP008925.1	h6.sal.bam	other	1862313	1862313	0	+	0	2	44	52	0.0
CP008925.1	h6.sal.bam	other	1862314	1862314	0	+	0	2	39	50	0.0
CP008925.1	h6.sal.bam	other	1862315	1862315	0	+	0	1	36	48	0.0
CP008925.1	h6.sal.bam	other	1862316	1862316	0	+	0	1	35	47	0.0
CP008925.1	h6.sal.bam	other	1862317	1862317	0	+	1	1	35	48	1.0
CP008925.1	h6.sal.bam	other	1862318	1862318	0	+	0	0	35	47	0.0
CP008925.1	h6.sal.bam	other	1862319	1862319	0	+	3	1	38	48	3.0
CP008925.1	h6.sal.bam	other	1862320	1862320	0	+	0	0	35	47	0.0
CP008925.1	h6.sal.bam	other	1862321	1862321	0	+	0	1	33	47	0.0
CP008925.1	h6.sal.bam	other	1862322	1862322	0	+	0	1	33	47	0.0
CP008925.1	h6.sal.bam	other	1862323	1862323	0	+	0	2	32	46	0.0
CP008925.1	h6.sal.bam	other	1862324	1862324	0	+	1	3	33	45	1.0
CP008925.1	h6.sal.bam	other	1862325	1862325	0	+	0	0	33	42	0.0
CP008925.1	h6.sal.bam	other	1862326	1862326	0	+	2	0	35	42	2.0
CP008925.1	h6.sal.bam	other	1862327	1862327	0	+	0	0	34	42	0.0
CP008925.1	h6.sal.bam	other	1862328	1862328	0	+	0	0	33	42	0.0
CP008925.1	h6.sal.bam	other	1862329	1862329	0	+	2	0	34	42	2.0
CP008925.1	h6.sal.bam	other	1862330	1862330	0	+	1	0	32	43	1.0
CP008925.1	h6.sal.bam	other	1862331	1862331	0	+	0	1	32	43	0.0
CP008925.1	h6.sal.bam	other	1862332	1862332	0	+	0	1	32	42	0.0
CP008925.1	h6.sal.bam	other	1862333	1862333	0	+	0	0	32	41	0.0
CP008925.1	h6.sal.bam	other	1862334	1862334	0	+	0	2	29	41	0.0
CP008925.1	h6.sal.bam	other	1862335	1862335	0	+	0	1	29	39	0.0
CP008925.1	h6.sal.bam	other	1862336	1862336	0	+	0	1	29	39	0.0
CP008925.1	h6.sal.bam	other	1862337	1862337	0	+	0	0	29	38	0.0
CP008925.1	h6.sal.bam	other	1862338	1862338	0	+	0	1	29	38	0.0
CP008925.1	h6.sal.bam	other	1862339	1862339	0	+	0	1	29	37	0.0
CP008925.1	h6.sal.bam	other	1862340	1862340	0	+	0	0	29	38	0.0
CP008925.1	h6.sal.bam	other	1862341	1862341	0	+	1	0	30	38	1.0
CP008925.1	h6.sal.bam	other	1862342	1862342	0	+	0	0	30	39	0.0
CP008925.1	h6.sal.bam	other	1862343	1862343	0	+	3	0	31	40	3.0
CP008925.1	h6.sal.bam	other	1862344	1862344	0	+	0	2	31	40	0.0
CP008925.1	h6.sal.bam	other	1862345	1862345	0	+	0	1	31	40	0.0
CP008925.1	h6.sal.bam	other	1862346	1862346	0	+	1	0	30	39	1.0
CP008925.1	h6.sal.bam	other	1862347	1862347	0	+	1	2	31	39	1.0
CP008925.1	h6.sal.bam	other	1862348	1862348	0	+	0	1	31	37	0.0
CP008925.1	h6.sal.bam	other	1862349	1862349	0	+	0	0	31	37	0.0
CP008925.1	h6.sal.bam	other	1862350	1862350	0	+	1	1	29	37	1.0
CP008925.1	h6.sal.bam	other	1862351	1862351	0	+	0	1	29	36	0.0
CP008925.1	h6.sal.bam	other	1862352	1862352	0	+	3	0	32	38	3.0
CP008925.1	h6.sal.bam	other	1862353	1862353	0	+	1	0	33	38	1.0
CP008925.1	h6.sal.bam	other	1862354	1862354	0	+	0	0	33	38	0.0
CP008925.1	h6.sal.bam	other	1862355	1862355	0	+	2	2	35	42	2.0
CP008925.1	h6.sal.bam	other	1862356	1862356	0	+	1	2	36	40	1.0
CP008925.1	h6.sal.bam	other	1862357	1862357	0	+	0	0	36	38	0.0
CP008925.1	h6.sal.bam	other	1862358	1862358	0	+	1	1	37	39	1.0
CP008925.1	h6.sal.bam	other	1862359	1862359	0	+	1	1	37	39	1.0
CP008925.1	h6.sal.bam	other	1862360	1862360	0	+	0	0	37	39	0.0
CP008925.1	h6.sal.bam	other	1862361	1862361	0	+	0	0	36	40	0.0
CP008925.1	h6.sal.bam	other	1862362	1862362	0	+	1	0	37	40	1.0
CP008925.1	h6.sal.bam	other	1862363	1862363	0	+	0	1	37	40	0.0
CP008925.1	h6.sal.bam	other	1862364	1862364	0	+	1	0	38	39	1.0
CP008925.1	h6.sal.bam	other	1862365	1862365	0	+	0	1	38	39	0.0
CP008925.1	h6.sal.bam	other	1862366	1862366	0	+	0	1	37	38	0.0
CP008925.1	h6.sal.bam	other	1862367	1862367	0	+	1	0	38	39	1.0
CP008925.1	h6.sal.bam	other	1862368	1862368	0	+	0	0	38	41	0.0
CP008925.1	h6.sal.bam	other	1862369	1862369	0	+	0	0	38	41	0.0
CP008925.1	h6.sal.bam	other	1862370	1862370	0	+	1	1	39	41	1.0
CP008925.1	h6.sal.bam	other	1862371	1862371	0	+	0	1	39	41	0.0
CP008925.1	h6.sal.bam	other	1862372	1862372	0	+	0	0	39	40	0.0
CP008925.1	h6.sal.bam	other	1862373	1862373	0	+	0	2	39	40	0.0
CP008925.1	h6.sal.bam	other	1862374	1862374	0	+	0	0	39	39	0.0
CP008925.1	h6.sal.bam	other	1862375	1862375	0	+	0	1	36	39	0.0
CP008925.1	h6.sal.bam	other	1862376	1862376	0	+	0	1	36	40	0.0
CP008925.1	h6.sal.bam	other	1862377	1862377	0	+	1	1	37	39	1.0
CP008925.1	h6.sal.bam	other	1862378	1862378	0	+	0	0	36	41	0.0
CP008925.1	h6.sal.bam	other	1862379	1862379	0	+	1	0	37	41	1.0
CP008925.1	h6.sal.bam	other	1862380	1862380	0	+	0	2	37	41	0.0
CP008925.1	h6.sal.bam	other	1862381	1862381	0	+	0	1	36	43	0.0
CP008925.1	h6.sal.bam	other	1862382	1862382	0	+	0	0	33	42	0.0
CP008925.1	h6.sal.bam	other	1862383	1862383	0	+	1	0	34	43	1.0
CP008925.1	h6.sal.bam	other	1862384	1862384	0	+	1	0	35	43	1.0
CP008925.1	h6.sal.bam	other	1862385	1862385	0	+	4	2	39	45	4.0
CP008925.1	h6.sal.bam	other	1862386	1862386	0	+	0	0	38	43	0.0
CP008925.1	h6.sal.bam	other	1862387	1862387	0	+	1	0	39	43	1.0
CP008925.1	h6.sal.bam	other	1862388	1862388	0	+	0	2	39	43	0.0
CP008925.1	h6.sal.bam	other	1862389	1862389	0	+	0	0	39	43	0.0
CP008925.1	h6.sal.bam	other	1862390	1862390	0	+	0	1	39	43	0.0
CP008925.1	h6.sal.bam	other	1862391	1862391	0	+	1	0	40	42	1.0
CP008925.1	h6.sal.bam	other	1862392	1862392	0	+	0	1	38	45	0.0
CP008925.1	h6.sal.bam	other	1862393	1862393	0	+	0	0	38	45	0.0
CP008925.1	h6.sal.bam	other	1862394	1862394	0	+	0	0	36	45	0.0
CP008925.1	h6.sal.bam	other	1862395	1862395	0	+	1	0	37	45	1.0
CP008925.1	h6.sal.bam	other	1862396	1862396	0	+	0	1	37	45	0.0
CP008925.1	h6.sal.bam	other	1862397	1862397	0	+	0	0	37	46	0.0
CP008925.1	h6.sal.bam	other	1862398	1862398	0	+	1	1	38	46	1.0
CP008925.1	h6.sal.bam	other	1862399	1862399	0	+	1	0	38	45	1.0
CP008925.1	h6.sal.bam	other	1862400	1862400	0	+	0	0	37	45	0.0
CP008925.1	h6.sal.bam	other	1862401	1862401	0	+	3	0	39	45	3.0
CP008925.1	h6.sal.bam	other	1862402	1862402	0	+	0	0	39	46	0.0
CP008925.1	h6.sal.bam	other	1862403	1862403	0	+	0	1	39	46	0.0
CP008925.1	h6.sal.bam	other	1862404	1862404	0	+	0	0	36	45	0.0
CP008925.1	h6.sal.bam	other	1862405	1862405	0	+	0	1	36	46	0.0
CP008925.1	h6.sal.bam	other	1862406	1862406	0	+	0	0	36	47	0.0
CP008925.1	h6.sal.bam	other	1862407	1862407	0	+	2	0	38	47	2.0
CP008925.1	h6.sal.bam	other	1862408	1862408	0	+	1	0	39	47	1.0
CP008925.1	h6.sal.bam	other	1862409	1862409	0	+	0	1	39	47	0.0
CP008925.1	h6.sal.bam	other	1862410	1862410	0	+	2	0	41	46	2.0
CP008925.1	h6.sal.bam	other	1862411	1862411	0	+	0	0	41	46	0.0
CP008925.1	h6.sal.bam	other	1862412	1862412	0	+	0	0	41	46	0.0
CP008925.1	h6.sal.bam	other	1862413	1862413	0	+	0	0	41	47	0.0
CP008925.1	h6.sal.bam	other	1862414	1862414	0	+	1	2	42	48	1.0
CP008925.1	h6.sal.bam	other	1862415	1862415	0	+	0	0	42	47	0.0
CP008925.1	h6.sal.bam	other	1862416	1862416	0	+	0	3	41	47	0.0
CP008925.1	h6.sal.bam	other	1862417	1862417	0	+	0	2	41	44	0.0
CP008925.1	h6.sal.bam	other	1862418	1862418	0	+	0	0	38	42	0.0
CP008925.1	h6.sal.bam	other	1862419	1862419	0	+	0	0	38	43	0.0
CP008925.1	h6.sal.bam	other	1862420	1862420	0	+	0	0	37	43	0.0
CP008925.1	h6.sal.bam	other	1862421	1862421	0	+	0	0	37	43	0.0
CP008925.1	h6.sal.bam	other	1862422	1862422	0	+	0	2	36	43	0.0
CP008925.1	h6.sal.bam	other	1862423	1862423	0	+	0	0	36	44	0.0
CP008925.1	h6.sal.bam	other	1862424	1862424	0	+	1	1	37	44	1.0
CP008925.1	h6.sal.bam	other	1862425	1862425	0	+	0	1	36	43	0.0
CP008925.1	h6.sal.bam	other	1862426	1862426	0	+	0	0	36	42	0.0
CP008925.1	h6.sal.bam	other	1862427	1862427	0	+	0	0	33	43	0.0
CP008925.1	h6.sal.bam	other	1862428	1862428	0	+	0	0	32	43	0.0
CP008925.1	h6.sal.bam	other	1862429	1862429	0	+	0	2	32	45	0.0
CP008925.1	h6.sal.bam	other	1862430	1862430	0	+	1	0	30	44	1.0
CP008925.1	h6.sal.bam	other	1862431	1862431	0	+	0	1	30	44	0.0
CP008925.1	h6.sal.bam	other	1862432	1862432	0	+	2	0	32	43	2.0
CP008925.1	h6.sal.bam	other	1862433	1862433	0	+	0	1	31	44	0.0
CP008925.1	h6.sal.bam	other	1862434	1862434	0	+	0	2	30	44	0.0
CP008925.1	h6.sal.bam	other	1862435	1862435	0	+	1	0	31	42	1.0
CP008925.1	h6.sal.bam	other	1862436	1862436	0	+	0	0	31	43	0.0
CP008925.1	h6.sal.bam	other	1862437	1862437	0	+	0	0	30	43	0.0
CP008925.1	h6.sal.bam	other	1862438	1862438	0	+	0	1	30	43	0.0
CP008925.1	h6.sal.bam	other	1862439	1862439	0	+	0	0	29	43	0.0
CP008925.1	h6.sal.bam	other	1862440	1862440	0	+	1	1	30	44	1.0
CP008925.1	h6.sal.bam	other	1862441	1862441	0	+	0	2	30	43	0.0
CP008925.1	h6.sal.bam	other	1862442	1862442	0	+	0	0	29	42	0.0
CP008925.1	h6.sal.bam	other	1862443	1862443	0	+	0	0	29	42	0.0
CP008925.1	h6.sal.bam	other	1862444	1862444	0	+	1	0	29	44	1.0
CP008925.1	h6.sal.bam	other	1862445	1862445	0	+	0	1	29	44	0.0
CP008925.1	h6.sal.bam	other	1862446	1862446	0	+	0	1	29	43	0.0
CP008925.1	h6.sal.bam	other	1862447	1862447	0	+	0	0	29	42	0.0
CP008925.1	h6.sal.bam	other	1862448	1862448	0	+	1	0	30	42	1.0
CP008925.1	h6.sal.bam	other	1862449	1862449	0	+	0	0	28	43	0.0
CP008925.1	h6.sal.bam	other	1862450	1862450	0	+	1	2	29	44	1.0
CP008925.1	h6.sal.bam	other	1862451	1862451	0	+	0	1	29	44	0.0
CP008925.1	h6.sal.bam	other	1862452	1862452	0	+	0	2	28	43	0.0
CP008925.1	h6.sal.bam	other	1862453	1862453	0	+	0	0	28	41	0.0
CP008925.1	h6.sal.bam	other	1862454	1862454	0	+	0	2	28	42	0.0
CP008925.1	h6.sal.bam	other	1862455	1862455	0	+	1	3	29	40	1.0
CP008925.1	h6.sal.bam	other	1862456	1862456	0	+	1	0	30	37	1.0
CP008925.1	h6.sal.bam	other	1862457	1862457	0	+	0	1	29	37	0.0
CP008925.1	h6.sal.bam	other	1862458	1862458	0	+	0	0	29	36	0.0
CP008925.1	h6.sal.bam	other	1862459	1862459	0	+	0	1	28	36	0.0
CP008925.1	h6.sal.bam	other	1862460	1862460	0	+	1	0	25	35	1.0
CP008925.1	h6.sal.bam	other	1862461	1862461	0	+	0	0	25	35	0.0
CP008925.1	h6.sal.bam	other	1862462	1862462	0	+	0	0	24	39	0.0
CP008925.1	h6.sal.bam	other	1862463	1862463	0	+	0	1	24	39	0.0
CP008925.1	h6.sal.bam	other	1862464	1862464	0	+	1	0	25	39	1.0
CP008925.1	h6.sal.bam	other	1862465	1862465	0	+	0	2	24	39	0.0
CP008925.1	h6.sal.bam	other	1862466	1862466	0	+	1	1	25	37	1.0
CP008925.1	h6.sal.bam	other	1862467	1862467	0	+	0	1	25	36	0.0
CP008925.1	h6.sal.bam	other	1862468	1862468	0	+	0	0	25	35	0.0
CP008925.1	h6.sal.bam	other	1862469	1862469	0	+	0	1	24	35	0.0
CP008925.1	h6.sal.bam	other	1862470	1862470	0	+	0	1	24	35	0.0
CP008925.1	h6.sal.bam	other	1862471	1862471	0	+	0	0	24	34	0.0
CP008925.1	h6.sal.bam	other	1862472	1862472	0	+	0	0	24	35	0.0
CP008925.1	h6.sal.bam	other	1862473	1862473	0	+	1	0	24	35	1.0
CP008925.1	h6.sal.bam	other	1862474	1862474	0	+	0	0	24	35	0.0
CP008925.1	h6.sal.bam	other	1862475	1862475	0	+	3	0	24	36	3.0
CP008925.1	h6.sal.bam	other	1862476	1862476	0	+	0	1	24	36	0.0
CP008925.1	h6.sal.bam	other	1862477	1862477	0	+	0	0	24	36	0.0
CP008925.1	h6.sal.bam	other	1862478	1862478	0	+	0	1	24	36	0.0
CP008925.1	h6.sal.bam	other	1862479	1862479	0	+	0	2	24	35	0.0
CP008925.1	h6.sal.bam	other	1862480	1862480	0	+	0	0	24	33	0.0
CP008925.1	h6.sal.bam	other	1862481	1862481	0	+	0	0	21	35	0.0
CP008925.1	h6.sal.bam	other	1862482	1862482	0	+	0	0	21	35	0.0
CP008925.1	h6.sal.bam	other	1862483	1862483	0	+	0	0	21	35	0.0
CP008925.1	h6.sal.bam	other	1862484	1862484	0	+	0	0	19	35	0.0
CP008925.1	h6.sal.bam	other	1862485	1862485	0	+	2	0	21	36	2.0
CP008925.1	h6.sal.bam	other	1862486	1862486	0	+	0	1	21	36	0.0
CP008925.1	h6.sal.bam	other	1862487	1862487	0	+	0	1	21	36	0.0
CP008925.1	h6.sal.bam	other	1862488	1862488	0	+	0	0	21	36	0.0
CP008925.1	h6.sal.bam	other	1862489	1862489	0	+	0	1	20	36	0.0
CP008925.1	h6.sal.bam	other	1862490	1862490	0	+	4	0	24	37	4.0
CP008925.1	h6.sal.bam	other	1862491	1862491	0	+	1	0	25	38	1.0
CP008925.1	h6.sal.bam	other	1862492	1862492	0	+	2	0	27	38	2.0
CP008925.1	h6.sal.bam	other	1862493	1862493	0	+	0	1	26	39	0.0
CP008925.1	h6.sal.bam	other	1862494	1862494	0	+	2	0	28	38	2.0
CP008925.1	h6.sal.bam	other	1862495	1862495	0	+	1	0	29	38	1.0
CP008925.1	h6.sal.bam	other	1862496	1862496	0	+	0	2	29	39	0.0
CP008925.1	h6.sal.bam	other	1862497	1862497	0	+	2	1	31	40	2.0
CP008925.1	h6.sal.bam	other	1862498	1862498	0	+	1	0	32	39	1.0
CP008925.1	h6.sal.bam	other	1862499	1862499	0	+	1	0	33	39	1.0
CP008925.1	h6.sal.bam	other	1862500	1862500	0	+	0	1	33	40	0.0
CP008925.1	h6.sal.bam	other	1862501	1862501	0	+	0	0	33	39	0.0
CP008925.1	h6.sal.bam	other	1862502	1862502	0	+	0	2	33	41	0.0
CP008925.1	h6.sal.bam	GTTC	1862503	1862503	1862511	+	1	1	34	40	1.0
CP008925.1	h6.sal.bam	other	1862504	1862504	0	+	2	0	36	39	2.0
CP008925.1	h6.sal.bam	GTTC	1862505	1862505	1862511	+	1	1	36	40	1.0
CP008925.1	h6.sal.bam	other	1862506	1862506	0	+	0	0	36	39	0.0
CP008925.1	h6.sal.bam	other	1862507	1862507	0	+	0	1	34	40	0.0
CP008925.1	h6.sal.bam	other	1862508	1862508	0	+	0	0	33	39	0.0
CP008925.1	h6.sal.bam	other	1862509	1862509	0	+	3	0	36	39	3.0
CP008925.1	h6.sal.bam	other	1862510	1862510	0	+	1	2	37	40	1.0
CP008925.1	h6.sal.bam	other	1862511	1862511	0	+	1	0	38	39	1.0
CP008925.1	h6.sal.bam	other	1862512	1862512	0	+	1	1	39	39	1.0
CP008925.1	h6.sal.bam	other	1862513	1862513	0	+	0	0	39	39	0.0
CP008925.1	h6.sal.bam	other	1862514	1862514	0	+	0	0	39	40	0.0
CP008925.1	h6.sal.bam	other	1862515	1862515	0	+	0	1	38	40	0.0
CP008925.1	h6.sal.bam	other	1862516	1862516	0	+	0	0	38	39	0.0
CP008925.1	h6.sal.bam	other	1862517	1862517	0	+	1	1	39	39	1.0
CP008925.1	h6.sal.bam	other	1862518	1862518	0	+	0	1	39	38	0.0
CP008925.1	h6.sal.bam	other	1862519	1862519	0	+	0	0	38	37	0.0
CP008925.1	h6.sal.bam	GTTC	1862520	1862520	1862511	+	0	0	38	38	0.0
CP008925.1	h6.sal.bam	other	1862521	1862521	0	+	1	0	39	39	1.0
CP008925.1	h6.sal.bam	GTTC	1862522	1862522	1862511	+	0	1	38	39	0.0
CP008925.1	h6.sal.bam	other	1862523	1862523	0	+	0	0	38	39	0.0
CP008925.1	h6.sal.bam	other	1862524	1862524	0	+	0	2	38	39	0.0
CP008925.1	h6.sal.bam	other	1862525	1862525	0	+	1	1	38	38	1.0
CP008925.1	h6.sal.bam	other	1862526	1862526	0	+	0	0	38	37	0.0
CP008925.1	h6.sal.bam	other	1862527	1862527	0	+	0	0	38	37	0.0
CP008925.1	h6.sal.bam	other	1862528	1862528	0	+	0	1	38	38	0.0
CP008925.1	h6.sal.bam	other	1862529	1862529	0	+	0	0	37	37	0.0
CP008925.1	h6.sal.bam	other	1862530	1862530	0	+	0	0	36	37	0.0
CP008925.1	h6.sal.bam	other	1862531	1862531	0	+	0	0	36	38	0.0
CP008925.1	h6.sal.bam	other	1862532	1862532	0	+	0	0	36	38	0.0
CP008925.1	h6.sal.bam	other	1862533	1862533	0	+	0	2	36	38	0.0
CP008925.1	h6.sal.bam	other	1862534	1862534	0	+	2	2	37	36	2.0
CP008925.1	h6.sal.bam	other	1862535	1862535	0	+	1	0	38	34	1.0
CP008925.1	h6.sal.bam	other	1862536	1862536	0	+	0	0	38	34	0.0
CP008925.1	h6.sal.bam	other	1862537	1862537	0	+	0	0	38	34	0.0
CP008925.1	h6.sal.bam	other	1862538	1862538	0	+	2	1	40	35	2.0
CP008925.1	h6.sal.bam	other	1862539	1862539	0	+	1	0	40	34	1.0
CP008925.1	h6.sal.bam	other	1862540	1862540	0	+	1	0	40	38	1.0
CP008925.1	h6.sal.bam	other	1862541	1862541	0	+	0	0	40	38	0.0
CP008925.1	h6.sal.bam	other	1862542	1862542	0	+	1	0	41	41	1.0
CP008925.1	h6.sal.bam	other	1862543	1862543	0	+	0	0	41	41	0.0
CP008925.1	h6.sal.bam	other	1862544	1862544	0	+	2	1	43	45	2.0
CP008925.1	h6.sal.bam	other	1862545	1862545	0	+	2	0	45	45	2.0
CP008925.1	h6.sal.bam	other	1862546	1862546	0	+	0	1	45	45	0.0
CP008925.1	h6.sal.bam	other	1862547	1862547	0	+	1	0	45	45	1.0
CP008925.1	h6.sal.bam	other	1862548	1862548	0	+	2	0	46	46	2.0
CP008925.1	h6.sal.bam	other	1862549	1862549	0	+	0	1	46	46	0.0
CP008925.1	h6.sal.bam	other	1862550	1862550	0	+	1	0	45	47	1.0
CP008925.1	h6.sal.bam	other	1862551	1862551	0	+	1	1	46	47	1.0
CP008925.1	h6.sal.bam	other	1862552	1862552	0	+	0	0	46	46	0.0
CP008925.1	h6.sal.bam	GTTC	1862553	1862553	1862561	+	0	0	46	46	0.0
CP008925.1	h6.sal.bam	other	1862554	1862554	0	+	0	0	46	46	0.0
CP008925.1	h6.sal.bam	GTTC	1862555	1862555	1862561	+	0	2	46	46	0.0
CP008925.1	h6.sal.bam	other	1862556	1862556	0	+	0	0	45	44	0.0
CP008925.1	h6.sal.bam	other	1862557	1862557	0	+	0	0	45	45	0.0
CP008925.1	h6.sal.bam	other	1862558	1862558	0	+	1	1	46	45	1.0
CP008925.1	h6.sal.bam	other	1862559	1862559	0	+	0	1	46	44	0.0
CP008925.1	h6.sal.bam	other	1862560	1862560	0	+	0	0	44	44	0.0
CP008925.1	h6.sal.bam	other	1862561	1862561	0	+	0	1	44	49	0.0
CP008925.1	h6.sal.bam	other	1862562	1862562	0	+	0	1	44	48	0.0
CP008925.1	h6.sal.bam	other	1862563	1862563	0	+	0	0	44	47	0.0
CP008925.1	h6.sal.bam	other	1862564	1862564	0	+	0	2	44	48	0.0
CP008925.1	h6.sal.bam	other	1862565	1862565	0	+	1	1	40	46	1.0
CP008925.1	h6.sal.bam	other	1862566	1862566	0	+	0	0	38	45	0.0
CP008925.1	h6.sal.bam	other	1862567	1862567	0	+	1	1	39	45	1.0
CP008925.1	h6.sal.bam	other	1862568	1862568	0	+	0	0	36	45	0.0
CP008925.1	h6.sal.bam	other	1862569	1862569	0	+	0	0	36	46	0.0
CP008925.1	h6.sal.bam	GTTC	1862570	1862570	1862561	+	2	0	38	46	2.0
CP008925.1	h6.sal.bam	other	1862571	1862571	0	+	0	3	38	46	0.0
CP008925.1	h6.sal.bam	GTTC	1862572	1862572	1862561	+	0	0	36	43	0.0
CP008925.1	h6.sal.bam	other	1862573	1862573	0	+	0	0	35	43	0.0
CP008925.1	h6.sal.bam	other	1862574	1862574	0	+	0	1	34	43	0.0
CP008925.1	h6.sal.bam	other	1862575	1862575	0	+	0	1	34	42	0.0
CP008925.1	h6.sal.bam	other	1862576	1862576	0	+	0	1	34	41	0.0
CP008925.1	h6.sal.bam	other	1862577	1862577	0	+	1	1	34	40	1.0
CP008925.1	h6.sal.bam	other	1862578	1862578	0	+	0	0	34	39	0.0
CP008925.1	h6.sal.bam	other	1862579	1862579	0	+	0	1	32	39	0.0
CP008925.1	h6.sal.bam	other	1862580	1862580	0	+	0	0	31	38	0.0
CP008925.1	h6.sal.bam	other	1862581	1862581	0	+	0	1	31	38	0.0
CP008925.1	h6.sal.bam	other	1862582	1862582	0	+	0	0	30	37	0.0
CP008925.1	h6.sal.bam	other	1862583	1862583	0	+	1	0	31	37	1.0
CP008925.1	h6.sal.bam	other	1862584	1862584	0	+	0	2	28	37	0.0
CP008925.1	h6.sal.bam	other	1862585	1862585	0	+	0	0	27	35	0.0
CP008925.1	h6.sal.bam	other	1862586	1862586	0	+	0	1	27	36	0.0
CP008925.1	h6.sal.bam	other	1862587	1862587	0	+	2	1	29	35	2.0
CP008925.1	h6.sal.bam	other	1862588	1862588	0	+	0	0	29	35	0.0
CP008925.1	h6.sal.bam	other	1862589	1862589	0	+	1	0	30	35	1.0
CP008925.1	h6.sal.bam	other	1862590	1862590	0	+	0	0	30	36	0.0
CP008925.1	h6.sal.bam	other	1862591	1862591	0	+	1	0	31	37	1.0
CP008925.1	h6.sal.bam	other	1862592	1862592	0	+	1	0	30	38	1.0
CP008925.1	h6.sal.bam	other	1862593	1862593	0	+	0	1	30	38	0.0
CP008925.1	h6.sal.bam	other	1862594	1862594	0	+	3	1	33	37	3.0
CP008925.1	h6.sal.bam	other	1862595	1862595	0	+	0	0	33	36	0.0
CP008925.1	h6.sal.bam	other	1862596	1862596	0	+	1	0	34	36	1.0
CP008925.1	h6.sal.bam	other	1862597	1862597	0	+	0	1	34	37	0.0
CP008925.1	h6.sal.bam	other	1862598	1862598	0	+	0	0	34	36	0.0
CP008925.1	h6.sal.bam	other	1862599	1862599	0	+	1	1	35	37	1.0
CP008925.1	h6.sal.bam	other	1862600	1862600	0	+	0	0	34	37	0.0
CP008925.1	h6.sal.bam	other	1862601	1862601	0	+	1	1	35	37	1.0
CP008925.1	h6.sal.bam	other	1862602	1862602	0	+	0	0	35	36	0.0
CP008925.1	h6.sal.bam	other	1862603	1862603	0	+	3	0	38	37	3.0
CP008925.1	h6.sal.bam	other	1862604	1862604	0	+	0	0	38	37	0.0
CP008925.1	h6.sal.bam	other	1862605	1862605	0	+	1	1	39	37	1.0
CP008925.1	h6.sal.bam	other	1862606	1862606	0	+	1	0	39	36	1.0
CP008925.1	h6.sal.bam	other	1862607	1862607	0	+	0	0	39	37	0.0
CP008925.1	h6.sal.bam	other	1862608	1862608	0	+	0	0	39	37	0.0
CP008925.1	h6.sal.bam	other	1862609	1862609	0	+	4	0	40	37	4.0
CP008925.1	h6.sal.bam	other	1862610	1862610	0	+	0	0	40	37	0.0
CP008925.1	h6.sal.bam	other	1862611	1862611	0	+	0	0	40	37	0.0
CP008925.1	h6.sal.bam	other	1862612	1862612	0	+	1	1	40	38	1.0
CP008925.1	h6.sal.bam	other	1862613	1862613	0	+	0	0	38	39	0.0
CP008925.1	h6.sal.bam	other	1862614	1862614	0	+	1	4	39	39	1.0
CP008925.1	h6.sal.bam	other	1862615	1862615	0	+	1	0	39	35	1.0
CP008925.1	h6.sal.bam	other	1862616	1862616	0	+	2	3	41	35	2.0
CP008925.1	h6.sal.bam	other	1862617	1862617	0	+	1	0	41	32	1.0
CP008925.1	h6.sal.bam	other	1862618	1862618	0	+	0	4	37	32	0.0
CP008925.1	h6.sal.bam	other	1862619	1862619	0	+	1	1	38	28	1.0
CP008925.1	h6.sal.bam	other	1862620	1862620	0	+	0	0	38	27	0.0
CP008925.1	h6.sal.bam	other	1862621	1862621	0	+	1	1	39	28	1.0
CP008925.1	h6.sal.bam	other	1862622	1862622	0	+	1	1	37	28	1.0
CP008925.1	h6.sal.bam	other	1862623	1862623	0	+	1	2	38	27	1.0
CP008925.1	h6.sal.bam	other	1862624	1862624	0	+	0	0	38	25	0.0
CP008925.1	h6.sal.bam	other	1862625	1862625	0	+	0	0	37	25	0.0
CP008925.1	h6.sal.bam	other	1862626	1862626	0	+	0	0	37	25	0.0
CP008925.1	h6.sal.bam	other	1862627	1862627	0	+	0	0	37	26	0.0
CP008925.1	h6.sal.bam	other	1862628	1862628	0	+	0	0	37	26	0.0
CP008925.1	h6.sal.bam	other	1862629	1862629	0	+	0	0	37	27	0.0
CP008925.1	h6.sal.bam	other	1862630	1862630	0	+	0	0	37	27	0.0
CP008925.1	h6.sal.bam	other	1862631	1862631	0	+	1	1	38	28	1.0
CP008925.1	h6.sal.bam	other	1862632	1862632	0	+	1	0	39	28	1.0
CP008925.1	h6.sal.bam	other	1862633	1862633	0	+	2	2	40	29	2.0
CP008925.1	h6.sal.bam	other	1862634	1862634	0	+	0	1	40	27	0.0
CP008925.1	h6.sal.bam	other	1862635	1862635	0	+	0	3	40	26	0.0
CP008925.1	h6.sal.bam	other	1862636	1862636	0	+	0	0	40	23	0.0
CP008925.1	h6.sal.bam	other	1862637	1862637	0	+	6	1	46	23	6.0
CP008925.1	h6.sal.bam	other	1862638	1862638	0	+	0	0	46	22	0.0
CP008925.1	h6.sal.bam	other	1862639	1862639	0	+	0	0	45	24	0.0
CP008925.1	h6.sal.bam	other	1862640	1862640	0	+	0	0	45	25	0.0
CP008925.1	h6.sal.bam	other	1862641	1862641	0	+	0	0	45	25	0.0
CP008925.1	h6.sal.bam	other	1862642	1862642	0	+	1	1	45	25	1.0
CP008925.1	h6.sal.bam	other	1862643	1862643	0	+	0	1	45	25	0.0
CP008925.1	h6.sal.bam	other	1862644	1862644	0	+	2	0	47	24	2.0
CP008925.1	h6.sal.bam	other	1862645	1862645	0	+	3	0	48	24	3.0
CP008925.1	h6.sal.bam	other	1862646	1862646	0	+	0	0	48	24	0.0
CP008925.1	h6.sal.bam	other	1862647	1862647	0	+	1	0	49	24	1.0
CP008925.1	h6.sal.bam	other	1862648	1862648	0	+	0	0	49	24	0.0
CP008925.1	h6.sal.bam	other	1862649	1862649	0	+	0	0	49	24	0.0
CP008925.1	h6.sal.bam	other	1862650	1862650	0	+	0	0	49	24	0.0
CP008925.1	h6.sal.bam	other	1862651	1862651	0	+	2	0	51	25	2.0
CP008925.1	h6.sal.bam	other	1862652	1862652	0	+	1	0	51	26	1.0
CP008925.1	h6.sal.bam	other	1862653	1862653	0	+	0	0	51	27	0.0
CP008925.1	h6.sal.bam	other	1862654	1862654	0	+	1	0	52	27	1.0
CP008925.1	h6.sal.bam	other	1862655	1862655	0	+	0	0	52	27	0.0
CP008925.1	h6.sal.bam	other	1862656	1862656	0	+	0	0	52	27	0.0
CP008925.1	h6.sal.bam	other	1862657	1862657	0	+	1	0	53	27	1.0
CP008925.1	h6.sal.bam	other	1862658	1862658	0	+	1	0	53	27	1.0
CP008925.1	h6.sal.bam	other	1862659	1862659	0	+	0	0	53	29	0.0
CP008925.1	h6.sal.bam	other	1862660	1862660	0	+	1	1	54	29	1.0
CP008925.1	h6.sal.bam	other	1862661	1862661	0	+	0	0	51	28	0.0
CP008925.1	h6.sal.bam	other	1862662	1862662	0	+	1	1	52	28	1.0
CP008925.1	h6.sal.bam	other	1862663	1862663	0	+	1	0	53	27	1.0
CP008925.1	h6.sal.bam	other	1862664	1862664	0	+	0	1	52	27	0.0
CP008925.1	h6.sal.bam	other	1862665	1862665	0	+	0	1	52	29	0.0
CP008925.1	h6.sal.bam	other	1862666	1862666	0	+	1	1	52	28	1.0
CP008925.1	h6.sal.bam	other	1862667	1862667	0	+	2	0	52	28	2.0
CP008925.1	h6.sal.bam	other	1862668	1862668	0	+	0	0	52	29	0.0
CP008925.1	h6.sal.bam	other	1862669	1862669	0	+	2	0	53	29	2.0
CP008925.1	h6.sal.bam	other	1862670	1862670	0	+	1	0	53	30	1.0
CP008925.1	h6.sal.bam	other	1862671	1862671	0	+	0	1	53	31	0.0
CP008925.1	h6.sal.bam	other	1862672	1862672	0	+	1	1	54	31	1.0
CP008925.1	h6.sal.bam	other	1862673	1862673	0	+	1	0	53	30	1.0
CP008925.1	h6.sal.bam	other	1862674	1862674	0	+	0	1	53	30	0.0
CP008925.1	h6.sal.bam	other	1862675	1862675	0	+	0	0	53	29	0.0
CP008925.1	h6.sal.bam	other	1862676	1862676	0	+	1	1	54	29	1.0
CP008925.1	h6.sal.bam	other	1862677	1862677	0	+	1	0	55	29	1.0
CP008925.1	h6.sal.bam	other	1862678	1862678	0	+	2	0	53	29	2.0
CP008925.1	h6.sal.bam	other	1862679	1862679	0	+	0	0	53	29	0.0
CP008925.1	h6.sal.bam	other	1862680	1862680	0	+	0	0	53	29	0.0
CP008925.1	h6.sal.bam	other	1862681	1862681	0	+	0	1	52	30	0.0
CP008925.1	h6.sal.bam	other	1862682	1862682	0	+	1	0	53	29	1.0
CP008925.1	h6.sal.bam	other	1862683	1862683	0	+	0	0	52	29	0.0
CP008925.1	h6.sal.bam	other	1862684	1862684	0	+	2	0	51	29	2.0
CP008925.1	h6.sal.bam	other	1862685	1862685	0	+	0	1	50	29	0.0
CP008925.1	h6.sal.bam	other	1862686	1862686	0	+	0	2	50	28	0.0
CP008925.1	h6.sal.bam	other	1862687	1862687	0	+	0	0	50	26	0.0
CP008925.1	h6.sal.bam	other	1862688	1862688	0	+	0	0	50	27	0.0
CP008925.1	h6.sal.bam	other	1862689	1862689	0	+	0	0	49	27	0.0
CP008925.1	h6.sal.bam	other	1862690	1862690	0	+	1	0	49	27	1.0
CP008925.1	h6.sal.bam	other	1862691	1862691	0	+	1	0	47	27	1.0
CP008925.1	h6.sal.bam	other	1862692	1862692	0	+	1	0	48	27	1.0
CP008925.1	h6.sal.bam	other	1862693	1862693	0	+	0	0	48	27	0.0
CP008925.1	h6.sal.bam	other	1862694	1862694	0	+	0	0	47	27	0.0
CP008925.1	h6.sal.bam	other	1862695	1862695	0	+	0	1	47	27	0.0
CP008925.1	h6.sal.bam	other	1862696	1862696	0	+	1	1	47	26	1.0
CP008925.1	h6.sal.bam	other	1862697	1862697	0	+	2	0	48	25	2.0
CP008925.1	h6.sal.bam	other	1862698	1862698	0	+	0	0	47	25	0.0
CP008925.1	h6.sal.bam	other	1862699	1862699	0	+	2	1	49	26	2.0
CP008925.1	h6.sal.bam	other	1862700	1862700	0	+	0	1	49	25	0.0
CP008925.1	h6.sal.bam	other	1862701	1862701	0	+	0	1	48	24	0.0
CP008925.1	h6.sal.bam	other	1862702	1862702	0	+	1	0	49	23	1.0
CP008925.1	h6.sal.bam	other	1862703	1862703	0	+	0	1	49	24	0.0
CP008925.1	h6.sal.bam	other	1862704	1862704	0	+	0	0	49	23	0.0
CP008925.1	h6.sal.bam	other	1862705	1862705	0	+	0	1	46	23	0.0
CP008925.1	h6.sal.bam	other	1862706	1862706	0	+	0	1	46	23	0.0
CP008925.1	h6.sal.bam	other	1862707	1862707	0	+	0	0	46	22	0.0
CP008925.1	h6.sal.bam	other	1862708	1862708	0	+	1	0	47	22	1.0
CP008925.1	h6.sal.bam	other	1862709	1862709	0	+	1	0	42	22	1.0
CP008925.1	h6.sal.bam	other	1862710	1862710	0	+	1	0	43	22	1.0
CP008925.1	h6.sal.bam	other	1862711	1862711	0	+	0	1	43	22	0.0
CP008925.1	h6.sal.bam	other	1862712	1862712	0	+	0	0	43	23	0.0
CP008925.1	h6.sal.bam	other	1862713	1862713	0	+	2	1	45	23	2.0
CP008925.1	h6.sal.bam	other	1862714	1862714	0	+	3	0	48	24	3.0
CP008925.1	h6.sal.bam	other	1862715	1862715	0	+	0	0	48	25	0.0
CP008925.1	h6.sal.bam	other	1862716	1862716	0	+	1	0	48	25	1.0
CP008925.1	h6.sal.bam	other	1862717	1862717	0	+	1	1	49	25	1.0
CP008925.1	h6.sal.bam	other	1862718	1862718	0	+	1	0	50	24	1.0
CP008925.1	h6.sal.bam	other	1862719	1862719	0	+	0	0	45	24	0.0
CP008925.1	h6.sal.bam	other	1862720	1862720	0	+	0	0	45	24	0.0
CP008925.1	h6.sal.bam	other	1862721	1862721	0	+	0	0	44	24	0.0
CP008925.1	h6.sal.bam	other	1862722	1862722	0	+	1	0	45	24	1.0
CP008925.1	h6.sal.bam	other	1862723	1862723	0	+	0	0	45	24	0.0
CP008925.1	h6.sal.bam	other	1862724	1862724	0	+	0	0	45	24	0.0
CP008925.1	h6.sal.bam	other	1862725	1862725	0	+	0	1	45	24	0.0
CP008925.1	h6.sal.bam	other	1862726	1862726	0	+	0	1	43	23	0.0
CP008925.1	h6.sal.bam	other	1862727	1862727	0	+	0	1	42	23	0.0
CP008925.1	h6.sal.bam	other	1862728	1862728	0	+	0	0	42	22	0.0
CP008925.1	h6.sal.bam	other	1862729	1862729	0	+	0	0	41	23	0.0
CP008925.1	h6.sal.bam	other	1862730	1862730	0	+	1	0	42	23	1.0
CP008925.1	h6.sal.bam	other	1862731	1862731	0	+	1	0	43	23	1.0
CP008925.1	h6.sal.bam	other	1862732	1862732	0	+	0	1	41	23	0.0
CP008925.1	h6.sal.bam	other	1862733	1862733	0	+	2	1	43	22	2.0
CP008925.1	h6.sal.bam	other	1862734	1862734	0	+	1	0	44	21	1.0
CP008925.1	h6.sal.bam	other	1862735	1862735	0	+	0	2	43	21	0.0
CP008925.1	h6.sal.bam	other	1862736	1862736	0	+	0	0	43	20	0.0
CP008925.1	h6.sal.bam	other	1862737	1862737	0	+	3	0	45	20	3.0
CP008925.1	h6.sal.bam	other	1862738	1862738	0	+	0	0	44	20	0.0
CP008925.1	h6.sal.bam	other	1862739	1862739	0	+	2	2	45	20	2.0
CP008925.1	h6.sal.bam	other	1862740	1862740	0	+	0	0	45	18	0.0
CP008925.1	h6.sal.bam	other	1862741	1862741	0	+	2	2	46	18	2.0
CP008925.1	h6.sal.bam	other	1862742	1862742	0	+	0	0	45	16	0.0
CP008925.1	h6.sal.bam	other	1862743	1862743	0	+	0	0	45	16	0.0
CP008925.1	h6.sal.bam	other	1862744	1862744	0	+	1	1	43	18	1.0
CP008925.1	h6.sal.bam	other	1862745	1862745	0	+	2	1	45	17	2.0
CP008925.1	h6.sal.bam	other	1862746	1862746	0	+	0	0	45	16	0.0
CP008925.1	h6.sal.bam	other	1862747	1862747	0	+	1	0	45	16	1.0
CP008925.1	h6.sal.bam	other	1862748	1862748	0	+	1	0	45	17	1.0
CP008925.1	h6.sal.bam	other	1862749	1862749	0	+	2	0	47	17	2.0
CP008925.1	h6.sal.bam	other	1862750	1862750	0	+	1	0	48	17	1.0
CP008925.1	h6.sal.bam	other	1862751	1862751	0	+	0	1	47	18	0.0
CP008925.1	h6.sal.bam	other	1862752	1862752	0	+	0	0	44	19	0.0
CP008925.1	h6.sal.bam	other	1862753	1862753	0	+	1	0	45	20	1.0
CP008925.1	h6.sal.bam	other	1862754	1862754	0	+	2	0	47	20	2.0
CP008925.1	h6.sal.bam	other	1862755	1862755	0	+	0	1	47	20	0.0
CP008925.1	h6.sal.bam	other	1862756	1862756	0	+	0	0	46	19	0.0
CP008925.1	h6.sal.bam	other	1862757	1862757	0	+	1	0	47	19	1.0
CP008925.1	h6.sal.bam	other	1862758	1862758	0	+	0	0	47	21	0.0
CP008925.1	h6.sal.bam	other	1862759	1862759	0	+	1	0	46	21	1.0
CP008925.1	h6.sal.bam	GTTC	1862760	1862760	1862768	+	1	0	47	21	1.0
CP008925.1	h6.sal.bam	other	1862761	1862761	0	+	1	0	48	21	1.0
CP008925.1	h6.sal.bam	GTTC	1862762	1862762	1862768	+	2	1	50	22	2.0
CP008925.1	h6.sal.bam	other	1862763	1862763	0	+	1	0	51	21	1.0
CP008925.1	h6.sal.bam	other	1862764	1862764	0	+	1	0	52	21	1.0
CP008925.1	h6.sal.bam	other	1862765	1862765	0	+	0	0	50	21	0.0
CP008925.1	h6.sal.bam	other	1862766	1862766	0	+	0	0	49	21	0.0
CP008925.1	h6.sal.bam	other	1862767	1862767	0	+	1	0	50	22	1.0
CP008925.1	h6.sal.bam	other	1862768	1862768	0	+	0	0	50	23	0.0
CP008925.1	h6.sal.bam	other	1862769	1862769	0	+	2	0	52	23	2.0
CP008925.1	h6.sal.bam	other	1862770	1862770	0	+	0	0	52	23	0.0
CP008925.1	h6.sal.bam	other	1862771	1862771	0	+	0	0	51	25	0.0
CP008925.1	h6.sal.bam	other	1862772	1862772	0	+	0	1	49	25	0.0
CP008925.1	h6.sal.bam	other	1862773	1862773	0	+	0	0	49	24	0.0
CP008925.1	h6.sal.bam	other	1862774	1862774	0	+	0	0	47	24	0.0
CP008925.1	h6.sal.bam	other	1862775	1862775	0	+	0	0	47	24	0.0
CP008925.1	h6.sal.bam	other	1862776	1862776	0	+	0	0	46	24	0.0
CP008925.1	h6.sal.bam	GTTC	1862777	1862777	1862768	+	0	1	46	24	0.0
CP008925.1	h6.sal.bam	other	1862778	1862778	0	+	1	0	47	23	1.0
CP008925.1	h6.sal.bam	GTTC	1862779	1862779	1862768	+	0	0	47	23	0.0
CP008925.1	h6.sal.bam	other	1862780	1862780	0	+	0	1	47	24	0.0
CP008925.1	h6.sal.bam	other	1862781	1862781	0	+	2	0	49	23	2.0
CP008925.1	h6.sal.bam	other	1862782	1862782	0	+	0	0	49	23	0.0
CP008925.1	h6.sal.bam	other	1862783	1862783	0	+	0	0	47	23	0.0
CP008925.1	h6.sal.bam	other	1862784	1862784	0	+	0	0	46	24	0.0
CP008925.1	h6.sal.bam	other	1862785	1862785	0	+	1	0	47	24	1.0
CP008925.1	h6.sal.bam	other	1862786	1862786	0	+	0	2	47	25	0.0
CP008925.1	h6.sal.bam	other	1862787	1862787	0	+	0	0	45	24	0.0
CP008925.1	h6.sal.bam	other	1862788	1862788	0	+	0	2	45	24	0.0
CP008925.1	h6.sal.bam	other	1862789	1862789	0	+	0	1	42	23	0.0
CP008925.1	h6.sal.bam	other	1862790	1862790	0	+	0	0	42	22	0.0
CP008925.1	h6.sal.bam	other	1862791	1862791	0	+	1	0	42	22	1.0
CP008925.1	h6.sal.bam	other	1862792	1862792	0	+	1	0	42	23	1.0
CP008925.1	h6.sal.bam	other	1862793	1862793	0	+	0	0	41	70	0.0
CP008925.1	h6.sal.bam	other	1862794	1862794	0	+	1	0	42	73	1.0
CP008925.1	h6.sal.bam	other	1862795	1862795	0	+	2	0	44	73	2.0
CP008925.1	h6.sal.bam	other	1862796	1862796	0	+	0	0	43	73	0.0
CP008925.1	h6.sal.bam	other	1862797	1862797	0	+	0	0	43	73	0.0
CP008925.1	h6.sal.bam	other	1862798	1862798	0	+	0	0	43	74	0.0
CP008925.1	h6.sal.bam	other	1862799	1862799	0	+	0	0	43	75	0.0
CP008925.1	h6.sal.bam	other	1862800	1862800	0	+	0	0	43	75	0.0
CP008925.1	h6.sal.bam	other	1862801	1862801	0	+	2	1	45	76	2.0
CP008925.1	h6.sal.bam	other	1862802	1862802	0	+	0	1	45	75	0.0
CP008925.1	h6.sal.bam	other	1862803	1862803	0	+	2	0	47	76	2.0
CP008925.1	h6.sal.bam	other	1862804	1862804	0	+	1	0	47	77	1.0
CP008925.1	h6.sal.bam	other	1862805	1862805	0	+	0	0	47	78	0.0
CP008925.1	h6.sal.bam	other	1862806	1862806	0	+	0	0	46	78	0.0
CP008925.1	h6.sal.bam	other	1862807	1862807	0	+	0	0	46	78	0.0
CP008925.1	h6.sal.bam	other	1862808	1862808	0	+	0	0	44	82	0.0
CP008925.1	h6.sal.bam	other	1862809	1862809	0	+	0	0	43	82	0.0
CP008925.1	h6.sal.bam	other	1862810	1862810	0	+	0	2	43	92	0.0
CP008925.1	h6.sal.bam	other	1862811	1862811	0	+	0	0	40	90	0.0
CP008925.1	h6.sal.bam	other	1862812	1862812	0	+	0	0	40	90	0.0
CP008925.1	h6.sal.bam	other	1862813	1862813	0	+	0	0	38	90	0.0
CP008925.1	h6.sal.bam	other	1862814	1862814	0	+	0	0	38	90	0.0
CP008925.1	h6.sal.bam	other	1862815	1862815	0	+	0	0	36	90	0.0
CP008925.1	h6.sal.bam	other	1862816	1862816	0	+	0	0	36	92	0.0
CP008925.1	h6.sal.bam	other	1862817	1862817	0	+	0	0	36	92	0.0
CP008925.1	h6.sal.bam	other	1862818	1862818	0	+	0	1	36	93	0.0
CP008925.1	h6.sal.bam	other	1862819	1862819	0	+	1	0	36	92	1.0
CP008925.1	h6.sal.bam	other	1862820	1862820	0	+	1	0	33	92	1.0
CP008925.1	h6.sal.bam	other	1862821	1862821	0	+	0	0	33	92	0.0
CP008925.1	h6.sal.bam	other	1862822	1862822	0	+	0	1	32	92	0.0
CP008925.1	h6.sal.bam	other	1862823	1862823	0	+	0	0	32	91	0.0
CP008925.1	h6.sal.bam	other	1862824	1862824	0	+	1	0	31	91	1.0
CP008925.1	h6.sal.bam	other	1862825	1862825	0	+	0	1	30	92	0.0
CP008925.1	h6.sal.bam	other	1862826	1862826	0	+	0	2	30	91	0.0
CP008925.1	h6.sal.bam	GAAC	1862827	1862827	1862835	+	0	1	30	89	0.0
CP008925.1	h6.sal.bam	other	1862828	1862828	0	+	1	0	30	88	1.0
CP008925.1	h6.sal.bam	GAAC	1862829	1862829	1862835	+	0	0	28	88	0.0
CP008925.1	h6.sal.bam	other	1862830	1862830	0	+	2	0	30	88	2.0
CP008925.1	h6.sal.bam	other	1862831	1862831	0	+	0	0	29	88	0.0
CP008925.1	h6.sal.bam	other	1862832	1862832	0	+	1	2	30	88	1.0
CP008925.1	h6.sal.bam	other	1862833	1862833	0	+	0	0	28	86	0.0
CP008925.1	h6.sal.bam	other	1862834	1862834	0	+	0	0	28	86	0.0
CP008925.1	h6.sal.bam	other	1862835	1862835	0	+	2	0	30	86	2.0
CP008925.1	h6.sal.bam	other	1862836	1862836	0	+	1	1	29	86	1.0
CP008925.1	h6.sal.bam	other	1862837	1862837	0	+	1	0	29	85	1.0
CP008925.1	h6.sal.bam	other	1862838	1862838	0	+	0	0	29	85	0.0
CP008925.1	h6.sal.bam	other	1862839	1862839	0	+	0	0	28	85	0.0
CP008925.1	h6.sal.bam	other	1862840	1862840	0	+	0	0	28	85	0.0
CP008925.1	h6.sal.bam	other	1862841	1862841	0	+	0	1	28	85	0.0
CP008925.1	h6.sal.bam	other	1862842	1862842	0	+	0	1	27	86	0.0
CP008925.1	h6.sal.bam	other	1862843	1862843	0	+	1	0	26	85	1.0
CP008925.1	h6.sal.bam	GAAC	1862844	1862844	1862835	+	0	2	26	85	0.0
CP008925.1	h6.sal.bam	other	1862845	1862845	0	+	0	0	26	83	0.0
CP008925.1	h6.sal.bam	GAAC	1862846	1862846	1862835	+	0	0	26	83	0.0
CP008925.1	h6.sal.bam	other	1862847	1862847	0	+	0	0	26	83	0.0
CP008925.1	h6.sal.bam	other	1862848	1862848	0	+	1	0	27	83	1.0
CP008925.1	h6.sal.bam	other	1862849	1862849	0	+	1	0	28	83	1.0
CP008925.1	h6.sal.bam	other	1862850	1862850	0	+	0	0	28	83	0.0
CP008925.1	h6.sal.bam	other	1862851	1862851	0	+	0	0	28	83	0.0
CP008925.1	h6.sal.bam	other	1862852	1862852	0	+	0	0	28	83	0.0
CP008925.1	h6.sal.bam	other	1862853	1862853	0	+	0	0	27	83	0.0
CP008925.1	h6.sal.bam	other	1862854	1862854	0	+	0	1	27	83	0.0
CP008925.1	h6.sal.bam	other	1862855	1862855	0	+	0	1	27	82	0.0
CP008925.1	h6.sal.bam	other	1862856	1862856	0	+	0	0	25	81	0.0
CP008925.1	h6.sal.bam	other	1862857	1862857	0	+	0	0	25	81	0.0
CP008925.1	h6.sal.bam	other	1862858	1862858	0	+	0	1	25	81	0.0
CP008925.1	h6.sal.bam	other	1862859	1862859	0	+	0	1	25	80	0.0
CP008925.1	h6.sal.bam	other	1862860	1862860	0	+	0	0	24	80	0.0
CP008925.1	h6.sal.bam	other	1862861	1862861	0	+	0	1	24	80	0.0
CP008925.1	h6.sal.bam	other	1862862	1862862	0	+	0	0	23	79	0.0
CP008925.1	h6.sal.bam	other	1862863	1862863	0	+	0	0	23	79	0.0
CP008925.1	h6.sal.bam	other	1862864	1862864	0	+	0	0	23	79	0.0
CP008925.1	h6.sal.bam	other	1862865	1862865	0	+	0	0	22	79	0.0
CP008925.1	h6.sal.bam	other	1862866	1862866	0	+	0	1	22	79	0.0
CP008925.1	h6.sal.bam	GTTC	1862867	1862867	1862875	+	0	50	21	78	0.0
CP008925.1	h6.sal.bam	other	1862868	1862868	0	+	0	0	19	28	0.0
CP008925.1	h6.sal.bam	GTTC	1862869	1862869	1862875	+	61	0	79	30	61.0
CP008925.1	h6.sal.bam	other	1862870	1862870	0	+	0	0	79	30	0.0
CP008925.1	h6.sal.bam	other	1862871	1862871	0	+	0	1	79	31	0.0
CP008925.1	h6.sal.bam	other	1862872	1862872	0	+	0	0	79	30	0.0
CP008925.1	h6.sal.bam	other	1862873	1862873	0	+	0	1	79	31	0.0
CP008925.1	h6.sal.bam	other	1862874	1862874	0	+	0	0	79	30	0.0
CP008925.1	h6.sal.bam	other	1862875	1862875	0	+	1	1	80	31	1.0
CP008925.1	h6.sal.bam	other	1862876	1862876	0	+	3	0	81	30	3.0
CP008925.1	h6.sal.bam	other	1862877	1862877	0	+	0	4	81	30	0.0
CP008925.1	h6.sal.bam	other	1862878	1862878	0	+	0	1	79	26	0.0
CP008925.1	h6.sal.bam	other	1862879	1862879	0	+	0	1	78	25	0.0
CP008925.1	h6.sal.bam	other	1862880	1862880	0	+	0	3	78	24	0.0
CP008925.1	h6.sal.bam	other	1862881	1862881	0	+	1	1	79	21	1.0
CP008925.1	h6.sal.bam	other	1862882	1862882	0	+	0	0	79	22	0.0
CP008925.1	h6.sal.bam	other	1862883	1862883	0	+	0	0	79	22	0.0
CP008925.1	h6.sal.bam	GTTC	1862884	1862884	1862875	+	0	10	79	22	0.0
CP008925.1	h6.sal.bam	other	1862885	1862885	0	+	0	0	79	12	0.0
CP008925.1	h6.sal.bam	GTTC	1862886	1862886	1862875	+	32	0	111	12	32.0
CP008925.1	h6.sal.bam	other	1862887	1862887	0	+	0	0	111	13	0.0
CP008925.1	h6.sal.bam	other	1862888	1862888	0	+	2	0	113	13	2.0
CP008925.1	h6.sal.bam	other	1862889	1862889	0	+	0	0	113	13	0.0
CP008925.1	h6.sal.bam	other	1862890	1862890	0	+	0	0	113	14	0.0
CP008925.1	h6.sal.bam	other	1862891	1862891	0	+	0	1	113	15	0.0
CP008925.1	h6.sal.bam	other	1862892	1862892	0	+	1	0	114	14	1.0
CP008925.1	h6.sal.bam	other	1862893	1862893	0	+	0	0	114	14	0.0
CP008925.1	h6.sal.bam	other	1862894	1862894	0	+	1	0	113	14	1.0
CP008925.1	h6.sal.bam	other	1862895	1862895	0	+	1	0	114	14	1.0
CP008925.1	h6.sal.bam	other	1862896	1862896	0	+	0	0	114	14	0.0
CP008925.1	h6.sal.bam	other	1862897	1862897	0	+	0	0	114	14	0.0
CP008925.1	h6.sal.bam	other	1862898	1862898	0	+	0	0	113	14	0.0
CP008925.1	h6.sal.bam	other	1862899	1862899	0	+	0	1	113	14	0.0
CP008925.1	h6.sal.bam	other	1862900	1862900	0	+	0	0	113	13	0.0
CP008925.1	h6.sal.bam	other	1862901	1862901	0	+	0	0	113	15	0.0
CP008925.1	h6.sal.bam	other	1862902	1862902	0	+	0	0	113	15	0.0
CP008925.1	h6.sal.bam	other	1862903	1862903	0	+	0	0	111	15	0.0
CP008925.1	h6.sal.bam	other	1862904	1862904	0	+	1	0	112	16	1.0
CP008925.1	h6.sal.bam	other	1862905	1862905	0	+	0	0	111	16	0.0
CP008925.1	h6.sal.bam	other	1862906	1862906	0	+	1	0	112	16	1.0
CP008925.1	h6.sal.bam	other	1862907	1862907	0	+	0	0	111	16	0.0
CP008925.1	h6.sal.bam	other	1862908	1862908	0	+	0	0	111	16	0.0
CP008925.1	h6.sal.bam	other	1862909	1862909	0	+	0	0	111	16	0.0
CP008925.1	h6.sal.bam	other	1862910	1862910	0	+	0	0	109	16	0.0
CP008925.1	h6.sal.bam	other	1862911	1862911	0	+	0	0	108	17	0.0
CP008925.1	h6.sal.bam	other	1862912	1862912	0	+	0	0	107	17	0.0
CP008925.1	h6.sal.bam	other	1862913	1862913	0	+	1	0	108	17	1.0
CP008925.1	h6.sal.bam	other	1862914	1862914	0	+	0	0	108	17	0.0
CP008925.1	h6.sal.bam	other	1862915	1862915	0	+	0	1	108	17	0.0
CP008925.1	h6.sal.bam	other	1862916	1862916	0	+	0	1	108	16	0.0
CP008925.1	h6.sal.bam	other	1862917	1862917	0	+	0	0	108	16	0.0
CP008925.1	h6.sal.bam	other	1862918	1862918	0	+	0	0	107	18	0.0
CP008925.1	h6.sal.bam	other	1862919	1862919	0	+	1	0	108	18	1.0
CP008925.1	h6.sal.bam	other	1862920	1862920	0	+	1	0	109	19	1.0
CP008925.1	h6.sal.bam	other	1862921	1862921	0	+	2	0	110	22	2.0
CP008925.1	h6.sal.bam	other	1862922	1862922	0	+	0	0	110	22	0.0
CP008925.1	h6.sal.bam	other	1862923	1862923	0	+	0	1	110	22	0.0
CP008925.1	h6.sal.bam	other	1862924	1862924	0	+	0	0	109	21	0.0
CP008925.1	h6.sal.bam	other	1862925	1862925	0	+	0	0	109	22	0.0
CP008925.1	h6.sal.bam	other	1862926	1862926	0	+	0	0	109	22	0.0
CP008925.1	h6.sal.bam	other	1862927	1862927	0	+	0	0	109	22	0.0
CP008925.1	h6.sal.bam	other	1862928	1862928	0	+	1	0	110	22	1.0
CP008925.1	h6.sal.bam	other	1862929	1862929	0	+	0	0	110	22	0.0
CP008925.1	h6.sal.bam	other	1862930	1862930	0	+	0	0	110	26	0.0
CP008925.1	h6.sal.bam	other	1862931	1862931	0	+	0	0	110	26	0.0
CP008925.1	h6.sal.bam	other	1862932	1862932	0	+	0	0	110	26	0.0
CP008925.1	h6.sal.bam	other	1862933	1862933	0	+	3	0	113	26	3.0
CP008925.1	h6.sal.bam	other	1862934	1862934	0	+	1	1	114	26	1.0
CP008925.1	h6.sal.bam	other	1862935	1862935	0	+	0	0	113	28	0.0
CP008925.1	h6.sal.bam	other	1862936	1862936	0	+	2	0	115	28	2.0
CP008925.1	h6.sal.bam	other	1862937	1862937	0	+	0	0	115	28	0.0
CP008925.1	h6.sal.bam	other	1862938	1862938	0	+	0	0	115	28	0.0
CP008925.1	h6.sal.bam	other	1862939	1862939	0	+	1	0	115	29	1.0
CP008925.1	h6.sal.bam	other	1862940	1862940	0	+	0	0	115	31	0.0
CP008925.1	h6.sal.bam	other	1862941	1862941	0	+	0	0	113	32	0.0
CP008925.1	h6.sal.bam	other	1862942	1862942	0	+	0	1	110	32	0.0
CP008925.1	h6.sal.bam	other	1862943	1862943	0	+	0	0	109	32	0.0
CP008925.1	h6.sal.bam	other	1862944	1862944	0	+	0	1	55	32	0.0
CP008925.1	h6.sal.bam	other	1862945	1862945	0	+	2	0	57	31	2.0
CP008925.1	h6.sal.bam	other	1862946	1862946	0	+	3	0	60	31	3.0
CP008925.1	h6.sal.bam	other	1862947	1862947	0	+	0	2	60	31	0.0
CP008925.1	h6.sal.bam	other	1862948	1862948	0	+	0	0	60	31	0.0
CP008925.1	h6.sal.bam	other	1862949	1862949	0	+	1	0	61	31	1.0
CP008925.1	h6.sal.bam	other	1862950	1862950	0	+	0	0	60	31	0.0
CP008925.1	h6.sal.bam	other	1862951	1862951	0	+	0	0	58	32	0.0
CP008925.1	h6.sal.bam	other	1862952	1862952	0	+	0	0	58	32	0.0
CP008925.1	h6.sal.bam	other	1862953	1862953	0	+	2	0	60	32	2.0
CP008925.1	h6.sal.bam	other	1862954	1862954	0	+	0	0	60	32	0.0
CP008925.1	h6.sal.bam	other	1862955	1862955	0	+	0	0	59	32	0.0
CP008925.1	h6.sal.bam	other	1862956	1862956	0	+	0	2	59	32	0.0
CP008925.1	h6.sal.bam	other	1862957	1862957	0	+	0	0	57	30	0.0
CP008925.1	h6.sal.bam	other	1862958	1862958	0	+	0	0	57	30	0.0
CP008925.1	h6.sal.bam	other	1862959	1862959	0	+	0	0	57	30	0.0
CP008925.1	h6.sal.bam	other	1862960	1862960	0	+	0	0	28	31	0.0
CP008925.1	h6.sal.bam	other	1862961	1862961	0	+	1	2	29	31	1.0
CP008925.1	h6.sal.bam	other	1862962	1862962	0	+	0	0	27	29	0.0
CP008925.1	h6.sal.bam	other	1862963	1862963	0	+	0	1	27	29	0.0
CP008925.1	h6.sal.bam	other	1862964	1862964	0	+	0	0	27	28	0.0
CP008925.1	h6.sal.bam	other	1862965	1862965	0	+	2	0	29	30	2.0
CP008925.1	h6.sal.bam	other	1862966	1862966	0	+	1	0	30	30	1.0
CP008925.1	h6.sal.bam	other	1862967	1862967	0	+	1	0	30	31	1.0
CP008925.1	h6.sal.bam	other	1862968	1862968	0	+	0	0	30	31	0.0
CP008925.1	h6.sal.bam	other	1862969	1862969	0	+	0	0	29	31	0.0
CP008925.1	h6.sal.bam	other	1862970	1862970	0	+	0	0	28	31	0.0
CP008925.1	h6.sal.bam	other	1862971	1862971	0	+	0	0	28	31	0.0
CP008925.1	h6.sal.bam	other	1862972	1862972	0	+	0	0	28	31	0.0
CP008925.1	h6.sal.bam	other	1862973	1862973	0	+	1	0	29	32	1.0
CP008925.1	h6.sal.bam	other	1862974	1862974	0	+	1	0	30	32	1.0
CP008925.1	h6.sal.bam	other	1862975	1862975	0	+	0	2	30	32	0.0
CP008925.1	h6.sal.bam	other	1862976	1862976	0	+	0	0	30	31	0.0
CP008925.1	h6.sal.bam	other	1862977	1862977	0	+	1	0	31	31	1.0
CP008925.1	h6.sal.bam	GTTC	1862978	1862978	1862986	+	0	1	31	32	0.0
CP008925.1	h6.sal.bam	other	1862979	1862979	0	+	1	0	31	31	1.0
CP008925.1	h6.sal.bam	GTTC	1862980	1862980	1862986	+	2	0	33	31	2.0
CP008925.1	h6.sal.bam	other	1862981	1862981	0	+	0	0	32	31	0.0
CP008925.1	h6.sal.bam	other	1862982	1862982	0	+	0	0	32	31	0.0
CP008925.1	h6.sal.bam	GAAC	1862983	1862983	1862991	+	1	1	33	31	1.0
CP008925.1	h6.sal.bam	other	1862984	1862984	0	+	0	0	33	32	0.0
CP008925.1	h6.sal.bam	GAAC	1862985	1862985	1862991	+	1	0	34	32	1.0
CP008925.1	h6.sal.bam	other	1862986	1862986	0	+	1	0	34	32	1.0
CP008925.1	h6.sal.bam	other	1862987	1862987	0	+	0	0	34	32	0.0
CP008925.1	h6.sal.bam	other	1862988	1862988	0	+	1	0	34	33	1.0
CP008925.1	h6.sal.bam	other	1862989	1862989	0	+	0	0	34	33	0.0
CP008925.1	h6.sal.bam	other	1862990	1862990	0	+	0	1	34	33	0.0
CP008925.1	h6.sal.bam	other	1862991	1862991	0	+	0	0	34	32	0.0
CP008925.1	h6.sal.bam	other	1862992	1862992	0	+	0	2	34	32	0.0
CP008925.1	h6.sal.bam	other	1862993	1862993	0	+	0	0	33	30	0.0
CP008925.1	h6.sal.bam	other	1862994	1862994	0	+	0	1	33	30	0.0
CP008925.1	h6.sal.bam	GTTC	1862995	1862995	1862986	+	1	3	34	29	1.0
CP008925.1	h6.sal.bam	other	1862996	1862996	0	+	0	0	32	26	0.0
CP008925.1	h6.sal.bam	GTTC	1862997	1862997	1862986	+	3	0	35	26	3.0
CP008925.1	h6.sal.bam	other	1862998	1862998	0	+	1	0	36	26	1.0
CP008925.1	h6.sal.bam	other	1862999	1862999	0	+	0	2	36	26	0.0
CP008925.1	h6.sal.bam	GAAC	1863000	1863000	1862991	+	0	0	36	25	0.0
CP008925.1	h6.sal.bam	other	1863001	1863001	0	+	0	0	36	25	0.0
CP008925.1	h6.sal.bam	GAAC	1863002	1863002	1862991	+	0	1	35	27	0.0
CP008925.1	h6.sal.bam	other	1863003	1863003	0	+	0	1	35	26	0.0
CP008925.1	h6.sal.bam	other	1863004	1863004	0	+	0	2	35	25	0.0
CP008925.1	h6.sal.bam	other	1863005	1863005	0	+	0	0	35	25	0.0
CP008925.1	h6.sal.bam	other	1863006	1863006	0	+	1	0	36	26	1.0
CP008925.1	h6.sal.bam	other	1863007	1863007	0	+	1	1	37	26	1.0
CP008925.1	h6.sal.bam	other	1863008	1863008	0	+	1	0	35	26	1.0
CP008925.1	h6.sal.bam	other	1863009	1863009	0	+	1	1	34	28	1.0
CP008925.1	h6.sal.bam	other	1863010	1863010	0	+	0	0	34	27	0.0
CP008925.1	h6.sal.bam	other	1863011	1863011	0	+	0	0	33	28	0.0
CP008925.1	h6.sal.bam	other	1863012	1863012	0	+	0	1	33	28	0.0
CP008925.1	h6.sal.bam	other	1863013	1863013	0	+	0	0	32	27	0.0
CP008925.1	h6.sal.bam	other	1863014	1863014	0	+	0	2	32	27	0.0
CP008925.1	h6.sal.bam	other	1863015	1863015	0	+	1	1	33	25	1.0
CP008925.1	h6.sal.bam	other	1863016	1863016	0	+	1	0	34	24	1.0
CP008925.1	h6.sal.bam	other	1863017	1863017	0	+	1	1	35	24	1.0
CP008925.1	h6.sal.bam	other	1863018	1863018	0	+	0	0	35	25	0.0
CP008925.1	h6.sal.bam	other	1863019	1863019	0	+	0	0	35	25	0.0
CP008925.1	h6.sal.bam	other	1863020	1863020	0	+	0	0	33	25	0.0
CP008925.1	h6.sal.bam	other	1863021	1863021	0	+	0	0	30	25	0.0
CP008925.1	h6.sal.bam	other	1863022	1863022	0	+	0	2	30	25	0.0
CP008925.1	h6.sal.bam	other	1863023	1863023	0	+	2	0	32	23	2.0
CP008925.1	h6.sal.bam	other	1863024	1863024	0	+	0	0	30	24	0.0
CP008925.1	h6.sal.bam	other	1863025	1863025	0	+	1	1	31	24	1.0
CP008925.1	h6.sal.bam	other	1863026	1863026	0	+	3	0	34	23	3.0
CP008925.1	h6.sal.bam	other	1863027	1863027	0	+	0	0	32	24	0.0
CP008925.1	h6.sal.bam	other	1863028	1863028	0	+	0	0	32	25	0.0
CP008925.1	h6.sal.bam	other	1863029	1863029	0	+	0	0	32	26	0.0
CP008925.1	h6.sal.bam	other	1863030	1863030	0	+	0	0	32	27	0.0
CP008925.1	h6.sal.bam	other	1863031	1863031	0	+	1	0	33	27	1.0
CP008925.1	h6.sal.bam	other	1863032	1863032	0	+	0	1	33	27	0.0
CP008925.1	h6.sal.bam	other	1863033	1863033	0	+	0	0	33	26	0.0
CP008925.1	h6.sal.bam	other	1863034	1863034	0	+	0	0	32	26	0.0
CP008925.1	h6.sal.bam	other	1863035	1863035	0	+	0	1	32	26	0.0
CP008925.1	h6.sal.bam	other	1863036	1863036	0	+	0	0	32	25	0.0
CP008925.1	h6.sal.bam	other	1863037	1863037	0	+	0	0	31	25	0.0
CP008925.1	h6.sal.bam	other	1863038	1863038	0	+	1	1	32	25	1.0
CP008925.1	h6.sal.bam	other	1863039	1863039	0	+	0	0	32	24	0.0
CP008925.1	h6.sal.bam	other	1863040	1863040	0	+	1	0	33	27	1.0
CP008925.1	h6.sal.bam	other	1863041	1863041	0	+	0	1	31	27	0.0
CP008925.1	h6.sal.bam	other	1863042	1863042	0	+	0	0	31	27	0.0
CP008925.1	h6.sal.bam	other	1863043	1863043	0	+	0	0	31	27	0.0
CP008925.1	h6.sal.bam	other	1863044	1863044	0	+	0	0	31	27	0.0
CP008925.1	h6.sal.bam	other	1863045	1863045	0	+	1	0	32	28	1.0
CP008925.1	h6.sal.bam	other	1863046	1863046	0	+	0	0	32	28	0.0
CP008925.1	h6.sal.bam	other	1863047	1863047	0	+	2	1	33	28	2.0
CP008925.1	h6.sal.bam	other	1863048	1863048	0	+	0	0	33	28	0.0
CP008925.1	h6.sal.bam	other	1863049	1863049	0	+	0	1	32	28	0.0
CP008925.1	h6.sal.bam	other	1863050	1863050	0	+	1	0	33	28	1.0
CP008925.1	h6.sal.bam	other	1863051	1863051	0	+	2	0	34	28	2.0
CP008925.1	h6.sal.bam	other	1863052	1863052	0	+	0	1	34	28	0.0
CP008925.1	h6.sal.bam	other	1863053	1863053	0	+	0	0	34	28	0.0
CP008925.1	h6.sal.bam	other	1863054	1863054	0	+	0	0	32	28	0.0
CP008925.1	h6.sal.bam	other	1863055	1863055	0	+	0	0	31	29	0.0
CP008925.1	h6.sal.bam	other	1863056	1863056	0	+	0	0	31	30	0.0
CP008925.1	h6.sal.bam	other	1863057	1863057	0	+	0	0	30	30	0.0
CP008925.1	h6.sal.bam	other	1863058	1863058	0	+	0	2	30	31	0.0
CP008925.1	h6.sal.bam	other	1863059	1863059	0	+	0	0	30	29	0.0
CP008925.1	h6.sal.bam	other	1863060	1863060	0	+	1	1	30	29	1.0
CP008925.1	h6.sal.bam	other	1863061	1863061	0	+	1	0	30	28	1.0
CP008925.1	h6.sal.bam	other	1863062	1863062	0	+	1	0	30	29	1.0
CP008925.1	h6.sal.bam	other	1863063	1863063	0	+	2	0	32	29	2.0
CP008925.1	h6.sal.bam	other	1863064	1863064	0	+	0	0	32	29	0.0
CP008925.1	h6.sal.bam	other	1863065	1863065	0	+	0	0	32	29	0.0
CP008925.1	h6.sal.bam	other	1863066	1863066	0	+	0	0	32	30	0.0
CP008925.1	h6.sal.bam	other	1863067	1863067	0	+	1	0	33	30	1.0
CP008925.1	h6.sal.bam	other	1863068	1863068	0	+	1	0	34	30	1.0
CP008925.1	h6.sal.bam	other	1863069	1863069	0	+	1	0	34	30	1.0
CP008925.1	h6.sal.bam	other	1863070	1863070	0	+	1	0	35	30	1.0
CP008925.1	h6.sal.bam	other	1863071	1863071	0	+	0	0	32	31	0.0
CP008925.1	h6.sal.bam	other	1863072	1863072	0	+	0	0	31	31	0.0
CP008925.1	h6.sal.bam	other	1863073	1863073	0	+	1	0	32	31	1.0
CP008925.1	h6.sal.bam	other	1863074	1863074	0	+	1	1	33	31	1.0
CP008925.1	h6.sal.bam	GAAC	1863075	1863075	1863083	+	0	1	33	32	0.0
CP008925.1	h6.sal.bam	other	1863076	1863076	0	+	2	1	35	32	2.0
CP008925.1	h6.sal.bam	GAAC	1863077	1863077	1863083	+	0	0	35	31	0.0
CP008925.1	h6.sal.bam	other	1863078	1863078	0	+	0	1	35	32	0.0
CP008925.1	h6.sal.bam	other	1863079	1863079	0	+	1	1	36	33	1.0
CP008925.1	h6.sal.bam	other	1863080	1863080	0	+	0	1	36	34	0.0
CP008925.1	h6.sal.bam	other	1863081	1863081	0	+	0	0	35	33	0.0
CP008925.1	h6.sal.bam	other	1863082	1863082	0	+	0	2	34	34	0.0
CP008925.1	h6.sal.bam	other	1863083	1863083	0	+	3	1	36	32	3.0
CP008925.1	h6.sal.bam	other	1863084	1863084	0	+	0	0	35	31	0.0
CP008925.1	h6.sal.bam	other	1863085	1863085	0	+	0	1	35	31	0.0
CP008925.1	h6.sal.bam	other	1863086	1863086	0	+	2	0	37	30	2.0
CP008925.1	h6.sal.bam	other	1863087	1863087	0	+	1	0	38	30	1.0
CP008925.1	h6.sal.bam	other	1863088	1863088	0	+	0	0	38	30	0.0
CP008925.1	h6.sal.bam	other	1863089	1863089	0	+	0	0	38	31	0.0
CP008925.1	h6.sal.bam	other	1863090	1863090	0	+	2	0	39	31	2.0
CP008925.1	h6.sal.bam	other	1863091	1863091	0	+	0	0	38	31	0.0
CP008925.1	h6.sal.bam	GAAC	1863092	1863092	1863083	+	0	2	37	31	0.0
CP008925.1	h6.sal.bam	other	1863093	1863093	0	+	2	0	39	29	2.0
CP008925.1	h6.sal.bam	GAAC	1863094	1863094	1863083	+	0	0	39	29	0.0
CP008925.1	h6.sal.bam	other	1863095	1863095	0	+	0	0	39	30	0.0
CP008925.1	h6.sal.bam	other	1863096	1863096	0	+	1	0	40	30	1.0
CP008925.1	h6.sal.bam	other	1863097	1863097	0	+	0	0	40	30	0.0
CP008925.1	h6.sal.bam	other	1863098	1863098	0	+	0	1	38	32	0.0
CP008925.1	h6.sal.bam	other	1863099	1863099	0	+	0	0	37	31	0.0
CP008925.1	h6.sal.bam	other	1863100	1863100	0	+	0	1	36	33	0.0
CP008925.1	h6.sal.bam	other	1863101	1863101	0	+	1	0	35	32	1.0
CP008925.1	h6.sal.bam	other	1863102	1863102	0	+	0	2	35	36	0.0
CP008925.1	h6.sal.bam	other	1863103	1863103	0	+	2	0	37	34	2.0
CP008925.1	h6.sal.bam	other	1863104	1863104	0	+	0	1	37	34	0.0
CP008925.1	h6.sal.bam	other	1863105	1863105	0	+	0	0	37	33	0.0
CP008925.1	h6.sal.bam	other	1863106	1863106	0	+	0	0	36	33	0.0
CP008925.1	h6.sal.bam	other	1863107	1863107	0	+	2	0	38	34	2.0
CP008925.1	h6.sal.bam	other	1863108	1863108	0	+	0	0	38	34	0.0
CP008925.1	h6.sal.bam	other	1863109	1863109	0	+	0	0	38	36	0.0
CP008925.1	h6.sal.bam	other	1863110	1863110	0	+	1	0	39	39	1.0
CP008925.1	h6.sal.bam	other	1863111	1863111	0	+	1	0	40	39	1.0
CP008925.1	h6.sal.bam	other	1863112	1863112	0	+	1	0	41	39	1.0
CP008925.1	h6.sal.bam	other	1863113	1863113	0	+	0	0	40	39	0.0
CP008925.1	h6.sal.bam	other	1863114	1863114	0	+	1	3	41	39	1.0
CP008925.1	h6.sal.bam	other	1863115	1863115	0	+	0	0	40	36	0.0
CP008925.1	h6.sal.bam	other	1863116	1863116	0	+	0	1	40	37	0.0
CP008925.1	h6.sal.bam	other	1863117	1863117	0	+	1	1	41	36	1.0
CP008925.1	h6.sal.bam	other	1863118	1863118	0	+	1	0	42	35	1.0
CP008925.1	h6.sal.bam	other	1863119	1863119	0	+	0	0	42	35	0.0
CP008925.1	h6.sal.bam	other	1863120	1863120	0	+	0	0	41	35	0.0
CP008925.1	h6.sal.bam	other	1863121	1863121	0	+	0	0	38	35	0.0
CP008925.1	h6.sal.bam	other	1863122	1863122	0	+	0	1	38	35	0.0
CP008925.1	h6.sal.bam	other	1863123	1863123	0	+	0	0	38	34	0.0
CP008925.1	h6.sal.bam	other	1863124	1863124	0	+	0	1	38	34	0.0
CP008925.1	h6.sal.bam	other	1863125	1863125	0	+	0	0	36	33	0.0
CP008925.1	h6.sal.bam	other	1863126	1863126	0	+	0	0	36	34	0.0
CP008925.1	h6.sal.bam	other	1863127	1863127	0	+	0	1	36	35	0.0
CP008925.1	h6.sal.bam	other	1863128	1863128	0	+	0	0	36	37	0.0
CP008925.1	h6.sal.bam	other	1863129	1863129	0	+	1	1	37	38	1.0
CP008925.1	h6.sal.bam	other	1863130	1863130	0	+	1	1	38	37	1.0
CP008925.1	h6.sal.bam	other	1863131	1863131	0	+	1	0	39	36	1.0
CP008925.1	h6.sal.bam	other	1863132	1863132	0	+	0	1	39	36	0.0
CP008925.1	h6.sal.bam	other	1863133	1863133	0	+	0	0	39	35	0.0
CP008925.1	h6.sal.bam	other	1863134	1863134	0	+	1	0	40	37	1.0
CP008925.1	h6.sal.bam	other	1863135	1863135	0	+	2	1	41	38	2.0
CP008925.1	h6.sal.bam	other	1863136	1863136	0	+	1	0	41	37	1.0
CP008925.1	h6.sal.bam	other	1863137	1863137	0	+	1	0	39	38	1.0
CP008925.1	h6.sal.bam	other	1863138	1863138	0	+	0	0	39	38	0.0
CP008925.1	h6.sal.bam	other	1863139	1863139	0	+	1	0	40	38	1.0
CP008925.1	h6.sal.bam	other	1863140	1863140	0	+	2	1	42	41	2.0
CP008925.1	h6.sal.bam	other	1863141	1863141	0	+	2	0	43	41	2.0
CP008925.1	h6.sal.bam	other	1863142	1863142	0	+	0	0	43	41	0.0
CP008925.1	h6.sal.bam	other	1863143	1863143	0	+	0	0	42	42	0.0
CP008925.1	h6.sal.bam	other	1863144	1863144	0	+	0	2	41	42	0.0
CP008925.1	h6.sal.bam	other	1863145	1863145	0	+	1	0	41	41	1.0
CP008925.1	h6.sal.bam	other	1863146	1863146	0	+	1	0	42	41	1.0
CP008925.1	h6.sal.bam	other	1863147	1863147	0	+	0	0	41	43	0.0
CP008925.1	h6.sal.bam	other	1863148	1863148	0	+	1	1	41	43	1.0
CP008925.1	h6.sal.bam	other	1863149	1863149	0	+	0	1	41	42	0.0
CP008925.1	h6.sal.bam	other	1863150	1863150	0	+	1	0	41	42	1.0
CP008925.1	h6.sal.bam	other	1863151	1863151	0	+	2	1	41	42	2.0
CP008925.1	h6.sal.bam	other	1863152	1863152	0	+	0	2	41	42	0.0
CP008925.1	h6.sal.bam	other	1863153	1863153	0	+	0	2	40	40	0.0
CP008925.1	h6.sal.bam	other	1863154	1863154	0	+	1	1	41	38	1.0
CP008925.1	h6.sal.bam	other	1863155	1863155	0	+	0	0	41	38	0.0
CP008925.1	h6.sal.bam	other	1863156	1863156	0	+	1	1	42	41	1.0
CP008925.1	h6.sal.bam	other	1863157	1863157	0	+	0	1	42	40	0.0
CP008925.1	h6.sal.bam	other	1863158	1863158	0	+	0	0	40	40	0.0
CP008925.1	h6.sal.bam	other	1863159	1863159	0	+	0	0	40	40	0.0
CP008925.1	h6.sal.bam	other	1863160	1863160	0	+	1	0	38	42	1.0
CP008925.1	h6.sal.bam	other	1863161	1863161	0	+	1	0	39	43	1.0
CP008925.1	h6.sal.bam	other	1863162	1863162	0	+	0	0	39	43	0.0
CP008925.1	h6.sal.bam	other	1863163	1863163	0	+	0	1	39	43	0.0
CP008925.1	h6.sal.bam	other	1863164	1863164	0	+	0	0	39	43	0.0
CP008925.1	h6.sal.bam	other	1863165	1863165	0	+	0	0	37	43	0.0
CP008925.1	h6.sal.bam	other	1863166	1863166	0	+	0	1	37	43	0.0
CP008925.1	h6.sal.bam	other	1863167	1863167	0	+	1	2	38	42	1.0
CP008925.1	h6.sal.bam	other	1863168	1863168	0	+	0	0	36	41	0.0
CP008925.1	h6.sal.bam	other	1863169	1863169	0	+	0	0	36	41	0.0
CP008925.1	h6.sal.bam	other	1863170	1863170	0	+	0	0	35	42	0.0
CP008925.1	h6.sal.bam	other	1863171	1863171	0	+	1	1	36	42	1.0
CP008925.1	h6.sal.bam	other	1863172	1863172	0	+	0	0	36	41	0.0
CP008925.1	h6.sal.bam	other	1863173	1863173	0	+	1	1	37	42	1.0
CP008925.1	h6.sal.bam	other	1863174	1863174	0	+	0	2	37	42	0.0
CP008925.1	h6.sal.bam	other	1863175	1863175	0	+	1	1	37	40	1.0
CP008925.1	h6.sal.bam	other	1863176	1863176	0	+	1	2	38	39	1.0
CP008925.1	h6.sal.bam	other	1863177	1863177	0	+	0	0	36	37	0.0
CP008925.1	h6.sal.bam	other	1863178	1863178	0	+	2	0	38	38	2.0
CP008925.1	h6.sal.bam	other	1863179	1863179	0	+	0	2	38	38	0.0
CP008925.1	h6.sal.bam	other	1863180	1863180	0	+	0	0	38	37	0.0
CP008925.1	h6.sal.bam	other	1863181	1863181	0	+	0	0	38	37	0.0
CP008925.1	h6.sal.bam	other	1863182	1863182	0	+	1	2	37	37	1.0
CP008925.1	h6.sal.bam	other	1863183	1863183	0	+	0	1	37	35	0.0
CP008925.1	h6.sal.bam	other	1863184	1863184	0	+	0	1	37	35	0.0
CP008925.1	h6.sal.bam	other	1863185	1863185	0	+	0	0	34	34	0.0
CP008925.1	h6.sal.bam	other	1863186	1863186	0	+	0	0	34	36	0.0
CP008925.1	h6.sal.bam	other	1863187	1863187	0	+	0	0	34	36	0.0
CP008925.1	h6.sal.bam	other	1863188	1863188	0	+	0	0	33	37	0.0
CP008925.1	h6.sal.bam	other	1863189	1863189	0	+	0	0	33	37	0.0
CP008925.1	h6.sal.bam	other	1863190	1863190	0	+	1	1	34	38	1.0
CP008925.1	h6.sal.bam	other	1863191	1863191	0	+	0	1	34	37	0.0
CP008925.1	h6.sal.bam	other	1863192	1863192	0	+	1	0	34	36	1.0
CP008925.1	h6.sal.bam	other	1863193	1863193	0	+	0	0	33	37	0.0
CP008925.1	h6.sal.bam	other	1863194	1863194	0	+	1	0	34	37	1.0
CP008925.1	h6.sal.bam	other	1863195	1863195	0	+	0	0	34	39	0.0
CP008925.1	h6.sal.bam	other	1863196	1863196	0	+	0	0	34	39	0.0
CP008925.1	h6.sal.bam	other	1863197	1863197	0	+	0	0	34	39	0.0
CP008925.1	h6.sal.bam	other	1863198	1863198	0	+	0	0	34	39	0.0
CP008925.1	h6.sal.bam	other	1863199	1863199	0	+	0	0	34	39	0.0
CP008925.1	h6.sal.bam	other	1863200	1863200	0	+	0	0	34	39	0.0
CP008925.1	h6.sal.bam	other	1863201	1863201	0	+	0	1	34	39	0.0
CP008925.1	h6.sal.bam	other	1863202	1863202	0	+	1	0	35	38	1.0
CP008925.1	h6.sal.bam	other	1863203	1863203	0	+	0	1	35	38	0.0
CP008925.1	h6.sal.bam	other	1863204	1863204	0	+	0	0	32	38	0.0
CP008925.1	h6.sal.bam	other	1863205	1863205	0	+	1	0	33	39	1.0
CP008925.1	h6.sal.bam	other	1863206	1863206	0	+	0	1	33	39	0.0
CP008925.1	h6.sal.bam	other	1863207	1863207	0	+	0	1	33	38	0.0
CP008925.1	h6.sal.bam	other	1863208	1863208	0	+	1	0	34	37	1.0
CP008925.1	h6.sal.bam	other	1863209	1863209	0	+	0	1	33	37	0.0
CP008925.1	h6.sal.bam	other	1863210	1863210	0	+	1	1	32	36	1.0
CP008925.1	h6.sal.bam	other	1863211	1863211	0	+	1	0	32	35	1.0
CP008925.1	h6.sal.bam	other	1863212	1863212	0	+	0	0	31	38	0.0
CP008925.1	h6.sal.bam	GAAC	1863213	1863213	1863221	+	1	3	32	38	1.0
CP008925.1	h6.sal.bam	other	1863214	1863214	0	+	0	1	31	35	0.0
CP008925.1	h6.sal.bam	GAAC	1863215	1863215	1863221	+	7	0	34	34	7.0
CP008925.1	h6.sal.bam	other	1863216	1863216	0	+	1	1	35	35	1.0
CP008925.1	h6.sal.bam	other	1863217	1863217	0	+	0	0	35	34	0.0
CP008925.1	h6.sal.bam	other	1863218	1863218	0	+	1	1	36	36	1.0
CP008925.1	h6.sal.bam	other	1863219	1863219	0	+	2	0	38	35	2.0
CP008925.1	h6.sal.bam	other	1863220	1863220	0	+	0	1	35	35	0.0
CP008925.1	h6.sal.bam	other	1863221	1863221	0	+	0	1	35	34	0.0
CP008925.1	h6.sal.bam	other	1863222	1863222	0	+	0	0	35	34	0.0
CP008925.1	h6.sal.bam	other	1863223	1863223	0	+	0	0	35	36	0.0
CP008925.1	h6.sal.bam	other	1863224	1863224	0	+	1	1	36	37	1.0
CP008925.1	h6.sal.bam	other	1863225	1863225	0	+	0	0	35	37	0.0
CP008925.1	h6.sal.bam	other	1863226	1863226	0	+	1	1	34	37	1.0
CP008925.1	h6.sal.bam	other	1863227	1863227	0	+	0	0	34	37	0.0
CP008925.1	h6.sal.bam	other	1863228	1863228	0	+	0	0	34	38	0.0
CP008925.1	h6.sal.bam	other	1863229	1863229	0	+	0	1	33	38	0.0
CP008925.1	h6.sal.bam	GAAC	1863230	1863230	1863221	+	0	3	33	39	0.0
CP008925.1	h6.sal.bam	other	1863231	1863231	0	+	1	0	33	36	1.0
CP008925.1	h6.sal.bam	GAAC	1863232	1863232	1863221	+	2	1	35	36	2.0
CP008925.1	h6.sal.bam	other	1863233	1863233	0	+	0	0	35	36	0.0
CP008925.1	h6.sal.bam	other	1863234	1863234	0	+	0	2	34	37	0.0
CP008925.1	h6.sal.bam	other	1863235	1863235	0	+	1	1	34	35	1.0
CP008925.1	h6.sal.bam	other	1863236	1863236	0	+	0	0	34	34	0.0
CP008925.1	h6.sal.bam	other	1863237	1863237	0	+	0	0	34	35	0.0
CP008925.1	h6.sal.bam	other	1863238	1863238	0	+	0	1	34	35	0.0
CP008925.1	h6.sal.bam	other	1863239	1863239	0	+	0	0	34	35	0.0
CP008925.1	h6.sal.bam	other	1863240	1863240	0	+	1	0	35	38	1.0
CP008925.1	h6.sal.bam	other	1863241	1863241	0	+	0	0	34	38	0.0
CP008925.1	h6.sal.bam	other	1863242	1863242	0	+	1	1	35	38	1.0
CP008925.1	h6.sal.bam	other	1863243	1863243	0	+	0	0	35	38	0.0
CP008925.1	h6.sal.bam	other	1863244	1863244	0	+	0	1	35	38	0.0
CP008925.1	h6.sal.bam	other	1863245	1863245	0	+	1	0	36	39	1.0
CP008925.1	h6.sal.bam	other	1863246	1863246	0	+	0	1	35	40	0.0
CP008925.1	h6.sal.bam	other	1863247	1863247	0	+	0	1	35	40	0.0
CP008925.1	h6.sal.bam	other	1863248	1863248	0	+	1	0	35	40	1.0
CP008925.1	h6.sal.bam	other	1863249	1863249	0	+	0	0	33	40	0.0
CP008925.1	h6.sal.bam	other	1863250	1863250	0	+	2	0	35	40	2.0
CP008925.1	h6.sal.bam	other	1863251	1863251	0	+	0	0	35	40	0.0
CP008925.1	h6.sal.bam	other	1863252	1863252	0	+	0	1	33	41	0.0
CP008925.1	h6.sal.bam	other	1863253	1863253	0	+	0	0	33	41	0.0
CP008925.1	h6.sal.bam	other	1863254	1863254	0	+	1	1	34	42	1.0
CP008925.1	h6.sal.bam	other	1863255	1863255	0	+	1	0	35	43	1.0
CP008925.1	h6.sal.bam	other	1863256	1863256	0	+	2	0	37	44	2.0
CP008925.1	h6.sal.bam	other	1863257	1863257	0	+	0	0	36	44	0.0
CP008925.1	h6.sal.bam	other	1863258	1863258	0	+	2	1	38	44	2.0
CP008925.1	h6.sal.bam	other	1863259	1863259	0	+	1	0	39	43	1.0
CP008925.1	h6.sal.bam	other	1863260	1863260	0	+	2	2	41	43	2.0
CP008925.1	h6.sal.bam	other	1863261	1863261	0	+	0	1	41	41	0.0
CP008925.1	h6.sal.bam	other	1863262	1863262	0	+	0	1	41	41	0.0
CP008925.1	h6.sal.bam	other	1863263	1863263	0	+	0	0	41	40	0.0
CP008925.1	h6.sal.bam	other	1863264	1863264	0	+	0	1	41	41	0.0
CP008925.1	h6.sal.bam	other	1863265	1863265	0	+	0	0	40	40	0.0
CP008925.1	h6.sal.bam	other	1863266	1863266	0	+	0	0	40	40	0.0
CP008925.1	h6.sal.bam	other	1863267	1863267	0	+	3	0	42	40	3.0
CP008925.1	h6.sal.bam	other	1863268	1863268	0	+	1	1	43	40	1.0
CP008925.1	h6.sal.bam	other	1863269	1863269	0	+	0	1	42	40	0.0
CP008925.1	h6.sal.bam	other	1863270	1863270	0	+	0	0	42	40	0.0
CP008925.1	h6.sal.bam	other	1863271	1863271	0	+	0	0	42	40	0.0
CP008925.1	h6.sal.bam	other	1863272	1863272	0	+	1	0	43	41	1.0
CP008925.1	h6.sal.bam	other	1863273	1863273	0	+	1	0	44	41	1.0
CP008925.1	h6.sal.bam	other	1863274	1863274	0	+	0	0	44	41	0.0
CP008925.1	h6.sal.bam	other	1863275	1863275	0	+	0	0	44	42	0.0
CP008925.1	h6.sal.bam	other	1863276	1863276	0	+	0	0	44	42	0.0
CP008925.1	h6.sal.bam	other	1863277	1863277	0	+	0	0	43	42	0.0
CP008925.1	h6.sal.bam	other	1863278	1863278	0	+	0	1	43	42	0.0
CP008925.1	h6.sal.bam	other	1863279	1863279	0	+	0	1	42	41	0.0
CP008925.1	h6.sal.bam	other	1863280	1863280	0	+	0	0	42	41	0.0
CP008925.1	h6.sal.bam	other	1863281	1863281	0	+	0	0	42	41	0.0
CP008925.1	h6.sal.bam	other	1863282	1863282	0	+	0	0	40	41	0.0
CP008925.1	h6.sal.bam	other	1863283	1863283	0	+	0	1	39	41	0.0
CP008925.1	h6.sal.bam	other	1863284	1863284	0	+	0	0	39	40	0.0
CP008925.1	h6.sal.bam	other	1863285	1863285	0	+	1	2	40	40	1.0
CP008925.1	h6.sal.bam	other	1863286	1863286	0	+	0	0	39	40	0.0
CP008925.1	h6.sal.bam	other	1863287	1863287	0	+	0	0	39	40	0.0
CP008925.1	h6.sal.bam	other	1863288	1863288	0	+	0	0	39	41	0.0
CP008925.1	h6.sal.bam	other	1863289	1863289	0	+	1	0	40	41	1.0
CP008925.1	h6.sal.bam	other	1863290	1863290	0	+	1	1	33	42	1.0
CP008925.1	h6.sal.bam	other	1863291	1863291	0	+	2	1	35	41	2.0
CP008925.1	h6.sal.bam	other	1863292	1863292	0	+	3	1	38	40	3.0
CP008925.1	h6.sal.bam	other	1863293	1863293	0	+	1	2	38	39	1.0
CP008925.1	h6.sal.bam	other	1863294	1863294	0	+	0	0	36	39	0.0
CP008925.1	h6.sal.bam	other	1863295	1863295	0	+	2	0	38	39	2.0
CP008925.1	h6.sal.bam	other	1863296	1863296	0	+	0	1	38	39	0.0
CP008925.1	h6.sal.bam	GAAC	1863297	1863297	1863305	+	0	0	38	42	0.0
CP008925.1	h6.sal.bam	other	1863298	1863298	0	+	1	1	39	42	1.0
CP008925.1	h6.sal.bam	GAAC	1863299	1863299	1863305	+	1	1	39	43	1.0
CP008925.1	h6.sal.bam	other	1863300	1863300	0	+	1	0	39	43	1.0
CP008925.1	h6.sal.bam	other	1863301	1863301	0	+	0	1	39	43	0.0
CP008925.1	h6.sal.bam	other	1863302	1863302	0	+	0	1	39	42	0.0
CP008925.1	h6.sal.bam	other	1863303	1863303	0	+	0	0	39	42	0.0
CP008925.1	h6.sal.bam	other	1863304	1863304	0	+	1	2	39	44	1.0
CP008925.1	h6.sal.bam	other	1863305	1863305	0	+	0	0	39	43	0.0
CP008925.1	h6.sal.bam	other	1863306	1863306	0	+	0	1	36	44	0.0
CP008925.1	h6.sal.bam	other	1863307	1863307	0	+	0	1	36	46	0.0
CP008925.1	h6.sal.bam	other	1863308	1863308	0	+	0	1	36	45	0.0
CP008925.1	h6.sal.bam	other	1863309	1863309	0	+	0	0	35	44	0.0
CP008925.1	h6.sal.bam	other	1863310	1863310	0	+	1	0	36	44	1.0
CP008925.1	h6.sal.bam	other	1863311	1863311	0	+	0	1	36	44	0.0
CP008925.1	h6.sal.bam	other	1863312	1863312	0	+	0	0	36	43	0.0
CP008925.1	h6.sal.bam	other	1863313	1863313	0	+	0	1	36	44	0.0
CP008925.1	h6.sal.bam	GAAC	1863314	1863314	1863305	+	0	4	35	44	0.0
CP008925.1	h6.sal.bam	other	1863315	1863315	0	+	0	0	35	40	0.0
CP008925.1	h6.sal.bam	GAAC	1863316	1863316	1863305	+	0	0	35	40	0.0
CP008925.1	h6.sal.bam	other	1863317	1863317	0	+	0	0	34	42	0.0
CP008925.1	h6.sal.bam	other	1863318	1863318	0	+	1	1	35	43	1.0
CP008925.1	h6.sal.bam	other	1863319	1863319	0	+	2	1	37	42	2.0
CP008925.1	h6.sal.bam	other	1863320	1863320	0	+	0	1	36	42	0.0
CP008925.1	h6.sal.bam	other	1863321	1863321	0	+	0	1	36	41	0.0
CP008925.1	h6.sal.bam	other	1863322	1863322	0	+	0	1	36	40	0.0
CP008925.1	h6.sal.bam	other	1863323	1863323	0	+	1	0	36	42	1.0
CP008925.1	h6.sal.bam	other	1863324	1863324	0	+	0	0	35	43	0.0
CP008925.1	h6.sal.bam	other	1863325	1863325	0	+	1	0	36	43	1.0
CP008925.1	h6.sal.bam	other	1863326	1863326	0	+	0	1	36	43	0.0
CP008925.1	h6.sal.bam	other	1863327	1863327	0	+	0	1	35	42	0.0
CP008925.1	h6.sal.bam	other	1863328	1863328	0	+	0	1	35	41	0.0
CP008925.1	h6.sal.bam	other	1863329	1863329	0	+	0	2	35	40	0.0
CP008925.1	h6.sal.bam	other	1863330	1863330	0	+	0	0	32	38	0.0
CP008925.1	h6.sal.bam	other	1863331	1863331	0	+	3	0	35	38	3.0
CP008925.1	h6.sal.bam	other	1863332	1863332	0	+	0	0	35	38	0.0
CP008925.1	h6.sal.bam	other	1863333	1863333	0	+	0	0	32	39	0.0
CP008925.1	h6.sal.bam	other	1863334	1863334	0	+	2	0	34	39	2.0
CP008925.1	h6.sal.bam	other	1863335	1863335	0	+	0	0	32	39	0.0
CP008925.1	h6.sal.bam	other	1863336	1863336	0	+	0	1	32	39	0.0
CP008925.1	h6.sal.bam	other	1863337	1863337	0	+	0	1	32	39	0.0
CP008925.1	h6.sal.bam	other	1863338	1863338	0	+	2	0	34	38	2.0
CP008925.1	h6.sal.bam	other	1863339	1863339	0	+	2	0	36	38	2.0
CP008925.1	h6.sal.bam	other	1863340	1863340	0	+	1	0	37	38	1.0
CP008925.1	h6.sal.bam	other	1863341	1863341	0	+	2	0	39	39	2.0
CP008925.1	h6.sal.bam	other	1863342	1863342	0	+	2	0	37	39	2.0
CP008925.1	h6.sal.bam	other	1863343	1863343	0	+	0	1	37	39	0.0
CP008925.1	h6.sal.bam	other	1863344	1863344	0	+	0	1	37	38	0.0
CP008925.1	h6.sal.bam	other	1863345	1863345	0	+	1	0	38	38	1.0
CP008925.1	h6.sal.bam	other	1863346	1863346	0	+	0	1	37	38	0.0
CP008925.1	h6.sal.bam	other	1863347	1863347	0	+	0	0	37	37	0.0
CP008925.1	h6.sal.bam	other	1863348	1863348	0	+	0	0	36	37	0.0
CP008925.1	h6.sal.bam	other	1863349	1863349	0	+	0	1	36	39	0.0
CP008925.1	h6.sal.bam	other	1863350	1863350	0	+	1	0	37	38	1.0
CP008925.1	h6.sal.bam	other	1863351	1863351	0	+	0	0	37	38	0.0
CP008925.1	h6.sal.bam	other	1863352	1863352	0	+	0	0	37	38	0.0
CP008925.1	h6.sal.bam	other	1863353	1863353	0	+	0	0	37	38	0.0
CP008925.1	h6.sal.bam	other	1863354	1863354	0	+	0	1	37	39	0.0
CP008925.1	h6.sal.bam	other	1863355	1863355	0	+	2	0	39	38	2.0
CP008925.1	h6.sal.bam	other	1863356	1863356	0	+	0	0	39	38	0.0
CP008925.1	h6.sal.bam	other	1863357	1863357	0	+	2	0	41	40	2.0
CP008925.1	h6.sal.bam	other	1863358	1863358	0	+	0	0	41	40	0.0
CP008925.1	h6.sal.bam	other	1863359	1863359	0	+	0	1	40	41	0.0
CP008925.1	h6.sal.bam	other	1863360	1863360	0	+	1	1	41	41	1.0
CP008925.1	h6.sal.bam	other	1863361	1863361	0	+	1	0	42	42	1.0
CP008925.1	h6.sal.bam	other	1863362	1863362	0	+	0	1	41	42	0.0
CP008925.1	h6.sal.bam	other	1863363	1863363	0	+	1	1	42	41	1.0
CP008925.1	h6.sal.bam	other	1863364	1863364	0	+	0	0	42	40	0.0
CP008925.1	h6.sal.bam	other	1863365	1863365	0	+	1	0	40	40	1.0
CP008925.1	h6.sal.bam	other	1863366	1863366	0	+	1	0	41	40	1.0
CP008925.1	h6.sal.bam	other	1863367	1863367	0	+	1	0	39	40	1.0
CP008925.1	h6.sal.bam	other	1863368	1863368	0	+	1	2	39	40	1.0
CP008925.1	h6.sal.bam	other	1863369	1863369	0	+	0	0	39	38	0.0
CP008925.1	h6.sal.bam	other	1863370	1863370	0	+	1	3	38	38	1.0
CP008925.1	h6.sal.bam	other	1863371	1863371	0	+	2	1	39	36	2.0
CP008925.1	h6.sal.bam	other	1863372	1863372	0	+	0	0	38	36	0.0
CP008925.1	h6.sal.bam	other	1863373	1863373	0	+	0	2	38	36	0.0
CP008925.1	h6.sal.bam	other	1863374	1863374	0	+	0	1	38	34	0.0
CP008925.1	h6.sal.bam	other	1863375	1863375	0	+	1	0	38	34	1.0
CP008925.1	h6.sal.bam	other	1863376	1863376	0	+	0	1	38	35	0.0
CP008925.1	h6.sal.bam	other	1863377	1863377	0	+	0	1	37	40	0.0
CP008925.1	h6.sal.bam	other	1863378	1863378	0	+	1	2	38	40	1.0
CP008925.1	h6.sal.bam	other	1863379	1863379	0	+	1	1	39	39	1.0
CP008925.1	h6.sal.bam	other	1863380	1863380	0	+	0	0	39	38	0.0
CP008925.1	h6.sal.bam	other	1863381	1863381	0	+	0	3	39	38	0.0
CP008925.1	h6.sal.bam	other	1863382	1863382	0	+	0	0	39	35	0.0
CP008925.1	h6.sal.bam	other	1863383	1863383	0	+	0	0	39	35	0.0
CP008925.1	h6.sal.bam	other	1863384	1863384	0	+	1	0	39	35	1.0
CP008925.1	h6.sal.bam	other	1863385	1863385	0	+	1	0	40	35	1.0
CP008925.1	h6.sal.bam	other	1863386	1863386	0	+	0	1	40	36	0.0
CP008925.1	h6.sal.bam	other	1863387	1863387	0	+	0	0	40	35	0.0
CP008925.1	h6.sal.bam	other	1863388	1863388	0	+	2	1	42	35	2.0
CP008925.1	h6.sal.bam	other	1863389	1863389	0	+	0	0	42	34	0.0
CP008925.1	h6.sal.bam	other	1863390	1863390	0	+	0	2	42	36	0.0
CP008925.1	h6.sal.bam	other	1863391	1863391	0	+	0	0	42	34	0.0
CP008925.1	h6.sal.bam	other	1863392	1863392	0	+	2	1	41	36	2.0
CP008925.1	h6.sal.bam	other	1863393	1863393	0	+	1	1	42	35	1.0
CP008925.1	h6.sal.bam	other	1863394	1863394	0	+	0	0	42	34	0.0
CP008925.1	h6.sal.bam	other	1863395	1863395	0	+	0	0	42	34	0.0
CP008925.1	h6.sal.bam	other	1863396	1863396	0	+	0	3	42	36	0.0
CP008925.1	h6.sal.bam	other	1863397	1863397	0	+	1	0	43	33	1.0
CP008925.1	h6.sal.bam	other	1863398	1863398	0	+	0	1	42	35	0.0
CP008925.1	h6.sal.bam	other	1863399	1863399	0	+	1	0	43	34	1.0
CP008925.1	h6.sal.bam	other	1863400	1863400	0	+	1	0	43	34	1.0
CP008925.1	h6.sal.bam	other	1863401	1863401	0	+	1	0	44	34	1.0
CP008925.1	h6.sal.bam	other	1863402	1863402	0	+	0	0	44	34	0.0
CP008925.1	h6.sal.bam	other	1863403	1863403	0	+	0	0	44	36	0.0
CP008925.1	h6.sal.bam	other	1863404	1863404	0	+	0	0	44	36	0.0
CP008925.1	h6.sal.bam	other	1863405	1863405	0	+	0	0	41	37	0.0
CP008925.1	h6.sal.bam	other	1863406	1863406	0	+	0	1	41	37	0.0
CP008925.1	h6.sal.bam	other	1863407	1863407	0	+	0	0	41	38	0.0
CP008925.1	h6.sal.bam	other	1863408	1863408	0	+	0	0	41	38	0.0
CP008925.1	h6.sal.bam	other	1863409	1863409	0	+	2	0	41	38	2.0
CP008925.1	h6.sal.bam	other	1863410	1863410	0	+	0	0	41	41	0.0
CP008925.1	h6.sal.bam	other	1863411	1863411	0	+	0	1	41	43	0.0
CP008925.1	h6.sal.bam	other	1863412	1863412	0	+	1	0	40	42	1.0
CP008925.1	h6.sal.bam	other	1863413	1863413	0	+	0	0	40	42	0.0
CP008925.1	h6.sal.bam	other	1863414	1863414	0	+	0	1	38	42	0.0
CP008925.1	h6.sal.bam	other	1863415	1863415	0	+	0	0	35	45	0.0
CP008925.1	h6.sal.bam	other	1863416	1863416	0	+	1	0	33	45	1.0
CP008925.1	h6.sal.bam	other	1863417	1863417	0	+	2	0	35	47	2.0
CP008925.1	h6.sal.bam	other	1863418	1863418	0	+	0	0	35	47	0.0
CP008925.1	h6.sal.bam	other	1863419	1863419	0	+	0	1	35	47	0.0
CP008925.1	h6.sal.bam	other	1863420	1863420	0	+	0	0	35	48	0.0
CP008925.1	h6.sal.bam	other	1863421	1863421	0	+	0	0	35	48	0.0
CP008925.1	h6.sal.bam	other	1863422	1863422	0	+	1	0	36	48	1.0
CP008925.1	h6.sal.bam	other	1863423	1863423	0	+	1	2	37	48	1.0
CP008925.1	h6.sal.bam	other	1863424	1863424	0	+	0	0	37	46	0.0
CP008925.1	h6.sal.bam	other	1863425	1863425	0	+	1	0	37	46	1.0
CP008925.1	h6.sal.bam	other	1863426	1863426	0	+	0	0	37	46	0.0
CP008925.1	h6.sal.bam	other	1863427	1863427	0	+	1	0	37	46	1.0
CP008925.1	h6.sal.bam	other	1863428	1863428	0	+	0	1	37	47	0.0
CP008925.1	h6.sal.bam	other	1863429	1863429	0	+	3	0	38	46	3.0
CP008925.1	h6.sal.bam	other	1863430	1863430	0	+	1	2	39	46	1.0
CP008925.1	h6.sal.bam	other	1863431	1863431	0	+	0	0	37	44	0.0
CP008925.1	h6.sal.bam	other	1863432	1863432	0	+	1	1	38	45	1.0
CP008925.1	h6.sal.bam	other	1863433	1863433	0	+	0	1	38	44	0.0
CP008925.1	h6.sal.bam	GTTC	1863434	1863434	1863442	+	4	0	41	44	4.0
CP008925.1	h6.sal.bam	other	1863435	1863435	0	+	2	2	43	44	2.0
CP008925.1	h6.sal.bam	GTTC	1863436	1863436	1863442	+	2	0	45	42	2.0
CP008925.1	h6.sal.bam	other	1863437	1863437	0	+	0	0	44	43	0.0
CP008925.1	h6.sal.bam	other	1863438	1863438	0	+	0	0	44	43	0.0
CP008925.1	h6.sal.bam	other	1863439	1863439	0	+	0	0	44	43	0.0
CP008925.1	h6.sal.bam	other	1863440	1863440	0	+	0	0	43	43	0.0
CP008925.1	h6.sal.bam	other	1863441	1863441	0	+	1	0	43	43	1.0
CP008925.1	h6.sal.bam	other	1863442	1863442	0	+	0	0	42	43	0.0
CP008925.1	h6.sal.bam	other	1863443	1863443	0	+	0	0	41	43	0.0
CP008925.1	h6.sal.bam	other	1863444	1863444	0	+	0	0	40	43	0.0
CP008925.1	h6.sal.bam	other	1863445	1863445	0	+	0	1	39	43	0.0
CP008925.1	h6.sal.bam	other	1863446	1863446	0	+	0	1	38	42	0.0
CP008925.1	h6.sal.bam	other	1863447	1863447	0	+	0	0	38	44	0.0
CP008925.1	h6.sal.bam	other	1863448	1863448	0	+	2	1	40	45	2.0
CP008925.1	h6.sal.bam	other	1863449	1863449	0	+	1	1	41	44	1.0
CP008925.1	h6.sal.bam	other	1863450	1863450	0	+	0	1	40	45	0.0
CP008925.1	h6.sal.bam	GTTC	1863451	1863451	1863442	+	0	6	40	44	0.0
CP008925.1	h6.sal.bam	other	1863452	1863452	0	+	0	1	40	39	0.0
CP008925.1	h6.sal.bam	GTTC	1863453	1863453	1863442	+	2	1	41	39	2.0
CP008925.1	h6.sal.bam	other	1863454	1863454	0	+	0	0	40	39	0.0
CP008925.1	h6.sal.bam	other	1863455	1863455	0	+	1	0	41	39	1.0
CP008925.1	h6.sal.bam	other	1863456	1863456	0	+	0	0	41	39	0.0
CP008925.1	h6.sal.bam	other	1863457	1863457	0	+	0	0	41	42	0.0
CP008925.1	h6.sal.bam	other	1863458	1863458	0	+	0	0	41	42	0.0
CP008925.1	h6.sal.bam	other	1863459	1863459	0	+	0	0	40	42	0.0
CP008925.1	h6.sal.bam	other	1863460	1863460	0	+	1	1	40	42	1.0
CP008925.1	h6.sal.bam	other	1863461	1863461	0	+	1	0	40	44	1.0
CP008925.1	h6.sal.bam	other	1863462	1863462	0	+	0	0	40	44	0.0
CP008925.1	h6.sal.bam	other	1863463	1863463	0	+	0	0	38	44	0.0
CP008925.1	h6.sal.bam	other	1863464	1863464	0	+	1	1	39	44	1.0
CP008925.1	h6.sal.bam	other	1863465	1863465	0	+	0	1	39	43	0.0
CP008925.1	h6.sal.bam	other	1863466	1863466	0	+	0	1	39	42	0.0
CP008925.1	h6.sal.bam	other	1863467	1863467	0	+	1	0	38	42	1.0
CP008925.1	h6.sal.bam	other	1863468	1863468	0	+	2	0	40	44	2.0
CP008925.1	h6.sal.bam	other	1863469	1863469	0	+	0	2	40	44	0.0
CP008925.1	h6.sal.bam	other	1863470	1863470	0	+	2	0	42	43	2.0
CP008925.1	h6.sal.bam	other	1863471	1863471	0	+	0	2	42	43	0.0
CP008925.1	h6.sal.bam	other	1863472	1863472	0	+	0	0	41	42	0.0
CP008925.1	h6.sal.bam	other	1863473	1863473	0	+	1	0	42	42	1.0
CP008925.1	h6.sal.bam	other	1863474	1863474	0	+	1	0	42	42	1.0
CP008925.1	h6.sal.bam	other	1863475	1863475	0	+	0	0	41	42	0.0
CP008925.1	h6.sal.bam	other	1863476	1863476	0	+	0	2	40	42	0.0
CP008925.1	h6.sal.bam	other	1863477	1863477	0	+	0	0	40	42	0.0
CP008925.1	h6.sal.bam	other	1863478	1863478	0	+	0	0	40	42	0.0
CP008925.1	h6.sal.bam	other	1863479	1863479	0	+	0	1	40	42	0.0
CP008925.1	h6.sal.bam	other	1863480	1863480	0	+	0	2	40	41	0.0
CP008925.1	h6.sal.bam	other	1863481	1863481	0	+	0	0	40	39	0.0
CP008925.1	h6.sal.bam	other	1863482	1863482	0	+	0	0	40	40	0.0
CP008925.1	h6.sal.bam	other	1863483	1863483	0	+	0	3	40	42	0.0
CP008925.1	h6.sal.bam	other	1863484	1863484	0	+	3	0	41	39	3.0
CP008925.1	h6.sal.bam	other	1863485	1863485	0	+	0	2	41	39	0.0
CP008925.1	h6.sal.bam	other	1863486	1863486	0	+	0	0	40	38	0.0
CP008925.1	h6.sal.bam	other	1863487	1863487	0	+	0	0	40	38	0.0
CP008925.1	h6.sal.bam	other	1863488	1863488	0	+	0	3	40	38	0.0
CP008925.1	h6.sal.bam	other	1863489	1863489	0	+	0	1	40	36	0.0
CP008925.1	h6.sal.bam	other	1863490	1863490	0	+	1	0	41	35	1.0
CP008925.1	h6.sal.bam	other	1863491	1863491	0	+	0	2	40	36	0.0
CP008925.1	h6.sal.bam	other	1863492	1863492	0	+	0	0	38	34	0.0
CP008925.1	h6.sal.bam	other	1863493	1863493	0	+	2	0	40	34	2.0
CP008925.1	h6.sal.bam	other	1863494	1863494	0	+	2	2	42	34	2.0
CP008925.1	h6.sal.bam	other	1863495	1863495	0	+	0	0	42	34	0.0
CP008925.1	h6.sal.bam	other	1863496	1863496	0	+	0	0	41	34	0.0
CP008925.1	h6.sal.bam	other	1863497	1863497	0	+	1	0	42	35	1.0
CP008925.1	h6.sal.bam	other	1863498	1863498	0	+	0	0	41	35	0.0
CP008925.1	h6.sal.bam	other	1863499	1863499	0	+	0	0	40	36	0.0
CP008925.1	h6.sal.bam	other	1863500	1863500	0	+	0	0	40	36	0.0
CP008925.1	h6.sal.bam	other	1863501	1863501	0	+	0	0	40	37	0.0
CP008925.1	h6.sal.bam	other	1863502	1863502	0	+	0	1	39	37	0.0
CP008925.1	h6.sal.bam	other	1863503	1863503	0	+	0	0	39	36	0.0
CP008925.1	h6.sal.bam	other	1863504	1863504	0	+	0	0	36	37	0.0
CP008925.1	h6.sal.bam	other	1863505	1863505	0	+	0	0	35	39	0.0
CP008925.1	h6.sal.bam	other	1863506	1863506	0	+	0	1	35	39	0.0
CP008925.1	h6.sal.bam	other	1863507	1863507	0	+	1	1	35	38	1.0
CP008925.1	h6.sal.bam	other	1863508	1863508	0	+	1	0	36	38	1.0
CP008925.1	h6.sal.bam	other	1863509	1863509	0	+	1	0	33	38	1.0
CP008925.1	h6.sal.bam	other	1863510	1863510	0	+	0	0	31	39	0.0
CP008925.1	h6.sal.bam	other	1863511	1863511	0	+	1	1	30	41	1.0
CP008925.1	h6.sal.bam	other	1863512	1863512	0	+	0	0	30	41	0.0
CP008925.1	h6.sal.bam	other	1863513	1863513	0	+	0	0	30	41	0.0
CP008925.1	h6.sal.bam	other	1863514	1863514	0	+	0	0	29	44	0.0
CP008925.1	h6.sal.bam	other	1863515	1863515	0	+	0	0	29	44	0.0
CP008925.1	h6.sal.bam	other	1863516	1863516	0	+	1	0	29	45	1.0
CP008925.1	h6.sal.bam	other	1863517	1863517	0	+	1	0	30	45	1.0
CP008925.1	h6.sal.bam	other	1863518	1863518	0	+	1	0	31	45	1.0
CP008925.1	h6.sal.bam	other	1863519	1863519	0	+	0	1	31	45	0.0
CP008925.1	h6.sal.bam	other	1863520	1863520	0	+	2	2	33	44	2.0
CP008925.1	h6.sal.bam	other	1863521	1863521	0	+	0	0	33	42	0.0
CP008925.1	h6.sal.bam	other	1863522	1863522	0	+	1	1	34	42	1.0
CP008925.1	h6.sal.bam	other	1863523	1863523	0	+	1	0	32	43	1.0
CP008925.1	h6.sal.bam	other	1863524	1863524	0	+	1	2	33	44	1.0
CP008925.1	h6.sal.bam	other	1863525	1863525	0	+	0	1	33	43	0.0
CP008925.1	h6.sal.bam	other	1863526	1863526	0	+	0	1	31	42	0.0
CP008925.1	h6.sal.bam	other	1863527	1863527	0	+	0	1	31	41	0.0
CP008925.1	h6.sal.bam	other	1863528	1863528	0	+	2	0	32	42	2.0
CP008925.1	h6.sal.bam	other	1863529	1863529	0	+	0	0	32	42	0.0
CP008925.1	h6.sal.bam	other	1863530	1863530	0	+	0	3	32	42	0.0
CP008925.1	h6.sal.bam	other	1863531	1863531	0	+	0	0	32	40	0.0
CP008925.1	h6.sal.bam	other	1863532	1863532	0	+	0	0	32	40	0.0
CP008925.1	h6.sal.bam	other	1863533	1863533	0	+	0	0	31	40	0.0
CP008925.1	h6.sal.bam	other	1863534	1863534	0	+	0	2	31	40	0.0
CP008925.1	h6.sal.bam	other	1863535	1863535	0	+	1	1	32	38	1.0
CP008925.1	h6.sal.bam	other	1863536	1863536	0	+	0	0	32	38	0.0
CP008925.1	h6.sal.bam	other	1863537	1863537	0	+	1	0	33	39	1.0
CP008925.1	h6.sal.bam	other	1863538	1863538	0	+	0	0	33	40	0.0
CP008925.1	h6.sal.bam	other	1863539	1863539	0	+	1	0	33	40	1.0
CP008925.1	h6.sal.bam	other	1863540	1863540	0	+	2	0	35	46	2.0
CP008925.1	h6.sal.bam	other	1863541	1863541	0	+	0	1	35	46	0.0
CP008925.1	h6.sal.bam	other	1863542	1863542	0	+	1	2	35	45	1.0
CP008925.1	h6.sal.bam	other	1863543	1863543	0	+	0	0	33	45	0.0
CP008925.1	h6.sal.bam	other	1863544	1863544	0	+	2	1	34	45	2.0
CP008925.1	h6.sal.bam	other	1863545	1863545	0	+	2	0	35	44	2.0
CP008925.1	h6.sal.bam	other	1863546	1863546	0	+	1	1	36	45	1.0
CP008925.1	h6.sal.bam	other	1863547	1863547	0	+	0	0	36	44	0.0
CP008925.1	h6.sal.bam	other	1863548	1863548	0	+	0	0	34	44	0.0
CP008925.1	h6.sal.bam	other	1863549	1863549	0	+	1	0	35	44	1.0
CP008925.1	h6.sal.bam	other	1863550	1863550	0	+	0	0	35	44	0.0
CP008925.1	h6.sal.bam	other	1863551	1863551	0	+	0	2	35	44	0.0
CP008925.1	h6.sal.bam	other	1863552	1863552	0	+	1	0	36	42	1.0
CP008925.1	h6.sal.bam	other	1863553	1863553	0	+	3	0	39	42	3.0
CP008925.1	h6.sal.bam	other	1863554	1863554	0	+	0	1	39	42	0.0
CP008925.1	h6.sal.bam	other	1863555	1863555	0	+	0	0	39	41	0.0
CP008925.1	h6.sal.bam	other	1863556	1863556	0	+	0	1	39	42	0.0
CP008925.1	h6.sal.bam	other	1863557	1863557	0	+	0	1	39	41	0.0
CP008925.1	h6.sal.bam	other	1863558	1863558	0	+	0	1	39	40	0.0
CP008925.1	h6.sal.bam	other	1863559	1863559	0	+	0	0	36	39	0.0
CP008925.1	h6.sal.bam	other	1863560	1863560	0	+	0	1	36	39	0.0
CP008925.1	h6.sal.bam	other	1863561	1863561	0	+	2	0	38	38	2.0
CP008925.1	h6.sal.bam	other	1863562	1863562	0	+	2	0	40	38	2.0
CP008925.1	h6.sal.bam	other	1863563	1863563	0	+	0	1	40	38	0.0
CP008925.1	h6.sal.bam	other	1863564	1863564	0	+	0	0	39	37	0.0
CP008925.1	h6.sal.bam	other	1863565	1863565	0	+	1	0	40	37	1.0
CP008925.1	h6.sal.bam	other	1863566	1863566	0	+	2	0	42	37	2.0
CP008925.1	h6.sal.bam	other	1863567	1863567	0	+	1	0	43	37	1.0
CP008925.1	h6.sal.bam	other	1863568	1863568	0	+	0	1	41	41	0.0
CP008925.1	h6.sal.bam	other	1863569	1863569	0	+	0	1	38	40	0.0
CP008925.1	h6.sal.bam	other	1863570	1863570	0	+	0	0	38	39	0.0
CP008925.1	h6.sal.bam	other	1863571	1863571	0	+	0	1	38	39	0.0
CP008925.1	h6.sal.bam	other	1863572	1863572	0	+	0	0	38	39	0.0
CP008925.1	h6.sal.bam	other	1863573	1863573	0	+	2	1	40	40	2.0
CP008925.1	h6.sal.bam	other	1863574	1863574	0	+	0	1	40	40	0.0
CP008925.1	h6.sal.bam	GTTC	1863575	1863575	1863583	+	1	1	41	41	1.0
CP008925.1	h6.sal.bam	other	1863576	1863576	0	+	0	0	41	40	0.0
CP008925.1	h6.sal.bam	GTTC	1863577	1863577	1863583	+	0	0	41	41	0.0
CP008925.1	h6.sal.bam	other	1863578	1863578	0	+	1	1	42	41	1.0
CP008925.1	h6.sal.bam	other	1863579	1863579	0	+	1	1	43	40	1.0
CP008925.1	h6.sal.bam	other	1863580	1863580	0	+	1	1	44	39	1.0
CP008925.1	h6.sal.bam	other	1863581	1863581	0	+	0	0	43	38	0.0
CP008925.1	h6.sal.bam	other	1863582	1863582	0	+	1	0	44	38	1.0
CP008925.1	h6.sal.bam	other	1863583	1863583	0	+	0	0	43	40	0.0
CP008925.1	h6.sal.bam	other	1863584	1863584	0	+	0	1	41	40	0.0
CP008925.1	h6.sal.bam	other	1863585	1863585	0	+	1	2	42	39	1.0
CP008925.1	h6.sal.bam	other	1863586	1863586	0	+	0	1	41	37	0.0
CP008925.1	h6.sal.bam	other	1863587	1863587	0	+	0	2	40	36	0.0
CP008925.1	h6.sal.bam	other	1863588	1863588	0	+	1	1	42	36	1.0
CP008925.1	h6.sal.bam	other	1863589	1863589	0	+	0	1	42	37	0.0
CP008925.1	h6.sal.bam	other	1863590	1863590	0	+	1	0	42	37	1.0
CP008925.1	h6.sal.bam	other	1863591	1863591	0	+	0	0	42	37	0.0
CP008925.1	h6.sal.bam	GTTC	1863592	1863592	1863583	+	2	0	43	37	2.0
CP008925.1	h6.sal.bam	other	1863593	1863593	0	+	0	0	42	38	0.0
CP008925.1	h6.sal.bam	GTTC	1863594	1863594	1863583	+	2	0	44	38	2.0
CP008925.1	h6.sal.bam	other	1863595	1863595	0	+	1	0	43	38	1.0
CP008925.1	h6.sal.bam	other	1863596	1863596	0	+	1	1	44	39	1.0
CP008925.1	h6.sal.bam	other	1863597	1863597	0	+	3	1	45	39	3.0
CP008925.1	h6.sal.bam	other	1863598	1863598	0	+	1	1	46	39	1.0
CP008925.1	h6.sal.bam	other	1863599	1863599	0	+	0	1	46	38	0.0
CP008925.1	h6.sal.bam	other	1863600	1863600	0	+	1	0	47	37	1.0
CP008925.1	h6.sal.bam	other	1863601	1863601	0	+	1	0	48	38	1.0
CP008925.1	h6.sal.bam	other	1863602	1863602	0	+	0	2	48	38	0.0
CP008925.1	h6.sal.bam	other	1863603	1863603	0	+	0	0	46	37	0.0
CP008925.1	h6.sal.bam	other	1863604	1863604	0	+	0	0	45	37	0.0
CP008925.1	h6.sal.bam	other	1863605	1863605	0	+	0	1	45	37	0.0
CP008925.1	h6.sal.bam	other	1863606	1863606	0	+	1	0	46	36	1.0
CP008925.1	h6.sal.bam	other	1863607	1863607	0	+	0	0	46	36	0.0
CP008925.1	h6.sal.bam	other	1863608	1863608	0	+	0	0	46	38	0.0
CP008925.1	h6.sal.bam	other	1863609	1863609	0	+	0	0	46	38	0.0
CP008925.1	h6.sal.bam	other	1863610	1863610	0	+	0	1	45	39	0.0
CP008925.1	h6.sal.bam	other	1863611	1863611	0	+	1	1	45	38	1.0
CP008925.1	h6.sal.bam	other	1863612	1863612	0	+	0	1	44	38	0.0
CP008925.1	h6.sal.bam	other	1863613	1863613	0	+	0	4	41	37	0.0
CP008925.1	h6.sal.bam	other	1863614	1863614	0	+	1	2	42	33	1.0
CP008925.1	h6.sal.bam	other	1863615	1863615	0	+	0	0	41	32	0.0
CP008925.1	h6.sal.bam	other	1863616	1863616	0	+	1	0	42	32	1.0
CP008925.1	h6.sal.bam	other	1863617	1863617	0	+	0	2	41	32	0.0
CP008925.1	h6.sal.bam	other	1863618	1863618	0	+	2	1	42	32	2.0
CP008925.1	h6.sal.bam	other	1863619	1863619	0	+	0	0	42	31	0.0
CP008925.1	h6.sal.bam	other	1863620	1863620	0	+	0	0	40	31	0.0
CP008925.1	h6.sal.bam	other	1863621	1863621	0	+	0	0	40	31	0.0
CP008925.1	h6.sal.bam	other	1863622	1863622	0	+	1	0	41	31	1.0
CP008925.1	h6.sal.bam	other	1863623	1863623	0	+	1	0	40	31	1.0
CP008925.1	h6.sal.bam	other	1863624	1863624	0	+	0	0	40	31	0.0
CP008925.1	h6.sal.bam	other	1863625	1863625	0	+	1	0	41	31	1.0
CP008925.1	h6.sal.bam	other	1863626	1863626	0	+	2	0	43	31	2.0
CP008925.1	h6.sal.bam	other	1863627	1863627	0	+	0	0	42	31	0.0
CP008925.1	h6.sal.bam	other	1863628	1863628	0	+	0	0	40	32	0.0
CP008925.1	h6.sal.bam	other	1863629	1863629	0	+	0	0	40	32	0.0
CP008925.1	h6.sal.bam	other	1863630	1863630	0	+	1	1	41	32	1.0
CP008925.1	h6.sal.bam	other	1863631	1863631	0	+	1	0	42	31	1.0
CP008925.1	h6.sal.bam	other	1863632	1863632	0	+	2	0	44	31	2.0
CP008925.1	h6.sal.bam	other	1863633	1863633	0	+	2	0	46	31	2.0
CP008925.1	h6.sal.bam	other	1863634	1863634	0	+	1	0	47	31	1.0
CP008925.1	h6.sal.bam	other	1863635	1863635	0	+	1	0	48	31	1.0
CP008925.1	h6.sal.bam	other	1863636	1863636	0	+	2	0	47	31	2.0
CP008925.1	h6.sal.bam	other	1863637	1863637	0	+	0	0	47	31	0.0
CP008925.1	h6.sal.bam	other	1863638	1863638	0	+	1	1	48	31	1.0
CP008925.1	h6.sal.bam	other	1863639	1863639	0	+	0	1	48	30	0.0
CP008925.1	h6.sal.bam	other	1863640	1863640	0	+	0	1	47	29	0.0
CP008925.1	h6.sal.bam	other	1863641	1863641	0	+	0	2	44	28	0.0
CP008925.1	h6.sal.bam	other	1863642	1863642	0	+	0	0	44	27	0.0
CP008925.1	h6.sal.bam	other	1863643	1863643	0	+	1	0	45	27	2.0
CP008925.1	h6.sal.bam	other	1863644	1863644	0	+	0	0	45	27	0.0
CP008925.1	h6.sal.bam	other	1863645	1863645	0	+	2	0	47	27	2.0
CP008925.1	h6.sal.bam	other	1863646	1863646	0	+	3	1	50	27	3.0
CP008925.1	h6.sal.bam	other	1863647	1863647	0	+	0	1	48	26	0.0
CP008925.1	h6.sal.bam	other	1863648	1863648	0	+	0	2	48	25	0.0
CP008925.1	h6.sal.bam	other	1863649	1863649	0	+	0	1	48	24	0.0
CP008925.1	h6.sal.bam	other	1863650	1863650	0	+	0	0	47	23	0.0
CP008925.1	h6.sal.bam	other	1863651	1863651	0	+	0	1	47	25	0.0
CP008925.1	h6.sal.bam	other	1863652	1863652	0	+	0	0	47	24	0.0
CP008925.1	h6.sal.bam	other	1863653	1863653	0	+	0	0	46	24	0.0
CP008925.1	h6.sal.bam	other	1863654	1863654	0	+	1	0	46	24	1.0
CP008925.1	h6.sal.bam	other	1863655	1863655	0	+	3	0	48	24	3.0
CP008925.1	h6.sal.bam	other	1863656	1863656	0	+	1	1	49	24	1.0
CP008925.1	h6.sal.bam	other	1863657	1863657	0	+	1	1	49	23	1.0
CP008925.1	h6.sal.bam	other	1863658	1863658	0	+	0	0	49	21	0.0
CP008925.1	h6.sal.bam	other	1863659	1863659	0	+	0	1	49	21	0.0
CP008925.1	h6.sal.bam	other	1863660	1863660	0	+	1	1	49	22	1.0
CP008925.1	h6.sal.bam	other	1863661	1863661	0	+	0	0	48	22	0.0
CP008925.1	h6.sal.bam	other	1863662	1863662	0	+	1	1	49	22	1.0
CP008925.1	h6.sal.bam	other	1863663	1863663	0	+	0	1	48	21	0.0
CP008925.1	h6.sal.bam	other	1863664	1863664	0	+	0	0	48	21	0.0
CP008925.1	h6.sal.bam	other	1863665	1863665	0	+	0	0	48	21	0.0
CP008925.1	h6.sal.bam	other	1863666	1863666	0	+	1	0	49	21	1.0
CP008925.1	h6.sal.bam	other	1863667	1863667	0	+	0	0	47	21	0.0
CP008925.1	h6.sal.bam	other	1863668	1863668	0	+	1	0	46	21	1.0
CP008925.1	h6.sal.bam	other	1863669	1863669	0	+	0	1	44	21	0.0
CP008925.1	h6.sal.bam	other	1863670	1863670	0	+	0	1	44	20	0.0
CP008925.1	h6.sal.bam	other	1863671	1863671	0	+	1	1	45	19	2.0
CP008925.1	h6.sal.bam	other	1863672	1863672	0	+	0	1	41	18	0.0
CP008925.1	h6.sal.bam	other	1863673	1863673	0	+	2	0	43	17	2.0
CP008925.1	h6.sal.bam	other	1863674	1863674	0	+	1	0	44	17	2.0
CP008925.1	h6.sal.bam	other	1863675	1863675	0	+	0	1	42	17	0.0
CP008925.1	h6.sal.bam	other	1863676	1863676	0	+	1	1	43	16	1.0
CP008925.1	h6.sal.bam	other	1863677	1863677	0	+	0	0	43	15	0.0
CP008925.1	h6.sal.bam	other	1863678	1863678	0	+	1	0	44	15	1.0
CP008925.1	h6.sal.bam	other	1863679	1863679	0	+	2	0	46	15	2.0
CP008925.1	h6.sal.bam	other	1863680	1863680	0	+	1	0	47	15	1.0
CP008925.1	h6.sal.bam	other	1863681	1863681	0	+	1	0	47	26	1.0
CP008925.1	h6.sal.bam	other	1863682	1863682	0	+	0	2	47	26	0.0
CP008925.1	h6.sal.bam	other	1863683	1863683	0	+	0	1	47	27	0.0
CP008925.1	h6.sal.bam	other	1863684	1863684	0	+	1	0	48	26	1.0
CP008925.1	h6.sal.bam	other	1863685	1863685	0	+	0	0	47	27	0.0
CP008925.1	h6.sal.bam	other	1863686	1863686	0	+	1	1	48	30	1.0
CP008925.1	h6.sal.bam	other	1863687	1863687	0	+	3	0	51	30	3.0
CP008925.1	h6.sal.bam	other	1863688	1863688	0	+	1	0	51	34	1.0
CP008925.1	h6.sal.bam	other	1863689	1863689	0	+	3	1	54	36	3.0
CP008925.1	h6.sal.bam	other	1863690	1863690	0	+	0	2	54	35	0.0
CP008925.1	h6.sal.bam	other	1863691	1863691	0	+	0	0	53	33	0.0
CP008925.1	h6.sal.bam	other	1863692	1863692	0	+	2	1	55	33	2.0
CP008925.1	h6.sal.bam	other	1863693	1863693	0	+	1	0	54	32	1.0
CP008925.1	h6.sal.bam	other	1863694	1863694	0	+	0	0	54	32	0.0
CP008925.1	h6.sal.bam	other	1863695	1863695	0	+	0	0	54	32	0.0
CP008925.1	h6.sal.bam	other	1863696	1863696	0	+	0	0	53	32	0.0
CP008925.1	h6.sal.bam	other	1863697	1863697	0	+	1	0	53	33	1.0
CP008925.1	h6.sal.bam	other	1863698	1863698	0	+	0	0	52	33	0.0
CP008925.1	h6.sal.bam	other	1863699	1863699	0	+	1	0	53	33	1.0
CP008925.1	h6.sal.bam	other	1863700	1863700	0	+	0	0	52	33	0.0
CP008925.1	h6.sal.bam	other	1863701	1863701	0	+	3	0	52	33	3.0
CP008925.1	h6.sal.bam	other	1863702	1863702	0	+	1	0	54	33	1.0
CP008925.1	h6.sal.bam	other	1863703	1863703	0	+	1	0	55	35	1.0
CP008925.1	h6.sal.bam	other	1863704	1863704	0	+	0	0	55	36	0.0
CP008925.1	h6.sal.bam	other	1863705	1863705	0	+	0	0	54	36	0.0
CP008925.1	h6.sal.bam	other	1863706	1863706	0	+	0	1	52	36	0.0
CP008925.1	h6.sal.bam	other	1863707	1863707	0	+	0	1	52	35	0.0
CP008925.1	h6.sal.bam	other	1863708	1863708	0	+	0	0	50	34	0.0
CP008925.1	h6.sal.bam	other	1863709	1863709	0	+	1	0	50	34	1.0
CP008925.1	h6.sal.bam	other	1863710	1863710	0	+	1	0	50	34	1.0
CP008925.1	h6.sal.bam	other	1863711	1863711	0	+	0	2	48	34	0.0
CP008925.1	h6.sal.bam	other	1863712	1863712	0	+	0	0	48	34	0.0
CP008925.1	h6.sal.bam	other	1863713	1863713	0	+	2	0	49	34	2.0
CP008925.1	h6.sal.bam	other	1863714	1863714	0	+	1	1	50	34	1.0
CP008925.1	h6.sal.bam	other	1863715	1863715	0	+	0	0	50	33	0.0
CP008925.1	h6.sal.bam	other	1863716	1863716	0	+	2	0	52	33	2.0
CP008925.1	h6.sal.bam	other	1863717	1863717	0	+	0	2	51	33	0.0
CP008925.1	h6.sal.bam	other	1863718	1863718	0	+	1	1	52	31	1.0
CP008925.1	h6.sal.bam	other	1863719	1863719	0	+	0	2	52	31	0.0
CP008925.1	h6.sal.bam	other	1863720	1863720	0	+	0	1	50	29	0.0
CP008925.1	h6.sal.bam	other	1863721	1863721	0	+	1	0	48	30	1.0
CP008925.1	h6.sal.bam	other	1863722	1863722	0	+	0	0	48	30	0.0
CP008925.1	h6.sal.bam	other	1863723	1863723	0	+	2	0	50	30	2.0
CP008925.1	h6.sal.bam	other	1863724	1863724	0	+	2	0	52	31	2.0
CP008925.1	h6.sal.bam	other	1863725	1863725	0	+	0	2	52	33	0.0
CP008925.1	h6.sal.bam	other	1863726	1863726	0	+	1	0	53	31	1.0
CP008925.1	h6.sal.bam	other	1863727	1863727	0	+	0	0	53	32	0.0
CP008925.1	h6.sal.bam	other	1863728	1863728	0	+	0	1	53	32	0.0
CP008925.1	h6.sal.bam	other	1863729	1863729	0	+	0	0	49	31	0.0
CP008925.1	h6.sal.bam	other	1863730	1863730	0	+	0	0	48	31	0.0
CP008925.1	h6.sal.bam	other	1863731	1863731	0	+	1	2	49	32	1.0
CP008925.1	h6.sal.bam	other	1863732	1863732	0	+	0	0	48	30	0.0
CP008925.1	h6.sal.bam	other	1863733	1863733	0	+	1	1	49	31	1.0
CP008925.1	h6.sal.bam	other	1863734	1863734	0	+	0	0	49	30	0.0
CP008925.1	h6.sal.bam	other	1863735	1863735	0	+	1	2	49	30	1.0
CP008925.1	h6.sal.bam	other	1863736	1863736	0	+	1	0	50	28	1.0
CP008925.1	h6.sal.bam	other	1863737	1863737	0	+	1	0	50	29	1.0
CP008925.1	h6.sal.bam	other	1863738	1863738	0	+	2	1	52	29	2.0
CP008925.1	h6.sal.bam	other	1863739	1863739	0	+	0	0	52	28	0.0
CP008925.1	h6.sal.bam	other	1863740	1863740	0	+	1	2	53	29	1.0
CP008925.1	h6.sal.bam	other	1863741	1863741	0	+	0	0	52	27	0.0
CP008925.1	h6.sal.bam	other	1863742	1863742	0	+	1	1	53	27	1.0
CP008925.1	h6.sal.bam	other	1863743	1863743	0	+	0	1	52	26	0.0
CP008925.1	h6.sal.bam	other	1863744	1863744	0	+	0	1	52	25	0.0
CP008925.1	h6.sal.bam	other	1863745	1863745	0	+	1	0	52	25	1.0
CP008925.1	h6.sal.bam	other	1863746	1863746	0	+	1	1	53	26	1.0
CP008925.1	h6.sal.bam	other	1863747	1863747	0	+	1	0	51	25	1.0
CP008925.1	h6.sal.bam	other	1863748	1863748	0	+	0	0	51	25	0.0
CP008925.1	h6.sal.bam	other	1863749	1863749	0	+	0	0	51	26	0.0
CP008925.1	h6.sal.bam	other	1863750	1863750	0	+	1	2	51	27	1.0
CP008925.1	h6.sal.bam	other	1863751	1863751	0	+	1	0	52	25	1.0
CP008925.1	h6.sal.bam	other	1863752	1863752	0	+	1	0	53	26	1.0
CP008925.1	h6.sal.bam	other	1863753	1863753	0	+	0	0	51	26	0.0
CP008925.1	h6.sal.bam	other	1863754	1863754	0	+	0	0	49	26	0.0
CP008925.1	h6.sal.bam	other	1863755	1863755	0	+	0	0	48	26	0.0
CP008925.1	h6.sal.bam	other	1863756	1863756	0	+	0	0	48	26	0.0
CP008925.1	h6.sal.bam	other	1863757	1863757	0	+	0	0	48	27	0.0
CP008925.1	h6.sal.bam	other	1863758	1863758	0	+	0	0	48	28	0.0
CP008925.1	h6.sal.bam	other	1863759	1863759	0	+	1	2	48	28	1.0
CP008925.1	h6.sal.bam	other	1863760	1863760	0	+	0	0	44	26	0.0
CP008925.1	h6.sal.bam	other	1863761	1863761	0	+	0	1	44	27	0.0
CP008925.1	h6.sal.bam	other	1863762	1863762	0	+	0	1	44	26	0.0
CP008925.1	h6.sal.bam	other	1863763	1863763	0	+	1	1	44	25	1.0
CP008925.1	h6.sal.bam	other	1863764	1863764	0	+	1	0	42	25	1.0
CP008925.1	h6.sal.bam	other	1863765	1863765	0	+	1	0	42	26	1.0
CP008925.1	h6.sal.bam	other	1863766	1863766	0	+	0	0	41	26	0.0
CP008925.1	h6.sal.bam	other	1863767	1863767	0	+	0	0	41	26	0.0
CP008925.1	h6.sal.bam	other	1863768	1863768	0	+	2	0	42	27	2.0
CP008925.1	h6.sal.bam	other	1863769	1863769	0	+	1	1	43	27	1.0
CP008925.1	h6.sal.bam	other	1863770	1863770	0	+	0	0	43	27	0.0
CP008925.1	h6.sal.bam	other	1863771	1863771	0	+	0	0	43	27	0.0
CP008925.1	h6.sal.bam	other	1863772	1863772	0	+	0	0	42	27	0.0
CP008925.1	h6.sal.bam	other	1863773	1863773	0	+	0	0	41	86	0.0
CP008925.1	h6.sal.bam	other	1863774	1863774	0	+	0	0	38	86	0.0
CP008925.1	h6.sal.bam	other	1863775	1863775	0	+	0	0	38	87	0.0
CP008925.1	h6.sal.bam	other	1863776	1863776	0	+	0	1	38	87	0.0
CP008925.1	h6.sal.bam	other	1863777	1863777	0	+	0	1	37	87	0.0
CP008925.1	h6.sal.bam	other	1863778	1863778	0	+	1	0	37	87	1.0
CP008925.1	h6.sal.bam	other	1863779	1863779	0	+	0	0	37	87	0.0
CP008925.1	h6.sal.bam	other	1863780	1863780	0	+	0	0	37	88	0.0
CP008925.1	h6.sal.bam	other	1863781	1863781	0	+	0	0	37	88	0.0
CP008925.1	h6.sal.bam	other	1863782	1863782	0	+	0	0	37	88	0.0
CP008925.1	h6.sal.bam	other	1863783	1863783	0	+	1	0	36	91	1.0
CP008925.1	h6.sal.bam	other	1863784	1863784	0	+	0	0	36	93	0.0
CP008925.1	h6.sal.bam	other	1863785	1863785	0	+	0	2	36	93	0.0
CP008925.1	h6.sal.bam	other	1863786	1863786	0	+	0	0	36	91	0.0
CP008925.1	h6.sal.bam	other	1863787	1863787	0	+	3	0	39	92	3.0
CP008925.1	h6.sal.bam	other	1863788	1863788	0	+	0	0	37	92	0.0
CP008925.1	h6.sal.bam	other	1863789	1863789	0	+	0	0	35	93	0.0
CP008925.1	h6.sal.bam	other	1863790	1863790	0	+	3	0	38	99	3.0
CP008925.1	h6.sal.bam	other	1863791	1863791	0	+	0	0	37	99	0.0
CP008925.1	h6.sal.bam	other	1863792	1863792	0	+	1	0	37	100	1.0
CP008925.1	h6.sal.bam	other	1863793	1863793	0	+	1	1	38	100	1.0
CP008925.1	h6.sal.bam	other	1863794	1863794	0	+	0	0	38	99	0.0
CP008925.1	h6.sal.bam	other	1863795	1863795	0	+	0	3	36	99	0.0
CP008925.1	h6.sal.bam	other	1863796	1863796	0	+	0	0	36	97	0.0
CP008925.1	h6.sal.bam	other	1863797	1863797	0	+	0	0	36	98	0.0
CP008925.1	h6.sal.bam	other	1863798	1863798	0	+	0	0	34	98	0.0
CP008925.1	h6.sal.bam	other	1863799	1863799	0	+	1	2	34	100	1.0
CP008925.1	h6.sal.bam	other	1863800	1863800	0	+	0	0	34	98	0.0
CP008925.1	h6.sal.bam	other	1863801	1863801	0	+	0	1	33	99	0.0
CP008925.1	h6.sal.bam	other	1863802	1863802	0	+	1	0	34	98	1.0
CP008925.1	h6.sal.bam	other	1863803	1863803	0	+	0	0	34	99	0.0
CP008925.1	h6.sal.bam	other	1863804	1863804	0	+	1	0	35	99	1.0
CP008925.1	h6.sal.bam	other	1863805	1863805	0	+	0	1	33	99	0.0
CP008925.1	h6.sal.bam	other	1863806	1863806	0	+	0	0	33	98	0.0
CP008925.1	h6.sal.bam	other	1863807	1863807	0	+	0	1	33	98	0.0
CP008925.1	h6.sal.bam	GAAC	1863808	1863808	1863816	+	2	0	34	97	2.0
CP008925.1	h6.sal.bam	other	1863809	1863809	0	+	0	0	34	97	0.0
CP008925.1	h6.sal.bam	GAAC	1863810	1863810	1863816	+	1	0	33	97	1.0
CP008925.1	h6.sal.bam	other	1863811	1863811	0	+	0	1	33	97	0.0
CP008925.1	h6.sal.bam	other	1863812	1863812	0	+	1	0	34	96	1.0
CP008925.1	h6.sal.bam	other	1863813	1863813	0	+	0	1	32	96	0.0
CP008925.1	h6.sal.bam	other	1863814	1863814	0	+	0	0	31	95	0.0
CP008925.1	h6.sal.bam	other	1863815	1863815	0	+	0	0	30	95	0.0
CP008925.1	h6.sal.bam	other	1863816	1863816	0	+	0	0	30	95	0.0
CP008925.1	h6.sal.bam	other	1863817	1863817	0	+	0	0	29	96	0.0
CP008925.1	h6.sal.bam	other	1863818	1863818	0	+	0	0	29	96	0.0
CP008925.1	h6.sal.bam	other	1863819	1863819	0	+	0	1	29	96	0.0
CP008925.1	h6.sal.bam	other	1863820	1863820	0	+	0	1	28	95	0.0
CP008925.1	h6.sal.bam	other	1863821	1863821	0	+	0	0	27	94	0.0
CP008925.1	h6.sal.bam	other	1863822	1863822	0	+	0	0	27	94	0.0
CP008925.1	h6.sal.bam	other	1863823	1863823	0	+	1	1	28	94	1.0
CP008925.1	h6.sal.bam	other	1863824	1863824	0	+	1	1	29	93	1.0
CP008925.1	h6.sal.bam	GAAC	1863825	1863825	1863816	+	0	0	28	92	0.0
CP008925.1	h6.sal.bam	other	1863826	1863826	0	+	0	1	27	92	0.0
CP008925.1	h6.sal.bam	GAAC	1863827	1863827	1863816	+	1	0	27	92	1.0
CP008925.1	h6.sal.bam	other	1863828	1863828	0	+	0	0	27	92	0.0
CP008925.1	h6.sal.bam	other	1863829	1863829	0	+	1	0	28	92	1.0
CP008925.1	h6.sal.bam	other	1863830	1863830	0	+	0	0	27	92	0.0
CP008925.1	h6.sal.bam	other	1863831	1863831	0	+	0	1	27	92	0.0
CP008925.1	h6.sal.bam	other	1863832	1863832	0	+	0	1	27	91	0.0
CP008925.1	h6.sal.bam	other	1863833	1863833	0	+	0	0	27	90	0.0
CP008925.1	h6.sal.bam	other	1863834	1863834	0	+	1	0	27	91	1.0
CP008925.1	h6.sal.bam	other	1863835	1863835	0	+	0	1	27	91	0.0
CP008925.1	h6.sal.bam	other	1863836	1863836	0	+	2	0	29	91	2.0
CP008925.1	h6.sal.bam	other	1863837	1863837	0	+	0	0	28	91	0.0
CP008925.1	h6.sal.bam	other	1863838	1863838	0	+	0	1	28	91	0.0
CP008925.1	h6.sal.bam	other	1863839	1863839	0	+	0	1	26	90	0.0
CP008925.1	h6.sal.bam	other	1863840	1863840	0	+	1	0	27	89	1.0
CP008925.1	h6.sal.bam	other	1863841	1863841	0	+	1	0	28	89	1.0
CP008925.1	h6.sal.bam	other	1863842	1863842	0	+	0	1	25	89	0.0
CP008925.1	h6.sal.bam	other	1863843	1863843	0	+	0	1	25	88	0.0
CP008925.1	h6.sal.bam	other	1863844	1863844	0	+	0	0	25	88	0.0
CP008925.1	h6.sal.bam	other	1863845	1863845	0	+	1	0	26	89	1.0
CP008925.1	h6.sal.bam	other	1863846	1863846	0	+	0	5	26	90	0.0
CP008925.1	h6.sal.bam	GAAC	1863847	1863847	1863855	+	0	58	26	85	0.0
CP008925.1	h6.sal.bam	other	1863848	1863848	0	+	1	0	26	28	1.0
CP008925.1	h6.sal.bam	GAAC	1863849	1863849	1863855	+	49	1	75	28	49.0
CP008925.1	h6.sal.bam	other	1863850	1863850	0	+	0	0	75	27	0.0
CP008925.1	h6.sal.bam	other	1863851	1863851	0	+	0	0	75	27	0.0
CP008925.1	h6.sal.bam	other	1863852	1863852	0	+	0	1	74	28	0.0
CP008925.1	h6.sal.bam	other	1863853	1863853	0	+	0	0	74	27	0.0
CP008925.1	h6.sal.bam	other	1863854	1863854	0	+	1	2	75	27	1.0
CP008925.1	h6.sal.bam	other	1863855	1863855	0	+	0	0	75	25	0.0
CP008925.1	h6.sal.bam	other	1863856	1863856	0	+	1	0	76	26	1.0
CP008925.1	h6.sal.bam	other	1863857	1863857	0	+	0	2	76	27	0.0
CP008925.1	h6.sal.bam	other	1863858	1863858	0	+	1	2	76	25	1.0
CP008925.1	h6.sal.bam	other	1863859	1863859	0	+	2	0	78	23	2.0
CP008925.1	h6.sal.bam	other	1863860	1863860	0	+	0	0	78	23	0.0
CP008925.1	h6.sal.bam	other	1863861	1863861	0	+	1	0	77	23	1.0
CP008925.1	h6.sal.bam	other	1863862	1863862	0	+	0	0	77	24	0.0
CP008925.1	h6.sal.bam	other	1863863	1863863	0	+	1	1	78	24	1.0
CP008925.1	h6.sal.bam	GAAC	1863864	1863864	1863855	+	0	7	75	25	0.0
CP008925.1	h6.sal.bam	other	1863865	1863865	0	+	0	0	75	18	0.0
CP008925.1	h6.sal.bam	GAAC	1863866	1863866	1863855	+	5	0	80	18	5.0
CP008925.1	h6.sal.bam	other	1863867	1863867	0	+	0	0	79	20	0.0
CP008925.1	h6.sal.bam	other	1863868	1863868	0	+	0	0	79	20	0.0
CP008925.1	h6.sal.bam	other	1863869	1863869	0	+	0	0	79	20	0.0
CP008925.1	h6.sal.bam	other	1863870	1863870	0	+	1	2	80	20	1.0
CP008925.1	h6.sal.bam	other	1863871	1863871	0	+	0	0	80	21	0.0
CP008925.1	h6.sal.bam	other	1863872	1863872	0	+	1	1	81	22	1.0
CP008925.1	h6.sal.bam	other	1863873	1863873	0	+	1	0	81	21	1.0
CP008925.1	h6.sal.bam	other	1863874	1863874	0	+	1	0	82	21	1.0
CP008925.1	h6.sal.bam	other	1863875	1863875	0	+	0	1	82	21	0.0
CP008925.1	h6.sal.bam	other	1863876	1863876	0	+	0	0	81	21	0.0
CP008925.1	h6.sal.bam	other	1863877	1863877	0	+	1	0	82	21	1.0
CP008925.1	h6.sal.bam	other	1863878	1863878	0	+	0	1	82	21	0.0
CP008925.1	h6.sal.bam	other	1863879	1863879	0	+	0	0	81	20	0.0
CP008925.1	h6.sal.bam	other	1863880	1863880	0	+	4	0	85	20	4.0
CP008925.1	h6.sal.bam	other	1863881	1863881	0	+	1	0	86	20	1.0
CP008925.1	h6.sal.bam	other	1863882	1863882	0	+	1	0	85	20	1.0
CP008925.1	h6.sal.bam	other	1863883	1863883	0	+	2	0	87	20	2.0
CP008925.1	h6.sal.bam	other	1863884	1863884	0	+	0	0	87	20	0.0
CP008925.1	h6.sal.bam	other	1863885	1863885	0	+	1	0	87	21	1.0
CP008925.1	h6.sal.bam	other	1863886	1863886	0	+	0	0	86	21	0.0
CP008925.1	h6.sal.bam	other	1863887	1863887	0	+	0	0	85	21	0.0
CP008925.1	h6.sal.bam	other	1863888	1863888	0	+	0	0	85	22	0.0
CP008925.1	h6.sal.bam	other	1863889	1863889	0	+	1	0	86	23	1.0
CP008925.1	h6.sal.bam	other	1863890	1863890	0	+	0	0	86	23	0.0
CP008925.1	h6.sal.bam	other	1863891	1863891	0	+	0	1	86	23	0.0
CP008925.1	h6.sal.bam	other	1863892	1863892	0	+	0	0	85	23	0.0
CP008925.1	h6.sal.bam	other	1863893	1863893	0	+	0	0	85	25	0.0
CP008925.1	h6.sal.bam	other	1863894	1863894	0	+	0	0	85	25	0.0
CP008925.1	h6.sal.bam	other	1863895	1863895	0	+	0	0	85	27	0.0
CP008925.1	h6.sal.bam	other	1863896	1863896	0	+	0	0	85	27	0.0
CP008925.1	h6.sal.bam	other	1863897	1863897	0	+	0	0	85	27	0.0
CP008925.1	h6.sal.bam	other	1863898	1863898	0	+	0	0	85	27	0.0
CP008925.1	h6.sal.bam	other	1863899	1863899	0	+	2	0	86	27	2.0
CP008925.1	h6.sal.bam	other	1863900	1863900	0	+	0	0	86	27	0.0
CP008925.1	h6.sal.bam	other	1863901	1863901	0	+	0	0	85	27	0.0
CP008925.1	h6.sal.bam	other	1863902	1863902	0	+	0	0	85	27	0.0
CP008925.1	h6.sal.bam	other	1863903	1863903	0	+	0	0	85	27	0.0
CP008925.1	h6.sal.bam	other	1863904	1863904	0	+	0	0	85	27	0.0
CP008925.1	h6.sal.bam	other	1863905	1863905	0	+	1	0	86	28	1.0
CP008925.1	h6.sal.bam	other	1863906	1863906	0	+	1	0	87	28	1.0
CP008925.1	h6.sal.bam	other	1863907	1863907	0	+	1	0	87	28	1.0
CP008925.1	h6.sal.bam	other	1863908	1863908	0	+	1	1	88	28	1.0
CP008925.1	h6.sal.bam	other	1863909	1863909	0	+	2	0	89	27	2.0
CP008925.1	h6.sal.bam	other	1863910	1863910	0	+	0	1	89	27	0.0
CP008925.1	h6.sal.bam	other	1863911	1863911	0	+	0	0	88	27	0.0
CP008925.1	h6.sal.bam	other	1863912	1863912	0	+	2	0	90	28	2.0
CP008925.1	h6.sal.bam	other	1863913	1863913	0	+	0	1	88	28	0.0
CP008925.1	h6.sal.bam	other	1863914	1863914	0	+	2	0	90	28	2.0
CP008925.1	h6.sal.bam	other	1863915	1863915	0	+	2	0	92	28	2.0
CP008925.1	h6.sal.bam	other	1863916	1863916	0	+	0	0	92	30	0.0
CP008925.1	h6.sal.bam	other	1863917	1863917	0	+	1	0	91	32	1.0
CP008925.1	h6.sal.bam	other	1863918	1863918	0	+	1	1	92	32	1.0
CP008925.1	h6.sal.bam	other	1863919	1863919	0	+	1	0	93	32	1.0
CP008925.1	h6.sal.bam	other	1863920	1863920	0	+	1	2	94	32	1.0
CP008925.1	h6.sal.bam	other	1863921	1863921	0	+	1	0	95	30	1.0
CP008925.1	h6.sal.bam	other	1863922	1863922	0	+	0	0	94	30	0.0
CP008925.1	h6.sal.bam	other	1863923	1863923	0	+	1	0	47	30	1.0
CP008925.1	h6.sal.bam	other	1863924	1863924	0	+	0	0	47	30	0.0
CP008925.1	h6.sal.bam	other	1863925	1863925	0	+	0	1	47	30	0.0
CP008925.1	h6.sal.bam	other	1863926	1863926	0	+	2	0	49	29	2.0
CP008925.1	h6.sal.bam	other	1863927	1863927	0	+	1	0	50	29	1.0
CP008925.1	h6.sal.bam	other	1863928	1863928	0	+	0	0	50	32	0.0
CP008925.1	h6.sal.bam	other	1863929	1863929	0	+	0	0	49	33	0.0
CP008925.1	h6.sal.bam	other	1863930	1863930	0	+	0	1	48	35	0.0
CP008925.1	h6.sal.bam	other	1863931	1863931	0	+	1	1	49	34	1.0
CP008925.1	h6.sal.bam	other	1863932	1863932	0	+	1	0	50	33	1.0
CP008925.1	h6.sal.bam	other	1863933	1863933	0	+	0	0	49	34	0.0
CP008925.1	h6.sal.bam	other	1863934	1863934	0	+	0	0	47	35	0.0
CP008925.1	h6.sal.bam	other	1863935	1863935	0	+	0	0	46	35	0.0
CP008925.1	h6.sal.bam	other	1863936	1863936	0	+	0	1	46	35	0.0
CP008925.1	h6.sal.bam	other	1863937	1863937	0	+	0	0	46	34	0.0
CP008925.1	h6.sal.bam	other	1863938	1863938	0	+	2	2	47	34	2.0
CP008925.1	h6.sal.bam	other	1863939	1863939	0	+	1	0	47	35	1.0
CP008925.1	h6.sal.bam	other	1863940	1863940	0	+	0	0	43	36	0.0
CP008925.1	h6.sal.bam	other	1863941	1863941	0	+	0	2	43	36	0.0
CP008925.1	h6.sal.bam	other	1863942	1863942	0	+	0	0	43	34	0.0
CP008925.1	h6.sal.bam	other	1863943	1863943	0	+	0	0	43	34	0.0
CP008925.1	h6.sal.bam	other	1863944	1863944	0	+	0	0	42	34	0.0
CP008925.1	h6.sal.bam	other	1863945	1863945	0	+	0	3	42	34	0.0
CP008925.1	h6.sal.bam	other	1863946	1863946	0	+	1	1	42	31	1.0
CP008925.1	h6.sal.bam	other	1863947	1863947	0	+	0	0	41	30	0.0
CP008925.1	h6.sal.bam	other	1863948	1863948	0	+	0	0	40	30	0.0
CP008925.1	h6.sal.bam	other	1863949	1863949	0	+	0	1	40	34	0.0
CP008925.1	h6.sal.bam	other	1863950	1863950	0	+	0	0	40	33	0.0
CP008925.1	h6.sal.bam	other	1863951	1863951	0	+	0	0	39	34	0.0
CP008925.1	h6.sal.bam	other	1863952	1863952	0	+	0	0	39	34	0.0
CP008925.1	h6.sal.bam	other	1863953	1863953	0	+	0	0	38	36	0.0
CP008925.1	h6.sal.bam	other	1863954	1863954	0	+	0	0	34	36	0.0
CP008925.1	h6.sal.bam	other	1863955	1863955	0	+	0	0	33	36	0.0
CP008925.1	h6.sal.bam	other	1863956	1863956	0	+	0	0	33	36	0.0
CP008925.1	h6.sal.bam	other	1863957	1863957	0	+	0	0	32	36	0.0
CP008925.1	h6.sal.bam	other	1863958	1863958	0	+	0	0	31	36	0.0
CP008925.1	h6.sal.bam	other	1863959	1863959	0	+	1	1	32	36	1.0
CP008925.1	h6.sal.bam	other	1863960	1863960	0	+	1	0	32	35	1.0
CP008925.1	h6.sal.bam	other	1863961	1863961	0	+	0	0	32	37	0.0
CP008925.1	h6.sal.bam	other	1863962	1863962	0	+	1	1	33	37	1.0
CP008925.1	h6.sal.bam	other	1863963	1863963	0	+	1	1	34	36	1.0
CP008925.1	h6.sal.bam	other	1863964	1863964	0	+	0	0	33	37	0.0
CP008925.1	h6.sal.bam	other	1863965	1863965	0	+	2	0	35	38	2.0
CP008925.1	h6.sal.bam	other	1863966	1863966	0	+	0	1	35	38	0.0
CP008925.1	h6.sal.bam	other	1863967	1863967	0	+	0	2	35	37	0.0
CP008925.1	h6.sal.bam	other	1863968	1863968	0	+	0	1	35	38	0.0
CP008925.1	h6.sal.bam	other	1863969	1863969	0	+	0	1	35	37	0.0
CP008925.1	h6.sal.bam	other	1863970	1863970	0	+	0	0	35	36	0.0
CP008925.1	h6.sal.bam	other	1863971	1863971	0	+	0	0	35	37	0.0
CP008925.1	h6.sal.bam	other	1863972	1863972	0	+	1	0	36	37	1.0
CP008925.1	h6.sal.bam	other	1863973	1863973	0	+	1	0	37	38	1.0
CP008925.1	h6.sal.bam	other	1863974	1863974	0	+	2	0	37	41	2.0
CP008925.1	h6.sal.bam	other	1863975	1863975	0	+	0	0	37	42	0.0
CP008925.1	h6.sal.bam	other	1863976	1863976	0	+	2	0	39	42	2.0
CP008925.1	h6.sal.bam	other	1863977	1863977	0	+	1	1	40	42	1.0
CP008925.1	h6.sal.bam	other	1863978	1863978	0	+	0	0	40	41	0.0
CP008925.1	h6.sal.bam	other	1863979	1863979	0	+	0	0	38	41	0.0
CP008925.1	h6.sal.bam	other	1863980	1863980	0	+	0	0	38	41	0.0
CP008925.1	h6.sal.bam	other	1863981	1863981	0	+	0	0	38	41	0.0
CP008925.1	h6.sal.bam	other	1863982	1863982	0	+	0	0	37	41	0.0
CP008925.1	h6.sal.bam	other	1863983	1863983	0	+	1	0	37	41	1.0
CP008925.1	h6.sal.bam	other	1863984	1863984	0	+	0	0	35	46	0.0
CP008925.1	h6.sal.bam	other	1863985	1863985	0	+	1	1	36	47	1.0
CP008925.1	h6.sal.bam	other	1863986	1863986	0	+	0	1	36	46	0.0
CP008925.1	h6.sal.bam	other	1863987	1863987	0	+	0	0	34	46	0.0
CP008925.1	h6.sal.bam	other	1863988	1863988	0	+	0	1	34	47	0.0
CP008925.1	h6.sal.bam	other	1863989	1863989	0	+	1	1	33	48	1.0
CP008925.1	h6.sal.bam	other	1863990	1863990	0	+	0	1	31	48	0.0
CP008925.1	h6.sal.bam	other	1863991	1863991	0	+	0	2	30	47	0.0
CP008925.1	h6.sal.bam	other	1863992	1863992	0	+	0	0	30	45	0.0
CP008925.1	h6.sal.bam	other	1863993	1863993	0	+	0	1	29	45	0.0
CP008925.1	h6.sal.bam	other	1863994	1863994	0	+	0	0	27	45	0.0
CP008925.1	h6.sal.bam	other	1863995	1863995	0	+	0	0	27	45	0.0
CP008925.1	h6.sal.bam	other	1863996	1863996	0	+	0	0	26	46	0.0
CP008925.1	h6.sal.bam	other	1863997	1863997	0	+	1	0	26	46	1.0
CP008925.1	h6.sal.bam	other	1863998	1863998	0	+	0	2	26	46	0.0
CP008925.1	h6.sal.bam	other	1863999	1863999	0	+	0	0	26	46	0.0
CP008925.1	h6.sal.bam	other	1864000	1864000	0	+	0	0	26	46	0.0
CP008925.1	h6.sal.bam	other	1864001	1864001	0	+	0	0	24	46	0.0
CP008925.1	h6.sal.bam	other	1864002	1864002	0	+	0	1	23	47	0.0
CP008925.1	h6.sal.bam	other	1864003	1864003	0	+	0	1	23	46	0.0
CP008925.1	h6.sal.bam	other	1864004	1864004	0	+	0	2	23	47	0.0
CP008925.1	h6.sal.bam	other	1864005	1864005	0	+	1	0	24	45	1.0
CP008925.1	h6.sal.bam	other	1864006	1864006	0	+	1	1	24	45	1.0
CP008925.1	h6.sal.bam	other	1864007	1864007	0	+	0	1	23	46	0.0
CP008925.1	h6.sal.bam	other	1864008	1864008	0	+	0	0	23	45	0.0
CP008925.1	h6.sal.bam	other	1864009	1864009	0	+	1	0	24	45	1.0
CP008925.1	h6.sal.bam	other	1864010	1864010	0	+	0	0	24	47	0.0
CP008925.1	h6.sal.bam	other	1864011	1864011	0	+	1	0	23	47	1.0
CP008925.1	h6.sal.bam	other	1864012	1864012	0	+	0	1	23	47	0.0
CP008925.1	h6.sal.bam	other	1864013	1864013	0	+	1	2	24	46	1.0
CP008925.1	h6.sal.bam	other	1864014	1864014	0	+	2	1	25	44	2.0
CP008925.1	h6.sal.bam	other	1864015	1864015	0	+	1	0	26	44	1.0
CP008925.1	h6.sal.bam	other	1864016	1864016	0	+	3	0	29	44	3.0
CP008925.1	h6.sal.bam	other	1864017	1864017	0	+	2	0	31	44	2.0
CP008925.1	h6.sal.bam	other	1864018	1864018	0	+	1	0	32	44	1.0
CP008925.1	h6.sal.bam	other	1864019	1864019	0	+	1	0	33	44	1.0
CP008925.1	h6.sal.bam	other	1864020	1864020	0	+	2	0	34	44	2.0
CP008925.1	h6.sal.bam	other	1864021	1864021	0	+	1	2	35	47	1.0
CP008925.1	h6.sal.bam	other	1864022	1864022	0	+	1	1	36	45	1.0
CP008925.1	h6.sal.bam	other	1864023	1864023	0	+	2	1	38	44	2.0
CP008925.1	h6.sal.bam	other	1864024	1864024	0	+	0	0	38	43	0.0
CP008925.1	h6.sal.bam	other	1864025	1864025	0	+	0	1	38	43	0.0
CP008925.1	h6.sal.bam	other	1864026	1864026	0	+	1	1	39	42	1.0
CP008925.1	h6.sal.bam	other	1864027	1864027	0	+	0	1	39	41	0.0
CP008925.1	h6.sal.bam	other	1864028	1864028	0	+	2	0	41	40	2.0
CP008925.1	h6.sal.bam	other	1864029	1864029	0	+	1	0	42	40	1.0
CP008925.1	h6.sal.bam	other	1864030	1864030	0	+	2	0	44	40	2.0
CP008925.1	h6.sal.bam	other	1864031	1864031	0	+	0	0	44	40	0.0
CP008925.1	h6.sal.bam	other	1864032	1864032	0	+	0	0	44	40	0.0
CP008925.1	h6.sal.bam	other	1864033	1864033	0	+	1	0	45	42	1.0
CP008925.1	h6.sal.bam	other	1864034	1864034	0	+	0	0	43	45	0.0
CP008925.1	h6.sal.bam	other	1864035	1864035	0	+	0	2	43	46	0.0
CP008925.1	h6.sal.bam	other	1864036	1864036	0	+	0	0	43	44	0.0
CP008925.1	h6.sal.bam	other	1864037	1864037	0	+	0	1	42	44	0.0
CP008925.1	h6.sal.bam	other	1864038	1864038	0	+	0	1	41	45	0.0
CP008925.1	h6.sal.bam	other	1864039	1864039	0	+	0	1	41	44	0.0
CP008925.1	h6.sal.bam	other	1864040	1864040	0	+	1	0	40	43	1.0
CP008925.1	h6.sal.bam	other	1864041	1864041	0	+	0	1	40	45	0.0
CP008925.1	h6.sal.bam	other	1864042	1864042	0	+	0	2	40	44	0.0
CP008925.1	h6.sal.bam	other	1864043	1864043	0	+	0	0	40	42	0.0
CP008925.1	h6.sal.bam	other	1864044	1864044	0	+	2	0	42	42	2.0
CP008925.1	h6.sal.bam	other	1864045	1864045	0	+	3	1	45	43	3.0
CP008925.1	h6.sal.bam	other	1864046	1864046	0	+	0	1	45	43	0.0
CP008925.1	h6.sal.bam	other	1864047	1864047	0	+	0	0	41	42	0.0
CP008925.1	h6.sal.bam	other	1864048	1864048	0	+	1	3	42	42	1.0
CP008925.1	h6.sal.bam	other	1864049	1864049	0	+	0	1	42	40	0.0
CP008925.1	h6.sal.bam	other	1864050	1864050	0	+	3	0	45	39	3.0
CP008925.1	h6.sal.bam	other	1864051	1864051	0	+	0	0	43	39	0.0
CP008925.1	h6.sal.bam	other	1864052	1864052	0	+	1	0	43	39	1.0
CP008925.1	h6.sal.bam	other	1864053	1864053	0	+	1	0	44	39	2.0
CP008925.1	h6.sal.bam	other	1864054	1864054	0	+	1	0	45	40	2.0
CP008925.1	h6.sal.bam	other	1864055	1864055	0	+	0	0	45	43	0.0
CP008925.1	h6.sal.bam	other	1864056	1864056	0	+	0	3	45	44	0.0
CP008925.1	h6.sal.bam	other	1864057	1864057	0	+	1	1	46	41	2.0
CP008925.1	h6.sal.bam	other	1864058	1864058	0	+	0	1	45	40	0.0
CP008925.1	h6.sal.bam	other	1864059	1864059	0	+	1	1	46	39	1.0
CP008925.1	h6.sal.bam	other	1864060	1864060	0	+	0	1	45	38	0.0
CP008925.1	h6.sal.bam	other	1864061	1864061	0	+	1	1	46	37	1.0
CP008925.1	h6.sal.bam	other	1864062	1864062	0	+	0	2	46	37	0.0
CP008925.1	h6.sal.bam	other	1864063	1864063	0	+	2	0	48	35	2.0
CP008925.1	h6.sal.bam	other	1864064	1864064	0	+	0	1	47	37	0.0
CP008925.1	h6.sal.bam	other	1864065	1864065	0	+	1	0	48	36	2.0
CP008925.1	h6.sal.bam	other	1864066	1864066	0	+	2	0	50	37	4.0
CP008925.1	h6.sal.bam	other	1864067	1864067	0	+	3	0	53	37	6.0
CP008925.1	h6.sal.bam	other	1864068	1864068	0	+	0	2	53	37	0.0
CP008925.1	h6.sal.bam	other	1864069	1864069	0	+	0	0	53	35	0.0
CP008925.1	h6.sal.bam	other	1864070	1864070	0	+	2	0	55	35	2.0
CP008925.1	h6.sal.bam	other	1864071	1864071	0	+	1	1	56	37	1.0
CP008925.1	h6.sal.bam	other	1864072	1864072	0	+	0	1	55	36	0.0
CP008925.1	h6.sal.bam	other	1864073	1864073	0	+	1	0	56	36	1.0
CP008925.1	h6.sal.bam	other	1864074	1864074	0	+	0	0	56	38	0.0
CP008925.1	h6.sal.bam	other	1864075	1864075	0	+	0	1	56	38	0.0
CP008925.1	h6.sal.bam	other	1864076	1864076	0	+	0	0	56	38	0.0
CP008925.1	h6.sal.bam	other	1864077	1864077	0	+	0	1	56	38	0.0
CP008925.1	h6.sal.bam	other	1864078	1864078	0	+	1	1	57	37	2.0
CP008925.1	h6.sal.bam	other	1864079	1864079	0	+	0	0	57	36	0.0
CP008925.1	h6.sal.bam	other	1864080	1864080	0	+	0	0	56	36	0.0
CP008925.1	h6.sal.bam	other	1864081	1864081	0	+	0	2	55	38	0.0
CP008925.1	h6.sal.bam	other	1864082	1864082	0	+	1	0	56	37	1.0
CP008925.1	h6.sal.bam	other	1864083	1864083	0	+	0	0	55	37	0.0
CP008925.1	h6.sal.bam	other	1864084	1864084	0	+	2	2	57	37	2.0
CP008925.1	h6.sal.bam	other	1864085	1864085	0	+	0	0	57	36	0.0
CP008925.1	h6.sal.bam	other	1864086	1864086	0	+	0	1	56	37	0.0
CP008925.1	h6.sal.bam	other	1864087	1864087	0	+	1	0	55	37	1.0
CP008925.1	h6.sal.bam	other	1864088	1864088	0	+	0	0	55	40	0.0
CP008925.1	h6.sal.bam	other	1864089	1864089	0	+	0	0	53	40	0.0
CP008925.1	h6.sal.bam	other	1864090	1864090	0	+	0	0	49	41	0.0
CP008925.1	h6.sal.bam	other	1864091	1864091	0	+	1	0	50	41	2.0
CP008925.1	h6.sal.bam	other	1864092	1864092	0	+	2	0	50	41	2.0
CP008925.1	h6.sal.bam	other	1864093	1864093	0	+	1	3	49	41	1.0
CP008925.1	h6.sal.bam	other	1864094	1864094	0	+	0	0	48	39	0.0
CP008925.1	h6.sal.bam	other	1864095	1864095	0	+	0	0	44	39	0.0
CP008925.1	h6.sal.bam	other	1864096	1864096	0	+	0	0	44	39	0.0
CP008925.1	h6.sal.bam	other	1864097	1864097	0	+	2	0	46	39	2.0
CP008925.1	h6.sal.bam	other	1864098	1864098	0	+	1	0	45	39	2.0
CP008925.1	h6.sal.bam	other	1864099	1864099	0	+	2	0	47	40	2.0
CP008925.1	h6.sal.bam	other	1864100	1864100	0	+	1	0	48	40	1.0
CP008925.1	h6.sal.bam	other	1864101	1864101	0	+	0	0	47	40	0.0
CP008925.1	h6.sal.bam	other	1864102	1864102	0	+	0	0	47	40	0.0
CP008925.1	h6.sal.bam	other	1864103	1864103	0	+	1	0	46	42	1.0
CP008925.1	h6.sal.bam	other	1864104	1864104	0	+	0	0	46	42	0.0
CP008925.1	h6.sal.bam	other	1864105	1864105	0	+	0	0	44	42	0.0
CP008925.1	h6.sal.bam	other	1864106	1864106	0	+	3	2	47	42	3.0
CP008925.1	h6.sal.bam	other	1864107	1864107	0	+	2	1	49	41	2.0
CP008925.1	h6.sal.bam	other	1864108	1864108	0	+	2	2	51	40	2.0
CP008925.1	h6.sal.bam	other	1864109	1864109	0	+	1	1	52	38	1.0
CP008925.1	h6.sal.bam	other	1864110	1864110	0	+	2	0	54	37	2.0
CP008925.1	h6.sal.bam	other	1864111	1864111	0	+	0	0	54	37	0.0
CP008925.1	h6.sal.bam	other	1864112	1864112	0	+	2	2	56	37	2.0
CP008925.1	h6.sal.bam	other	1864113	1864113	0	+	0	0	56	35	0.0
CP008925.1	h6.sal.bam	other	1864114	1864114	0	+	0	0	56	41	0.0
CP008925.1	h6.sal.bam	other	1864115	1864115	0	+	1	2	56	41	1.0
CP008925.1	h6.sal.bam	other	1864116	1864116	0	+	1	0	57	41	1.0
CP008925.1	h6.sal.bam	other	1864117	1864117	0	+	2	0	59	41	4.0
CP008925.1	h6.sal.bam	other	1864118	1864118	0	+	0	1	58	42	0.0
CP008925.1	h6.sal.bam	other	1864119	1864119	0	+	1	0	54	41	1.0
CP008925.1	h6.sal.bam	other	1864120	1864120	0	+	1	1	55	43	2.0
CP008925.1	h6.sal.bam	other	1864121	1864121	0	+	1	0	56	42	2.0
CP008925.1	h6.sal.bam	other	1864122	1864122	0	+	0	0	56	42	0.0
CP008925.1	h6.sal.bam	other	1864123	1864123	0	+	1	1	56	42	1.0
CP008925.1	h6.sal.bam	other	1864124	1864124	0	+	2	0	58	41	4.0
CP008925.1	h6.sal.bam	other	1864125	1864125	0	+	1	0	55	44	1.0
CP008925.1	h6.sal.bam	other	1864126	1864126	0	+	1	1	56	44	1.0
CP008925.1	h6.sal.bam	other	1864127	1864127	0	+	0	0	54	44	0.0
CP008925.1	h6.sal.bam	other	1864128	1864128	0	+	1	2	55	45	1.0
CP008925.1	h6.sal.bam	other	1864129	1864129	0	+	0	1	54	44	0.0
CP008925.1	h6.sal.bam	other	1864130	1864130	0	+	0	1	54	43	0.0
CP008925.1	h6.sal.bam	other	1864131	1864131	0	+	1	0	55	43	1.0
CP008925.1	h6.sal.bam	other	1864132	1864132	0	+	0	0	54	44	0.0
CP008925.1	h6.sal.bam	other	1864133	1864133	0	+	0	1	53	44	0.0
CP008925.1	h6.sal.bam	other	1864134	1864134	0	+	1	0	53	43	1.0
CP008925.1	h6.sal.bam	other	1864135	1864135	0	+	0	0	53	43	0.0
CP008925.1	h6.sal.bam	other	1864136	1864136	0	+	0	2	53	44	0.0
CP008925.1	h6.sal.bam	other	1864137	1864137	0	+	0	1	52	43	0.0
CP008925.1	h6.sal.bam	other	1864138	1864138	0	+	1	0	53	42	1.0
CP008925.1	h6.sal.bam	other	1864139	1864139	0	+	0	1	53	42	0.0
CP008925.1	h6.sal.bam	other	1864140	1864140	0	+	0	0	52	41	0.0
CP008925.1	h6.sal.bam	other	1864141	1864141	0	+	1	0	51	42	1.0
CP008925.1	h6.sal.bam	other	1864142	1864142	0	+	2	2	50	42	2.0
CP008925.1	h6.sal.bam	other	1864143	1864143	0	+	1	0	51	40	1.0
CP008925.1	h6.sal.bam	other	1864144	1864144	0	+	0	0	50	40	0.0
CP008925.1	h6.sal.bam	other	1864145	1864145	0	+	1	0	49	40	1.0
CP008925.1	h6.sal.bam	other	1864146	1864146	0	+	0	0	49	41	0.0
CP008925.1	h6.sal.bam	other	1864147	1864147	0	+	0	1	48	42	0.0
CP008925.1	h6.sal.bam	other	1864148	1864148	0	+	0	2	48	41	0.0
CP008925.1	h6.sal.bam	other	1864149	1864149	0	+	1	0	49	41	2.0
CP008925.1	h6.sal.bam	other	1864150	1864150	0	+	1	1	50	41	2.0
CP008925.1	h6.sal.bam	other	1864151	1864151	0	+	2	1	52	41	4.0
CP008925.1	h6.sal.bam	other	1864152	1864152	0	+	1	0	52	40	2.0
CP008925.1	h6.sal.bam	other	1864153	1864153	0	+	1	0	53	41	1.0
CP008925.1	h6.sal.bam	other	1864154	1864154	0	+	0	1	53	42	0.0
CP008925.1	h6.sal.bam	other	1864155	1864155	0	+	2	1	55	41	2.0
CP008925.1	h6.sal.bam	other	1864156	1864156	0	+	2	1	57	40	2.0
CP008925.1	h6.sal.bam	other	1864157	1864157	0	+	0	0	56	39	0.0
CP008925.1	h6.sal.bam	other	1864158	1864158	0	+	2	0	56	42	2.0
CP008925.1	h6.sal.bam	other	1864159	1864159	0	+	0	2	56	44	0.0
CP008925.1	h6.sal.bam	other	1864160	1864160	0	+	1	0	57	42	1.0
CP008925.1	h6.sal.bam	other	1864161	1864161	0	+	0	0	57	42	0.0
CP008925.1	h6.sal.bam	other	1864162	1864162	0	+	0	2	57	43	0.0
CP008925.1	h6.sal.bam	other	1864163	1864163	0	+	0	0	57	41	0.0
CP008925.1	h6.sal.bam	other	1864164	1864164	0	+	3	1	60	41	3.0
CP008925.1	h6.sal.bam	other	1864165	1864165	0	+	1	0	61	40	1.0
CP008925.1	h6.sal.bam	other	1864166	1864166	0	+	0	0	60	40	0.0
CP008925.1	h6.sal.bam	other	1864167	1864167	0	+	0	0	58	40	0.0
CP008925.1	h6.sal.bam	other	1864168	1864168	0	+	0	1	57	40	0.0
CP008925.1	h6.sal.bam	other	1864169	1864169	0	+	3	0	60	40	3.0
CP008925.1	h6.sal.bam	other	1864170	1864170	0	+	0	0	60	40	0.0
CP008925.1	h6.sal.bam	other	1864171	1864171	0	+	1	1	61	41	1.0
CP008925.1	h6.sal.bam	other	1864172	1864172	0	+	0	0	56	40	0.0
CP008925.1	h6.sal.bam	other	1864173	1864173	0	+	0	0	56	41	0.0
CP008925.1	h6.sal.bam	other	1864174	1864174	0	+	1	0	57	41	1.0
CP008925.1	h6.sal.bam	other	1864175	1864175	0	+	1	0	57	41	1.0
CP008925.1	h6.sal.bam	other	1864176	1864176	0	+	0	1	57	42	0.0
CP008925.1	h6.sal.bam	other	1864177	1864177	0	+	1	1	57	42	1.0
CP008925.1	h6.sal.bam	other	1864178	1864178	0	+	0	0	57	41	0.0
CP008925.1	h6.sal.bam	other	1864179	1864179	0	+	0	0	57	41	0.0
CP008925.1	h6.sal.bam	other	1864180	1864180	0	+	1	0	52	42	1.0
CP008925.1	h6.sal.bam	other	1864181	1864181	0	+	0	1	52	42	0.0
CP008925.1	h6.sal.bam	other	1864182	1864182	0	+	1	0	53	41	1.0
CP008925.1	h6.sal.bam	other	1864183	1864183	0	+	0	0	52	41	0.0
CP008925.1	h6.sal.bam	other	1864184	1864184	0	+	0	2	49	41	0.0
CP008925.1	h6.sal.bam	other	1864185	1864185	0	+	1	1	50	40	1.0
CP008925.1	h6.sal.bam	other	1864186	1864186	0	+	1	3	51	39	1.0
CP008925.1	h6.sal.bam	other	1864187	1864187	0	+	0	1	49	36	0.0
CP008925.1	h6.sal.bam	other	1864188	1864188	0	+	0	0	49	35	0.0
CP008925.1	h6.sal.bam	other	1864189	1864189	0	+	2	1	51	36	2.0
CP008925.1	h6.sal.bam	other	1864190	1864190	0	+	5	0	55	35	5.0
CP008925.1	h6.sal.bam	other	1864191	1864191	0	+	0	0	54	35	0.0
CP008925.1	h6.sal.bam	other	1864192	1864192	0	+	1	1	53	35	1.0
CP008925.1	h6.sal.bam	other	1864193	1864193	0	+	0	0	51	34	0.0
CP008925.1	h6.sal.bam	other	1864194	1864194	0	+	1	2	52	37	1.0
CP008925.1	h6.sal.bam	other	1864195	1864195	0	+	0	0	51	35	0.0
CP008925.1	h6.sal.bam	other	1864196	1864196	0	+	0	3	50	35	0.0
CP008925.1	h6.sal.bam	other	1864197	1864197	0	+	0	0	48	32	0.0
CP008925.1	h6.sal.bam	other	1864198	1864198	0	+	0	0	46	32	0.0
CP008925.1	h6.sal.bam	other	1864199	1864199	0	+	0	0	45	32	0.0
CP008925.1	h6.sal.bam	other	1864200	1864200	0	+	1	1	45	33	1.0
CP008925.1	h6.sal.bam	other	1864201	1864201	0	+	0	0	45	33	0.0
CP008925.1	h6.sal.bam	other	1864202	1864202	0	+	0	1	44	33	0.0
CP008925.1	h6.sal.bam	other	1864203	1864203	0	+	0	1	44	32	0.0
CP008925.1	h6.sal.bam	other	1864204	1864204	0	+	0	1	44	31	0.0
CP008925.1	h6.sal.bam	other	1864205	1864205	0	+	0	0	44	30	0.0
CP008925.1	h6.sal.bam	other	1864206	1864206	0	+	0	1	44	34	0.0
CP008925.1	h6.sal.bam	other	1864207	1864207	0	+	0	0	44	33	0.0
CP008925.1	h6.sal.bam	other	1864208	1864208	0	+	0	0	44	33	0.0
CP008925.1	h6.sal.bam	other	1864209	1864209	0	+	2	0	45	34	2.0
CP008925.1	h6.sal.bam	other	1864210	1864210	0	+	0	1	45	36	0.0
CP008925.1	h6.sal.bam	other	1864211	1864211	0	+	0	1	45	37	0.0
CP008925.1	h6.sal.bam	other	1864212	1864212	0	+	0	0	45	37	0.0
CP008925.1	h6.sal.bam	other	1864213	1864213	0	+	0	0	44	37	0.0
CP008925.1	h6.sal.bam	other	1864214	1864214	0	+	0	0	44	39	0.0
CP008925.1	h6.sal.bam	other	1864215	1864215	0	+	0	1	44	43	0.0
CP008925.1	h6.sal.bam	other	1864216	1864216	0	+	2	0	45	43	2.0
CP008925.1	h6.sal.bam	other	1864217	1864217	0	+	2	0	45	43	2.0
CP008925.1	h6.sal.bam	other	1864218	1864218	0	+	1	0	45	43	1.0
CP008925.1	h6.sal.bam	other	1864219	1864219	0	+	0	1	45	43	0.0
CP008925.1	h6.sal.bam	other	1864220	1864220	0	+	1	0	45	43	1.0
CP008925.1	h6.sal.bam	other	1864221	1864221	0	+	1	1	46	43	1.0
CP008925.1	h6.sal.bam	other	1864222	1864222	0	+	3	0	48	42	3.0
CP008925.1	h6.sal.bam	other	1864223	1864223	0	+	0	2	48	42	0.0
CP008925.1	h6.sal.bam	other	1864224	1864224	0	+	0	0	46	40	0.0
CP008925.1	h6.sal.bam	other	1864225	1864225	0	+	0	2	46	41	0.0
CP008925.1	h6.sal.bam	other	1864226	1864226	0	+	1	0	44	40	1.0
CP008925.1	h6.sal.bam	other	1864227	1864227	0	+	0	1	43	40	0.0
CP008925.1	h6.sal.bam	other	1864228	1864228	0	+	0	1	42	39	0.0
CP008925.1	h6.sal.bam	other	1864229	1864229	0	+	1	0	41	41	1.0
CP008925.1	h6.sal.bam	other	1864230	1864230	0	+	0	2	41	42	0.0
CP008925.1	h6.sal.bam	other	1864231	1864231	0	+	1	1	42	40	1.0
CP008925.1	h6.sal.bam	other	1864232	1864232	0	+	0	0	42	39	0.0
CP008925.1	h6.sal.bam	other	1864233	1864233	0	+	2	2	41	41	2.0
CP008925.1	h6.sal.bam	other	1864234	1864234	0	+	0	0	41	39	0.0
CP008925.1	h6.sal.bam	other	1864235	1864235	0	+	0	0	41	39	0.0
CP008925.1	h6.sal.bam	other	1864236	1864236	0	+	3	1	44	39	3.0
CP008925.1	h6.sal.bam	other	1864237	1864237	0	+	0	0	44	42	0.0
CP008925.1	h6.sal.bam	other	1864238	1864238	0	+	0	0	44	42	0.0
CP008925.1	h6.sal.bam	other	1864239	1864239	0	+	1	0	41	44	1.0
CP008925.1	h6.sal.bam	other	1864240	1864240	0	+	0	0	41	44	0.0
CP008925.1	h6.sal.bam	other	1864241	1864241	0	+	1	0	42	44	1.0
CP008925.1	h6.sal.bam	other	1864242	1864242	0	+	0	0	42	45	0.0
CP008925.1	h6.sal.bam	other	1864243	1864243	0	+	1	0	43	45	1.0
CP008925.1	h6.sal.bam	other	1864244	1864244	0	+	0	0	41	45	0.0
CP008925.1	h6.sal.bam	other	1864245	1864245	0	+	0	1	41	45	0.0
CP008925.1	h6.sal.bam	other	1864246	1864246	0	+	1	0	41	45	1.0
CP008925.1	h6.sal.bam	other	1864247	1864247	0	+	1	1	42	45	1.0
CP008925.1	h6.sal.bam	other	1864248	1864248	0	+	0	0	42	44	0.0
CP008925.1	h6.sal.bam	other	1864249	1864249	0	+	0	0	41	45	0.0
CP008925.1	h6.sal.bam	other	1864250	1864250	0	+	0	1	40	50	0.0
CP008925.1	h6.sal.bam	other	1864251	1864251	0	+	0	1	40	50	0.0
CP008925.1	h6.sal.bam	other	1864252	1864252	0	+	0	0	39	49	0.0
CP008925.1	h6.sal.bam	other	1864253	1864253	0	+	1	0	40	49	1.0
CP008925.1	h6.sal.bam	other	1864254	1864254	0	+	0	1	40	49	0.0
CP008925.1	h6.sal.bam	other	1864255	1864255	0	+	0	0	39	48	0.0
CP008925.1	h6.sal.bam	other	1864256	1864256	0	+	0	0	39	48	0.0
CP008925.1	h6.sal.bam	other	1864257	1864257	0	+	2	0	40	48	2.0
CP008925.1	h6.sal.bam	other	1864258	1864258	0	+	2	0	42	48	2.0
CP008925.1	h6.sal.bam	other	1864259	1864259	0	+	0	1	42	48	0.0
CP008925.1	h6.sal.bam	other	1864260	1864260	0	+	2	0	42	48	2.0
CP008925.1	h6.sal.bam	other	1864261	1864261	0	+	0	0	42	48	0.0
CP008925.1	h6.sal.bam	other	1864262	1864262	0	+	0	0	40	48	0.0
CP008925.1	h6.sal.bam	other	1864263	1864263	0	+	0	1	40	48	0.0
CP008925.1	h6.sal.bam	other	1864264	1864264	0	+	0	0	40	47	0.0
CP008925.1	h6.sal.bam	other	1864265	1864265	0	+	1	0	36	47	1.0
CP008925.1	h6.sal.bam	other	1864266	1864266	0	+	0	0	36	47	0.0
CP008925.1	h6.sal.bam	other	1864267	1864267	0	+	0	0	35	48	0.0
CP008925.1	h6.sal.bam	other	1864268	1864268	0	+	3	3	37	48	3.0
CP008925.1	h6.sal.bam	other	1864269	1864269	0	+	0	0	37	45	0.0
CP008925.1	h6.sal.bam	other	1864270	1864270	0	+	1	0	37	48	1.0
CP008925.1	h6.sal.bam	other	1864271	1864271	0	+	1	0	38	48	1.0
CP008925.1	h6.sal.bam	other	1864272	1864272	0	+	1	0	39	48	1.0
CP008925.1	h6.sal.bam	other	1864273	1864273	0	+	0	0	39	49	0.0
CP008925.1	h6.sal.bam	GTTC	1864274	1864274	1864282	+	1	1	40	49	1.0
CP008925.1	h6.sal.bam	other	1864275	1864275	0	+	0	1	39	49	0.0
CP008925.1	h6.sal.bam	GTTC	1864276	1864276	1864282	+	1	0	40	49	1.0
CP008925.1	h6.sal.bam	other	1864277	1864277	0	+	1	1	41	49	1.0
CP008925.1	h6.sal.bam	other	1864278	1864278	0	+	0	0	41	50	0.0
CP008925.1	h6.sal.bam	other	1864279	1864279	0	+	0	3	41	50	0.0
CP008925.1	h6.sal.bam	other	1864280	1864280	0	+	0	1	41	47	0.0
CP008925.1	h6.sal.bam	other	1864281	1864281	0	+	1	0	42	47	1.0
CP008925.1	h6.sal.bam	other	1864282	1864282	0	+	1	0	43	47	1.0
CP008925.1	h6.sal.bam	other	1864283	1864283	0	+	0	0	43	47	0.0
CP008925.1	h6.sal.bam	other	1864284	1864284	0	+	0	2	41	47	0.0
CP008925.1	h6.sal.bam	other	1864285	1864285	0	+	0	2	41	46	0.0
CP008925.1	h6.sal.bam	other	1864286	1864286	0	+	0	1	41	45	0.0
CP008925.1	h6.sal.bam	other	1864287	1864287	0	+	3	1	44	44	3.0
CP008925.1	h6.sal.bam	other	1864288	1864288	0	+	0	1	44	43	0.0
CP008925.1	h6.sal.bam	other	1864289	1864289	0	+	0	4	44	44	0.0
CP008925.1	h6.sal.bam	other	1864290	1864290	0	+	1	1	45	40	1.0
CP008925.1	h6.sal.bam	GTTC	1864291	1864291	1864282	+	1	0	44	39	1.0
CP008925.1	h6.sal.bam	other	1864292	1864292	0	+	1	0	42	41	1.0
CP008925.1	h6.sal.bam	GTTC	1864293	1864293	1864282	+	2	0	44	41	2.0
CP008925.1	h6.sal.bam	other	1864294	1864294	0	+	2	1	46	42	2.0
CP008925.1	h6.sal.bam	other	1864295	1864295	0	+	1	0	43	41	1.0
CP008925.1	h6.sal.bam	other	1864296	1864296	0	+	0	0	43	41	0.0
CP008925.1	h6.sal.bam	other	1864297	1864297	0	+	3	0	46	43	3.0
CP008925.1	h6.sal.bam	other	1864298	1864298	0	+	0	0	46	43	0.0
CP008925.1	h6.sal.bam	other	1864299	1864299	0	+	1	1	47	45	1.0
CP008925.1	h6.sal.bam	other	1864300	1864300	0	+	1	1	47	47	1.0
CP008925.1	h6.sal.bam	other	1864301	1864301	0	+	0	1	47	47	0.0
CP008925.1	h6.sal.bam	other	1864302	1864302	0	+	1	1	48	46	1.0
CP008925.1	h6.sal.bam	other	1864303	1864303	0	+	0	1	48	46	0.0
CP008925.1	h6.sal.bam	other	1864304	1864304	0	+	2	1	49	45	2.0
CP008925.1	h6.sal.bam	other	1864305	1864305	0	+	0	0	49	44	0.0
CP008925.1	h6.sal.bam	other	1864306	1864306	0	+	0	1	48	44	0.0
CP008925.1	h6.sal.bam	other	1864307	1864307	0	+	1	1	49	43	1.0
CP008925.1	h6.sal.bam	other	1864308	1864308	0	+	0	0	47	42	0.0
CP008925.1	h6.sal.bam	other	1864309	1864309	0	+	0	4	47	43	0.0
CP008925.1	h6.sal.bam	other	1864310	1864310	0	+	0	0	47	39	0.0
CP008925.1	h6.sal.bam	other	1864311	1864311	0	+	0	0	44	39	0.0
CP008925.1	h6.sal.bam	other	1864312	1864312	0	+	0	0	44	39	0.0
CP008925.1	h6.sal.bam	other	1864313	1864313	0	+	2	2	46	40	2.0
CP008925.1	h6.sal.bam	other	1864314	1864314	0	+	0	0	45	39	0.0
CP008925.1	h6.sal.bam	other	1864315	1864315	0	+	2	1	47	39	2.0
CP008925.1	h6.sal.bam	other	1864316	1864316	0	+	0	0	46	38	0.0
CP008925.1	h6.sal.bam	other	1864317	1864317	0	+	0	0	46	40	0.0
CP008925.1	h6.sal.bam	other	1864318	1864318	0	+	1	0	46	46	1.0
CP008925.1	h6.sal.bam	other	1864319	1864319	0	+	1	0	46	47	1.0
CP008925.1	h6.sal.bam	other	1864320	1864320	0	+	0	1	46	48	0.0
CP008925.1	h6.sal.bam	other	1864321	1864321	0	+	1	1	46	51	1.0
CP008925.1	h6.sal.bam	other	1864322	1864322	0	+	1	0	47	51	1.0
CP008925.1	h6.sal.bam	other	1864323	1864323	0	+	0	2	47	51	0.0
CP008925.1	h6.sal.bam	other	1864324	1864324	0	+	0	3	46	49	0.0
CP008925.1	h6.sal.bam	other	1864325	1864325	0	+	0	1	46	46	0.0
CP008925.1	h6.sal.bam	other	1864326	1864326	0	+	0	0	46	45	0.0
CP008925.1	h6.sal.bam	other	1864327	1864327	0	+	1	0	47	47	1.0
CP008925.1	h6.sal.bam	other	1864328	1864328	0	+	0	0	47	48	0.0
CP008925.1	h6.sal.bam	other	1864329	1864329	0	+	1	0	48	49	1.0
CP008925.1	h6.sal.bam	other	1864330	1864330	0	+	2	0	50	49	2.0
CP008925.1	h6.sal.bam	other	1864331	1864331	0	+	1	0	51	50	1.0
CP008925.1	h6.sal.bam	other	1864332	1864332	0	+	3	0	52	50	3.0
CP008925.1	h6.sal.bam	other	1864333	1864333	0	+	0	0	50	52	0.0
CP008925.1	h6.sal.bam	other	1864334	1864334	0	+	1	1	49	53	1.0
CP008925.1	h6.sal.bam	other	1864335	1864335	0	+	0	0	49	54	0.0
CP008925.1	h6.sal.bam	other	1864336	1864336	0	+	0	0	49	54	0.0
CP008925.1	h6.sal.bam	other	1864337	1864337	0	+	2	0	51	54	2.0
CP008925.1	h6.sal.bam	other	1864338	1864338	0	+	0	0	51	56	0.0
CP008925.1	h6.sal.bam	other	1864339	1864339	0	+	0	1	49	56	0.0
CP008925.1	h6.sal.bam	other	1864340	1864340	0	+	0	0	49	55	0.0
CP008925.1	h6.sal.bam	other	1864341	1864341	0	+	0	0	49	57	0.0
CP008925.1	h6.sal.bam	other	1864342	1864342	0	+	0	0	49	61	0.0
CP008925.1	h6.sal.bam	other	1864343	1864343	0	+	0	1	46	62	0.0
CP008925.1	h6.sal.bam	other	1864344	1864344	0	+	2	2	48	62	2.0
CP008925.1	h6.sal.bam	other	1864345	1864345	0	+	0	0	48	62	0.0
CP008925.1	h6.sal.bam	other	1864346	1864346	0	+	1	1	48	63	1.0
CP008925.1	h6.sal.bam	other	1864347	1864347	0	+	0	0	46	63	0.0
CP008925.1	h6.sal.bam	other	1864348	1864348	0	+	0	0	45	64	0.0
CP008925.1	h6.sal.bam	other	1864349	1864349	0	+	1	1	46	64	1.0
CP008925.1	h6.sal.bam	other	1864350	1864350	0	+	3	1	49	63	3.0
CP008925.1	h6.sal.bam	other	1864351	1864351	0	+	0	0	48	62	0.0
CP008925.1	h6.sal.bam	other	1864352	1864352	0	+	0	2	47	62	0.0
CP008925.1	h6.sal.bam	other	1864353	1864353	0	+	0	0	47	61	0.0
CP008925.1	h6.sal.bam	other	1864354	1864354	0	+	1	0	48	61	1.0
CP008925.1	h6.sal.bam	other	1864355	1864355	0	+	4	2	52	61	4.0
CP008925.1	h6.sal.bam	other	1864356	1864356	0	+	0	0	51	61	0.0
CP008925.1	h6.sal.bam	other	1864357	1864357	0	+	1	0	51	61	1.0
CP008925.1	h6.sal.bam	other	1864358	1864358	0	+	0	0	51	61	0.0
CP008925.1	h6.sal.bam	other	1864359	1864359	0	+	1	0	52	62	1.0
CP008925.1	h6.sal.bam	other	1864360	1864360	0	+	0	1	52	62	0.0
CP008925.1	h6.sal.bam	other	1864361	1864361	0	+	0	0	52	63	0.0
CP008925.1	h6.sal.bam	other	1864362	1864362	0	+	0	0	49	63	0.0
CP008925.1	h6.sal.bam	other	1864363	1864363	0	+	0	2	49	63	0.0
CP008925.1	h6.sal.bam	other	1864364	1864364	0	+	0	2	49	62	0.0
CP008925.1	h6.sal.bam	other	1864365	1864365	0	+	0	0	48	60	0.0
CP008925.1	h6.sal.bam	other	1864366	1864366	0	+	2	0	49	62	2.0
CP008925.1	h6.sal.bam	other	1864367	1864367	0	+	0	1	48	62	0.0
CP008925.1	h6.sal.bam	other	1864368	1864368	0	+	1	0	46	61	1.0
CP008925.1	h6.sal.bam	other	1864369	1864369	0	+	2	0	46	61	2.0
CP008925.1	h6.sal.bam	other	1864370	1864370	0	+	1	1	46	61	1.0
CP008925.1	h6.sal.bam	other	1864371	1864371	0	+	3	1	49	60	3.0
CP008925.1	h6.sal.bam	other	1864372	1864372	0	+	0	0	47	59	0.0
CP008925.1	h6.sal.bam	other	1864373	1864373	0	+	0	2	47	59	0.0
CP008925.1	h6.sal.bam	other	1864374	1864374	0	+	0	3	46	57	0.0
CP008925.1	h6.sal.bam	other	1864375	1864375	0	+	3	1	48	56	3.0
CP008925.1	h6.sal.bam	other	1864376	1864376	0	+	0	1	47	55	0.0
CP008925.1	h6.sal.bam	other	1864377	1864377	0	+	0	0	46	54	0.0
CP008925.1	h6.sal.bam	other	1864378	1864378	0	+	2	0	48	56	2.0
CP008925.1	h6.sal.bam	other	1864379	1864379	0	+	0	0	48	56	0.0
CP008925.1	h6.sal.bam	other	1864380	1864380	0	+	0	0	48	57	0.0
CP008925.1	h6.sal.bam	other	1864381	1864381	0	+	0	0	47	58	0.0
CP008925.1	h6.sal.bam	other	1864382	1864382	0	+	0	1	47	58	0.0
CP008925.1	h6.sal.bam	other	1864383	1864383	0	+	1	0	48	58	1.0
CP008925.1	h6.sal.bam	other	1864384	1864384	0	+	0	1	48	59	0.0
CP008925.1	h6.sal.bam	other	1864385	1864385	0	+	0	0	48	58	0.0
CP008925.1	h6.sal.bam	other	1864386	1864386	0	+	0	1	48	58	0.0
CP008925.1	h6.sal.bam	other	1864387	1864387	0	+	2	1	49	58	2.0
CP008925.1	h6.sal.bam	other	1864388	1864388	0	+	1	0	49	57	1.0
CP008925.1	h6.sal.bam	other	1864389	1864389	0	+	1	0	48	57	1.0
CP008925.1	h6.sal.bam	other	1864390	1864390	0	+	1	2	49	57	1.0
CP008925.1	h6.sal.bam	other	1864391	1864391	0	+	0	1	49	55	0.0
CP008925.1	h6.sal.bam	other	1864392	1864392	0	+	0	6	49	55	0.0
CP008925.1	h6.sal.bam	other	1864393	1864393	0	+	0	1	48	50	0.0
CP008925.1	h6.sal.bam	other	1864394	1864394	0	+	0	1	47	49	0.0
CP008925.1	h6.sal.bam	other	1864395	1864395	0	+	1	3	48	48	1.0
CP008925.1	h6.sal.bam	other	1864396	1864396	0	+	0	1	47	45	0.0
CP008925.1	h6.sal.bam	other	1864397	1864397	0	+	0	0	46	44	0.0
CP008925.1	h6.sal.bam	other	1864398	1864398	0	+	3	0	49	45	3.0
CP008925.1	h6.sal.bam	other	1864399	1864399	0	+	0	0	49	45	0.0
CP008925.1	h6.sal.bam	other	1864400	1864400	0	+	1	1	50	45	1.0
CP008925.1	h6.sal.bam	other	1864401	1864401	0	+	1	1	51	45	1.0
CP008925.1	h6.sal.bam	other	1864402	1864402	0	+	1	1	51	44	1.0
CP008925.1	h6.sal.bam	other	1864403	1864403	0	+	2	1	49	43	2.0
CP008925.1	h6.sal.bam	other	1864404	1864404	0	+	0	0	49	43	0.0
CP008925.1	h6.sal.bam	other	1864405	1864405	0	+	1	0	50	43	1.0
CP008925.1	h6.sal.bam	other	1864406	1864406	0	+	0	2	50	44	0.0
CP008925.1	h6.sal.bam	other	1864407	1864407	0	+	2	1	49	44	2.0
CP008925.1	h6.sal.bam	other	1864408	1864408	0	+	0	0	48	44	0.0
CP008925.1	h6.sal.bam	other	1864409	1864409	0	+	2	2	50	44	2.0
CP008925.1	h6.sal.bam	other	1864410	1864410	0	+	2	0	52	42	2.0
CP008925.1	h6.sal.bam	other	1864411	1864411	0	+	0	0	52	42	0.0
CP008925.1	h6.sal.bam	other	1864412	1864412	0	+	1	3	51	42	1.0
CP008925.1	h6.sal.bam	other	1864413	1864413	0	+	1	0	52	39	1.0
CP008925.1	h6.sal.bam	other	1864414	1864414	0	+	1	1	53	40	1.0
CP008925.1	h6.sal.bam	other	1864415	1864415	0	+	0	3	53	39	0.0
CP008925.1	h6.sal.bam	other	1864416	1864416	0	+	0	1	53	37	0.0
CP008925.1	h6.sal.bam	other	1864417	1864417	0	+	2	2	55	36	2.0
CP008925.1	h6.sal.bam	other	1864418	1864418	0	+	0	1	55	34	0.0
CP008925.1	h6.sal.bam	other	1864419	1864419	0	+	0	1	53	35	0.0
CP008925.1	h6.sal.bam	other	1864420	1864420	0	+	0	1	53	34	0.0
CP008925.1	h6.sal.bam	other	1864421	1864421	0	+	0	1	52	33	0.0
CP008925.1	h6.sal.bam	other	1864422	1864422	0	+	0	1	52	32	0.0
CP008925.1	h6.sal.bam	other	1864423	1864423	0	+	0	0	52	35	0.0
CP008925.1	h6.sal.bam	other	1864424	1864424	0	+	0	1	50	35	0.0
CP008925.1	h6.sal.bam	other	1864425	1864425	0	+	0	0	47	34	0.0
CP008925.1	h6.sal.bam	other	1864426	1864426	0	+	0	0	47	34	0.0
CP008925.1	h6.sal.bam	other	1864427	1864427	0	+	0	1	47	34	0.0
CP008925.1	h6.sal.bam	other	1864428	1864428	0	+	1	2	47	36	2.0
CP008925.1	h6.sal.bam	other	1864429	1864429	0	+	0	0	47	34	0.0
CP008925.1	h6.sal.bam	other	1864430	1864430	0	+	1	0	45	35	1.0
CP008925.1	h6.sal.bam	other	1864431	1864431	0	+	1	0	46	37	1.0
CP008925.1	h6.sal.bam	other	1864432	1864432	0	+	0	1	45	37	0.0
CP008925.1	h6.sal.bam	other	1864433	1864433	0	+	3	0	48	38	3.0
CP008925.1	h6.sal.bam	other	1864434	1864434	0	+	0	1	47	38	0.0
CP008925.1	h6.sal.bam	other	1864435	1864435	0	+	1	0	48	41	1.0
CP008925.1	h6.sal.bam	other	1864436	1864436	0	+	0	0	48	41	0.0
CP008925.1	h6.sal.bam	other	1864437	1864437	0	+	0	0	48	41	0.0
CP008925.1	h6.sal.bam	other	1864438	1864438	0	+	0	1	48	41	0.0
CP008925.1	h6.sal.bam	other	1864439	1864439	0	+	1	1	49	40	1.0
CP008925.1	h6.sal.bam	other	1864440	1864440	0	+	0	1	49	39	0.0
CP008925.1	h6.sal.bam	other	1864441	1864441	0	+	0	0	47	39	0.0
CP008925.1	h6.sal.bam	other	1864442	1864442	0	+	1	0	48	41	1.0
CP008925.1	h6.sal.bam	other	1864443	1864443	0	+	0	0	47	42	0.0
CP008925.1	h6.sal.bam	other	1864444	1864444	0	+	0	0	45	43	0.0
CP008925.1	h6.sal.bam	other	1864445	1864445	0	+	1	0	42	44	1.0
CP008925.1	h6.sal.bam	other	1864446	1864446	0	+	1	0	43	44	1.0
CP008925.1	h6.sal.bam	other	1864447	1864447	0	+	1	1	44	44	1.0
CP008925.1	h6.sal.bam	other	1864448	1864448	0	+	0	1	41	43	0.0
CP008925.1	h6.sal.bam	other	1864449	1864449	0	+	2	1	43	42	2.0
CP008925.1	h6.sal.bam	other	1864450	1864450	0	+	0	0	43	41	0.0
CP008925.1	h6.sal.bam	other	1864451	1864451	0	+	1	0	44	41	1.0
CP008925.1	h6.sal.bam	other	1864452	1864452	0	+	1	2	45	41	1.0
CP008925.1	h6.sal.bam	other	1864453	1864453	0	+	1	0	44	41	1.0
CP008925.1	h6.sal.bam	other	1864454	1864454	0	+	0	1	44	41	0.0
CP008925.1	h6.sal.bam	other	1864455	1864455	0	+	1	1	45	40	1.0
CP008925.1	h6.sal.bam	other	1864456	1864456	0	+	1	0	46	39	1.0
CP008925.1	h6.sal.bam	other	1864457	1864457	0	+	0	1	45	40	0.0
CP008925.1	h6.sal.bam	other	1864458	1864458	0	+	2	0	46	39	2.0
CP008925.1	h6.sal.bam	other	1864459	1864459	0	+	1	0	47	39	2.0
CP008925.1	h6.sal.bam	other	1864460	1864460	0	+	0	1	47	39	0.0
CP008925.1	h6.sal.bam	other	1864461	1864461	0	+	1	0	48	40	2.0
CP008925.1	h6.sal.bam	other	1864462	1864462	0	+	1	0	47	40	2.0
CP008925.1	h6.sal.bam	other	1864463	1864463	0	+	1	0	46	40	1.0
CP008925.1	h6.sal.bam	other	1864464	1864464	0	+	1	0	47	40	1.0
CP008925.1	h6.sal.bam	other	1864465	1864465	0	+	0	1	46	44	0.0
CP008925.1	h6.sal.bam	other	1864466	1864466	0	+	2	0	48	43	4.0
CP008925.1	h6.sal.bam	other	1864467	1864467	0	+	0	1	48	43	0.0
CP008925.1	h6.sal.bam	other	1864468	1864468	0	+	0	0	48	42	0.0
CP008925.1	h6.sal.bam	other	1864469	1864469	0	+	1	0	48	42	1.0
CP008925.1	h6.sal.bam	other	1864470	1864470	0	+	0	0	48	42	0.0
CP008925.1	h6.sal.bam	other	1864471	1864471	0	+	1	0	49	43	1.0
CP008925.1	h6.sal.bam	other	1864472	1864472	0	+	1	1	46	43	1.0
CP008925.1	h6.sal.bam	other	1864473	1864473	0	+	1	0	47	43	1.0
CP008925.1	h6.sal.bam	other	1864474	1864474	0	+	2	0	49	46	2.0
CP008925.1	h6.sal.bam	other	1864475	1864475	0	+	1	1	50	46	1.0
CP008925.1	h6.sal.bam	other	1864476	1864476	0	+	0	0	50	48	0.0
CP008925.1	h6.sal.bam	other	1864477	1864477	0	+	1	0	50	49	1.0
CP008925.1	h6.sal.bam	other	1864478	1864478	0	+	1	1	49	49	1.0
CP008925.1	h6.sal.bam	other	1864479	1864479	0	+	1	0	50	48	1.0
CP008925.1	h6.sal.bam	other	1864480	1864480	0	+	0	1	49	48	0.0
CP008925.1	h6.sal.bam	other	1864481	1864481	0	+	0	2	49	49	0.0
CP008925.1	h6.sal.bam	other	1864482	1864482	0	+	0	1	47	48	0.0
CP008925.1	h6.sal.bam	other	1864483	1864483	0	+	2	0	48	48	2.0
CP008925.1	h6.sal.bam	other	1864484	1864484	0	+	2	0	49	49	2.0
CP008925.1	h6.sal.bam	other	1864485	1864485	0	+	1	1	48	49	1.0
CP008925.1	h6.sal.bam	other	1864486	1864486	0	+	1	0	48	48	1.0
CP008925.1	h6.sal.bam	other	1864487	1864487	0	+	0	0	48	49	0.0
CP008925.1	h6.sal.bam	other	1864488	1864488	0	+	1	0	47	49	1.0
CP008925.1	h6.sal.bam	other	1864489	1864489	0	+	0	0	47	49	0.0
CP008925.1	h6.sal.bam	other	1864490	1864490	0	+	1	1	48	49	1.0
CP008925.1	h6.sal.bam	other	1864491	1864491	0	+	3	0	49	49	3.0
CP008925.1	h6.sal.bam	other	1864492	1864492	0	+	1	0	50	49	1.0
CP008925.1	h6.sal.bam	other	1864493	1864493	0	+	1	3	51	50	1.0
CP008925.1	h6.sal.bam	other	1864494	1864494	0	+	1	0	52	47	1.0
CP008925.1	h6.sal.bam	other	1864495	1864495	0	+	0	1	52	47	0.0
CP008925.1	h6.sal.bam	other	1864496	1864496	0	+	0	1	52	49	0.0
CP008925.1	h6.sal.bam	other	1864497	1864497	0	+	0	1	51	48	0.0
CP008925.1	h6.sal.bam	other	1864498	1864498	0	+	0	0	51	48	0.0
CP008925.1	h6.sal.bam	other	1864499	1864499	0	+	0	0	51	48	0.0
CP008925.1	h6.sal.bam	other	1864500	1864500	0	+	0	0	51	48	0.0
CP008925.1	h6.sal.bam	other	1864501	1864501	0	+	0	0	51	49	0.0
CP008925.1	h6.sal.bam	other	1864502	1864502	0	+	0	3	51	49	0.0
CP008925.1	h6.sal.bam	other	1864503	1864503	0	+	1	1	51	48	1.0
CP008925.1	h6.sal.bam	other	1864504	1864504	0	+	2	2	52	47	2.0
CP008925.1	h6.sal.bam	other	1864505	1864505	0	+	0	0	51	47	0.0
CP008925.1	h6.sal.bam	other	1864506	1864506	0	+	0	0	51	47	0.0
CP008925.1	h6.sal.bam	other	1864507	1864507	0	+	0	2	51	47	0.0
CP008925.1	h6.sal.bam	other	1864508	1864508	0	+	1	0	49	47	1.0
CP008925.1	h6.sal.bam	other	1864509	1864509	0	+	0	4	49	47	0.0
CP008925.1	h6.sal.bam	other	1864510	1864510	0	+	1	0	50	44	1.0
CP008925.1	h6.sal.bam	other	1864511	1864511	0	+	0	0	49	45	0.0
CP008925.1	h6.sal.bam	other	1864512	1864512	0	+	2	0	51	45	2.0
CP008925.1	h6.sal.bam	other	1864513	1864513	0	+	0	0	51	46	0.0
CP008925.1	h6.sal.bam	other	1864514	1864514	0	+	1	0	52	46	1.0
CP008925.1	h6.sal.bam	other	1864515	1864515	0	+	1	1	53	47	1.0
CP008925.1	h6.sal.bam	other	1864516	1864516	0	+	0	2	53	46	0.0
CP008925.1	h6.sal.bam	other	1864517	1864517	0	+	1	1	53	44	1.0
CP008925.1	h6.sal.bam	other	1864518	1864518	0	+	3	1	56	46	3.0
CP008925.1	h6.sal.bam	other	1864519	1864519	0	+	0	1	54	45	0.0
CP008925.1	h6.sal.bam	other	1864520	1864520	0	+	0	0	54	46	0.0
CP008925.1	h6.sal.bam	other	1864521	1864521	0	+	1	0	55	46	1.0
CP008925.1	h6.sal.bam	other	1864522	1864522	0	+	2	0	56	46	2.0
CP008925.1	h6.sal.bam	other	1864523	1864523	0	+	1	0	55	46	2.0
CP008925.1	h6.sal.bam	other	1864524	1864524	0	+	0	0	55	48	0.0
CP008925.1	h6.sal.bam	other	1864525	1864525	0	+	0	0	55	48	0.0
CP008925.1	h6.sal.bam	other	1864526	1864526	0	+	2	0	55	48	2.0
CP008925.1	h6.sal.bam	other	1864527	1864527	0	+	0	2	54	48	0.0
CP008925.1	h6.sal.bam	other	1864528	1864528	0	+	0	0	54	46	0.0
CP008925.1	h6.sal.bam	other	1864529	1864529	0	+	2	0	56	50	2.0
CP008925.1	h6.sal.bam	other	1864530	1864530	0	+	2	0	56	50	2.0
CP008925.1	h6.sal.bam	other	1864531	1864531	0	+	0	1	56	50	0.0
CP008925.1	h6.sal.bam	other	1864532	1864532	0	+	2	0	58	51	2.0
CP008925.1	h6.sal.bam	other	1864533	1864533	0	+	0	0	56	51	0.0
CP008925.1	h6.sal.bam	other	1864534	1864534	0	+	0	0	55	51	0.0
CP008925.1	h6.sal.bam	other	1864535	1864535	0	+	0	2	54	52	0.0
CP008925.1	h6.sal.bam	other	1864536	1864536	0	+	0	0	54	50	0.0
CP008925.1	h6.sal.bam	other	1864537	1864537	0	+	1	0	54	52	1.0
CP008925.1	h6.sal.bam	other	1864538	1864538	0	+	0	1	52	52	0.0
CP008925.1	h6.sal.bam	other	1864539	1864539	0	+	2	3	54	52	2.0
CP008925.1	h6.sal.bam	other	1864540	1864540	0	+	0	0	54	49	0.0
CP008925.1	h6.sal.bam	other	1864541	1864541	0	+	1	0	53	49	1.0
CP008925.1	h6.sal.bam	other	1864542	1864542	0	+	2	0	55	50	2.0
CP008925.1	h6.sal.bam	other	1864543	1864543	0	+	2	0	57	50	2.0
CP008925.1	h6.sal.bam	other	1864544	1864544	0	+	1	0	57	50	1.0
CP008925.1	h6.sal.bam	other	1864545	1864545	0	+	1	1	57	50	1.0
CP008925.1	h6.sal.bam	other	1864546	1864546	0	+	0	0	56	49	0.0
CP008925.1	h6.sal.bam	other	1864547	1864547	0	+	0	1	56	50	0.0
CP008925.1	h6.sal.bam	other	1864548	1864548	0	+	0	3	55	49	0.0
CP008925.1	h6.sal.bam	other	1864549	1864549	0	+	1	3	54	46	1.0
CP008925.1	h6.sal.bam	other	1864550	1864550	0	+	1	1	54	43	1.0
CP008925.1	h6.sal.bam	other	1864551	1864551	0	+	0	0	54	42	0.0
CP008925.1	h6.sal.bam	other	1864552	1864552	0	+	0	0	52	42	0.0
CP008925.1	h6.sal.bam	other	1864553	1864553	0	+	0	0	52	42	0.0
CP008925.1	h6.sal.bam	other	1864554	1864554	0	+	2	0	53	42	2.0
CP008925.1	h6.sal.bam	other	1864555	1864555	0	+	0	2	53	43	0.0
CP008925.1	h6.sal.bam	other	1864556	1864556	0	+	2	1	50	43	2.0
CP008925.1	h6.sal.bam	other	1864557	1864557	0	+	1	1	51	42	1.0
CP008925.1	h6.sal.bam	GAAC	1864558	1864558	1864566	+	1	1	52	43	1.0
CP008925.1	h6.sal.bam	other	1864559	1864559	0	+	0	0	52	42	0.0
CP008925.1	h6.sal.bam	GAAC	1864560	1864560	1864566	+	0	0	51	43	0.0
CP008925.1	h6.sal.bam	other	1864561	1864561	0	+	1	1	52	48	1.0
CP008925.1	h6.sal.bam	other	1864562	1864562	0	+	0	0	51	47	0.0
CP008925.1	h6.sal.bam	other	1864563	1864563	0	+	1	0	52	47	1.0
CP008925.1	h6.sal.bam	other	1864564	1864564	0	+	0	1	51	48	0.0
CP008925.1	h6.sal.bam	other	1864565	1864565	0	+	1	0	52	48	1.0
CP008925.1	h6.sal.bam	other	1864566	1864566	0	+	1	1	50	48	1.0
CP008925.1	h6.sal.bam	other	1864567	1864567	0	+	0	1	47	47	0.0
CP008925.1	h6.sal.bam	other	1864568	1864568	0	+	1	0	48	46	1.0
CP008925.1	h6.sal.bam	other	1864569	1864569	0	+	0	1	48	47	0.0
CP008925.1	h6.sal.bam	other	1864570	1864570	0	+	0	1	48	46	0.0
CP008925.1	h6.sal.bam	other	1864571	1864571	0	+	0	1	48	47	0.0
CP008925.1	h6.sal.bam	other	1864572	1864572	0	+	2	0	50	46	2.0
CP008925.1	h6.sal.bam	other	1864573	1864573	0	+	0	0	50	46	0.0
CP008925.1	h6.sal.bam	other	1864574	1864574	0	+	0	0	50	46	0.0
CP008925.1	h6.sal.bam	GAAC	1864575	1864575	1864566	+	0	1	50	47	0.0
CP008925.1	h6.sal.bam	other	1864576	1864576	0	+	0	1	50	46	0.0
CP008925.1	h6.sal.bam	GAAC	1864577	1864577	1864566	+	1	1	50	45	1.0
CP008925.1	h6.sal.bam	other	1864578	1864578	0	+	2	0	51	45	2.0
CP008925.1	h6.sal.bam	other	1864579	1864579	0	+	0	2	49	45	0.0
CP008925.1	h6.sal.bam	other	1864580	1864580	0	+	0	0	49	46	0.0
CP008925.1	h6.sal.bam	other	1864581	1864581	0	+	0	0	49	49	0.0
CP008925.1	h6.sal.bam	other	1864582	1864582	0	+	1	2	50	49	1.0
CP008925.1	h6.sal.bam	other	1864583	1864583	0	+	1	0	50	47	1.0
CP008925.1	h6.sal.bam	other	1864584	1864584	0	+	0	1	50	49	0.0
CP008925.1	h6.sal.bam	other	1864585	1864585	0	+	0	1	49	49	0.0
CP008925.1	h6.sal.bam	other	1864586	1864586	0	+	0	1	48	48	0.0
CP008925.1	h6.sal.bam	other	1864587	1864587	0	+	0	0	46	48	0.0
CP008925.1	h6.sal.bam	other	1864588	1864588	0	+	1	0	46	51	1.0
CP008925.1	h6.sal.bam	other	1864589	1864589	0	+	2	1	48	51	2.0
CP008925.1	h6.sal.bam	other	1864590	1864590	0	+	2	0	50	50	2.0
CP008925.1	h6.sal.bam	other	1864591	1864591	0	+	0	1	50	51	0.0
CP008925.1	h6.sal.bam	other	1864592	1864592	0	+	1	2	50	50	1.0
CP008925.1	h6.sal.bam	other	1864593	1864593	0	+	0	0	47	49	0.0
CP008925.1	h6.sal.bam	other	1864594	1864594	0	+	0	2	47	49	0.0
CP008925.1	h6.sal.bam	other	1864595	1864595	0	+	4	0	51	47	4.0
CP008925.1	h6.sal.bam	other	1864596	1864596	0	+	0	0	50	47	0.0
CP008925.1	h6.sal.bam	other	1864597	1864597	0	+	0	0	49	49	0.0
CP008925.1	h6.sal.bam	other	1864598	1864598	0	+	2	2	50	49	2.0
CP008925.1	h6.sal.bam	other	1864599	1864599	0	+	0	0	48	47	0.0
CP008925.1	h6.sal.bam	other	1864600	1864600	0	+	0	0	48	48	0.0
CP008925.1	h6.sal.bam	other	1864601	1864601	0	+	0	0	48	49	0.0
CP008925.1	h6.sal.bam	other	1864602	1864602	0	+	1	2	49	49	1.0
CP008925.1	h6.sal.bam	other	1864603	1864603	0	+	1	2	48	47	1.0
CP008925.1	h6.sal.bam	other	1864604	1864604	0	+	0	0	47	46	0.0
CP008925.1	h6.sal.bam	other	1864605	1864605	0	+	1	2	46	46	1.0
CP008925.1	h6.sal.bam	other	1864606	1864606	0	+	0	0	46	44	0.0
CP008925.1	h6.sal.bam	other	1864607	1864607	0	+	1	0	45	44	1.0
CP008925.1	h6.sal.bam	other	1864608	1864608	0	+	0	1	45	44	0.0
CP008925.1	h6.sal.bam	other	1864609	1864609	0	+	0	0	45	44	0.0
CP008925.1	h6.sal.bam	other	1864610	1864610	0	+	1	2	46	44	1.0
CP008925.1	h6.sal.bam	other	1864611	1864611	0	+	1	0	47	44	1.0
CP008925.1	h6.sal.bam	other	1864612	1864612	0	+	0	0	46	44	0.0
CP008925.1	h6.sal.bam	other	1864613	1864613	0	+	1	1	47	44	1.0
CP008925.1	h6.sal.bam	other	1864614	1864614	0	+	0	1	45	43	0.0
CP008925.1	h6.sal.bam	other	1864615	1864615	0	+	2	0	47	45	2.0
CP008925.1	h6.sal.bam	other	1864616	1864616	0	+	0	0	42	46	0.0
CP008925.1	h6.sal.bam	other	1864617	1864617	0	+	2	0	44	48	2.0
CP008925.1	h6.sal.bam	other	1864618	1864618	0	+	0	0	44	48	0.0
CP008925.1	h6.sal.bam	other	1864619	1864619	0	+	0	0	43	48	0.0
CP008925.1	h6.sal.bam	other	1864620	1864620	0	+	0	0	43	48	0.0
CP008925.1	h6.sal.bam	other	1864621	1864621	0	+	0	1	43	49	0.0
CP008925.1	h6.sal.bam	other	1864622	1864622	0	+	0	0	43	48	0.0
CP008925.1	h6.sal.bam	other	1864623	1864623	0	+	0	0	42	51	0.0
CP008925.1	h6.sal.bam	other	1864624	1864624	0	+	0	0	41	52	0.0
CP008925.1	h6.sal.bam	other	1864625	1864625	0	+	1	0	42	52	1.0
CP008925.1	h6.sal.bam	other	1864626	1864626	0	+	0	0	42	54	0.0
CP008925.1	h6.sal.bam	other	1864627	1864627	0	+	0	0	42	54	0.0
CP008925.1	h6.sal.bam	other	1864628	1864628	0	+	1	0	41	56	1.0
CP008925.1	h6.sal.bam	other	1864629	1864629	0	+	0	1	41	57	0.0
CP008925.1	h6.sal.bam	other	1864630	1864630	0	+	0	2	41	56	0.0
CP008925.1	h6.sal.bam	other	1864631	1864631	0	+	1	0	40	56	1.0
CP008925.1	h6.sal.bam	other	1864632	1864632	0	+	0	2	38	60	0.0
CP008925.1	h6.sal.bam	other	1864633	1864633	0	+	1	0	39	58	1.0
CP008925.1	h6.sal.bam	other	1864634	1864634	0	+	0	1	39	60	0.0
CP008925.1	h6.sal.bam	other	1864635	1864635	0	+	0	5	39	59	0.0
CP008925.1	h6.sal.bam	other	1864636	1864636	0	+	1	0	39	54	1.0
CP008925.1	h6.sal.bam	other	1864637	1864637	0	+	1	0	40	54	1.0
CP008925.1	h6.sal.bam	other	1864638	1864638	0	+	1	1	40	54	1.0
CP008925.1	h6.sal.bam	other	1864639	1864639	0	+	1	1	41	55	1.0
CP008925.1	h6.sal.bam	other	1864640	1864640	0	+	0	0	40	54	0.0
CP008925.1	h6.sal.bam	other	1864641	1864641	0	+	1	0	40	54	1.0
CP008925.1	h6.sal.bam	other	1864642	1864642	0	+	0	0	39	54	0.0
CP008925.1	h6.sal.bam	other	1864643	1864643	0	+	0	1	39	54	0.0
CP008925.1	h6.sal.bam	other	1864644	1864644	0	+	0	0	39	54	0.0
CP008925.1	h6.sal.bam	other	1864645	1864645	0	+	1	2	40	55	1.0
CP008925.1	h6.sal.bam	other	1864646	1864646	0	+	0	0	40	53	0.0
CP008925.1	h6.sal.bam	other	1864647	1864647	0	+	0	0	38	53	0.0
CP008925.1	h6.sal.bam	other	1864648	1864648	0	+	0	1	38	53	0.0
CP008925.1	h6.sal.bam	other	1864649	1864649	0	+	1	0	39	55	1.0
CP008925.1	h6.sal.bam	other	1864650	1864650	0	+	2	0	41	55	2.0
CP008925.1	h6.sal.bam	other	1864651	1864651	0	+	0	1	41	55	0.0
CP008925.1	h6.sal.bam	other	1864652	1864652	0	+	2	0	40	55	2.0
CP008925.1	h6.sal.bam	other	1864653	1864653	0	+	0	1	40	55	0.0
CP008925.1	h6.sal.bam	other	1864654	1864654	0	+	0	2	40	54	0.0
CP008925.1	h6.sal.bam	other	1864655	1864655	0	+	1	3	41	53	1.0
CP008925.1	h6.sal.bam	other	1864656	1864656	0	+	2	1	43	50	2.0
CP008925.1	h6.sal.bam	other	1864657	1864657	0	+	0	2	42	50	0.0
CP008925.1	h6.sal.bam	other	1864658	1864658	0	+	0	0	41	48	0.0
CP008925.1	h6.sal.bam	other	1864659	1864659	0	+	4	1	45	48	4.0
CP008925.1	h6.sal.bam	other	1864660	1864660	0	+	2	1	47	47	2.0
CP008925.1	h6.sal.bam	other	1864661	1864661	0	+	0	0	47	48	0.0
CP008925.1	h6.sal.bam	other	1864662	1864662	0	+	1	3	48	50	1.0
CP008925.1	h6.sal.bam	other	1864663	1864663	0	+	2	0	47	47	2.0
CP008925.1	h6.sal.bam	other	1864664	1864664	0	+	1	0	46	49	1.0
CP008925.1	h6.sal.bam	other	1864665	1864665	0	+	0	0	46	49	0.0
CP008925.1	h6.sal.bam	GTTC	1864666	1864666	1864674	+	0	0	45	49	0.0
CP008925.1	h6.sal.bam	other	1864667	1864667	0	+	1	1	45	49	1.0
CP008925.1	h6.sal.bam	GTTC	1864668	1864668	1864674	+	1	0	46	48	1.0
CP008925.1	h6.sal.bam	other	1864669	1864669	0	+	0	0	46	48	0.0
CP008925.1	h6.sal.bam	other	1864670	1864670	0	+	1	0	44	49	1.0
CP008925.1	h6.sal.bam	other	1864671	1864671	0	+	0	2	44	50	0.0
CP008925.1	h6.sal.bam	other	1864672	1864672	0	+	1	0	45	50	2.0
CP008925.1	h6.sal.bam	other	1864673	1864673	0	+	0	0	43	50	0.0
CP008925.1	h6.sal.bam	other	1864674	1864674	0	+	1	1	44	50	1.0
CP008925.1	h6.sal.bam	other	1864675	1864675	0	+	2	1	46	49	2.0
CP008925.1	h6.sal.bam	other	1864676	1864676	0	+	1	0	47	48	1.0
CP008925.1	h6.sal.bam	other	1864677	1864677	0	+	2	0	47	49	2.0
CP008925.1	h6.sal.bam	other	1864678	1864678	0	+	0	1	47	49	0.0
CP008925.1	h6.sal.bam	other	1864679	1864679	0	+	0	0	46	50	0.0
CP008925.1	h6.sal.bam	other	1864680	1864680	0	+	1	0	47	50	1.0
CP008925.1	h6.sal.bam	other	1864681	1864681	0	+	1	1	48	51	1.0
CP008925.1	h6.sal.bam	other	1864682	1864682	0	+	0	0	47	52	0.0
CP008925.1	h6.sal.bam	GTTC	1864683	1864683	1864674	+	0	1	47	52	0.0
CP008925.1	h6.sal.bam	GAAC	1864684	1864684	1864692	+	1	0	48	53	1.0
CP008925.1	h6.sal.bam	GTTC	1864685	1864685	1864674	+	0	1	46	55	0.0
CP008925.1	h6.sal.bam	GAAC	1864686	1864686	1864692	+	4	0	50	55	8.0
CP008925.1	h6.sal.bam	other	1864687	1864687	0	+	0	1	50	55	0.0
CP008925.1	h6.sal.bam	other	1864688	1864688	0	+	0	1	49	56	0.0
CP008925.1	h6.sal.bam	other	1864689	1864689	0	+	2	2	51	55	2.0
CP008925.1	h6.sal.bam	other	1864690	1864690	0	+	1	2	50	53	1.0
CP008925.1	h6.sal.bam	other	1864691	1864691	0	+	1	1	51	51	1.0
CP008925.1	h6.sal.bam	other	1864692	1864692	0	+	0	0	49	50	0.0
CP008925.1	h6.sal.bam	other	1864693	1864693	0	+	0	0	49	53	0.0
CP008925.1	h6.sal.bam	other	1864694	1864694	0	+	2	0	51	53	4.0
CP008925.1	h6.sal.bam	other	1864695	1864695	0	+	1	0	52	54	2.0
CP008925.1	h6.sal.bam	other	1864696	1864696	0	+	0	3	52	54	0.0
CP008925.1	h6.sal.bam	other	1864697	1864697	0	+	2	1	54	51	2.0
CP008925.1	h6.sal.bam	other	1864698	1864698	0	+	0	0	54	50	0.0
CP008925.1	h6.sal.bam	other	1864699	1864699	0	+	0	2	53	51	0.0
CP008925.1	h6.sal.bam	other	1864700	1864700	0	+	0	1	53	49	0.0
CP008925.1	h6.sal.bam	GAAC	1864701	1864701	1864692	+	2	2	55	52	2.0
CP008925.1	h6.sal.bam	other	1864702	1864702	0	+	1	1	55	52	2.0
CP008925.1	h6.sal.bam	GAAC	1864703	1864703	1864692	+	0	1	55	51	0.0
CP008925.1	h6.sal.bam	other	1864704	1864704	0	+	1	0	56	50	2.0
CP008925.1	h6.sal.bam	other	1864705	1864705	0	+	0	2	56	50	0.0
CP008925.1	h6.sal.bam	other	1864706	1864706	0	+	0	3	55	49	0.0
CP008925.1	h6.sal.bam	other	1864707	1864707	0	+	0	1	55	47	0.0
CP008925.1	h6.sal.bam	other	1864708	1864708	0	+	1	0	55	47	1.0
CP008925.1	h6.sal.bam	other	1864709	1864709	0	+	2	0	57	47	2.0
CP008925.1	h6.sal.bam	other	1864710	1864710	0	+	0	0	57	47	0.0
CP008925.1	h6.sal.bam	other	1864711	1864711	0	+	2	1	57	47	4.0
CP008925.1	h6.sal.bam	other	1864712	1864712	0	+	2	1	59	46	2.0
CP008925.1	h6.sal.bam	other	1864713	1864713	0	+	0	1	58	45	0.0
CP008925.1	h6.sal.bam	other	1864714	1864714	0	+	1	0	58	45	1.0
CP008925.1	h6.sal.bam	other	1864715	1864715	0	+	1	0	59	45	1.0
CP008925.1	h6.sal.bam	other	1864716	1864716	0	+	0	0	58	45	0.0
CP008925.1	h6.sal.bam	other	1864717	1864717	0	+	0	0	58	46	0.0
CP008925.1	h6.sal.bam	GAAC	1864718	1864718	1864726	+	0	1	58	46	0.0
CP008925.1	h6.sal.bam	other	1864719	1864719	0	+	1	1	58	45	1.0
CP008925.1	h6.sal.bam	GAAC	1864720	1864720	1864726	+	6	0	64	45	6.0
CP008925.1	h6.sal.bam	other	1864721	1864721	0	+	1	0	64	45	1.0
CP008925.1	h6.sal.bam	other	1864722	1864722	0	+	0	2	64	46	0.0
CP008925.1	h6.sal.bam	other	1864723	1864723	0	+	0	1	63	45	0.0
CP008925.1	h6.sal.bam	other	1864724	1864724	0	+	1	0	64	44	1.0
CP008925.1	h6.sal.bam	other	1864725	1864725	0	+	2	0	64	45	2.0
CP008925.1	h6.sal.bam	other	1864726	1864726	0	+	0	0	64	45	0.0
CP008925.1	h6.sal.bam	other	1864727	1864727	0	+	0	0	62	45	0.0
CP008925.1	h6.sal.bam	other	1864728	1864728	0	+	0	0	61	48	0.0
CP008925.1	h6.sal.bam	other	1864729	1864729	0	+	0	1	61	50	0.0
CP008925.1	h6.sal.bam	other	1864730	1864730	0	+	3	0	61	51	3.0
CP008925.1	h6.sal.bam	other	1864731	1864731	0	+	1	2	62	51	1.0
CP008925.1	h6.sal.bam	other	1864732	1864732	0	+	0	0	62	50	0.0
CP008925.1	h6.sal.bam	other	1864733	1864733	0	+	1	0	63	50	1.0
CP008925.1	h6.sal.bam	other	1864734	1864734	0	+	0	0	59	50	0.0
CP008925.1	h6.sal.bam	GAAC	1864735	1864735	1864726	+	0	2	57	52	0.0
CP008925.1	h6.sal.bam	other	1864736	1864736	0	+	0	2	57	50	0.0
CP008925.1	h6.sal.bam	GAAC	1864737	1864737	1864726	+	1	0	58	48	1.0
CP008925.1	h6.sal.bam	other	1864738	1864738	0	+	0	2	56	48	0.0
CP008925.1	h6.sal.bam	other	1864739	1864739	0	+	1	0	57	46	1.0
CP008925.1	h6.sal.bam	other	1864740	1864740	0	+	0	0	57	46	0.0
CP008925.1	h6.sal.bam	other	1864741	1864741	0	+	1	0	57	46	1.0
CP008925.1	h6.sal.bam	other	1864742	1864742	0	+	0	1	56	46	0.0
CP008925.1	h6.sal.bam	other	1864743	1864743	0	+	1	1	57	45	1.0
CP008925.1	h6.sal.bam	other	1864744	1864744	0	+	0	1	57	44	0.0
CP008925.1	h6.sal.bam	other	1864745	1864745	0	+	1	1	57	43	1.0
CP008925.1	h6.sal.bam	other	1864746	1864746	0	+	0	0	57	43	0.0
CP008925.1	h6.sal.bam	other	1864747	1864747	0	+	1	0	57	43	1.0
CP008925.1	h6.sal.bam	other	1864748	1864748	0	+	1	0	57	45	1.0
CP008925.1	h6.sal.bam	other	1864749	1864749	0	+	0	0	55	45	0.0
CP008925.1	h6.sal.bam	other	1864750	1864750	0	+	0	1	55	45	0.0
CP008925.1	h6.sal.bam	other	1864751	1864751	0	+	1	0	55	46	1.0
CP008925.1	h6.sal.bam	other	1864752	1864752	0	+	0	0	53	48	0.0
CP008925.1	h6.sal.bam	other	1864753	1864753	0	+	0	2	53	48	0.0
CP008925.1	h6.sal.bam	other	1864754	1864754	0	+	0	0	53	48	0.0
CP008925.1	h6.sal.bam	other	1864755	1864755	0	+	0	1	52	48	0.0
CP008925.1	h6.sal.bam	other	1864756	1864756	0	+	1	2	52	47	1.0
CP008925.1	h6.sal.bam	other	1864757	1864757	0	+	0	2	52	50	0.0
CP008925.1	h6.sal.bam	other	1864758	1864758	0	+	0	0	51	48	0.0
CP008925.1	h6.sal.bam	other	1864759	1864759	0	+	1	2	52	48	1.0
CP008925.1	h6.sal.bam	other	1864760	1864760	0	+	2	0	50	47	2.0
CP008925.1	h6.sal.bam	other	1864761	1864761	0	+	2	2	52	47	2.0
CP008925.1	h6.sal.bam	other	1864762	1864762	0	+	0	0	52	46	0.0
CP008925.1	h6.sal.bam	other	1864763	1864763	0	+	0	0	52	46	0.0
CP008925.1	h6.sal.bam	other	1864764	1864764	0	+	0	0	50	47	0.0
CP008925.1	h6.sal.bam	other	1864765	1864765	0	+	1	0	49	47	1.0
CP008925.1	h6.sal.bam	other	1864766	1864766	0	+	0	0	49	48	0.0
CP008925.1	h6.sal.bam	other	1864767	1864767	0	+	2	3	51	48	2.0
CP008925.1	h6.sal.bam	other	1864768	1864768	0	+	0	0	49	45	0.0
CP008925.1	h6.sal.bam	other	1864769	1864769	0	+	0	1	49	45	0.0
CP008925.1	h6.sal.bam	other	1864770	1864770	0	+	3	0	51	44	3.0
CP008925.1	h6.sal.bam	other	1864771	1864771	0	+	0	0	51	45	0.0
CP008925.1	h6.sal.bam	other	1864772	1864772	0	+	1	0	50	46	1.0
CP008925.1	h6.sal.bam	other	1864773	1864773	0	+	1	1	51	47	1.0
CP008925.1	h6.sal.bam	other	1864774	1864774	0	+	1	4	52	47	1.0
CP008925.1	h6.sal.bam	other	1864775	1864775	0	+	0	0	50	43	0.0
CP008925.1	h6.sal.bam	other	1864776	1864776	0	+	1	2	51	43	1.0
CP008925.1	h6.sal.bam	other	1864777	1864777	0	+	1	0	50	41	1.0
CP008925.1	h6.sal.bam	other	1864778	1864778	0	+	0	0	50	42	0.0
CP008925.1	h6.sal.bam	other	1864779	1864779	0	+	0	1	50	42	0.0
CP008925.1	h6.sal.bam	other	1864780	1864780	0	+	1	1	51	42	1.0
CP008925.1	h6.sal.bam	other	1864781	1864781	0	+	0	0	51	41	0.0
CP008925.1	h6.sal.bam	other	1864782	1864782	0	+	1	1	51	42	1.0
CP008925.1	h6.sal.bam	other	1864783	1864783	0	+	1	0	50	41	1.0
CP008925.1	h6.sal.bam	other	1864784	1864784	0	+	0	0	49	42	0.0
CP008925.1	h6.sal.bam	other	1864785	1864785	0	+	2	0	51	42	2.0
CP008925.1	h6.sal.bam	other	1864786	1864786	0	+	1	0	49	43	1.0
CP008925.1	h6.sal.bam	other	1864787	1864787	0	+	1	0	50	43	1.0
CP008925.1	h6.sal.bam	other	1864788	1864788	0	+	0	2	50	44	0.0
CP008925.1	h6.sal.bam	other	1864789	1864789	0	+	1	1	50	44	1.0
CP008925.1	h6.sal.bam	other	1864790	1864790	0	+	0	0	49	43	0.0
CP008925.1	h6.sal.bam	other	1864791	1864791	0	+	1	0	50	44	1.0
CP008925.1	h6.sal.bam	other	1864792	1864792	0	+	1	0	51	44	1.0
CP008925.1	h6.sal.bam	other	1864793	1864793	0	+	0	0	51	44	0.0
CP008925.1	h6.sal.bam	other	1864794	1864794	0	+	0	1	50	47	0.0
CP008925.1	h6.sal.bam	other	1864795	1864795	0	+	0	1	44	46	0.0
CP008925.1	h6.sal.bam	other	1864796	1864796	0	+	0	0	43	45	0.0
CP008925.1	h6.sal.bam	other	1864797	1864797	0	+	0	1	43	45	0.0
CP008925.1	h6.sal.bam	other	1864798	1864798	0	+	0	0	43	45	0.0
CP008925.1	h6.sal.bam	other	1864799	1864799	0	+	1	1	43	45	1.0
CP008925.1	h6.sal.bam	other	1864800	1864800	0	+	1	1	42	44	1.0
CP008925.1	h6.sal.bam	other	1864801	1864801	0	+	0	0	42	44	0.0
CP008925.1	h6.sal.bam	other	1864802	1864802	0	+	1	3	43	44	1.0
CP008925.1	h6.sal.bam	other	1864803	1864803	0	+	0	1	43	42	0.0
CP008925.1	h6.sal.bam	other	1864804	1864804	0	+	0	2	40	41	0.0
CP008925.1	h6.sal.bam	other	1864805	1864805	0	+	1	0	41	41	1.0
CP008925.1	h6.sal.bam	other	1864806	1864806	0	+	1	1	41	41	1.0
CP008925.1	h6.sal.bam	other	1864807	1864807	0	+	0	1	40	40	0.0
CP008925.1	h6.sal.bam	other	1864808	1864808	0	+	0	1	40	40	0.0
CP008925.1	h6.sal.bam	other	1864809	1864809	0	+	0	0	40	39	0.0
CP008925.1	h6.sal.bam	other	1864810	1864810	0	+	0	0	40	39	0.0
CP008925.1	h6.sal.bam	other	1864811	1864811	0	+	0	0	39	40	0.0
CP008925.1	h6.sal.bam	other	1864812	1864812	0	+	2	0	41	40	2.0
CP008925.1	h6.sal.bam	other	1864813	1864813	0	+	0	0	41	40	0.0
CP008925.1	h6.sal.bam	other	1864814	1864814	0	+	1	0	40	41	1.0
CP008925.1	h6.sal.bam	other	1864815	1864815	0	+	1	0	41	41	1.0
CP008925.1	h6.sal.bam	other	1864816	1864816	0	+	3	0	44	41	3.0
CP008925.1	h6.sal.bam	other	1864817	1864817	0	+	1	0	44	41	1.0
CP008925.1	h6.sal.bam	other	1864818	1864818	0	+	1	0	45	42	1.0
CP008925.1	h6.sal.bam	other	1864819	1864819	0	+	1	0	45	43	1.0
CP008925.1	h6.sal.bam	other	1864820	1864820	0	+	0	0	45	43	0.0
CP008925.1	h6.sal.bam	other	1864821	1864821	0	+	0	1	45	43	0.0
CP008925.1	h6.sal.bam	other	1864822	1864822	0	+	0	1	44	43	0.0
CP008925.1	h6.sal.bam	other	1864823	1864823	0	+	0	0	43	43	0.0
CP008925.1	h6.sal.bam	other	1864824	1864824	0	+	0	2	43	43	0.0
CP008925.1	h6.sal.bam	other	1864825	1864825	0	+	0	2	43	41	0.0
CP008925.1	h6.sal.bam	other	1864826	1864826	0	+	0	0	42	40	0.0
CP008925.1	h6.sal.bam	other	1864827	1864827	0	+	0	1	42	41	0.0
CP008925.1	h6.sal.bam	other	1864828	1864828	0	+	0	1	42	41	0.0
CP008925.1	h6.sal.bam	other	1864829	1864829	0	+	0	2	42	40	0.0
CP008925.1	h6.sal.bam	other	1864830	1864830	0	+	0	0	42	39	0.0
CP008925.1	h6.sal.bam	other	1864831	1864831	0	+	1	3	41	40	1.0
CP008925.1	h6.sal.bam	other	1864832	1864832	0	+	1	0	42	37	1.0
CP008925.1	h6.sal.bam	other	1864833	1864833	0	+	0	0	42	37	0.0
CP008925.1	h6.sal.bam	other	1864834	1864834	0	+	0	1	41	37	0.0
CP008925.1	h6.sal.bam	other	1864835	1864835	0	+	0	0	38	38	0.0
CP008925.1	h6.sal.bam	other	1864836	1864836	0	+	1	1	39	38	1.0
CP008925.1	h6.sal.bam	other	1864837	1864837	0	+	0	0	39	37	0.0
CP008925.1	h6.sal.bam	other	1864838	1864838	0	+	0	1	39	38	0.0
CP008925.1	h6.sal.bam	other	1864839	1864839	0	+	0	0	39	37	0.0
CP008925.1	h6.sal.bam	other	1864840	1864840	0	+	1	1	39	40	1.0
CP008925.1	h6.sal.bam	other	1864841	1864841	0	+	1	0	40	39	1.0
CP008925.1	h6.sal.bam	other	1864842	1864842	0	+	0	0	38	40	0.0
CP008925.1	h6.sal.bam	other	1864843	1864843	0	+	0	1	38	42	0.0
CP008925.1	h6.sal.bam	other	1864844	1864844	0	+	0	0	35	41	0.0
CP008925.1	h6.sal.bam	other	1864845	1864845	0	+	0	2	35	41	0.0
CP008925.1	h6.sal.bam	other	1864846	1864846	0	+	0	0	33	39	0.0
CP008925.1	h6.sal.bam	other	1864847	1864847	0	+	0	1	33	40	0.0
CP008925.1	h6.sal.bam	other	1864848	1864848	0	+	0	2	32	39	0.0
CP008925.1	h6.sal.bam	other	1864849	1864849	0	+	0	0	31	38	0.0
CP008925.1	h6.sal.bam	other	1864850	1864850	0	+	1	0	32	38	1.0
CP008925.1	h6.sal.bam	GTTC	1864851	1864851	1864859	+	0	0	31	38	0.0
CP008925.1	h6.sal.bam	other	1864852	1864852	0	+	0	0	30	41	0.0
CP008925.1	h6.sal.bam	GTTC	1864853	1864853	1864859	+	5	1	35	41	5.0
CP008925.1	h6.sal.bam	other	1864854	1864854	0	+	0	0	35	40	0.0
CP008925.1	h6.sal.bam	other	1864855	1864855	0	+	0	1	34	40	0.0
CP008925.1	h6.sal.bam	other	1864856	1864856	0	+	1	0	34	40	1.0
CP008925.1	h6.sal.bam	other	1864857	1864857	0	+	0	0	33	40	0.0
CP008925.1	h6.sal.bam	other	1864858	1864858	0	+	0	0	33	40	0.0
CP008925.1	h6.sal.bam	other	1864859	1864859	0	+	3	1	35	40	3.0
CP008925.1	h6.sal.bam	other	1864860	1864860	0	+	0	0	34	39	0.0
CP008925.1	h6.sal.bam	other	1864861	1864861	0	+	0	1	34	40	0.0
CP008925.1	h6.sal.bam	other	1864862	1864862	0	+	0	2	33	40	0.0
CP008925.1	h6.sal.bam	other	1864863	1864863	0	+	0	0	33	39	0.0
CP008925.1	h6.sal.bam	other	1864864	1864864	0	+	1	0	33	39	1.0
CP008925.1	h6.sal.bam	other	1864865	1864865	0	+	0	1	33	40	0.0
CP008925.1	h6.sal.bam	other	1864866	1864866	0	+	1	0	33	39	1.0
CP008925.1	h6.sal.bam	other	1864867	1864867	0	+	6	2	38	40	6.0
CP008925.1	h6.sal.bam	GTTC	1864868	1864868	1864859	+	0	1	38	39	0.0
CP008925.1	h6.sal.bam	other	1864869	1864869	0	+	0	0	38	38	0.0
CP008925.1	h6.sal.bam	GTTC	1864870	1864870	1864859	+	1	0	39	38	1.0
CP008925.1	h6.sal.bam	other	1864871	1864871	0	+	1	0	40	39	1.0
CP008925.1	h6.sal.bam	other	1864872	1864872	0	+	0	1	40	41	0.0
CP008925.1	h6.sal.bam	other	1864873	1864873	0	+	0	0	40	41	0.0
CP008925.1	h6.sal.bam	other	1864874	1864874	0	+	0	1	39	41	0.0
CP008925.1	h6.sal.bam	other	1864875	1864875	0	+	3	0	41	40	3.0
CP008925.1	h6.sal.bam	other	1864876	1864876	0	+	0	1	41	40	0.0
CP008925.1	h6.sal.bam	other	1864877	1864877	0	+	0	0	40	40	0.0
CP008925.1	h6.sal.bam	other	1864878	1864878	0	+	0	0	40	41	0.0
CP008925.1	h6.sal.bam	other	1864879	1864879	0	+	0	2	40	41	0.0
CP008925.1	h6.sal.bam	other	1864880	1864880	0	+	0	0	39	40	0.0
CP008925.1	h6.sal.bam	other	1864881	1864881	0	+	1	0	39	40	1.0
CP008925.1	h6.sal.bam	other	1864882	1864882	0	+	0	1	39	40	0.0
CP008925.1	h6.sal.bam	other	1864883	1864883	0	+	0	0	39	39	0.0
CP008925.1	h6.sal.bam	other	1864884	1864884	0	+	2	0	41	39	2.0
CP008925.1	h6.sal.bam	other	1864885	1864885	0	+	0	1	41	39	0.0
CP008925.1	h6.sal.bam	other	1864886	1864886	0	+	0	0	39	40	0.0
CP008925.1	h6.sal.bam	other	1864887	1864887	0	+	0	0	39	40	0.0
CP008925.1	h6.sal.bam	other	1864888	1864888	0	+	0	1	39	40	0.0
CP008925.1	h6.sal.bam	other	1864889	1864889	0	+	1	0	39	40	1.0
CP008925.1	h6.sal.bam	other	1864890	1864890	0	+	0	0	34	42	0.0
CP008925.1	h6.sal.bam	other	1864891	1864891	0	+	0	0	34	43	0.0
CP008925.1	h6.sal.bam	other	1864892	1864892	0	+	1	1	35	43	1.0
CP008925.1	h6.sal.bam	other	1864893	1864893	0	+	1	1	35	42	1.0
CP008925.1	h6.sal.bam	other	1864894	1864894	0	+	0	0	34	41	0.0
CP008925.1	h6.sal.bam	other	1864895	1864895	0	+	1	1	35	42	1.0
CP008925.1	h6.sal.bam	other	1864896	1864896	0	+	0	1	35	41	0.0
CP008925.1	h6.sal.bam	other	1864897	1864897	0	+	0	0	35	41	0.0
CP008925.1	h6.sal.bam	other	1864898	1864898	0	+	0	0	35	41	0.0
CP008925.1	h6.sal.bam	other	1864899	1864899	0	+	0	1	35	41	0.0
CP008925.1	h6.sal.bam	other	1864900	1864900	0	+	0	0	35	42	0.0
CP008925.1	h6.sal.bam	other	1864901	1864901	0	+	0	1	35	42	0.0
CP008925.1	h6.sal.bam	other	1864902	1864902	0	+	0	1	35	42	0.0
CP008925.1	h6.sal.bam	other	1864903	1864903	0	+	0	1	33	41	0.0
CP008925.1	h6.sal.bam	other	1864904	1864904	0	+	0	0	33	40	0.0
CP008925.1	h6.sal.bam	other	1864905	1864905	0	+	0	1	33	42	0.0
CP008925.1	h6.sal.bam	other	1864906	1864906	0	+	0	0	33	41	0.0
CP008925.1	h6.sal.bam	other	1864907	1864907	0	+	0	0	33	42	0.0
CP008925.1	h6.sal.bam	other	1864908	1864908	0	+	0	0	33	43	0.0
CP008925.1	h6.sal.bam	other	1864909	1864909	0	+	0	2	33	43	0.0
CP008925.1	h6.sal.bam	other	1864910	1864910	0	+	1	1	34	41	1.0
CP008925.1	h6.sal.bam	other	1864911	1864911	0	+	1	0	34	40	1.0
CP008925.1	h6.sal.bam	other	1864912	1864912	0	+	1	3	35	40	1.0
CP008925.1	h6.sal.bam	other	1864913	1864913	0	+	0	0	35	37	0.0
CP008925.1	h6.sal.bam	other	1864914	1864914	0	+	0	0	35	37	0.0
CP008925.1	h6.sal.bam	other	1864915	1864915	0	+	2	0	36	37	2.0
CP008925.1	h6.sal.bam	other	1864916	1864916	0	+	0	1	34	37	0.0
CP008925.1	h6.sal.bam	other	1864917	1864917	0	+	0	2	34	36	0.0
CP008925.1	h6.sal.bam	other	1864918	1864918	0	+	0	0	34	38	0.0
CP008925.1	h6.sal.bam	other	1864919	1864919	0	+	0	0	34	38	0.0
CP008925.1	h6.sal.bam	other	1864920	1864920	0	+	0	0	34	39	0.0
CP008925.1	h6.sal.bam	other	1864921	1864921	0	+	0	1	34	39	0.0
CP008925.1	h6.sal.bam	other	1864922	1864922	0	+	2	0	36	38	2.0
CP008925.1	h6.sal.bam	other	1864923	1864923	0	+	1	1	37	38	1.0
CP008925.1	h6.sal.bam	other	1864924	1864924	0	+	1	2	37	38	1.0
CP008925.1	h6.sal.bam	other	1864925	1864925	0	+	1	0	38	36	1.0
CP008925.1	h6.sal.bam	other	1864926	1864926	0	+	0	1	38	36	0.0
CP008925.1	h6.sal.bam	other	1864927	1864927	0	+	2	0	35	35	2.0
CP008925.1	h6.sal.bam	other	1864928	1864928	0	+	0	0	35	35	0.0
CP008925.1	h6.sal.bam	other	1864929	1864929	0	+	0	1	35	35	0.0
CP008925.1	h6.sal.bam	other	1864930	1864930	0	+	1	0	35	34	1.0
CP008925.1	h6.sal.bam	other	1864931	1864931	0	+	0	0	35	34	0.0
CP008925.1	h6.sal.bam	other	1864932	1864932	0	+	1	0	36	36	1.0
CP008925.1	h6.sal.bam	other	1864933	1864933	0	+	0	0	34	37	0.0
CP008925.1	h6.sal.bam	other	1864934	1864934	0	+	0	1	34	38	0.0
CP008925.1	h6.sal.bam	other	1864935	1864935	0	+	0	1	34	37	0.0
CP008925.1	h6.sal.bam	other	1864936	1864936	0	+	0	0	34	38	0.0
CP008925.1	h6.sal.bam	other	1864937	1864937	0	+	0	1	34	38	0.0
CP008925.1	h6.sal.bam	other	1864938	1864938	0	+	0	0	33	39	0.0
CP008925.1	h6.sal.bam	other	1864939	1864939	0	+	1	1	34	39	1.0
CP008925.1	h6.sal.bam	other	1864940	1864940	0	+	1	0	28	39	1.0
CP008925.1	h6.sal.bam	other	1864941	1864941	0	+	0	1	28	40	0.0
CP008925.1	h6.sal.bam	other	1864942	1864942	0	+	2	1	30	39	2.0
CP008925.1	h6.sal.bam	other	1864943	1864943	0	+	0	0	29	38	0.0
CP008925.1	h6.sal.bam	other	1864944	1864944	0	+	0	1	29	38	0.0
CP008925.1	h6.sal.bam	other	1864945	1864945	0	+	0	1	29	38	0.0
CP008925.1	h6.sal.bam	other	1864946	1864946	0	+	1	1	29	82	1.0
CP008925.1	h6.sal.bam	other	1864947	1864947	0	+	1	1	30	81	1.0
CP008925.1	h6.sal.bam	other	1864948	1864948	0	+	1	0	31	85	1.0
CP008925.1	h6.sal.bam	other	1864949	1864949	0	+	1	0	32	85	1.0
CP008925.1	h6.sal.bam	other	1864950	1864950	0	+	0	0	29	85	0.0
CP008925.1	h6.sal.bam	other	1864951	1864951	0	+	0	1	29	85	0.0
CP008925.1	h6.sal.bam	other	1864952	1864952	0	+	0	1	29	86	0.0
CP008925.1	h6.sal.bam	other	1864953	1864953	0	+	1	0	30	85	1.0
CP008925.1	h6.sal.bam	other	1864954	1864954	0	+	0	1	30	85	0.0
CP008925.1	h6.sal.bam	other	1864955	1864955	0	+	0	0	30	84	0.0
CP008925.1	h6.sal.bam	other	1864956	1864956	0	+	0	1	29	90	0.0
CP008925.1	h6.sal.bam	other	1864957	1864957	0	+	0	0	29	90	0.0
CP008925.1	h6.sal.bam	other	1864958	1864958	0	+	0	1	29	90	0.0
CP008925.1	h6.sal.bam	other	1864959	1864959	0	+	0	0	26	89	0.0
CP008925.1	h6.sal.bam	other	1864960	1864960	0	+	1	0	27	89	1.0
CP008925.1	h6.sal.bam	other	1864961	1864961	0	+	0	0	27	89	0.0
CP008925.1	h6.sal.bam	other	1864962	1864962	0	+	0	0	27	89	0.0
CP008925.1	h6.sal.bam	other	1864963	1864963	0	+	0	1	27	89	0.0
CP008925.1	h6.sal.bam	other	1864964	1864964	0	+	0	3	27	102	0.0
CP008925.1	h6.sal.bam	other	1864965	1864965	0	+	0	0	27	99	0.0
CP008925.1	h6.sal.bam	other	1864966	1864966	0	+	1	0	28	99	1.0
CP008925.1	h6.sal.bam	other	1864967	1864967	0	+	0	0	27	99	0.0
CP008925.1	h6.sal.bam	other	1864968	1864968	0	+	0	0	26	99	0.0
CP008925.1	h6.sal.bam	other	1864969	1864969	0	+	0	1	25	100	0.0
CP008925.1	h6.sal.bam	other	1864970	1864970	0	+	0	0	25	99	0.0
CP008925.1	h6.sal.bam	other	1864971	1864971	0	+	0	1	25	99	0.0
CP008925.1	h6.sal.bam	other	1864972	1864972	0	+	0	0	25	98	0.0
CP008925.1	h6.sal.bam	other	1864973	1864973	0	+	0	2	25	98	0.0
CP008925.1	h6.sal.bam	other	1864974	1864974	0	+	1	0	26	98	1.0
CP008925.1	h6.sal.bam	other	1864975	1864975	0	+	0	1	26	98	0.0
CP008925.1	h6.sal.bam	other	1864976	1864976	0	+	0	0	26	98	0.0
CP008925.1	h6.sal.bam	other	1864977	1864977	0	+	1	0	27	98	1.0
CP008925.1	h6.sal.bam	other	1864978	1864978	0	+	2	0	29	98	2.0
CP008925.1	h6.sal.bam	other	1864979	1864979	0	+	1	2	30	98	1.0
CP008925.1	h6.sal.bam	other	1864980	1864980	0	+	1	1	31	96	1.0
CP008925.1	h6.sal.bam	other	1864981	1864981	0	+	0	0	31	95	0.0
CP008925.1	h6.sal.bam	other	1864982	1864982	0	+	1	1	32	95	1.0
CP008925.1	h6.sal.bam	other	1864983	1864983	0	+	1	0	33	94	1.0
CP008925.1	h6.sal.bam	other	1864984	1864984	0	+	0	0	32	94	0.0
CP008925.1	h6.sal.bam	other	1864985	1864985	0	+	0	0	32	95	0.0
CP008925.1	h6.sal.bam	GTTC	1864986	1864986	1864994	+	0	0	31	95	0.0
CP008925.1	h6.sal.bam	other	1864987	1864987	0	+	0	0	30	95	0.0
CP008925.1	h6.sal.bam	GTTC	1864988	1864988	1864994	+	0	0	30	95	0.0
CP008925.1	h6.sal.bam	other	1864989	1864989	0	+	0	0	30	95	0.0
CP008925.1	h6.sal.bam	other	1864990	1864990	0	+	1	0	29	95	1.0
CP008925.1	h6.sal.bam	other	1864991	1864991	0	+	0	3	29	95	0.0
CP008925.1	h6.sal.bam	other	1864992	1864992	0	+	0	1	29	92	0.0
CP008925.1	h6.sal.bam	other	1864993	1864993	0	+	0	0	29	91	0.0
CP008925.1	h6.sal.bam	other	1864994	1864994	0	+	0	1	29	91	0.0
CP008925.1	h6.sal.bam	other	1864995	1864995	0	+	0	0	29	90	0.0
CP008925.1	h6.sal.bam	other	1864996	1864996	0	+	0	0	29	90	0.0
CP008925.1	h6.sal.bam	other	1864997	1864997	0	+	0	0	27	90	0.0
CP008925.1	h6.sal.bam	other	1864998	1864998	0	+	0	1	26	90	0.0
CP008925.1	h6.sal.bam	other	1864999	1864999	0	+	0	0	25	89	0.0
CP008925.1	h6.sal.bam	other	1865000	1865000	0	+	0	1	24	89	0.0
CP008925.1	h6.sal.bam	other	1865001	1865001	0	+	1	0	23	90	1.0
CP008925.1	h6.sal.bam	other	1865002	1865002	0	+	0	0	23	90	0.0
CP008925.1	h6.sal.bam	GTTC	1865003	1865003	1864994	+	0	0	23	90	0.0
CP008925.1	h6.sal.bam	other	1865004	1865004	0	+	0	0	23	90	0.0
CP008925.1	h6.sal.bam	GTTC	1865005	1865005	1864994	+	0	1	22	90	0.0
CP008925.1	h6.sal.bam	other	1865006	1865006	0	+	0	1	21	91	0.0
CP008925.1	h6.sal.bam	other	1865007	1865007	0	+	0	1	21	90	0.0
CP008925.1	h6.sal.bam	other	1865008	1865008	0	+	3	1	24	89	3.0
CP008925.1	h6.sal.bam	other	1865009	1865009	0	+	0	2	24	88	0.0
CP008925.1	h6.sal.bam	other	1865010	1865010	0	+	0	0	24	86	0.0
CP008925.1	h6.sal.bam	other	1865011	1865011	0	+	0	2	23	86	0.0
CP008925.1	h6.sal.bam	other	1865012	1865012	0	+	0	0	23	84	0.0
CP008925.1	h6.sal.bam	other	1865013	1865013	0	+	0	0	23	84	0.0
CP008925.1	h6.sal.bam	other	1865014	1865014	0	+	0	1	20	85	0.0
CP008925.1	h6.sal.bam	other	1865015	1865015	0	+	1	1	19	84	1.0
CP008925.1	h6.sal.bam	other	1865016	1865016	0	+	0	0	19	83	0.0
CP008925.1	h6.sal.bam	other	1865017	1865017	0	+	0	0	19	83	0.0
CP008925.1	h6.sal.bam	other	1865018	1865018	0	+	1	0	20	83	1.0
CP008925.1	h6.sal.bam	other	1865019	1865019	0	+	0	0	20	83	0.0
CP008925.1	h6.sal.bam	GTTC	1865020	1865020	1865028	+	0	51	20	83	0.0
CP008925.1	h6.sal.bam	other	1865021	1865021	0	+	0	0	19	32	0.0
CP008925.1	h6.sal.bam	GTTC	1865022	1865022	1865028	+	69	0	88	34	69.0
CP008925.1	h6.sal.bam	other	1865023	1865023	0	+	1	0	88	35	1.0
CP008925.1	h6.sal.bam	other	1865024	1865024	0	+	0	1	88	35	0.0
CP008925.1	h6.sal.bam	other	1865025	1865025	0	+	0	0	88	34	0.0
CP008925.1	h6.sal.bam	other	1865026	1865026	0	+	0	0	88	34	0.0
CP008925.1	h6.sal.bam	other	1865027	1865027	0	+	0	0	88	34	0.0
CP008925.1	h6.sal.bam	other	1865028	1865028	0	+	0	0	87	35	0.0
CP008925.1	h6.sal.bam	other	1865029	1865029	0	+	3	1	90	37	3.0
CP008925.1	h6.sal.bam	other	1865030	1865030	0	+	0	5	90	38	0.0
CP008925.1	h6.sal.bam	other	1865031	1865031	0	+	0	1	90	33	0.0
CP008925.1	h6.sal.bam	other	1865032	1865032	0	+	0	0	90	33	0.0
CP008925.1	h6.sal.bam	other	1865033	1865033	0	+	0	0	90	33	0.0
CP008925.1	h6.sal.bam	other	1865034	1865034	0	+	0	0	90	33	0.0
CP008925.1	h6.sal.bam	other	1865035	1865035	0	+	0	0	89	33	0.0
CP008925.1	h6.sal.bam	other	1865036	1865036	0	+	0	0	89	33	0.0
CP008925.1	h6.sal.bam	GTTC	1865037	1865037	1865028	+	0	12	89	33	0.0
CP008925.1	h6.sal.bam	other	1865038	1865038	0	+	0	3	89	21	0.0
CP008925.1	h6.sal.bam	GTTC	1865039	1865039	1865028	+	14	0	102	19	14.0
CP008925.1	h6.sal.bam	other	1865040	1865040	0	+	5	0	107	19	5.0
CP008925.1	h6.sal.bam	other	1865041	1865041	0	+	0	0	107	19	0.0
CP008925.1	h6.sal.bam	other	1865042	1865042	0	+	0	0	107	19	0.0
CP008925.1	h6.sal.bam	other	1865043	1865043	0	+	0	1	107	20	0.0
CP008925.1	h6.sal.bam	other	1865044	1865044	0	+	0	0	107	19	0.0
CP008925.1	h6.sal.bam	other	1865045	1865045	0	+	0	0	107	19	0.0
CP008925.1	h6.sal.bam	GTTC	1865046	1865046	1865054	+	0	0	107	19	0.0
CP008925.1	h6.sal.bam	other	1865047	1865047	0	+	2	1	109	20	2.0
CP008925.1	h6.sal.bam	GTTC	1865048	1865048	1865054	+	0	1	109	19	0.0
CP008925.1	h6.sal.bam	other	1865049	1865049	0	+	0	0	108	21	0.0
CP008925.1	h6.sal.bam	other	1865050	1865050	0	+	0	0	108	21	0.0
CP008925.1	h6.sal.bam	other	1865051	1865051	0	+	0	0	107	21	0.0
CP008925.1	h6.sal.bam	other	1865052	1865052	0	+	0	0	105	21	0.0
CP008925.1	h6.sal.bam	other	1865053	1865053	0	+	0	0	105	21	0.0
CP008925.1	h6.sal.bam	other	1865054	1865054	0	+	0	0	104	21	0.0
CP008925.1	h6.sal.bam	other	1865055	1865055	0	+	0	0	103	21	0.0
CP008925.1	h6.sal.bam	other	1865056	1865056	0	+	1	0	104	21	1.0
CP008925.1	h6.sal.bam	other	1865057	1865057	0	+	0	1	103	21	0.0
CP008925.1	h6.sal.bam	other	1865058	1865058	0	+	0	0	102	20	0.0
CP008925.1	h6.sal.bam	other	1865059	1865059	0	+	0	0	102	21	0.0
CP008925.1	h6.sal.bam	other	1865060	1865060	0	+	0	0	102	21	0.0
CP008925.1	h6.sal.bam	other	1865061	1865061	0	+	1	0	103	21	1.0
CP008925.1	h6.sal.bam	other	1865062	1865062	0	+	0	0	103	24	0.0
CP008925.1	h6.sal.bam	GTTC	1865063	1865063	1865054	+	1	0	104	24	1.0
CP008925.1	h6.sal.bam	other	1865064	1865064	0	+	0	0	104	25	0.0
CP008925.1	h6.sal.bam	GTTC	1865065	1865065	1865054	+	2	0	105	26	2.0
CP008925.1	h6.sal.bam	other	1865066	1865066	0	+	1	0	106	26	1.0
CP008925.1	h6.sal.bam	other	1865067	1865067	0	+	0	0	106	26	0.0
CP008925.1	h6.sal.bam	other	1865068	1865068	0	+	2	0	108	26	2.0
CP008925.1	h6.sal.bam	other	1865069	1865069	0	+	1	0	109	26	1.0
CP008925.1	h6.sal.bam	other	1865070	1865070	0	+	0	0	109	26	0.0
CP008925.1	h6.sal.bam	GAAC	1865071	1865071	1865079	+	0	0	109	29	0.0
CP008925.1	h6.sal.bam	other	1865072	1865072	0	+	1	0	110	29	1.0
CP008925.1	h6.sal.bam	GAAC	1865073	1865073	1865079	+	0	1	110	29	0.0
CP008925.1	h6.sal.bam	other	1865074	1865074	0	+	0	1	109	29	0.0
CP008925.1	h6.sal.bam	other	1865075	1865075	0	+	0	0	109	29	0.0
CP008925.1	h6.sal.bam	other	1865076	1865076	0	+	0	0	108	29	0.0
CP008925.1	h6.sal.bam	other	1865077	1865077	0	+	0	1	108	29	0.0
CP008925.1	h6.sal.bam	other	1865078	1865078	0	+	2	0	110	28	2.0
CP008925.1	h6.sal.bam	other	1865079	1865079	0	+	1	1	111	29	1.0
CP008925.1	h6.sal.bam	other	1865080	1865080	0	+	0	1	111	29	0.0
CP008925.1	h6.sal.bam	other	1865081	1865081	0	+	0	0	111	29	0.0
CP008925.1	h6.sal.bam	other	1865082	1865082	0	+	0	0	111	29	0.0
CP008925.1	h6.sal.bam	other	1865083	1865083	0	+	0	0	108	30	0.0
CP008925.1	h6.sal.bam	other	1865084	1865084	0	+	0	0	108	30	0.0
CP008925.1	h6.sal.bam	other	1865085	1865085	0	+	2	0	110	30	2.0
CP008925.1	h6.sal.bam	other	1865086	1865086	0	+	0	0	110	30	0.0
CP008925.1	h6.sal.bam	other	1865087	1865087	0	+	1	0	111	30	1.0
CP008925.1	h6.sal.bam	GAAC	1865088	1865088	1865079	+	0	1	109	30	0.0
CP008925.1	h6.sal.bam	other	1865089	1865089	0	+	0	0	109	29	0.0
CP008925.1	h6.sal.bam	GAAC	1865090	1865090	1865079	+	0	0	109	29	0.0
CP008925.1	h6.sal.bam	other	1865091	1865091	0	+	0	0	109	30	0.0
CP008925.1	h6.sal.bam	other	1865092	1865092	0	+	1	0	109	30	1.0
CP008925.1	h6.sal.bam	other	1865093	1865093	0	+	0	1	109	30	0.0
CP008925.1	h6.sal.bam	other	1865094	1865094	0	+	0	0	109	29	0.0
CP008925.1	h6.sal.bam	other	1865095	1865095	0	+	1	0	110	32	1.0
CP008925.1	h6.sal.bam	other	1865096	1865096	0	+	1	1	43	32	1.0
CP008925.1	h6.sal.bam	other	1865097	1865097	0	+	0	1	43	33	0.0
CP008925.1	h6.sal.bam	other	1865098	1865098	0	+	0	0	43	32	0.0
CP008925.1	h6.sal.bam	other	1865099	1865099	0	+	0	0	43	33	0.0
CP008925.1	h6.sal.bam	other	1865100	1865100	0	+	1	0	44	34	1.0
CP008925.1	h6.sal.bam	other	1865101	1865101	0	+	0	1	44	34	0.0
CP008925.1	h6.sal.bam	other	1865102	1865102	0	+	0	2	43	34	0.0
CP008925.1	h6.sal.bam	other	1865103	1865103	0	+	2	2	45	34	2.0
CP008925.1	h6.sal.bam	other	1865104	1865104	0	+	0	0	41	32	0.0
CP008925.1	h6.sal.bam	other	1865105	1865105	0	+	1	0	42	33	1.0
CP008925.1	h6.sal.bam	other	1865106	1865106	0	+	1	1	43	33	1.0
CP008925.1	h6.sal.bam	other	1865107	1865107	0	+	0	0	43	34	0.0
CP008925.1	h6.sal.bam	other	1865108	1865108	0	+	0	0	43	35	0.0
CP008925.1	h6.sal.bam	other	1865109	1865109	0	+	0	0	43	35	0.0
CP008925.1	h6.sal.bam	other	1865110	1865110	0	+	1	0	44	36	1.0
CP008925.1	h6.sal.bam	other	1865111	1865111	0	+	0	0	44	36	0.0
CP008925.1	h6.sal.bam	other	1865112	1865112	0	+	1	0	45	36	1.0
CP008925.1	h6.sal.bam	other	1865113	1865113	0	+	2	0	35	36	2.0
CP008925.1	h6.sal.bam	other	1865114	1865114	0	+	1	0	31	39	1.0
CP008925.1	h6.sal.bam	other	1865115	1865115	0	+	0	1	31	39	0.0
CP008925.1	h6.sal.bam	other	1865116	1865116	0	+	0	0	31	38	0.0
CP008925.1	h6.sal.bam	other	1865117	1865117	0	+	0	0	31	38	0.0
CP008925.1	h6.sal.bam	other	1865118	1865118	0	+	1	0	32	41	1.0
CP008925.1	h6.sal.bam	other	1865119	1865119	0	+	0	0	32	41	0.0
CP008925.1	h6.sal.bam	other	1865120	1865120	0	+	0	1	32	41	0.0
CP008925.1	h6.sal.bam	other	1865121	1865121	0	+	0	0	32	40	0.0
CP008925.1	h6.sal.bam	other	1865122	1865122	0	+	0	2	30	40	0.0
CP008925.1	h6.sal.bam	other	1865123	1865123	0	+	0	1	30	39	0.0
CP008925.1	h6.sal.bam	other	1865124	1865124	0	+	0	0	30	38	0.0
CP008925.1	h6.sal.bam	other	1865125	1865125	0	+	1	0	30	38	1.0
CP008925.1	h6.sal.bam	other	1865126	1865126	0	+	1	1	31	38	1.0
CP008925.1	h6.sal.bam	other	1865127	1865127	0	+	1	0	32	41	1.0
CP008925.1	h6.sal.bam	other	1865128	1865128	0	+	0	0	32	41	0.0
CP008925.1	h6.sal.bam	other	1865129	1865129	0	+	0	0	32	42	0.0
CP008925.1	h6.sal.bam	other	1865130	1865130	0	+	0	1	32	44	0.0
CP008925.1	h6.sal.bam	other	1865131	1865131	0	+	0	0	24	43	0.0
CP008925.1	h6.sal.bam	other	1865132	1865132	0	+	0	0	24	43	0.0
CP008925.1	h6.sal.bam	other	1865133	1865133	0	+	0	0	24	47	0.0
CP008925.1	h6.sal.bam	other	1865134	1865134	0	+	0	0	23	47	0.0
CP008925.1	h6.sal.bam	other	1865135	1865135	0	+	0	2	23	47	0.0
CP008925.1	h6.sal.bam	other	1865136	1865136	0	+	1	1	22	47	1.0
CP008925.1	h6.sal.bam	other	1865137	1865137	0	+	0	1	22	46	0.0
CP008925.1	h6.sal.bam	other	1865138	1865138	0	+	0	0	22	47	0.0
CP008925.1	h6.sal.bam	other	1865139	1865139	0	+	2	1	24	47	2.0
CP008925.1	h6.sal.bam	other	1865140	1865140	0	+	0	0	24	46	0.0
CP008925.1	h6.sal.bam	other	1865141	1865141	0	+	0	0	24	46	0.0
CP008925.1	h6.sal.bam	other	1865142	1865142	0	+	0	0	23	46	0.0
CP008925.1	h6.sal.bam	other	1865143	1865143	0	+	0	0	23	46	0.0
CP008925.1	h6.sal.bam	other	1865144	1865144	0	+	1	0	24	46	1.0
CP008925.1	h6.sal.bam	other	1865145	1865145	0	+	0	2	24	47	0.0
CP008925.1	h6.sal.bam	other	1865146	1865146	0	+	3	0	26	46	3.0
CP008925.1	h6.sal.bam	other	1865147	1865147	0	+	1	0	27	46	1.0
CP008925.1	h6.sal.bam	other	1865148	1865148	0	+	0	1	27	46	0.0
CP008925.1	h6.sal.bam	other	1865149	1865149	0	+	1	1	28	45	1.0
CP008925.1	h6.sal.bam	other	1865150	1865150	0	+	0	0	27	45	0.0
CP008925.1	h6.sal.bam	other	1865151	1865151	0	+	0	0	27	45	0.0
CP008925.1	h6.sal.bam	other	1865152	1865152	0	+	0	0	26	45	0.0
CP008925.1	h6.sal.bam	other	1865153	1865153	0	+	0	1	26	45	0.0
CP008925.1	h6.sal.bam	other	1865154	1865154	0	+	1	1	27	45	1.0
CP008925.1	h6.sal.bam	other	1865155	1865155	0	+	0	1	27	46	0.0
CP008925.1	h6.sal.bam	other	1865156	1865156	0	+	0	0	27	45	0.0
CP008925.1	h6.sal.bam	other	1865157	1865157	0	+	0	1	26	45	0.0
CP008925.1	h6.sal.bam	other	1865158	1865158	0	+	1	0	27	44	1.0
CP008925.1	h6.sal.bam	other	1865159	1865159	0	+	0	0	25	46	0.0
CP008925.1	h6.sal.bam	other	1865160	1865160	0	+	1	0	26	46	1.0
CP008925.1	h6.sal.bam	other	1865161	1865161	0	+	0	0	25	48	0.0
CP008925.1	h6.sal.bam	other	1865162	1865162	0	+	1	0	26	48	1.0
CP008925.1	h6.sal.bam	other	1865163	1865163	0	+	1	1	25	48	1.0
CP008925.1	h6.sal.bam	other	1865164	1865164	0	+	0	0	25	47	0.0
CP008925.1	h6.sal.bam	other	1865165	1865165	0	+	0	0	25	49	0.0
CP008925.1	h6.sal.bam	other	1865166	1865166	0	+	1	0	26	49	1.0
CP008925.1	h6.sal.bam	other	1865167	1865167	0	+	0	0	26	50	0.0
CP008925.1	h6.sal.bam	other	1865168	1865168	0	+	0	1	26	50	0.0
CP008925.1	h6.sal.bam	other	1865169	1865169	0	+	2	2	27	49	2.0
CP008925.1	h6.sal.bam	other	1865170	1865170	0	+	1	0	28	47	1.0
CP008925.1	h6.sal.bam	other	1865171	1865171	0	+	1	3	29	48	1.0
CP008925.1	h6.sal.bam	other	1865172	1865172	0	+	1	0	30	45	1.0
CP008925.1	h6.sal.bam	other	1865173	1865173	0	+	0	0	29	45	0.0
CP008925.1	h6.sal.bam	other	1865174	1865174	0	+	0	1	28	45	0.0
CP008925.1	h6.sal.bam	other	1865175	1865175	0	+	1	1	29	46	1.0
CP008925.1	h6.sal.bam	other	1865176	1865176	0	+	0	0	29	46	0.0
CP008925.1	h6.sal.bam	other	1865177	1865177	0	+	1	2	30	46	1.0
CP008925.1	h6.sal.bam	other	1865178	1865178	0	+	3	0	33	44	3.0
CP008925.1	h6.sal.bam	other	1865179	1865179	0	+	0	1	33	44	0.0
CP008925.1	h6.sal.bam	other	1865180	1865180	0	+	0	0	32	43	0.0
CP008925.1	h6.sal.bam	other	1865181	1865181	0	+	0	2	32	43	0.0
CP008925.1	h6.sal.bam	other	1865182	1865182	0	+	1	1	33	41	1.0
CP008925.1	h6.sal.bam	other	1865183	1865183	0	+	3	0	36	40	3.0
CP008925.1	h6.sal.bam	other	1865184	1865184	0	+	0	1	36	40	0.0
CP008925.1	h6.sal.bam	other	1865185	1865185	0	+	0	0	36	42	0.0
CP008925.1	h6.sal.bam	other	1865186	1865186	0	+	0	0	34	42	0.0
CP008925.1	h6.sal.bam	other	1865187	1865187	0	+	0	0	34	42	0.0
CP008925.1	h6.sal.bam	other	1865188	1865188	0	+	1	3	35	42	1.0
CP008925.1	h6.sal.bam	other	1865189	1865189	0	+	0	0	34	41	0.0
CP008925.1	h6.sal.bam	other	1865190	1865190	0	+	0	0	34	43	0.0
CP008925.1	h6.sal.bam	other	1865191	1865191	0	+	0	0	33	43	0.0
CP008925.1	h6.sal.bam	other	1865192	1865192	0	+	0	3	33	46	0.0
CP008925.1	h6.sal.bam	other	1865193	1865193	0	+	1	0	34	44	1.0
CP008925.1	h6.sal.bam	other	1865194	1865194	0	+	0	0	34	44	0.0
CP008925.1	h6.sal.bam	other	1865195	1865195	0	+	1	0	35	44	1.0
CP008925.1	h6.sal.bam	other	1865196	1865196	0	+	0	0	35	45	0.0
CP008925.1	h6.sal.bam	other	1865197	1865197	0	+	0	1	35	46	0.0
CP008925.1	h6.sal.bam	other	1865198	1865198	0	+	0	0	35	45	0.0
CP008925.1	h6.sal.bam	other	1865199	1865199	0	+	1	1	36	47	1.0
CP008925.1	h6.sal.bam	other	1865200	1865200	0	+	0	2	34	47	0.0
CP008925.1	h6.sal.bam	other	1865201	1865201	0	+	0	1	33	46	0.0
CP008925.1	h6.sal.bam	other	1865202	1865202	0	+	0	1	33	45	0.0
CP008925.1	h6.sal.bam	other	1865203	1865203	0	+	0	2	33	44	0.0
CP008925.1	h6.sal.bam	other	1865204	1865204	0	+	0	2	33	44	0.0
CP008925.1	h6.sal.bam	other	1865205	1865205	0	+	0	1	33	43	0.0
CP008925.1	h6.sal.bam	other	1865206	1865206	0	+	0	1	33	43	0.0
CP008925.1	h6.sal.bam	other	1865207	1865207	0	+	1	0	34	42	1.0
CP008925.1	h6.sal.bam	other	1865208	1865208	0	+	1	2	35	42	1.0
CP008925.1	h6.sal.bam	other	1865209	1865209	0	+	0	1	35	40	0.0
CP008925.1	h6.sal.bam	other	1865210	1865210	0	+	0	0	35	42	0.0
CP008925.1	h6.sal.bam	other	1865211	1865211	0	+	0	1	34	42	0.0
CP008925.1	h6.sal.bam	other	1865212	1865212	0	+	1	0	35	43	1.0
CP008925.1	h6.sal.bam	other	1865213	1865213	0	+	1	0	34	44	1.0
CP008925.1	h6.sal.bam	other	1865214	1865214	0	+	1	0	35	45	1.0
CP008925.1	h6.sal.bam	other	1865215	1865215	0	+	0	0	35	45	0.0
CP008925.1	h6.sal.bam	other	1865216	1865216	0	+	0	0	35	46	0.0
CP008925.1	h6.sal.bam	other	1865217	1865217	0	+	0	0	35	46	0.0
CP008925.1	h6.sal.bam	other	1865218	1865218	0	+	0	0	35	48	0.0
CP008925.1	h6.sal.bam	other	1865219	1865219	0	+	0	1	34	48	0.0
CP008925.1	h6.sal.bam	other	1865220	1865220	0	+	1	1	35	47	1.0
CP008925.1	h6.sal.bam	other	1865221	1865221	0	+	0	0	32	47	0.0
CP008925.1	h6.sal.bam	other	1865222	1865222	0	+	1	0	32	48	1.0
CP008925.1	h6.sal.bam	other	1865223	1865223	0	+	0	0	32	49	0.0
CP008925.1	h6.sal.bam	other	1865224	1865224	0	+	0	1	31	49	0.0
CP008925.1	h6.sal.bam	other	1865225	1865225	0	+	0	0	31	48	0.0
CP008925.1	h6.sal.bam	other	1865226	1865226	0	+	0	0	31	48	0.0
CP008925.1	h6.sal.bam	other	1865227	1865227	0	+	0	0	30	50	0.0
CP008925.1	h6.sal.bam	other	1865228	1865228	0	+	1	2	31	50	1.0
CP008925.1	h6.sal.bam	other	1865229	1865229	0	+	0	1	31	48	0.0
CP008925.1	h6.sal.bam	other	1865230	1865230	0	+	1	0	32	47	1.0
CP008925.1	h6.sal.bam	other	1865231	1865231	0	+	1	0	33	47	1.0
CP008925.1	h6.sal.bam	other	1865232	1865232	0	+	0	0	33	47	0.0
CP008925.1	h6.sal.bam	other	1865233	1865233	0	+	3	4	35	48	3.0
CP008925.1	h6.sal.bam	other	1865234	1865234	0	+	0	1	35	44	0.0
CP008925.1	h6.sal.bam	other	1865235	1865235	0	+	2	0	36	43	2.0
CP008925.1	h6.sal.bam	other	1865236	1865236	0	+	1	0	37	43	1.0
CP008925.1	h6.sal.bam	other	1865237	1865237	0	+	0	0	36	44	0.0
CP008925.1	h6.sal.bam	other	1865238	1865238	0	+	0	1	35	45	0.0
CP008925.1	h6.sal.bam	other	1865239	1865239	0	+	0	0	35	44	0.0
CP008925.1	h6.sal.bam	other	1865240	1865240	0	+	0	0	35	44	0.0
CP008925.1	h6.sal.bam	other	1865241	1865241	0	+	1	1	35	44	1.0
CP008925.1	h6.sal.bam	other	1865242	1865242	0	+	0	0	35	44	0.0
CP008925.1	h6.sal.bam	other	1865243	1865243	0	+	0	0	35	44	0.0
CP008925.1	h6.sal.bam	other	1865244	1865244	0	+	0	0	32	45	0.0
CP008925.1	h6.sal.bam	other	1865245	1865245	0	+	0	1	32	45	0.0
CP008925.1	h6.sal.bam	other	1865246	1865246	0	+	0	0	31	44	0.0
CP008925.1	h6.sal.bam	other	1865247	1865247	0	+	0	0	30	44	0.0
CP008925.1	h6.sal.bam	other	1865248	1865248	0	+	0	1	29	45	0.0
CP008925.1	h6.sal.bam	other	1865249	1865249	0	+	2	2	31	44	2.0
CP008925.1	h6.sal.bam	other	1865250	1865250	0	+	0	0	31	42	0.0
CP008925.1	h6.sal.bam	other	1865251	1865251	0	+	1	0	31	42	1.0
CP008925.1	h6.sal.bam	other	1865252	1865252	0	+	0	0	31	42	0.0
CP008925.1	h6.sal.bam	other	1865253	1865253	0	+	0	0	28	42	0.0
CP008925.1	h6.sal.bam	other	1865254	1865254	0	+	0	0	28	42	0.0
CP008925.1	h6.sal.bam	other	1865255	1865255	0	+	0	0	28	43	0.0
CP008925.1	h6.sal.bam	other	1865256	1865256	0	+	0	0	27	43	0.0
CP008925.1	h6.sal.bam	other	1865257	1865257	0	+	2	0	26	43	2.0
CP008925.1	h6.sal.bam	other	1865258	1865258	0	+	0	3	26	44	0.0
CP008925.1	h6.sal.bam	other	1865259	1865259	0	+	2	0	28	41	2.0
CP008925.1	h6.sal.bam	other	1865260	1865260	0	+	0	0	28	41	0.0
CP008925.1	h6.sal.bam	other	1865261	1865261	0	+	0	0	27	41	0.0
CP008925.1	h6.sal.bam	other	1865262	1865262	0	+	0	1	27	44	0.0
CP008925.1	h6.sal.bam	other	1865263	1865263	0	+	0	1	27	43	0.0
CP008925.1	h6.sal.bam	other	1865264	1865264	0	+	0	2	25	42	0.0
CP008925.1	h6.sal.bam	other	1865265	1865265	0	+	1	0	26	40	1.0
CP008925.1	h6.sal.bam	other	1865266	1865266	0	+	0	3	26	41	0.0
CP008925.1	h6.sal.bam	other	1865267	1865267	0	+	1	1	27	38	1.0
CP008925.1	h6.sal.bam	other	1865268	1865268	0	+	0	1	27	37	0.0
CP008925.1	h6.sal.bam	other	1865269	1865269	0	+	0	0	27	36	0.0
CP008925.1	h6.sal.bam	other	1865270	1865270	0	+	0	0	27	36	0.0
CP008925.1	h6.sal.bam	other	1865271	1865271	0	+	0	1	27	36	0.0
CP008925.1	h6.sal.bam	other	1865272	1865272	0	+	1	2	28	36	1.0
CP008925.1	h6.sal.bam	other	1865273	1865273	0	+	3	1	31	34	3.0
CP008925.1	h6.sal.bam	other	1865274	1865274	0	+	0	1	30	33	0.0
CP008925.1	h6.sal.bam	other	1865275	1865275	0	+	0	0	30	32	0.0
CP008925.1	h6.sal.bam	other	1865276	1865276	0	+	0	0	30	32	0.0
CP008925.1	h6.sal.bam	other	1865277	1865277	0	+	0	1	30	32	0.0
CP008925.1	h6.sal.bam	other	1865278	1865278	0	+	0	1	29	32	0.0
CP008925.1	h6.sal.bam	other	1865279	1865279	0	+	0	1	26	31	0.0
CP008925.1	h6.sal.bam	other	1865280	1865280	0	+	1	1	27	30	1.0
CP008925.1	h6.sal.bam	other	1865281	1865281	0	+	1	0	28	30	1.0
CP008925.1	h6.sal.bam	other	1865282	1865282	0	+	0	0	28	30	0.0
CP008925.1	h6.sal.bam	other	1865283	1865283	0	+	0	0	28	34	0.0
CP008925.1	h6.sal.bam	other	1865284	1865284	0	+	0	4	28	35	0.0
CP008925.1	h6.sal.bam	other	1865285	1865285	0	+	0	0	28	33	0.0
CP008925.1	h6.sal.bam	other	1865286	1865286	0	+	0	1	28	33	0.0
CP008925.1	h6.sal.bam	other	1865287	1865287	0	+	2	2	30	42	2.0
CP008925.1	h6.sal.bam	other	1865288	1865288	0	+	0	0	29	40	0.0
CP008925.1	h6.sal.bam	other	1865289	1865289	0	+	0	1	29	40	0.0
CP008925.1	h6.sal.bam	other	1865290	1865290	0	+	2	0	31	40	2.0
CP008925.1	h6.sal.bam	other	1865291	1865291	0	+	1	1	32	41	1.0
CP008925.1	h6.sal.bam	other	1865292	1865292	0	+	1	1	33	41	1.0
CP008925.1	h6.sal.bam	other	1865293	1865293	0	+	0	1	33	40	0.0
CP008925.1	h6.sal.bam	other	1865294	1865294	0	+	1	0	33	40	1.0
CP008925.1	h6.sal.bam	other	1865295	1865295	0	+	2	1	35	40	2.0
CP008925.1	h6.sal.bam	other	1865296	1865296	0	+	0	0	35	41	0.0
CP008925.1	h6.sal.bam	other	1865297	1865297	0	+	1	1	35	41	1.0
CP008925.1	h6.sal.bam	other	1865298	1865298	0	+	2	0	37	40	2.0
CP008925.1	h6.sal.bam	other	1865299	1865299	0	+	0	0	37	40	0.0
CP008925.1	h6.sal.bam	other	1865300	1865300	0	+	0	1	37	40	0.0
CP008925.1	h6.sal.bam	other	1865301	1865301	0	+	0	1	37	39	0.0
CP008925.1	h6.sal.bam	other	1865302	1865302	0	+	1	0	38	38	1.0
CP008925.1	h6.sal.bam	other	1865303	1865303	0	+	3	0	40	38	3.0
CP008925.1	h6.sal.bam	other	1865304	1865304	0	+	0	0	39	38	0.0
CP008925.1	h6.sal.bam	other	1865305	1865305	0	+	0	0	39	38	0.0
CP008925.1	h6.sal.bam	other	1865306	1865306	0	+	1	1	39	45	1.0
CP008925.1	h6.sal.bam	other	1865307	1865307	0	+	0	0	39	44	0.0
CP008925.1	h6.sal.bam	other	1865308	1865308	0	+	1	0	37	44	1.0
CP008925.1	h6.sal.bam	other	1865309	1865309	0	+	0	0	37	44	0.0
CP008925.1	h6.sal.bam	other	1865310	1865310	0	+	1	0	36	44	1.0
CP008925.1	h6.sal.bam	other	1865311	1865311	0	+	0	1	34	44	0.0
CP008925.1	h6.sal.bam	other	1865312	1865312	0	+	2	1	36	43	2.0
CP008925.1	h6.sal.bam	other	1865313	1865313	0	+	2	0	38	42	2.0
CP008925.1	h6.sal.bam	other	1865314	1865314	0	+	1	0	38	42	1.0
CP008925.1	h6.sal.bam	other	1865315	1865315	0	+	0	0	38	42	0.0
CP008925.1	h6.sal.bam	other	1865316	1865316	0	+	0	1	38	42	0.0
CP008925.1	h6.sal.bam	other	1865317	1865317	0	+	1	0	39	41	1.0
CP008925.1	h6.sal.bam	other	1865318	1865318	0	+	1	1	40	42	1.0
CP008925.1	h6.sal.bam	other	1865319	1865319	0	+	0	0	40	42	0.0
CP008925.1	h6.sal.bam	other	1865320	1865320	0	+	0	0	40	45	0.0
CP008925.1	h6.sal.bam	other	1865321	1865321	0	+	0	0	40	45	0.0
CP008925.1	h6.sal.bam	other	1865322	1865322	0	+	0	1	40	45	0.0
CP008925.1	h6.sal.bam	other	1865323	1865323	0	+	0	0	38	44	0.0
CP008925.1	h6.sal.bam	other	1865324	1865324	0	+	1	0	39	44	2.0
CP008925.1	h6.sal.bam	other	1865325	1865325	0	+	2	0	40	45	4.0
CP008925.1	h6.sal.bam	other	1865326	1865326	0	+	2	0	42	47	4.0
CP008925.1	h6.sal.bam	other	1865327	1865327	0	+	1	0	43	47	1.0
CP008925.1	h6.sal.bam	other	1865328	1865328	0	+	1	0	44	49	1.0
CP008925.1	h6.sal.bam	other	1865329	1865329	0	+	1	1	45	51	1.0
CP008925.1	h6.sal.bam	other	1865330	1865330	0	+	0	0	45	51	0.0
CP008925.1	h6.sal.bam	other	1865331	1865331	0	+	0	0	45	51	0.0
CP008925.1	h6.sal.bam	other	1865332	1865332	0	+	2	1	45	51	2.0
CP008925.1	h6.sal.bam	other	1865333	1865333	0	+	0	0	45	50	0.0
CP008925.1	h6.sal.bam	other	1865334	1865334	0	+	0	2	43	50	0.0
CP008925.1	h6.sal.bam	other	1865335	1865335	0	+	0	0	43	48	0.0
CP008925.1	h6.sal.bam	other	1865336	1865336	0	+	1	1	44	48	1.0
CP008925.1	h6.sal.bam	other	1865337	1865337	0	+	1	0	45	47	1.0
CP008925.1	h6.sal.bam	other	1865338	1865338	0	+	1	1	46	47	1.0
CP008925.1	h6.sal.bam	other	1865339	1865339	0	+	0	0	46	47	0.0
CP008925.1	h6.sal.bam	other	1865340	1865340	0	+	1	0	47	47	1.0
CP008925.1	h6.sal.bam	other	1865341	1865341	0	+	1	0	48	47	1.0
CP008925.1	h6.sal.bam	other	1865342	1865342	0	+	1	0	48	47	2.0
CP008925.1	h6.sal.bam	other	1865343	1865343	0	+	1	0	49	47	1.0
CP008925.1	h6.sal.bam	other	1865344	1865344	0	+	0	0	49	47	0.0
CP008925.1	h6.sal.bam	other	1865345	1865345	0	+	1	1	50	49	1.0
CP008925.1	h6.sal.bam	other	1865346	1865346	0	+	2	0	52	52	2.0
CP008925.1	h6.sal.bam	other	1865347	1865347	0	+	2	0	53	52	2.0
CP008925.1	h6.sal.bam	other	1865348	1865348	0	+	0	0	50	54	0.0
CP008925.1	h6.sal.bam	other	1865349	1865349	0	+	0	0	50	54	0.0
CP008925.1	h6.sal.bam	other	1865350	1865350	0	+	0	0	50	55	0.0
CP008925.1	h6.sal.bam	other	1865351	1865351	0	+	0	0	50	56	0.0
CP008925.1	h6.sal.bam	other	1865352	1865352	0	+	0	1	50	56	0.0
CP008925.1	h6.sal.bam	other	1865353	1865353	0	+	1	1	51	55	2.0
CP008925.1	h6.sal.bam	other	1865354	1865354	0	+	0	0	50	54	0.0
CP008925.1	h6.sal.bam	other	1865355	1865355	0	+	0	1	50	54	0.0
CP008925.1	h6.sal.bam	other	1865356	1865356	0	+	0	3	49	53	0.0
CP008925.1	h6.sal.bam	other	1865357	1865357	0	+	1	1	50	50	1.0
CP008925.1	h6.sal.bam	other	1865358	1865358	0	+	1	0	51	49	2.0
CP008925.1	h6.sal.bam	other	1865359	1865359	0	+	2	2	53	50	4.0
CP008925.1	h6.sal.bam	other	1865360	1865360	0	+	0	0	53	48	0.0
CP008925.1	h6.sal.bam	GTTC	1865361	1865361	1865369	+	2	10	55	49	2.0
CP008925.1	h6.sal.bam	other	1865362	1865362	0	+	0	0	53	39	0.0
CP008925.1	h6.sal.bam	GTTC	1865363	1865363	1865369	+	7	0	60	39	7.0
CP008925.1	h6.sal.bam	other	1865364	1865364	0	+	0	1	60	40	0.0
CP008925.1	h6.sal.bam	other	1865365	1865365	0	+	1	1	57	39	1.0
CP008925.1	h6.sal.bam	other	1865366	1865366	0	+	1	1	58	39	1.0
CP008925.1	h6.sal.bam	other	1865367	1865367	0	+	0	0	57	38	0.0
CP008925.1	h6.sal.bam	other	1865368	1865368	0	+	1	1	58	39	1.0
CP008925.1	h6.sal.bam	other	1865369	1865369	0	+	2	0	59	39	2.0
CP008925.1	h6.sal.bam	other	1865370	1865370	0	+	0	2	57	39	0.0
CP008925.1	h6.sal.bam	other	1865371	1865371	0	+	2	0	59	38	2.0
CP008925.1	h6.sal.bam	other	1865372	1865372	0	+	0	0	57	38	0.0
CP008925.1	h6.sal.bam	other	1865373	1865373	0	+	3	0	59	38	3.0
CP008925.1	h6.sal.bam	other	1865374	1865374	0	+	1	0	60	38	1.0
CP008925.1	h6.sal.bam	other	1865375	1865375	0	+	0	0	60	39	0.0
CP008925.1	h6.sal.bam	other	1865376	1865376	0	+	0	0	60	39	0.0
CP008925.1	h6.sal.bam	other	1865377	1865377	0	+	1	0	60	39	1.0
CP008925.1	h6.sal.bam	GTTC	1865378	1865378	1865369	+	0	2	57	39	0.0
CP008925.1	h6.sal.bam	other	1865379	1865379	0	+	0	4	57	37	0.0
CP008925.1	h6.sal.bam	GTTC	1865380	1865380	1865369	+	2	1	59	34	2.0
CP008925.1	h6.sal.bam	other	1865381	1865381	0	+	2	0	61	35	2.0
CP008925.1	h6.sal.bam	other	1865382	1865382	0	+	0	0	60	36	0.0
CP008925.1	h6.sal.bam	other	1865383	1865383	0	+	0	0	60	37	0.0
CP008925.1	h6.sal.bam	other	1865384	1865384	0	+	0	0	59	37	0.0
CP008925.1	h6.sal.bam	other	1865385	1865385	0	+	0	0	59	37	0.0
CP008925.1	h6.sal.bam	other	1865386	1865386	0	+	1	0	57	38	1.0
CP008925.1	h6.sal.bam	other	1865387	1865387	0	+	2	0	59	38	2.0
CP008925.1	h6.sal.bam	other	1865388	1865388	0	+	0	0	56	38	0.0
CP008925.1	h6.sal.bam	other	1865389	1865389	0	+	1	0	56	41	1.0
CP008925.1	h6.sal.bam	other	1865390	1865390	0	+	0	0	56	41	0.0
CP008925.1	h6.sal.bam	other	1865391	1865391	0	+	0	0	56	41	0.0
CP008925.1	h6.sal.bam	other	1865392	1865392	0	+	0	1	55	41	0.0
CP008925.1	h6.sal.bam	other	1865393	1865393	0	+	2	1	57	40	2.0
CP008925.1	h6.sal.bam	other	1865394	1865394	0	+	0	3	57	39	0.0
CP008925.1	h6.sal.bam	other	1865395	1865395	0	+	0	0	57	40	0.0
CP008925.1	h6.sal.bam	other	1865396	1865396	0	+	0	0	57	40	0.0
CP008925.1	h6.sal.bam	other	1865397	1865397	0	+	1	0	58	40	1.0
CP008925.1	h6.sal.bam	other	1865398	1865398	0	+	0	0	58	40	0.0
CP008925.1	h6.sal.bam	other	1865399	1865399	0	+	2	1	58	40	2.0
CP008925.1	h6.sal.bam	other	1865400	1865400	0	+	2	2	59	40	2.0
CP008925.1	h6.sal.bam	other	1865401	1865401	0	+	2	0	57	39	2.0
CP008925.1	h6.sal.bam	other	1865402	1865402	0	+	1	2	58	39	1.0
CP008925.1	h6.sal.bam	other	1865403	1865403	0	+	0	2	57	38	0.0
CP008925.1	h6.sal.bam	other	1865404	1865404	0	+	1	1	58	36	1.0
CP008925.1	h6.sal.bam	other	1865405	1865405	0	+	1	0	59	37	1.0
CP008925.1	h6.sal.bam	other	1865406	1865406	0	+	0	0	59	37	0.0
CP008925.1	h6.sal.bam	other	1865407	1865407	0	+	0	0	57	38	0.0
CP008925.1	h6.sal.bam	other	1865408	1865408	0	+	0	0	57	40	0.0
CP008925.1	h6.sal.bam	other	1865409	1865409	0	+	0	0	57	40	0.0
CP008925.1	h6.sal.bam	other	1865410	1865410	0	+	0	0	57	40	0.0
CP008925.1	h6.sal.bam	other	1865411	1865411	0	+	0	0	54	40	0.0
CP008925.1	h6.sal.bam	other	1865412	1865412	0	+	0	0	54	40	0.0
CP008925.1	h6.sal.bam	other	1865413	1865413	0	+	0	1	53	40	0.0
CP008925.1	h6.sal.bam	other	1865414	1865414	0	+	0	0	53	40	0.0
CP008925.1	h6.sal.bam	other	1865415	1865415	0	+	1	0	54	40	1.0
CP008925.1	h6.sal.bam	other	1865416	1865416	0	+	0	0	53	41	0.0
CP008925.1	h6.sal.bam	other	1865417	1865417	0	+	0	0	52	41	0.0
CP008925.1	h6.sal.bam	other	1865418	1865418	0	+	0	2	52	41	0.0
CP008925.1	h6.sal.bam	other	1865419	1865419	0	+	2	1	53	39	2.0
CP008925.1	h6.sal.bam	other	1865420	1865420	0	+	0	3	53	38	0.0
CP008925.1	h6.sal.bam	other	1865421	1865421	0	+	0	0	51	35	0.0
CP008925.1	h6.sal.bam	other	1865422	1865422	0	+	2	2	51	36	2.0
CP008925.1	h6.sal.bam	other	1865423	1865423	0	+	0	0	51	34	0.0
CP008925.1	h6.sal.bam	other	1865424	1865424	0	+	0	1	51	35	0.0
CP008925.1	h6.sal.bam	other	1865425	1865425	0	+	0	2	51	35	0.0
CP008925.1	h6.sal.bam	other	1865426	1865426	0	+	0	0	51	34	0.0
CP008925.1	h6.sal.bam	other	1865427	1865427	0	+	1	0	52	35	1.0
CP008925.1	h6.sal.bam	other	1865428	1865428	0	+	2	0	53	36	2.0
CP008925.1	h6.sal.bam	other	1865429	1865429	0	+	1	0	54	37	1.0
CP008925.1	h6.sal.bam	other	1865430	1865430	0	+	0	0	54	38	0.0
CP008925.1	h6.sal.bam	other	1865431	1865431	0	+	2	1	56	38	2.0
CP008925.1	h6.sal.bam	other	1865432	1865432	0	+	0	0	54	38	0.0
CP008925.1	h6.sal.bam	other	1865433	1865433	0	+	0	1	54	40	0.0
CP008925.1	h6.sal.bam	other	1865434	1865434	0	+	1	0	53	40	1.0
CP008925.1	h6.sal.bam	other	1865435	1865435	0	+	0	1	53	40	0.0
CP008925.1	h6.sal.bam	other	1865436	1865436	0	+	1	0	52	39	1.0
CP008925.1	h6.sal.bam	other	1865437	1865437	0	+	0	0	52	39	0.0
CP008925.1	h6.sal.bam	other	1865438	1865438	0	+	0	0	45	39	0.0
CP008925.1	h6.sal.bam	other	1865439	1865439	0	+	1	0	46	42	1.0
CP008925.1	h6.sal.bam	other	1865440	1865440	0	+	1	1	45	42	1.0
CP008925.1	h6.sal.bam	other	1865441	1865441	0	+	1	0	46	41	1.0
CP008925.1	h6.sal.bam	other	1865442	1865442	0	+	1	1	47	42	1.0
CP008925.1	h6.sal.bam	other	1865443	1865443	0	+	0	1	46	41	0.0
CP008925.1	h6.sal.bam	other	1865444	1865444	0	+	0	1	44	40	0.0
CP008925.1	h6.sal.bam	other	1865445	1865445	0	+	0	0	42	40	0.0
CP008925.1	h6.sal.bam	other	1865446	1865446	0	+	0	0	39	41	0.0
CP008925.1	h6.sal.bam	other	1865447	1865447	0	+	1	0	40	42	1.0
CP008925.1	h6.sal.bam	other	1865448	1865448	0	+	0	1	40	42	0.0
CP008925.1	h6.sal.bam	other	1865449	1865449	0	+	0	0	39	41	0.0
CP008925.1	h6.sal.bam	other	1865450	1865450	0	+	0	0	39	41	0.0
CP008925.1	h6.sal.bam	other	1865451	1865451	0	+	1	0	40	42	1.0
CP008925.1	h6.sal.bam	other	1865452	1865452	0	+	0	0	39	42	0.0
CP008925.1	h6.sal.bam	other	1865453	1865453	0	+	1	1	39	42	1.0
CP008925.1	h6.sal.bam	other	1865454	1865454	0	+	1	0	40	42	1.0
CP008925.1	h6.sal.bam	other	1865455	1865455	0	+	0	1	39	42	0.0
CP008925.1	h6.sal.bam	other	1865456	1865456	0	+	0	1	37	41	0.0
CP008925.1	h6.sal.bam	other	1865457	1865457	0	+	1	1	38	40	1.0
CP008925.1	h6.sal.bam	other	1865458	1865458	0	+	0	0	38	41	0.0
CP008925.1	h6.sal.bam	other	1865459	1865459	0	+	0	0	38	41	0.0
CP008925.1	h6.sal.bam	other	1865460	1865460	0	+	0	1	38	41	0.0
CP008925.1	h6.sal.bam	other	1865461	1865461	0	+	0	0	36	44	0.0
CP008925.1	h6.sal.bam	other	1865462	1865462	0	+	0	0	34	44	0.0
CP008925.1	h6.sal.bam	other	1865463	1865463	0	+	0	3	34	44	0.0
CP008925.1	h6.sal.bam	other	1865464	1865464	0	+	1	0	35	45	1.0
CP008925.1	h6.sal.bam	other	1865465	1865465	0	+	0	0	35	47	0.0
CP008925.1	h6.sal.bam	other	1865466	1865466	0	+	1	0	36	47	1.0
CP008925.1	h6.sal.bam	other	1865467	1865467	0	+	2	0	36	47	2.0
CP008925.1	h6.sal.bam	other	1865468	1865468	0	+	1	3	37	47	1.0
CP008925.1	h6.sal.bam	other	1865469	1865469	0	+	0	1	37	44	0.0
CP008925.1	h6.sal.bam	other	1865470	1865470	0	+	0	0	37	46	0.0
CP008925.1	h6.sal.bam	other	1865471	1865471	0	+	0	0	37	46	0.0
CP008925.1	h6.sal.bam	other	1865472	1865472	0	+	0	0	36	46	0.0
CP008925.1	h6.sal.bam	other	1865473	1865473	0	+	3	0	36	48	3.0
CP008925.1	h6.sal.bam	other	1865474	1865474	0	+	1	1	37	48	1.0
CP008925.1	h6.sal.bam	other	1865475	1865475	0	+	0	1	34	48	0.0
CP008925.1	h6.sal.bam	other	1865476	1865476	0	+	1	0	34	47	1.0
CP008925.1	h6.sal.bam	other	1865477	1865477	0	+	0	1	34	47	0.0
CP008925.1	h6.sal.bam	other	1865478	1865478	0	+	1	1	35	46	1.0
CP008925.1	h6.sal.bam	other	1865479	1865479	0	+	1	1	35	45	1.0
CP008925.1	h6.sal.bam	other	1865480	1865480	0	+	0	0	34	45	0.0
CP008925.1	h6.sal.bam	other	1865481	1865481	0	+	0	1	34	45	0.0
CP008925.1	h6.sal.bam	other	1865482	1865482	0	+	1	2	35	44	1.0
CP008925.1	h6.sal.bam	other	1865483	1865483	0	+	0	0	35	44	0.0
CP008925.1	h6.sal.bam	other	1865484	1865484	0	+	0	0	35	44	0.0
CP008925.1	h6.sal.bam	other	1865485	1865485	0	+	1	0	36	44	1.0
CP008925.1	h6.sal.bam	other	1865486	1865486	0	+	1	0	37	44	1.0
CP008925.1	h6.sal.bam	other	1865487	1865487	0	+	0	1	37	44	0.0
CP008925.1	h6.sal.bam	other	1865488	1865488	0	+	0	0	37	43	0.0
CP008925.1	h6.sal.bam	other	1865489	1865489	0	+	0	0	37	43	0.0
CP008925.1	h6.sal.bam	other	1865490	1865490	0	+	1	1	37	43	1.0
CP008925.1	h6.sal.bam	other	1865491	1865491	0	+	1	0	38	42	1.0
CP008925.1	h6.sal.bam	other	1865492	1865492	0	+	0	0	38	44	0.0
CP008925.1	h6.sal.bam	other	1865493	1865493	0	+	0	0	38	45	0.0
CP008925.1	h6.sal.bam	other	1865494	1865494	0	+	0	0	36	46	0.0
CP008925.1	h6.sal.bam	other	1865495	1865495	0	+	0	0	36	47	0.0
CP008925.1	h6.sal.bam	other	1865496	1865496	0	+	0	1	35	47	0.0
CP008925.1	h6.sal.bam	other	1865497	1865497	0	+	1	0	35	46	1.0
CP008925.1	h6.sal.bam	other	1865498	1865498	0	+	0	1	35	49	0.0
CP008925.1	h6.sal.bam	other	1865499	1865499	0	+	0	1	35	48	0.0
CP008925.1	h6.sal.bam	other	1865500	1865500	0	+	0	1	35	47	0.0
CP008925.1	h6.sal.bam	other	1865501	1865501	0	+	0	1	35	46	0.0
CP008925.1	h6.sal.bam	other	1865502	1865502	0	+	0	1	34	47	0.0
CP008925.1	h6.sal.bam	other	1865503	1865503	0	+	0	1	32	48	0.0
CP008925.1	h6.sal.bam	other	1865504	1865504	0	+	0	1	31	48	0.0
CP008925.1	h6.sal.bam	other	1865505	1865505	0	+	1	0	32	47	1.0
CP008925.1	h6.sal.bam	other	1865506	1865506	0	+	0	1	30	47	0.0
CP008925.1	h6.sal.bam	other	1865507	1865507	0	+	0	2	30	48	0.0
CP008925.1	h6.sal.bam	other	1865508	1865508	0	+	0	1	29	46	0.0
CP008925.1	h6.sal.bam	other	1865509	1865509	0	+	0	0	29	48	0.0
CP008925.1	h6.sal.bam	other	1865510	1865510	0	+	0	0	28	48	0.0
CP008925.1	h6.sal.bam	other	1865511	1865511	0	+	1	0	29	48	1.0
CP008925.1	h6.sal.bam	other	1865512	1865512	0	+	0	2	29	50	0.0
CP008925.1	h6.sal.bam	other	1865513	1865513	0	+	0	1	29	48	0.0
CP008925.1	h6.sal.bam	other	1865514	1865514	0	+	0	1	28	47	0.0
CP008925.1	h6.sal.bam	other	1865515	1865515	0	+	0	0	26	46	0.0
CP008925.1	h6.sal.bam	other	1865516	1865516	0	+	1	0	27	49	1.0
CP008925.1	h6.sal.bam	other	1865517	1865517	0	+	0	0	26	49	0.0
CP008925.1	h6.sal.bam	other	1865518	1865518	0	+	0	0	26	49	0.0
CP008925.1	h6.sal.bam	other	1865519	1865519	0	+	0	1	26	50	0.0
CP008925.1	h6.sal.bam	other	1865520	1865520	0	+	0	1	26	49	0.0
CP008925.1	h6.sal.bam	GTTC	1865521	1865521	1865529	+	0	1	26	48	0.0
CP008925.1	h6.sal.bam	other	1865522	1865522	0	+	0	0	25	47	0.0
CP008925.1	h6.sal.bam	GTTC	1865523	1865523	1865529	+	0	0	25	47	0.0
CP008925.1	h6.sal.bam	other	1865524	1865524	0	+	0	1	25	48	0.0
CP008925.1	h6.sal.bam	other	1865525	1865525	0	+	0	0	25	47	0.0
CP008925.1	h6.sal.bam	other	1865526	1865526	0	+	1	0	25	49	1.0
CP008925.1	h6.sal.bam	other	1865527	1865527	0	+	0	1	25	49	0.0
CP008925.1	h6.sal.bam	other	1865528	1865528	0	+	0	1	24	48	0.0
CP008925.1	h6.sal.bam	other	1865529	1865529	0	+	2	0	25	47	2.0
CP008925.1	h6.sal.bam	other	1865530	1865530	0	+	0	0	25	47	0.0
CP008925.1	h6.sal.bam	other	1865531	1865531	0	+	1	0	26	47	1.0
CP008925.1	h6.sal.bam	other	1865532	1865532	0	+	1	2	26	47	1.0
CP008925.1	h6.sal.bam	other	1865533	1865533	0	+	0	2	26	46	0.0
CP008925.1	h6.sal.bam	other	1865534	1865534	0	+	0	1	26	44	0.0
CP008925.1	h6.sal.bam	other	1865535	1865535	0	+	1	1	27	43	1.0
CP008925.1	h6.sal.bam	other	1865536	1865536	0	+	1	0	28	44	1.0
CP008925.1	h6.sal.bam	other	1865537	1865537	0	+	0	1	28	44	0.0
CP008925.1	h6.sal.bam	GTTC	1865538	1865538	1865529	+	0	4	28	43	0.0
CP008925.1	h6.sal.bam	other	1865539	1865539	0	+	1	2	27	40	1.0
CP008925.1	h6.sal.bam	GTTC	1865540	1865540	1865529	+	1	0	27	38	1.0
CP008925.1	h6.sal.bam	other	1865541	1865541	0	+	0	0	27	39	0.0
CP008925.1	h6.sal.bam	other	1865542	1865542	0	+	1	0	25	40	1.0
CP008925.1	h6.sal.bam	other	1865543	1865543	0	+	0	0	25	41	0.0
CP008925.1	h6.sal.bam	other	1865544	1865544	0	+	0	3	25	41	0.0
CP008925.1	h6.sal.bam	other	1865545	1865545	0	+	0	0	25	38	0.0
CP008925.1	h6.sal.bam	other	1865546	1865546	0	+	1	0	26	38	1.0
CP008925.1	h6.sal.bam	other	1865547	1865547	0	+	1	0	24	38	1.0
CP008925.1	h6.sal.bam	other	1865548	1865548	0	+	1	0	24	39	1.0
CP008925.1	h6.sal.bam	other	1865549	1865549	0	+	3	1	27	41	3.0
CP008925.1	h6.sal.bam	other	1865550	1865550	0	+	0	0	27	40	0.0
CP008925.1	h6.sal.bam	other	1865551	1865551	0	+	0	0	26	40	0.0
CP008925.1	h6.sal.bam	other	1865552	1865552	0	+	0	0	25	41	0.0
CP008925.1	h6.sal.bam	other	1865553	1865553	0	+	0	0	24	41	0.0
CP008925.1	h6.sal.bam	other	1865554	1865554	0	+	1	1	25	42	1.0
CP008925.1	h6.sal.bam	other	1865555	1865555	0	+	3	0	28	41	3.0
CP008925.1	h6.sal.bam	other	1865556	1865556	0	+	0	1	28	43	0.0
CP008925.1	h6.sal.bam	other	1865557	1865557	0	+	0	1	28	42	0.0
CP008925.1	h6.sal.bam	other	1865558	1865558	0	+	0	0	28	41	0.0
CP008925.1	h6.sal.bam	other	1865559	1865559	0	+	1	0	29	43	1.0
CP008925.1	h6.sal.bam	other	1865560	1865560	0	+	0	0	28	43	0.0
CP008925.1	h6.sal.bam	other	1865561	1865561	0	+	0	0	27	43	0.0
CP008925.1	h6.sal.bam	other	1865562	1865562	0	+	1	0	28	43	1.0
CP008925.1	h6.sal.bam	other	1865563	1865563	0	+	2	0	30	43	2.0
CP008925.1	h6.sal.bam	other	1865564	1865564	0	+	1	1	31	46	1.0
CP008925.1	h6.sal.bam	other	1865565	1865565	0	+	0	1	30	45	0.0
CP008925.1	h6.sal.bam	other	1865566	1865566	0	+	1	1	30	44	1.0
CP008925.1	h6.sal.bam	other	1865567	1865567	0	+	0	1	30	45	0.0
CP008925.1	h6.sal.bam	other	1865568	1865568	0	+	1	1	31	44	1.0
CP008925.1	h6.sal.bam	other	1865569	1865569	0	+	2	1	33	43	2.0
CP008925.1	h6.sal.bam	other	1865570	1865570	0	+	0	1	33	42	0.0
CP008925.1	h6.sal.bam	other	1865571	1865571	0	+	1	1	34	46	1.0
CP008925.1	h6.sal.bam	other	1865572	1865572	0	+	0	0	33	45	0.0
CP008925.1	h6.sal.bam	other	1865573	1865573	0	+	1	0	34	45	1.0
CP008925.1	h6.sal.bam	other	1865574	1865574	0	+	0	0	34	45	0.0
CP008925.1	h6.sal.bam	other	1865575	1865575	0	+	1	2	35	46	1.0
CP008925.1	h6.sal.bam	other	1865576	1865576	0	+	1	1	36	45	1.0
CP008925.1	h6.sal.bam	other	1865577	1865577	0	+	0	1	36	45	0.0
CP008925.1	h6.sal.bam	other	1865578	1865578	0	+	0	1	36	44	0.0
CP008925.1	h6.sal.bam	other	1865579	1865579	0	+	0	0	36	43	0.0
CP008925.1	h6.sal.bam	other	1865580	1865580	0	+	0	2	35	43	0.0
CP008925.1	h6.sal.bam	other	1865581	1865581	0	+	0	0	35	42	0.0
CP008925.1	h6.sal.bam	other	1865582	1865582	0	+	3	0	38	42	3.0
CP008925.1	h6.sal.bam	other	1865583	1865583	0	+	0	3	38	42	0.0
CP008925.1	h6.sal.bam	other	1865584	1865584	0	+	1	0	39	40	1.0
CP008925.1	h6.sal.bam	other	1865585	1865585	0	+	1	0	39	40	1.0
CP008925.1	h6.sal.bam	other	1865586	1865586	0	+	0	2	39	40	0.0
CP008925.1	h6.sal.bam	other	1865587	1865587	0	+	0	1	39	41	0.0
CP008925.1	h6.sal.bam	other	1865588	1865588	0	+	0	0	39	41	0.0
CP008925.1	h6.sal.bam	other	1865589	1865589	0	+	0	1	39	42	0.0
CP008925.1	h6.sal.bam	other	1865590	1865590	0	+	0	1	39	41	0.0
CP008925.1	h6.sal.bam	other	1865591	1865591	0	+	1	1	39	41	1.0
CP008925.1	h6.sal.bam	other	1865592	1865592	0	+	0	0	39	40	0.0
CP008925.1	h6.sal.bam	other	1865593	1865593	0	+	0	1	39	42	0.0
CP008925.1	h6.sal.bam	other	1865594	1865594	0	+	0	0	39	42	0.0
CP008925.1	h6.sal.bam	other	1865595	1865595	0	+	0	0	39	43	0.0
CP008925.1	h6.sal.bam	other	1865596	1865596	0	+	1	0	40	44	1.0
CP008925.1	h6.sal.bam	other	1865597	1865597	0	+	0	0	40	44	0.0
CP008925.1	h6.sal.bam	other	1865598	1865598	0	+	0	1	40	44	0.0
CP008925.1	h6.sal.bam	other	1865599	1865599	0	+	0	0	40	43	0.0
CP008925.1	h6.sal.bam	other	1865600	1865600	0	+	2	2	41	43	2.0
CP008925.1	h6.sal.bam	other	1865601	1865601	0	+	1	0	41	41	1.0
CP008925.1	h6.sal.bam	other	1865602	1865602	0	+	0	0	41	42	0.0
CP008925.1	h6.sal.bam	other	1865603	1865603	0	+	0	0	41	43	0.0
CP008925.1	h6.sal.bam	other	1865604	1865604	0	+	0	0	39	43	0.0
CP008925.1	h6.sal.bam	other	1865605	1865605	0	+	0	0	39	43	0.0
CP008925.1	h6.sal.bam	other	1865606	1865606	0	+	3	0	41	43	3.0
CP008925.1	h6.sal.bam	other	1865607	1865607	0	+	0	1	41	43	0.0
CP008925.1	h6.sal.bam	other	1865608	1865608	0	+	2	0	43	42	2.0
CP008925.1	h6.sal.bam	other	1865609	1865609	0	+	1	2	43	42	1.0
CP008925.1	h6.sal.bam	other	1865610	1865610	0	+	0	0	43	41	0.0
CP008925.1	h6.sal.bam	other	1865611	1865611	0	+	0	0	42	42	0.0
CP008925.1	h6.sal.bam	other	1865612	1865612	0	+	2	1	44	44	2.0
CP008925.1	h6.sal.bam	other	1865613	1865613	0	+	0	0	44	43	0.0
CP008925.1	h6.sal.bam	other	1865614	1865614	0	+	0	0	43	46	0.0
CP008925.1	h6.sal.bam	other	1865615	1865615	0	+	0	1	42	48	0.0
CP008925.1	h6.sal.bam	other	1865616	1865616	0	+	0	0	42	47	0.0
CP008925.1	h6.sal.bam	other	1865617	1865617	0	+	0	1	41	47	0.0
CP008925.1	h6.sal.bam	other	1865618	1865618	0	+	1	0	42	46	1.0
CP008925.1	h6.sal.bam	other	1865619	1865619	0	+	1	0	42	49	1.0
CP008925.1	h6.sal.bam	other	1865620	1865620	0	+	1	0	42	50	1.0
CP008925.1	h6.sal.bam	other	1865621	1865621	0	+	0	1	42	50	0.0
CP008925.1	h6.sal.bam	other	1865622	1865622	0	+	0	0	42	50	0.0
CP008925.1	h6.sal.bam	other	1865623	1865623	0	+	0	2	41	50	0.0
CP008925.1	h6.sal.bam	other	1865624	1865624	0	+	0	1	38	48	0.0
CP008925.1	h6.sal.bam	other	1865625	1865625	0	+	1	0	39	48	1.0
CP008925.1	h6.sal.bam	other	1865626	1865626	0	+	0	1	39	49	0.0
CP008925.1	h6.sal.bam	other	1865627	1865627	0	+	0	0	35	48	0.0
CP008925.1	h6.sal.bam	other	1865628	1865628	0	+	0	1	35	51	0.0
CP008925.1	h6.sal.bam	other	1865629	1865629	0	+	0	0	35	50	0.0
CP008925.1	h6.sal.bam	other	1865630	1865630	0	+	0	2	35	50	0.0
CP008925.1	h6.sal.bam	other	1865631	1865631	0	+	0	0	35	48	0.0
CP008925.1	h6.sal.bam	other	1865632	1865632	0	+	0	0	35	48	0.0
CP008925.1	h6.sal.bam	other	1865633	1865633	0	+	1	1	36	48	1.0
CP008925.1	h6.sal.bam	other	1865634	1865634	0	+	0	0	35	48	0.0
CP008925.1	h6.sal.bam	other	1865635	1865635	0	+	2	0	37	48	2.0
CP008925.1	h6.sal.bam	other	1865636	1865636	0	+	2	1	39	48	2.0
CP008925.1	h6.sal.bam	other	1865637	1865637	0	+	0	3	38	47	0.0
CP008925.1	h6.sal.bam	other	1865638	1865638	0	+	2	1	37	47	2.0
CP008925.1	h6.sal.bam	other	1865639	1865639	0	+	1	1	38	46	1.0
CP008925.1	h6.sal.bam	other	1865640	1865640	0	+	0	0	38	45	0.0
CP008925.1	h6.sal.bam	other	1865641	1865641	0	+	0	0	37	46	0.0
CP008925.1	h6.sal.bam	other	1865642	1865642	0	+	0	0	37	47	0.0
CP008925.1	h6.sal.bam	other	1865643	1865643	0	+	0	2	36	51	0.0
CP008925.1	h6.sal.bam	other	1865644	1865644	0	+	2	2	36	49	2.0
CP008925.1	h6.sal.bam	other	1865645	1865645	0	+	1	0	37	47	1.0
CP008925.1	h6.sal.bam	other	1865646	1865646	0	+	0	0	36	49	0.0
CP008925.1	h6.sal.bam	other	1865647	1865647	0	+	1	0	37	50	1.0
CP008925.1	h6.sal.bam	other	1865648	1865648	0	+	1	0	37	51	1.0
CP008925.1	h6.sal.bam	other	1865649	1865649	0	+	0	1	37	52	0.0
CP008925.1	h6.sal.bam	other	1865650	1865650	0	+	2	1	38	51	2.0
CP008925.1	h6.sal.bam	GTTC	1865651	1865651	1865659	+	0	1	37	50	0.0
CP008925.1	h6.sal.bam	other	1865652	1865652	0	+	0	0	37	50	0.0
CP008925.1	h6.sal.bam	GTTC	1865653	1865653	1865659	+	1	0	38	50	1.0
CP008925.1	h6.sal.bam	other	1865654	1865654	0	+	0	1	38	53	0.0
CP008925.1	h6.sal.bam	other	1865655	1865655	0	+	0	0	38	52	0.0
CP008925.1	h6.sal.bam	other	1865656	1865656	0	+	0	0	35	52	0.0
CP008925.1	h6.sal.bam	other	1865657	1865657	0	+	0	0	35	52	0.0
CP008925.1	h6.sal.bam	other	1865658	1865658	0	+	1	1	36	53	1.0
CP008925.1	h6.sal.bam	other	1865659	1865659	0	+	1	0	35	54	1.0
CP008925.1	h6.sal.bam	other	1865660	1865660	0	+	0	1	34	54	0.0
CP008925.1	h6.sal.bam	other	1865661	1865661	0	+	1	2	35	53	1.0
CP008925.1	h6.sal.bam	other	1865662	1865662	0	+	0	1	35	53	0.0
CP008925.1	h6.sal.bam	other	1865663	1865663	0	+	1	1	36	53	1.0
CP008925.1	h6.sal.bam	other	1865664	1865664	0	+	0	2	36	52	0.0
CP008925.1	h6.sal.bam	other	1865665	1865665	0	+	0	0	36	50	0.0
CP008925.1	h6.sal.bam	other	1865666	1865666	0	+	0	1	36	51	0.0
CP008925.1	h6.sal.bam	other	1865667	1865667	0	+	0	0	36	50	0.0
CP008925.1	h6.sal.bam	GTTC	1865668	1865668	1865659	+	0	3	36	51	0.0
CP008925.1	h6.sal.bam	other	1865669	1865669	0	+	0	0	36	48	0.0
CP008925.1	h6.sal.bam	GTTC	1865670	1865670	1865659	+	2	1	38	49	2.0
CP008925.1	h6.sal.bam	other	1865671	1865671	0	+	2	0	39	50	2.0
CP008925.1	h6.sal.bam	other	1865672	1865672	0	+	0	0	39	50	0.0
CP008925.1	h6.sal.bam	other	1865673	1865673	0	+	0	0	39	51	0.0
CP008925.1	h6.sal.bam	other	1865674	1865674	0	+	1	0	40	51	1.0
CP008925.1	h6.sal.bam	other	1865675	1865675	0	+	0	0	38	51	0.0
CP008925.1	h6.sal.bam	other	1865676	1865676	0	+	1	0	38	51	1.0
CP008925.1	h6.sal.bam	other	1865677	1865677	0	+	1	1	39	51	1.0
CP008925.1	h6.sal.bam	other	1865678	1865678	0	+	1	0	40	52	1.0
CP008925.1	h6.sal.bam	other	1865679	1865679	0	+	1	0	41	52	1.0
CP008925.1	h6.sal.bam	other	1865680	1865680	0	+	0	0	40	52	0.0
CP008925.1	h6.sal.bam	other	1865681	1865681	0	+	0	0	38	52	0.0
CP008925.1	h6.sal.bam	other	1865682	1865682	0	+	1	0	39	54	1.0
CP008925.1	h6.sal.bam	other	1865683	1865683	0	+	1	0	38	54	1.0
CP008925.1	h6.sal.bam	other	1865684	1865684	0	+	0	1	37	54	0.0
CP008925.1	h6.sal.bam	other	1865685	1865685	0	+	0	1	37	56	0.0
CP008925.1	h6.sal.bam	other	1865686	1865686	0	+	0	3	37	56	0.0
CP008925.1	h6.sal.bam	other	1865687	1865687	0	+	1	2	36	55	1.0
CP008925.1	h6.sal.bam	other	1865688	1865688	0	+	0	2	36	54	0.0
CP008925.1	h6.sal.bam	other	1865689	1865689	0	+	1	0	37	52	1.0
CP008925.1	h6.sal.bam	other	1865690	1865690	0	+	0	0	37	53	0.0
CP008925.1	h6.sal.bam	other	1865691	1865691	0	+	1	1	38	54	1.0
CP008925.1	h6.sal.bam	other	1865692	1865692	0	+	0	0	38	53	0.0
CP008925.1	h6.sal.bam	other	1865693	1865693	0	+	1	3	36	53	1.0
CP008925.1	h6.sal.bam	other	1865694	1865694	0	+	0	1	36	52	0.0
CP008925.1	h6.sal.bam	other	1865695	1865695	0	+	0	1	36	51	0.0
CP008925.1	h6.sal.bam	other	1865696	1865696	0	+	0	0	36	50	0.0
CP008925.1	h6.sal.bam	other	1865697	1865697	0	+	0	0	36	51	0.0
CP008925.1	h6.sal.bam	other	1865698	1865698	0	+	1	0	37	52	1.0
CP008925.1	h6.sal.bam	other	1865699	1865699	0	+	3	1	39	52	3.0
CP008925.1	h6.sal.bam	other	1865700	1865700	0	+	0	1	39	51	0.0
CP008925.1	h6.sal.bam	other	1865701	1865701	0	+	0	0	39	51	0.0
CP008925.1	h6.sal.bam	other	1865702	1865702	0	+	0	3	39	51	0.0
CP008925.1	h6.sal.bam	other	1865703	1865703	0	+	0	1	39	48	0.0
CP008925.1	h6.sal.bam	other	1865704	1865704	0	+	1	0	40	47	1.0
CP008925.1	h6.sal.bam	other	1865705	1865705	0	+	0	0	40	47	0.0
CP008925.1	h6.sal.bam	other	1865706	1865706	0	+	0	0	40	48	0.0
CP008925.1	h6.sal.bam	other	1865707	1865707	0	+	0	1	40	48	0.0
CP008925.1	h6.sal.bam	other	1865708	1865708	0	+	0	0	39	47	0.0
CP008925.1	h6.sal.bam	other	1865709	1865709	0	+	0	0	39	48	0.0
CP008925.1	h6.sal.bam	other	1865710	1865710	0	+	0	0	37	49	0.0
CP008925.1	h6.sal.bam	other	1865711	1865711	0	+	0	3	35	49	0.0
CP008925.1	h6.sal.bam	other	1865712	1865712	0	+	1	0	36	47	1.0
CP008925.1	h6.sal.bam	other	1865713	1865713	0	+	0	0	33	47	0.0
CP008925.1	h6.sal.bam	other	1865714	1865714	0	+	1	0	34	47	1.0
CP008925.1	h6.sal.bam	other	1865715	1865715	0	+	0	2	34	48	0.0
CP008925.1	h6.sal.bam	other	1865716	1865716	0	+	0	1	34	47	0.0
CP008925.1	h6.sal.bam	other	1865717	1865717	0	+	0	2	34	46	0.0
CP008925.1	h6.sal.bam	other	1865718	1865718	0	+	0	0	34	44	0.0
CP008925.1	h6.sal.bam	other	1865719	1865719	0	+	0	0	32	45	0.0
CP008925.1	h6.sal.bam	other	1865720	1865720	0	+	1	1	31	45	1.0
CP008925.1	h6.sal.bam	other	1865721	1865721	0	+	0	1	31	44	0.0
CP008925.1	h6.sal.bam	other	1865722	1865722	0	+	0	1	31	44	0.0
CP008925.1	h6.sal.bam	other	1865723	1865723	0	+	0	1	30	43	0.0
CP008925.1	h6.sal.bam	other	1865724	1865724	0	+	1	0	31	42	1.0
CP008925.1	h6.sal.bam	other	1865725	1865725	0	+	0	0	29	42	0.0
CP008925.1	h6.sal.bam	other	1865726	1865726	0	+	1	2	30	43	1.0
CP008925.1	h6.sal.bam	other	1865727	1865727	0	+	0	0	30	41	0.0
CP008925.1	h6.sal.bam	other	1865728	1865728	0	+	0	3	29	43	0.0
CP008925.1	h6.sal.bam	other	1865729	1865729	0	+	0	0	29	40	0.0
CP008925.1	h6.sal.bam	other	1865730	1865730	0	+	0	1	29	40	0.0
CP008925.1	h6.sal.bam	other	1865731	1865731	0	+	1	1	30	40	1.0
CP008925.1	h6.sal.bam	other	1865732	1865732	0	+	1	2	31	39	1.0
CP008925.1	h6.sal.bam	other	1865733	1865733	0	+	0	0	30	39	0.0
CP008925.1	h6.sal.bam	other	1865734	1865734	0	+	0	0	29	40	0.0
CP008925.1	h6.sal.bam	other	1865735	1865735	0	+	1	1	30	40	1.0
CP008925.1	h6.sal.bam	other	1865736	1865736	0	+	1	1	30	41	1.0
CP008925.1	h6.sal.bam	other	1865737	1865737	0	+	1	1	31	42	1.0
CP008925.1	h6.sal.bam	other	1865738	1865738	0	+	0	0	30	43	0.0
CP008925.1	h6.sal.bam	other	1865739	1865739	0	+	0	1	30	43	0.0
CP008925.1	h6.sal.bam	other	1865740	1865740	0	+	0	0	30	43	0.0
CP008925.1	h6.sal.bam	other	1865741	1865741	0	+	0	0	30	43	0.0
CP008925.1	h6.sal.bam	other	1865742	1865742	0	+	3	1	33	43	3.0
CP008925.1	h6.sal.bam	other	1865743	1865743	0	+	2	0	35	42	2.0
CP008925.1	h6.sal.bam	other	1865744	1865744	0	+	1	0	34	42	1.0
CP008925.1	h6.sal.bam	other	1865745	1865745	0	+	0	2	34	42	0.0
CP008925.1	h6.sal.bam	other	1865746	1865746	0	+	0	0	32	41	0.0
CP008925.1	h6.sal.bam	other	1865747	1865747	0	+	0	1	32	41	0.0
CP008925.1	h6.sal.bam	other	1865748	1865748	0	+	0	0	32	41	0.0
CP008925.1	h6.sal.bam	other	1865749	1865749	0	+	3	0	34	42	3.0
CP008925.1	h6.sal.bam	other	1865750	1865750	0	+	0	1	32	42	0.0
CP008925.1	h6.sal.bam	other	1865751	1865751	0	+	1	0	33	42	1.0
CP008925.1	h6.sal.bam	other	1865752	1865752	0	+	2	0	34	42	2.0
CP008925.1	h6.sal.bam	other	1865753	1865753	0	+	0	0	34	42	0.0
CP008925.1	h6.sal.bam	other	1865754	1865754	0	+	0	0	31	42	0.0
CP008925.1	h6.sal.bam	other	1865755	1865755	0	+	1	3	32	42	1.0
CP008925.1	h6.sal.bam	other	1865756	1865756	0	+	2	0	34	40	2.0
CP008925.1	h6.sal.bam	other	1865757	1865757	0	+	1	2	35	40	1.0
CP008925.1	h6.sal.bam	other	1865758	1865758	0	+	0	1	35	39	0.0
CP008925.1	h6.sal.bam	other	1865759	1865759	0	+	0	0	35	40	0.0
CP008925.1	h6.sal.bam	other	1865760	1865760	0	+	0	1	35	40	0.0
CP008925.1	h6.sal.bam	other	1865761	1865761	0	+	0	3	35	39	0.0
CP008925.1	h6.sal.bam	other	1865762	1865762	0	+	0	0	34	36	0.0
CP008925.1	h6.sal.bam	other	1865763	1865763	0	+	0	1	34	37	0.0
CP008925.1	h6.sal.bam	other	1865764	1865764	0	+	0	0	33	36	0.0
CP008925.1	h6.sal.bam	other	1865765	1865765	0	+	0	1	33	36	0.0
CP008925.1	h6.sal.bam	other	1865766	1865766	0	+	1	0	33	35	1.0
CP008925.1	h6.sal.bam	other	1865767	1865767	0	+	1	0	34	35	1.0
CP008925.1	h6.sal.bam	other	1865768	1865768	0	+	0	2	33	35	0.0
CP008925.1	h6.sal.bam	other	1865769	1865769	0	+	1	0	34	33	1.0
CP008925.1	h6.sal.bam	other	1865770	1865770	0	+	0	1	34	33	0.0
CP008925.1	h6.sal.bam	other	1865771	1865771	0	+	1	0	35	33	1.0
CP008925.1	h6.sal.bam	GTTC	1865772	1865772	1865780	+	2	1	37	34	2.0
CP008925.1	h6.sal.bam	other	1865773	1865773	0	+	0	0	33	33	0.0
CP008925.1	h6.sal.bam	GTTC	1865774	1865774	1865780	+	0	0	33	33	0.0
CP008925.1	h6.sal.bam	other	1865775	1865775	0	+	1	0	34	34	1.0
CP008925.1	h6.sal.bam	other	1865776	1865776	0	+	1	0	35	34	1.0
CP008925.1	h6.sal.bam	other	1865777	1865777	0	+	0	0	35	34	0.0
CP008925.1	h6.sal.bam	other	1865778	1865778	0	+	0	0	34	34	0.0
CP008925.1	h6.sal.bam	other	1865779	1865779	0	+	0	0	34	34	0.0
CP008925.1	h6.sal.bam	other	1865780	1865780	0	+	1	1	35	35	1.0
CP008925.1	h6.sal.bam	other	1865781	1865781	0	+	1	0	36	34	1.0
CP008925.1	h6.sal.bam	other	1865782	1865782	0	+	0	1	36	34	0.0
CP008925.1	h6.sal.bam	other	1865783	1865783	0	+	0	1	36	34	0.0
CP008925.1	h6.sal.bam	other	1865784	1865784	0	+	0	0	36	33	0.0
CP008925.1	h6.sal.bam	other	1865785	1865785	0	+	0	0	36	33	0.0
CP008925.1	h6.sal.bam	other	1865786	1865786	0	+	0	1	36	34	0.0
CP008925.1	h6.sal.bam	other	1865787	1865787	0	+	0	1	35	33	0.0
CP008925.1	h6.sal.bam	other	1865788	1865788	0	+	0	0	33	32	0.0
CP008925.1	h6.sal.bam	GTTC	1865789	1865789	1865780	+	0	1	33	33	0.0
CP008925.1	h6.sal.bam	other	1865790	1865790	0	+	2	0	35	34	2.0
CP008925.1	h6.sal.bam	GTTC	1865791	1865791	1865780	+	2	0	37	35	2.0
CP008925.1	h6.sal.bam	other	1865792	1865792	0	+	0	0	37	35	0.0
CP008925.1	h6.sal.bam	other	1865793	1865793	0	+	2	1	39	36	2.0
CP008925.1	h6.sal.bam	other	1865794	1865794	0	+	2	0	40	35	2.0
CP008925.1	h6.sal.bam	other	1865795	1865795	0	+	0	0	40	35	0.0
CP008925.1	h6.sal.bam	other	1865796	1865796	0	+	0	1	40	35	0.0
CP008925.1	h6.sal.bam	other	1865797	1865797	0	+	1	0	41	34	1.0
CP008925.1	h6.sal.bam	other	1865798	1865798	0	+	0	0	41	34	0.0
CP008925.1	h6.sal.bam	other	1865799	1865799	0	+	0	0	40	34	0.0
CP008925.1	h6.sal.bam	other	1865800	1865800	0	+	2	1	41	34	2.0
CP008925.1	h6.sal.bam	other	1865801	1865801	0	+	0	2	41	34	0.0
CP008925.1	h6.sal.bam	other	1865802	1865802	0	+	2	0	43	32	2.0
CP008925.1	h6.sal.bam	other	1865803	1865803	0	+	0	0	43	32	0.0
CP008925.1	h6.sal.bam	other	1865804	1865804	0	+	1	0	43	34	1.0
CP008925.1	h6.sal.bam	other	1865805	1865805	0	+	2	1	45	34	2.0
CP008925.1	h6.sal.bam	other	1865806	1865806	0	+	0	0	45	33	0.0
CP008925.1	h6.sal.bam	other	1865807	1865807	0	+	1	2	45	33	1.0
CP008925.1	h6.sal.bam	other	1865808	1865808	0	+	0	1	45	31	0.0
CP008925.1	h6.sal.bam	other	1865809	1865809	0	+	0	2	45	30	0.0
CP008925.1	h6.sal.bam	other	1865810	1865810	0	+	0	2	44	28	0.0
CP008925.1	h6.sal.bam	other	1865811	1865811	0	+	0	0	42	26	0.0
CP008925.1	h6.sal.bam	other	1865812	1865812	0	+	3	2	45	26	3.0
CP008925.1	h6.sal.bam	other	1865813	1865813	0	+	0	0	45	24	0.0
CP008925.1	h6.sal.bam	other	1865814	1865814	0	+	0	1	45	25	0.0
CP008925.1	h6.sal.bam	other	1865815	1865815	0	+	0	0	45	25	0.0
CP008925.1	h6.sal.bam	other	1865816	1865816	0	+	2	0	47	26	2.0
CP008925.1	h6.sal.bam	other	1865817	1865817	0	+	0	0	44	26	0.0
CP008925.1	h6.sal.bam	other	1865818	1865818	0	+	1	0	43	26	1.0
CP008925.1	h6.sal.bam	other	1865819	1865819	0	+	0	1	42	26	0.0
CP008925.1	h6.sal.bam	other	1865820	1865820	0	+	0	0	42	25	0.0
CP008925.1	h6.sal.bam	other	1865821	1865821	0	+	0	1	42	26	0.0
CP008925.1	h6.sal.bam	other	1865822	1865822	0	+	0	0	42	25	0.0
CP008925.1	h6.sal.bam	other	1865823	1865823	0	+	1	1	40	25	1.0
CP008925.1	h6.sal.bam	other	1865824	1865824	0	+	0	0	40	24	0.0
CP008925.1	h6.sal.bam	other	1865825	1865825	0	+	1	1	41	24	1.0
CP008925.1	h6.sal.bam	other	1865826	1865826	0	+	2	0	41	23	2.0
CP008925.1	h6.sal.bam	other	1865827	1865827	0	+	0	0	41	24	0.0
CP008925.1	h6.sal.bam	other	1865828	1865828	0	+	1	1	42	24	1.0
CP008925.1	h6.sal.bam	other	1865829	1865829	0	+	2	0	44	23	2.0
CP008925.1	h6.sal.bam	other	1865830	1865830	0	+	0	1	43	23	0.0
CP008925.1	h6.sal.bam	other	1865831	1865831	0	+	0	1	41	23	0.0
CP008925.1	h6.sal.bam	other	1865832	1865832	0	+	0	0	40	22	0.0
CP008925.1	h6.sal.bam	other	1865833	1865833	0	+	0	2	40	22	0.0
CP008925.1	h6.sal.bam	other	1865834	1865834	0	+	0	0	40	20	0.0
CP008925.1	h6.sal.bam	other	1865835	1865835	0	+	3	0	43	21	3.0
CP008925.1	h6.sal.bam	other	1865836	1865836	0	+	0	0	43	21	0.0
CP008925.1	h6.sal.bam	other	1865837	1865837	0	+	1	0	44	22	1.0
CP008925.1	h6.sal.bam	other	1865838	1865838	0	+	1	0	45	24	1.0
CP008925.1	h6.sal.bam	other	1865839	1865839	0	+	0	0	45	25	0.0
CP008925.1	h6.sal.bam	other	1865840	1865840	0	+	1	0	44	25	1.0
CP008925.1	h6.sal.bam	other	1865841	1865841	0	+	0	0	44	25	0.0
CP008925.1	h6.sal.bam	other	1865842	1865842	0	+	1	0	45	26	1.0
CP008925.1	h6.sal.bam	GAAC	1865843	1865843	1865851	+	1	0	45	27	1.0
CP008925.1	h6.sal.bam	other	1865844	1865844	0	+	0	0	45	28	0.0
CP008925.1	h6.sal.bam	GAAC	1865845	1865845	1865851	+	0	1	44	28	0.0
CP008925.1	h6.sal.bam	other	1865846	1865846	0	+	2	1	46	27	2.0
CP008925.1	h6.sal.bam	other	1865847	1865847	0	+	0	0	44	26	0.0
CP008925.1	h6.sal.bam	other	1865848	1865848	0	+	0	1	44	27	0.0
CP008925.1	h6.sal.bam	other	1865849	1865849	0	+	0	0	44	26	0.0
CP008925.1	h6.sal.bam	other	1865850	1865850	0	+	2	0	45	26	2.0
CP008925.1	h6.sal.bam	other	1865851	1865851	0	+	0	0	44	27	0.0
CP008925.1	h6.sal.bam	other	1865852	1865852	0	+	1	0	45	31	1.0
CP008925.1	h6.sal.bam	other	1865853	1865853	0	+	0	0	45	31	0.0
CP008925.1	h6.sal.bam	other	1865854	1865854	0	+	0	1	45	31	0.0
CP008925.1	h6.sal.bam	other	1865855	1865855	0	+	1	0	45	30	1.0
CP008925.1	h6.sal.bam	other	1865856	1865856	0	+	0	0	44	34	0.0
CP008925.1	h6.sal.bam	other	1865857	1865857	0	+	0	1	44	34	0.0
CP008925.1	h6.sal.bam	other	1865858	1865858	0	+	0	1	44	33	0.0
CP008925.1	h6.sal.bam	other	1865859	1865859	0	+	1	0	44	33	1.0
CP008925.1	h6.sal.bam	GAAC	1865860	1865860	1865851	+	1	0	45	34	1.0
CP008925.1	h6.sal.bam	other	1865861	1865861	0	+	2	0	46	34	2.0
CP008925.1	h6.sal.bam	GAAC	1865862	1865862	1865851	+	1	1	47	34	1.0
CP008925.1	h6.sal.bam	other	1865863	1865863	0	+	0	1	47	33	0.0
CP008925.1	h6.sal.bam	other	1865864	1865864	0	+	1	2	48	32	1.0
CP008925.1	h6.sal.bam	other	1865865	1865865	0	+	1	1	43	30	1.0
CP008925.1	h6.sal.bam	other	1865866	1865866	0	+	0	1	43	29	0.0
CP008925.1	h6.sal.bam	other	1865867	1865867	0	+	0	0	43	28	0.0
CP008925.1	h6.sal.bam	other	1865868	1865868	0	+	1	0	44	28	1.0
CP008925.1	h6.sal.bam	other	1865869	1865869	0	+	0	0	42	29	0.0
CP008925.1	h6.sal.bam	other	1865870	1865870	0	+	1	0	43	29	1.0
CP008925.1	h6.sal.bam	other	1865871	1865871	0	+	0	0	43	29	0.0
CP008925.1	h6.sal.bam	other	1865872	1865872	0	+	0	0	42	30	0.0
CP008925.1	h6.sal.bam	other	1865873	1865873	0	+	0	0	42	32	0.0
CP008925.1	h6.sal.bam	other	1865874	1865874	0	+	0	0	42	34	0.0
CP008925.1	h6.sal.bam	other	1865875	1865875	0	+	0	0	41	34	0.0
CP008925.1	h6.sal.bam	other	1865876	1865876	0	+	3	0	42	36	3.0
CP008925.1	h6.sal.bam	other	1865877	1865877	0	+	1	2	43	37	1.0
CP008925.1	h6.sal.bam	other	1865878	1865878	0	+	0	0	40	35	0.0
CP008925.1	h6.sal.bam	other	1865879	1865879	0	+	0	0	40	35	0.0
CP008925.1	h6.sal.bam	other	1865880	1865880	0	+	1	0	41	35	1.0
CP008925.1	h6.sal.bam	other	1865881	1865881	0	+	1	0	42	35	1.0
CP008925.1	h6.sal.bam	other	1865882	1865882	0	+	0	0	42	36	0.0
CP008925.1	h6.sal.bam	other	1865883	1865883	0	+	0	0	42	37	0.0
CP008925.1	h6.sal.bam	other	1865884	1865884	0	+	0	0	42	38	0.0
CP008925.1	h6.sal.bam	other	1865885	1865885	0	+	1	0	43	38	1.0
CP008925.1	h6.sal.bam	other	1865886	1865886	0	+	1	0	44	39	1.0
CP008925.1	h6.sal.bam	other	1865887	1865887	0	+	1	1	42	40	1.0
CP008925.1	h6.sal.bam	other	1865888	1865888	0	+	0	1	42	39	0.0
CP008925.1	h6.sal.bam	other	1865889	1865889	0	+	0	1	42	38	0.0
CP008925.1	h6.sal.bam	other	1865890	1865890	0	+	3	0	43	37	3.0
CP008925.1	h6.sal.bam	other	1865891	1865891	0	+	0	0	43	37	0.0
CP008925.1	h6.sal.bam	other	1865892	1865892	0	+	0	0	43	37	0.0
CP008925.1	h6.sal.bam	other	1865893	1865893	0	+	0	0	42	38	0.0
CP008925.1	h6.sal.bam	other	1865894	1865894	0	+	1	1	43	38	1.0
CP008925.1	h6.sal.bam	other	1865895	1865895	0	+	2	0	45	37	2.0
CP008925.1	h6.sal.bam	other	1865896	1865896	0	+	0	0	45	38	0.0
CP008925.1	h6.sal.bam	other	1865897	1865897	0	+	1	0	45	39	1.0
CP008925.1	h6.sal.bam	other	1865898	1865898	0	+	0	0	45	39	0.0
CP008925.1	h6.sal.bam	other	1865899	1865899	0	+	0	0	45	39	0.0
CP008925.1	h6.sal.bam	other	1865900	1865900	0	+	0	0	44	40	0.0
CP008925.1	h6.sal.bam	other	1865901	1865901	0	+	0	1	42	40	0.0
CP008925.1	h6.sal.bam	other	1865902	1865902	0	+	0	0	41	39	0.0
CP008925.1	h6.sal.bam	other	1865903	1865903	0	+	0	0	41	39	0.0
CP008925.1	h6.sal.bam	other	1865904	1865904	0	+	0	1	39	39	0.0
CP008925.1	h6.sal.bam	other	1865905	1865905	0	+	1	0	40	41	1.0
CP008925.1	h6.sal.bam	other	1865906	1865906	0	+	0	0	40	42	0.0
CP008925.1	h6.sal.bam	other	1865907	1865907	0	+	1	0	41	44	1.0
CP008925.1	h6.sal.bam	other	1865908	1865908	0	+	2	0	43	44	2.0
CP008925.1	h6.sal.bam	other	1865909	1865909	0	+	0	2	43	44	0.0
CP008925.1	h6.sal.bam	other	1865910	1865910	0	+	1	1	41	44	1.0
CP008925.1	h6.sal.bam	other	1865911	1865911	0	+	0	1	39	44	0.0
CP008925.1	h6.sal.bam	other	1865912	1865912	0	+	0	1	39	43	0.0
CP008925.1	h6.sal.bam	other	1865913	1865913	0	+	0	0	39	44	0.0
CP008925.1	h6.sal.bam	other	1865914	1865914	0	+	0	0	38	44	0.0
CP008925.1	h6.sal.bam	other	1865915	1865915	0	+	0	1	36	44	0.0
CP008925.1	h6.sal.bam	other	1865916	1865916	0	+	0	0	36	43	0.0
CP008925.1	h6.sal.bam	other	1865917	1865917	0	+	1	1	37	44	1.0
CP008925.1	h6.sal.bam	other	1865918	1865918	0	+	0	1	37	43	0.0
CP008925.1	h6.sal.bam	other	1865919	1865919	0	+	0	0	35	43	0.0
CP008925.1	h6.sal.bam	other	1865920	1865920	0	+	1	0	36	44	1.0
CP008925.1	h6.sal.bam	other	1865921	1865921	0	+	0	0	36	44	0.0
CP008925.1	h6.sal.bam	other	1865922	1865922	0	+	0	1	36	44	0.0
CP008925.1	h6.sal.bam	other	1865923	1865923	0	+	2	0	35	44	2.0
CP008925.1	h6.sal.bam	other	1865924	1865924	0	+	1	1	36	45	1.0
CP008925.1	h6.sal.bam	other	1865925	1865925	0	+	1	0	37	44	1.0
CP008925.1	h6.sal.bam	other	1865926	1865926	0	+	5	4	42	45	5.0
CP008925.1	h6.sal.bam	other	1865927	1865927	0	+	1	0	42	41	1.0
CP008925.1	h6.sal.bam	other	1865928	1865928	0	+	0	2	42	43	0.0
CP008925.1	h6.sal.bam	other	1865929	1865929	0	+	0	1	42	43	0.0
CP008925.1	h6.sal.bam	other	1865930	1865930	0	+	0	1	41	44	0.0
CP008925.1	h6.sal.bam	other	1865931	1865931	0	+	2	0	43	43	2.0
CP008925.1	h6.sal.bam	other	1865932	1865932	0	+	2	1	45	45	2.0
CP008925.1	h6.sal.bam	other	1865933	1865933	0	+	0	1	45	44	0.0
CP008925.1	h6.sal.bam	other	1865934	1865934	0	+	0	0	44	45	0.0
CP008925.1	h6.sal.bam	other	1865935	1865935	0	+	1	0	44	45	1.0
CP008925.1	h6.sal.bam	other	1865936	1865936	0	+	0	0	41	47	0.0
CP008925.1	h6.sal.bam	other	1865937	1865937	0	+	0	0	41	47	0.0
CP008925.1	h6.sal.bam	other	1865938	1865938	0	+	2	0	42	47	2.0
CP008925.1	h6.sal.bam	other	1865939	1865939	0	+	0	1	42	47	0.0
CP008925.1	h6.sal.bam	other	1865940	1865940	0	+	0	0	42	46	0.0
CP008925.1	h6.sal.bam	other	1865941	1865941	0	+	4	0	46	47	4.0
CP008925.1	h6.sal.bam	other	1865942	1865942	0	+	1	0	47	47	1.0
CP008925.1	h6.sal.bam	other	1865943	1865943	0	+	2	0	48	47	2.0
CP008925.1	h6.sal.bam	other	1865944	1865944	0	+	3	0	50	47	3.0
CP008925.1	h6.sal.bam	other	1865945	1865945	0	+	0	0	50	47	0.0
CP008925.1	h6.sal.bam	other	1865946	1865946	0	+	0	1	50	47	0.0
CP008925.1	h6.sal.bam	other	1865947	1865947	0	+	2	2	52	46	2.0
CP008925.1	h6.sal.bam	other	1865948	1865948	0	+	1	2	53	44	1.0
CP008925.1	h6.sal.bam	other	1865949	1865949	0	+	0	1	53	43	0.0
CP008925.1	h6.sal.bam	other	1865950	1865950	0	+	0	1	53	42	0.0
CP008925.1	h6.sal.bam	other	1865951	1865951	0	+	0	1	50	41	0.0
CP008925.1	h6.sal.bam	other	1865952	1865952	0	+	0	0	49	40	0.0
CP008925.1	h6.sal.bam	other	1865953	1865953	0	+	1	0	50	40	1.0
CP008925.1	h6.sal.bam	other	1865954	1865954	0	+	0	0	48	41	0.0
CP008925.1	h6.sal.bam	other	1865955	1865955	0	+	0	0	48	41	0.0
CP008925.1	h6.sal.bam	other	1865956	1865956	0	+	0	1	48	41	0.0
CP008925.1	h6.sal.bam	other	1865957	1865957	0	+	0	1	48	40	0.0
CP008925.1	h6.sal.bam	other	1865958	1865958	0	+	0	2	48	39	0.0
CP008925.1	h6.sal.bam	other	1865959	1865959	0	+	0	0	48	37	0.0
CP008925.1	h6.sal.bam	other	1865960	1865960	0	+	1	0	46	37	1.0
CP008925.1	h6.sal.bam	other	1865961	1865961	0	+	1	1	47	37	1.0
CP008925.1	h6.sal.bam	other	1865962	1865962	0	+	0	0	47	36	0.0
CP008925.1	h6.sal.bam	other	1865963	1865963	0	+	0	0	47	36	0.0
CP008925.1	h6.sal.bam	other	1865964	1865964	0	+	0	0	44	38	0.0
CP008925.1	h6.sal.bam	other	1865965	1865965	0	+	1	0	45	38	1.0
CP008925.1	h6.sal.bam	other	1865966	1865966	0	+	0	1	45	38	0.0
CP008925.1	h6.sal.bam	other	1865967	1865967	0	+	1	0	46	38	1.0
CP008925.1	h6.sal.bam	other	1865968	1865968	0	+	0	0	46	38	0.0
CP008925.1	h6.sal.bam	other	1865969	1865969	0	+	1	0	45	38	1.0
CP008925.1	h6.sal.bam	other	1865970	1865970	0	+	0	1	44	38	0.0
CP008925.1	h6.sal.bam	other	1865971	1865971	0	+	1	1	44	37	1.0
CP008925.1	h6.sal.bam	other	1865972	1865972	0	+	0	0	44	36	0.0
CP008925.1	h6.sal.bam	other	1865973	1865973	0	+	0	1	44	38	0.0
CP008925.1	h6.sal.bam	other	1865974	1865974	0	+	0	0	44	41	0.0
CP008925.1	h6.sal.bam	other	1865975	1865975	0	+	0	0	44	42	0.0
CP008925.1	h6.sal.bam	other	1865976	1865976	0	+	3	0	47	43	3.0
CP008925.1	h6.sal.bam	other	1865977	1865977	0	+	1	1	48	43	1.0
CP008925.1	h6.sal.bam	other	1865978	1865978	0	+	1	0	49	42	1.0
CP008925.1	h6.sal.bam	other	1865979	1865979	0	+	1	2	49	42	1.0
CP008925.1	h6.sal.bam	other	1865980	1865980	0	+	0	1	49	40	0.0
CP008925.1	h6.sal.bam	other	1865981	1865981	0	+	1	2	50	39	1.0
CP008925.1	h6.sal.bam	other	1865982	1865982	0	+	0	0	49	37	0.0
CP008925.1	h6.sal.bam	other	1865983	1865983	0	+	2	0	49	37	2.0
CP008925.1	h6.sal.bam	other	1865984	1865984	0	+	1	2	50	37	1.0
CP008925.1	h6.sal.bam	other	1865985	1865985	0	+	0	1	49	35	0.0
CP008925.1	h6.sal.bam	other	1865986	1865986	0	+	0	1	49	36	0.0
CP008925.1	h6.sal.bam	other	1865987	1865987	0	+	0	1	49	35	0.0
CP008925.1	h6.sal.bam	other	1865988	1865988	0	+	3	0	52	34	3.0
CP008925.1	h6.sal.bam	other	1865989	1865989	0	+	0	0	52	35	0.0
CP008925.1	h6.sal.bam	other	1865990	1865990	0	+	0	1	52	35	0.0
CP008925.1	h6.sal.bam	other	1865991	1865991	0	+	0	0	52	34	0.0
CP008925.1	h6.sal.bam	other	1865992	1865992	0	+	0	1	51	34	0.0
CP008925.1	h6.sal.bam	other	1865993	1865993	0	+	0	1	51	33	0.0
CP008925.1	h6.sal.bam	other	1865994	1865994	0	+	4	1	55	32	4.0
CP008925.1	h6.sal.bam	other	1865995	1865995	0	+	2	0	56	31	2.0
CP008925.1	h6.sal.bam	other	1865996	1865996	0	+	0	1	56	31	0.0
CP008925.1	h6.sal.bam	other	1865997	1865997	0	+	0	0	54	31	0.0
CP008925.1	h6.sal.bam	other	1865998	1865998	0	+	1	1	55	31	1.0
CP008925.1	h6.sal.bam	other	1865999	1865999	0	+	0	0	53	30	0.0
CP008925.1	h6.sal.bam	other	1866000	1866000	0	+	0	1	53	30	0.0
CP008925.1	h6.sal.bam	other	1866001	1866001	0	+	0	1	47	30	0.0
CP008925.1	h6.sal.bam	other	1866002	1866002	0	+	0	0	47	30	0.0
CP008925.1	h6.sal.bam	other	1866003	1866003	0	+	1	2	48	30	1.0
CP008925.1	h6.sal.bam	other	1866004	1866004	0	+	0	2	48	28	0.0
CP008925.1	h6.sal.bam	other	1866005	1866005	0	+	1	1	49	26	1.0
CP008925.1	h6.sal.bam	other	1866006	1866006	0	+	0	1	47	25	0.0
CP008925.1	h6.sal.bam	other	1866007	1866007	0	+	0	1	45	24	0.0
CP008925.1	h6.sal.bam	other	1866008	1866008	0	+	1	1	46	23	1.0
CP008925.1	h6.sal.bam	other	1866009	1866009	0	+	1	0	47	22	1.0
CP008925.1	h6.sal.bam	other	1866010	1866010	0	+	0	2	46	23	0.0
CP008925.1	h6.sal.bam	other	1866011	1866011	0	+	1	0	47	23	1.0
CP008925.1	h6.sal.bam	other	1866012	1866012	0	+	1	0	48	23	1.0
CP008925.1	h6.sal.bam	other	1866013	1866013	0	+	1	0	47	24	1.0
CP008925.1	h6.sal.bam	other	1866014	1866014	0	+	1	0	48	26	1.0
CP008925.1	h6.sal.bam	other	1866015	1866015	0	+	1	1	49	26	1.0
CP008925.1	h6.sal.bam	other	1866016	1866016	0	+	0	0	45	25	0.0
CP008925.1	h6.sal.bam	other	1866017	1866017	0	+	0	0	44	25	0.0
CP008925.1	h6.sal.bam	other	1866018	1866018	0	+	0	0	42	25	0.0
CP008925.1	h6.sal.bam	other	1866019	1866019	0	+	0	0	39	25	0.0
CP008925.1	h6.sal.bam	other	1866020	1866020	0	+	0	0	39	26	0.0
CP008925.1	h6.sal.bam	other	1866021	1866021	0	+	0	0	39	27	0.0
CP008925.1	h6.sal.bam	other	1866022	1866022	0	+	2	0	39	27	2.0
CP008925.1	h6.sal.bam	other	1866023	1866023	0	+	0	1	38	28	0.0
CP008925.1	h6.sal.bam	other	1866024	1866024	0	+	0	0	38	27	0.0
CP008925.1	h6.sal.bam	other	1866025	1866025	0	+	0	0	38	27	0.0
CP008925.1	h6.sal.bam	other	1866026	1866026	0	+	2	0	40	29	2.0
CP008925.1	h6.sal.bam	other	1866027	1866027	0	+	0	0	40	29	0.0
CP008925.1	h6.sal.bam	other	1866028	1866028	0	+	1	1	40	29	1.0
CP008925.1	h6.sal.bam	other	1866029	1866029	0	+	1	0	41	28	1.0
CP008925.1	h6.sal.bam	other	1866030	1866030	0	+	0	0	40	29	0.0
CP008925.1	h6.sal.bam	other	1866031	1866031	0	+	0	0	40	29	0.0
CP008925.1	h6.sal.bam	other	1866032	1866032	0	+	1	0	41	29	1.0
CP008925.1	h6.sal.bam	other	1866033	1866033	0	+	0	0	41	29	0.0
CP008925.1	h6.sal.bam	other	1866034	1866034	0	+	0	0	41	30	0.0
CP008925.1	h6.sal.bam	other	1866035	1866035	0	+	1	0	41	30	1.0
CP008925.1	h6.sal.bam	other	1866036	1866036	0	+	1	0	41	31	1.0
CP008925.1	h6.sal.bam	other	1866037	1866037	0	+	0	0	41	31	0.0
CP008925.1	h6.sal.bam	other	1866038	1866038	0	+	1	2	42	31	1.0
CP008925.1	h6.sal.bam	other	1866039	1866039	0	+	2	0	44	29	2.0
CP008925.1	h6.sal.bam	other	1866040	1866040	0	+	1	0	44	30	1.0
CP008925.1	h6.sal.bam	other	1866041	1866041	0	+	1	1	44	30	1.0
CP008925.1	h6.sal.bam	other	1866042	1866042	0	+	1	0	45	30	1.0
CP008925.1	h6.sal.bam	other	1866043	1866043	0	+	1	0	45	30	1.0
CP008925.1	h6.sal.bam	other	1866044	1866044	0	+	2	0	46	30	2.0
CP008925.1	h6.sal.bam	other	1866045	1866045	0	+	1	2	47	30	1.0
CP008925.1	h6.sal.bam	other	1866046	1866046	0	+	2	0	49	28	2.0
CP008925.1	h6.sal.bam	other	1866047	1866047	0	+	1	0	50	28	1.0
CP008925.1	h6.sal.bam	other	1866048	1866048	0	+	0	4	50	28	0.0
CP008925.1	h6.sal.bam	other	1866049	1866049	0	+	2	1	49	26	2.0
CP008925.1	h6.sal.bam	other	1866050	1866050	0	+	2	1	51	26	2.0
CP008925.1	h6.sal.bam	other	1866051	1866051	0	+	0	0	51	25	0.0
CP008925.1	h6.sal.bam	other	1866052	1866052	0	+	0	0	51	25	0.0
CP008925.1	h6.sal.bam	other	1866053	1866053	0	+	0	0	50	25	0.0
CP008925.1	h6.sal.bam	other	1866054	1866054	0	+	1	0	49	26	1.0
CP008925.1	h6.sal.bam	other	1866055	1866055	0	+	0	0	48	26	0.0
CP008925.1	h6.sal.bam	other	1866056	1866056	0	+	0	0	48	26	0.0
CP008925.1	h6.sal.bam	other	1866057	1866057	0	+	0	0	48	26	0.0
CP008925.1	h6.sal.bam	other	1866058	1866058	0	+	0	0	46	27	0.0
CP008925.1	h6.sal.bam	other	1866059	1866059	0	+	0	1	45	27	0.0
CP008925.1	h6.sal.bam	other	1866060	1866060	0	+	1	1	46	26	1.0
CP008925.1	h6.sal.bam	other	1866061	1866061	0	+	0	0	46	25	0.0
CP008925.1	h6.sal.bam	other	1866062	1866062	0	+	2	0	48	25	2.0
CP008925.1	h6.sal.bam	other	1866063	1866063	0	+	0	1	45	26	0.0
CP008925.1	h6.sal.bam	other	1866064	1866064	0	+	0	0	44	25	0.0
CP008925.1	h6.sal.bam	other	1866065	1866065	0	+	0	0	44	26	0.0
CP008925.1	h6.sal.bam	other	1866066	1866066	0	+	0	0	44	26	0.0
CP008925.1	h6.sal.bam	other	1866067	1866067	0	+	0	0	44	28	0.0
CP008925.1	h6.sal.bam	other	1866068	1866068	0	+	1	0	44	28	1.0
CP008925.1	h6.sal.bam	other	1866069	1866069	0	+	0	0	41	30	0.0
CP008925.1	h6.sal.bam	other	1866070	1866070	0	+	0	0	40	30	0.0
CP008925.1	h6.sal.bam	other	1866071	1866071	0	+	0	1	40	30	0.0
CP008925.1	h6.sal.bam	other	1866072	1866072	0	+	0	0	40	29	0.0
CP008925.1	h6.sal.bam	other	1866073	1866073	0	+	0	0	39	30	0.0
CP008925.1	h6.sal.bam	other	1866074	1866074	0	+	0	0	39	31	0.0
CP008925.1	h6.sal.bam	other	1866075	1866075	0	+	0	1	39	31	0.0
CP008925.1	h6.sal.bam	other	1866076	1866076	0	+	0	1	39	30	0.0
CP008925.1	h6.sal.bam	other	1866077	1866077	0	+	0	0	39	29	0.0
CP008925.1	h6.sal.bam	other	1866078	1866078	0	+	0	0	38	29	0.0
CP008925.1	h6.sal.bam	other	1866079	1866079	0	+	2	0	40	30	2.0
CP008925.1	h6.sal.bam	other	1866080	1866080	0	+	0	0	39	30	0.0
CP008925.1	h6.sal.bam	other	1866081	1866081	0	+	0	0	39	30	0.0
CP008925.1	h6.sal.bam	other	1866082	1866082	0	+	0	0	38	41	0.0
CP008925.1	h6.sal.bam	other	1866083	1866083	0	+	0	0	38	84	0.0
CP008925.1	h6.sal.bam	other	1866084	1866084	0	+	0	1	38	85	0.0
CP008925.1	h6.sal.bam	other	1866085	1866085	0	+	0	3	38	84	0.0
CP008925.1	h6.sal.bam	other	1866086	1866086	0	+	0	0	37	84	0.0
CP008925.1	h6.sal.bam	other	1866087	1866087	0	+	0	1	36	84	0.0
CP008925.1	h6.sal.bam	other	1866088	1866088	0	+	0	1	35	84	0.0
CP008925.1	h6.sal.bam	other	1866089	1866089	0	+	0	0	34	83	0.0
CP008925.1	h6.sal.bam	other	1866090	1866090	0	+	0	0	33	83	0.0
CP008925.1	h6.sal.bam	other	1866091	1866091	0	+	0	0	33	83	0.0
CP008925.1	h6.sal.bam	other	1866092	1866092	0	+	0	0	33	83	0.0
CP008925.1	h6.sal.bam	other	1866093	1866093	0	+	0	1	33	85	0.0
CP008925.1	h6.sal.bam	other	1866094	1866094	0	+	0	1	33	84	0.0
CP008925.1	h6.sal.bam	other	1866095	1866095	0	+	1	0	34	83	1.0
CP008925.1	h6.sal.bam	other	1866096	1866096	0	+	1	0	35	83	1.0
CP008925.1	h6.sal.bam	other	1866097	1866097	0	+	1	1	34	83	1.0
CP008925.1	h6.sal.bam	other	1866098	1866098	0	+	0	0	34	82	0.0
CP008925.1	h6.sal.bam	other	1866099	1866099	0	+	2	0	36	82	2.0
CP008925.1	h6.sal.bam	other	1866100	1866100	0	+	0	2	36	91	0.0
CP008925.1	h6.sal.bam	other	1866101	1866101	0	+	1	0	35	89	1.0
CP008925.1	h6.sal.bam	other	1866102	1866102	0	+	0	0	35	89	0.0
CP008925.1	h6.sal.bam	other	1866103	1866103	0	+	0	0	33	89	0.0
CP008925.1	h6.sal.bam	other	1866104	1866104	0	+	0	1	33	92	0.0
CP008925.1	h6.sal.bam	other	1866105	1866105	0	+	0	0	33	92	0.0
CP008925.1	h6.sal.bam	other	1866106	1866106	0	+	1	0	34	92	1.0
CP008925.1	h6.sal.bam	other	1866107	1866107	0	+	0	1	33	92	0.0
CP008925.1	h6.sal.bam	other	1866108	1866108	0	+	0	0	33	92	0.0
CP008925.1	h6.sal.bam	other	1866109	1866109	0	+	0	1	32	92	0.0
CP008925.1	h6.sal.bam	other	1866110	1866110	0	+	0	0	31	91	0.0
CP008925.1	h6.sal.bam	other	1866111	1866111	0	+	0	0	31	91	0.0
CP008925.1	h6.sal.bam	other	1866112	1866112	0	+	0	0	30	91	0.0
CP008925.1	h6.sal.bam	other	1866113	1866113	0	+	0	1	27	91	0.0
CP008925.1	h6.sal.bam	other	1866114	1866114	0	+	0	0	27	90	0.0
CP008925.1	h6.sal.bam	other	1866115	1866115	0	+	0	0	27	91	0.0
CP008925.1	h6.sal.bam	other	1866116	1866116	0	+	0	1	26	91	0.0
CP008925.1	h6.sal.bam	other	1866117	1866117	0	+	0	0	25	90	0.0
CP008925.1	h6.sal.bam	other	1866118	1866118	0	+	0	0	22	90	0.0
CP008925.1	h6.sal.bam	other	1866119	1866119	0	+	3	0	25	90	3.0
CP008925.1	h6.sal.bam	other	1866120	1866120	0	+	1	0	25	90	1.0
CP008925.1	h6.sal.bam	other	1866121	1866121	0	+	0	0	23	93	0.0
CP008925.1	h6.sal.bam	other	1866122	1866122	0	+	0	0	22	94	0.0
CP008925.1	h6.sal.bam	other	1866123	1866123	0	+	0	2	22	94	0.0
CP008925.1	h6.sal.bam	other	1866124	1866124	0	+	0	1	20	92	0.0
CP008925.1	h6.sal.bam	other	1866125	1866125	0	+	1	0	19	91	1.0
CP008925.1	h6.sal.bam	other	1866126	1866126	0	+	0	0	19	91	0.0
CP008925.1	h6.sal.bam	other	1866127	1866127	0	+	0	0	19	91	0.0
CP008925.1	h6.sal.bam	other	1866128	1866128	0	+	0	1	18	91	0.0
CP008925.1	h6.sal.bam	other	1866129	1866129	0	+	0	0	18	90	0.0
CP008925.1	h6.sal.bam	other	1866130	1866130	0	+	0	0	18	90	0.0
CP008925.1	h6.sal.bam	other	1866131	1866131	0	+	0	1	18	91	0.0
CP008925.1	h6.sal.bam	other	1866132	1866132	0	+	0	0	18	90	0.0
CP008925.1	h6.sal.bam	other	1866133	1866133	0	+	0	0	18	90	0.0
CP008925.1	h6.sal.bam	other	1866134	1866134	0	+	0	0	17	92	0.0
CP008925.1	h6.sal.bam	other	1866135	1866135	0	+	0	1	17	92	0.0
CP008925.1	h6.sal.bam	other	1866136	1866136	0	+	0	0	17	91	0.0
CP008925.1	h6.sal.bam	other	1866137	1866137	0	+	0	0	15	91	0.0
CP008925.1	h6.sal.bam	other	1866138	1866138	0	+	0	1	15	91	0.0
CP008925.1	h6.sal.bam	other	1866139	1866139	0	+	0	0	15	90	0.0
CP008925.1	h6.sal.bam	other	1866140	1866140	0	+	1	0	16	91	1.0
CP008925.1	h6.sal.bam	other	1866141	1866141	0	+	1	2	17	91	1.0
CP008925.1	h6.sal.bam	other	1866142	1866142	0	+	1	0	17	89	1.0
CP008925.1	h6.sal.bam	other	1866143	1866143	0	+	0	2	17	89	0.0
CP008925.1	h6.sal.bam	other	1866144	1866144	0	+	0	0	17	87	0.0
CP008925.1	h6.sal.bam	other	1866145	1866145	0	+	0	0	17	88	0.0
CP008925.1	h6.sal.bam	other	1866146	1866146	0	+	1	1	18	88	1.0
CP008925.1	h6.sal.bam	other	1866147	1866147	0	+	0	0	18	87	0.0
CP008925.1	h6.sal.bam	other	1866148	1866148	0	+	1	1	19	87	1.0
CP008925.1	h6.sal.bam	other	1866149	1866149	0	+	0	0	19	86	0.0
CP008925.1	h6.sal.bam	other	1866150	1866150	0	+	0	0	19	87	0.0
CP008925.1	h6.sal.bam	other	1866151	1866151	0	+	0	0	19	87	0.0
CP008925.1	h6.sal.bam	other	1866152	1866152	0	+	0	0	19	87	0.0
CP008925.1	h6.sal.bam	other	1866153	1866153	0	+	0	1	19	87	0.0
CP008925.1	h6.sal.bam	other	1866154	1866154	0	+	0	0	17	87	0.0
CP008925.1	h6.sal.bam	other	1866155	1866155	0	+	0	0	17	87	0.0
CP008925.1	h6.sal.bam	other	1866156	1866156	0	+	0	11	17	87	0.0
CP008925.1	h6.sal.bam	GAAC	1866157	1866157	1866165	+	0	44	17	76	0.0
CP008925.1	h6.sal.bam	other	1866158	1866158	0	+	3	1	19	32	3.0
CP008925.1	h6.sal.bam	GAAC	1866159	1866159	1866165	+	44	1	63	34	44.0
CP008925.1	h6.sal.bam	other	1866160	1866160	0	+	2	1	65	34	2.0
CP008925.1	h6.sal.bam	other	1866161	1866161	0	+	0	0	65	33	0.0
CP008925.1	h6.sal.bam	other	1866162	1866162	0	+	0	1	65	34	0.0
CP008925.1	h6.sal.bam	other	1866163	1866163	0	+	0	0	65	34	0.0
CP008925.1	h6.sal.bam	other	1866164	1866164	0	+	1	0	66	34	1.0
CP008925.1	h6.sal.bam	other	1866165	1866165	0	+	0	0	66	34	0.0
CP008925.1	h6.sal.bam	other	1866166	1866166	0	+	4	0	70	34	4.0
CP008925.1	h6.sal.bam	other	1866167	1866167	0	+	0	2	70	34	0.0
CP008925.1	h6.sal.bam	other	1866168	1866168	0	+	2	0	72	32	2.0
CP008925.1	h6.sal.bam	other	1866169	1866169	0	+	0	0	71	32	0.0
CP008925.1	h6.sal.bam	other	1866170	1866170	0	+	0	0	69	33	0.0
CP008925.1	h6.sal.bam	other	1866171	1866171	0	+	1	0	70	33	1.0
CP008925.1	h6.sal.bam	other	1866172	1866172	0	+	0	0	70	33	0.0
CP008925.1	h6.sal.bam	other	1866173	1866173	0	+	0	0	70	33	0.0
CP008925.1	h6.sal.bam	GAAC	1866174	1866174	1866165	+	0	9	69	33	0.0
CP008925.1	h6.sal.bam	other	1866175	1866175	0	+	0	2	69	24	0.0
CP008925.1	h6.sal.bam	GAAC	1866176	1866176	1866165	+	17	0	85	23	17.0
CP008925.1	h6.sal.bam	other	1866177	1866177	0	+	1	1	86	23	1.0
CP008925.1	h6.sal.bam	other	1866178	1866178	0	+	0	1	86	24	0.0
CP008925.1	h6.sal.bam	other	1866179	1866179	0	+	0	0	86	25	0.0
CP008925.1	h6.sal.bam	other	1866180	1866180	0	+	0	0	85	25	0.0
CP008925.1	h6.sal.bam	other	1866181	1866181	0	+	0	0	85	25	0.0
CP008925.1	h6.sal.bam	other	1866182	1866182	0	+	0	1	85	25	0.0
CP008925.1	h6.sal.bam	other	1866183	1866183	0	+	0	0	85	24	0.0
CP008925.1	h6.sal.bam	other	1866184	1866184	0	+	0	0	85	24	0.0
CP008925.1	h6.sal.bam	other	1866185	1866185	0	+	0	0	85	24	0.0
CP008925.1	h6.sal.bam	other	1866186	1866186	0	+	0	0	85	26	0.0
CP008925.1	h6.sal.bam	other	1866187	1866187	0	+	0	0	85	26	0.0
CP008925.1	h6.sal.bam	other	1866188	1866188	0	+	0	0	85	27	0.0
CP008925.1	h6.sal.bam	other	1866189	1866189	0	+	0	2	85	27	0.0
CP008925.1	h6.sal.bam	other	1866190	1866190	0	+	0	0	85	25	0.0
CP008925.1	h6.sal.bam	other	1866191	1866191	0	+	2	0	87	26	2.0
CP008925.1	h6.sal.bam	other	1866192	1866192	0	+	0	1	87	26	0.0
CP008925.1	h6.sal.bam	other	1866193	1866193	0	+	0	0	87	26	0.0
CP008925.1	h6.sal.bam	other	1866194	1866194	0	+	1	2	85	28	1.0
CP008925.1	h6.sal.bam	other	1866195	1866195	0	+	0	0	84	26	0.0
CP008925.1	h6.sal.bam	other	1866196	1866196	0	+	0	1	84	27	0.0
CP008925.1	h6.sal.bam	other	1866197	1866197	0	+	0	0	84	26	0.0
CP008925.1	h6.sal.bam	other	1866198	1866198	0	+	0	0	84	26	0.0
CP008925.1	h6.sal.bam	other	1866199	1866199	0	+	1	0	84	26	1.0
CP008925.1	h6.sal.bam	other	1866200	1866200	0	+	0	0	84	26	0.0
CP008925.1	h6.sal.bam	other	1866201	1866201	0	+	0	0	84	26	0.0
CP008925.1	h6.sal.bam	other	1866202	1866202	0	+	0	0	84	27	0.0
CP008925.1	h6.sal.bam	other	1866203	1866203	0	+	0	0	84	28	0.0
CP008925.1	h6.sal.bam	other	1866204	1866204	0	+	1	0	85	28	1.0
CP008925.1	h6.sal.bam	other	1866205	1866205	0	+	1	1	86	28	1.0
CP008925.1	h6.sal.bam	other	1866206	1866206	0	+	0	0	86	27	0.0
CP008925.1	h6.sal.bam	other	1866207	1866207	0	+	0	1	86	29	0.0
CP008925.1	h6.sal.bam	other	1866208	1866208	0	+	0	1	86	28	0.0
CP008925.1	h6.sal.bam	other	1866209	1866209	0	+	3	0	89	29	3.0
CP008925.1	h6.sal.bam	other	1866210	1866210	0	+	0	0	88	29	0.0
CP008925.1	h6.sal.bam	other	1866211	1866211	0	+	0	0	88	29	0.0
CP008925.1	h6.sal.bam	other	1866212	1866212	0	+	0	1	88	29	0.0
CP008925.1	h6.sal.bam	other	1866213	1866213	0	+	1	1	89	29	1.0
CP008925.1	h6.sal.bam	other	1866214	1866214	0	+	0	0	89	29	0.0
CP008925.1	h6.sal.bam	other	1866215	1866215	0	+	0	0	87	29	0.0
CP008925.1	h6.sal.bam	other	1866216	1866216	0	+	1	0	88	29	1.0
CP008925.1	h6.sal.bam	other	1866217	1866217	0	+	1	0	88	29	1.0
CP008925.1	h6.sal.bam	other	1866218	1866218	0	+	0	0	88	29	0.0
CP008925.1	h6.sal.bam	other	1866219	1866219	0	+	0	0	88	30	0.0
CP008925.1	h6.sal.bam	other	1866220	1866220	0	+	1	0	89	30	1.0
CP008925.1	h6.sal.bam	other	1866221	1866221	0	+	1	0	89	30	1.0
CP008925.1	h6.sal.bam	other	1866222	1866222	0	+	0	0	89	30	0.0
CP008925.1	h6.sal.bam	other	1866223	1866223	0	+	0	1	87	33	0.0
CP008925.1	h6.sal.bam	other	1866224	1866224	0	+	1	0	88	35	1.0
CP008925.1	h6.sal.bam	other	1866225	1866225	0	+	0	0	88	36	0.0
CP008925.1	h6.sal.bam	other	1866226	1866226	0	+	0	0	88	38	0.0
CP008925.1	h6.sal.bam	other	1866227	1866227	0	+	0	0	88	38	0.0
CP008925.1	h6.sal.bam	other	1866228	1866228	0	+	0	2	88	38	0.0
CP008925.1	h6.sal.bam	other	1866229	1866229	0	+	0	0	88	38	0.0
CP008925.1	h6.sal.bam	other	1866230	1866230	0	+	0	0	88	39	0.0
CP008925.1	h6.sal.bam	other	1866231	1866231	0	+	1	0	88	40	1.0
CP008925.1	h6.sal.bam	other	1866232	1866232	0	+	2	0	84	40	2.0
CP008925.1	h6.sal.bam	other	1866233	1866233	0	+	0	1	84	40	0.0
CP008925.1	h6.sal.bam	other	1866234	1866234	0	+	0	1	44	39	0.0
CP008925.1	h6.sal.bam	other	1866235	1866235	0	+	0	0	44	41	0.0
CP008925.1	h6.sal.bam	other	1866236	1866236	0	+	0	1	44	41	0.0
CP008925.1	h6.sal.bam	other	1866237	1866237	0	+	0	1	44	40	0.0
CP008925.1	h6.sal.bam	other	1866238	1866238	0	+	1	0	45	39	1.0
CP008925.1	h6.sal.bam	other	1866239	1866239	0	+	0	0	44	39	0.0
CP008925.1	h6.sal.bam	other	1866240	1866240	0	+	0	0	44	39	0.0
CP008925.1	h6.sal.bam	other	1866241	1866241	0	+	0	0	40	39	0.0
CP008925.1	h6.sal.bam	other	1866242	1866242	0	+	0	0	38	40	0.0
CP008925.1	h6.sal.bam	other	1866243	1866243	0	+	0	0	38	40	0.0
CP008925.1	h6.sal.bam	other	1866244	1866244	0	+	0	1	38	41	0.0
CP008925.1	h6.sal.bam	other	1866245	1866245	0	+	0	0	37	40	0.0
CP008925.1	h6.sal.bam	other	1866246	1866246	0	+	0	0	37	40	0.0
CP008925.1	h6.sal.bam	other	1866247	1866247	0	+	1	0	38	42	1.0
CP008925.1	h6.sal.bam	other	1866248	1866248	0	+	0	0	38	42	0.0
CP008925.1	h6.sal.bam	other	1866249	1866249	0	+	0	0	38	43	0.0
CP008925.1	h6.sal.bam	other	1866250	1866250	0	+	2	2	40	43	2.0
CP008925.1	h6.sal.bam	other	1866251	1866251	0	+	0	0	23	41	0.0
CP008925.1	h6.sal.bam	other	1866252	1866252	0	+	0	1	22	41	0.0
CP008925.1	h6.sal.bam	other	1866253	1866253	0	+	0	4	22	41	0.0
CP008925.1	h6.sal.bam	other	1866254	1866254	0	+	0	0	22	39	0.0
CP008925.1	h6.sal.bam	other	1866255	1866255	0	+	1	0	23	41	1.0
CP008925.1	h6.sal.bam	other	1866256	1866256	0	+	2	0	25	41	2.0
CP008925.1	h6.sal.bam	other	1866257	1866257	0	+	3	0	28	41	3.0
CP008925.1	h6.sal.bam	other	1866258	1866258	0	+	0	0	28	42	0.0
CP008925.1	h6.sal.bam	other	1866259	1866259	0	+	0	0	28	42	0.0
CP008925.1	h6.sal.bam	other	1866260	1866260	0	+	1	1	29	42	1.0
CP008925.1	h6.sal.bam	other	1866261	1866261	0	+	0	0	29	41	0.0
CP008925.1	h6.sal.bam	other	1866262	1866262	0	+	0	2	29	42	0.0
CP008925.1	h6.sal.bam	other	1866263	1866263	0	+	1	0	30	41	1.0
CP008925.1	h6.sal.bam	other	1866264	1866264	0	+	2	0	32	42	2.0
CP008925.1	h6.sal.bam	other	1866265	1866265	0	+	0	1	30	42	0.0
CP008925.1	h6.sal.bam	other	1866266	1866266	0	+	1	0	31	41	1.0
CP008925.1	h6.sal.bam	other	1866267	1866267	0	+	0	0	31	43	0.0
CP008925.1	h6.sal.bam	other	1866268	1866268	0	+	0	2	30	44	0.0
CP008925.1	h6.sal.bam	other	1866269	1866269	0	+	0	0	30	44	0.0
CP008925.1	h6.sal.bam	other	1866270	1866270	0	+	0	1	30	44	0.0
CP008925.1	h6.sal.bam	other	1866271	1866271	0	+	1	0	31	43	1.0
CP008925.1	h6.sal.bam	other	1866272	1866272	0	+	1	0	32	43	1.0
CP008925.1	h6.sal.bam	other	1866273	1866273	0	+	0	0	31	43	0.0
CP008925.1	h6.sal.bam	other	1866274	1866274	0	+	0	0	30	49	0.0
CP008925.1	h6.sal.bam	other	1866275	1866275	0	+	0	0	30	50	0.0
CP008925.1	h6.sal.bam	other	1866276	1866276	0	+	2	1	32	51	2.0
CP008925.1	h6.sal.bam	other	1866277	1866277	0	+	0	1	32	50	0.0
CP008925.1	h6.sal.bam	other	1866278	1866278	0	+	0	0	32	49	0.0
CP008925.1	h6.sal.bam	other	1866279	1866279	0	+	1	0	33	49	1.0
CP008925.1	h6.sal.bam	other	1866280	1866280	0	+	0	0	32	49	0.0
CP008925.1	h6.sal.bam	other	1866281	1866281	0	+	0	2	32	53	0.0
CP008925.1	h6.sal.bam	other	1866282	1866282	0	+	0	1	32	52	0.0
CP008925.1	h6.sal.bam	other	1866283	1866283	0	+	1	0	33	51	1.0
CP008925.1	h6.sal.bam	other	1866284	1866284	0	+	0	0	30	51	0.0
CP008925.1	h6.sal.bam	other	1866285	1866285	0	+	0	1	29	52	0.0
CP008925.1	h6.sal.bam	other	1866286	1866286	0	+	1	0	30	51	1.0
CP008925.1	h6.sal.bam	other	1866287	1866287	0	+	0	0	30	52	0.0
CP008925.1	h6.sal.bam	other	1866288	1866288	0	+	0	1	30	52	0.0
CP008925.1	h6.sal.bam	other	1866289	1866289	0	+	0	0	30	52	0.0
CP008925.1	h6.sal.bam	other	1866290	1866290	0	+	0	0	29	52	0.0
CP008925.1	h6.sal.bam	other	1866291	1866291	0	+	0	0	28	52	0.0
CP008925.1	h6.sal.bam	other	1866292	1866292	0	+	0	1	28	52	0.0
CP008925.1	h6.sal.bam	other	1866293	1866293	0	+	0	0	28	51	0.0
CP008925.1	h6.sal.bam	other	1866294	1866294	0	+	0	0	28	51	0.0
CP008925.1	h6.sal.bam	other	1866295	1866295	0	+	0	1	27	54	0.0
CP008925.1	h6.sal.bam	other	1866296	1866296	0	+	2	1	28	55	2.0
CP008925.1	h6.sal.bam	other	1866297	1866297	0	+	0	1	27	55	0.0
CP008925.1	h6.sal.bam	other	1866298	1866298	0	+	0	3	27	55	0.0
CP008925.1	h6.sal.bam	other	1866299	1866299	0	+	0	1	27	52	0.0
CP008925.1	h6.sal.bam	other	1866300	1866300	0	+	1	2	28	52	1.0
CP008925.1	h6.sal.bam	other	1866301	1866301	0	+	0	0	28	50	0.0
CP008925.1	h6.sal.bam	other	1866302	1866302	0	+	1	2	29	51	1.0
CP008925.1	h6.sal.bam	other	1866303	1866303	0	+	0	0	29	49	0.0
CP008925.1	h6.sal.bam	other	1866304	1866304	0	+	0	1	29	51	0.0
CP008925.1	h6.sal.bam	other	1866305	1866305	0	+	0	1	26	52	0.0
CP008925.1	h6.sal.bam	other	1866306	1866306	0	+	2	0	28	52	2.0
CP008925.1	h6.sal.bam	other	1866307	1866307	0	+	0	0	28	52	0.0
CP008925.1	h6.sal.bam	other	1866308	1866308	0	+	2	3	30	52	2.0
CP008925.1	h6.sal.bam	other	1866309	1866309	0	+	1	0	31	49	1.0
CP008925.1	h6.sal.bam	other	1866310	1866310	0	+	0	0	31	49	0.0
CP008925.1	h6.sal.bam	other	1866311	1866311	0	+	0	0	31	49	0.0
CP008925.1	h6.sal.bam	other	1866312	1866312	0	+	0	0	30	50	0.0
CP008925.1	h6.sal.bam	other	1866313	1866313	0	+	0	0	30	50	0.0
CP008925.1	h6.sal.bam	other	1866314	1866314	0	+	0	0	30	50	0.0
CP008925.1	h6.sal.bam	other	1866315	1866315	0	+	0	1	30	51	0.0
CP008925.1	h6.sal.bam	other	1866316	1866316	0	+	0	0	30	50	0.0
CP008925.1	h6.sal.bam	other	1866317	1866317	0	+	0	1	30	50	0.0
CP008925.1	h6.sal.bam	other	1866318	1866318	0	+	0	0	30	49	0.0
CP008925.1	h6.sal.bam	other	1866319	1866319	0	+	0	0	30	51	0.0
CP008925.1	h6.sal.bam	other	1866320	1866320	0	+	0	2	30	51	0.0
CP008925.1	h6.sal.bam	other	1866321	1866321	0	+	0	0	30	50	0.0
CP008925.1	h6.sal.bam	other	1866322	1866322	0	+	0	1	29	50	0.0
CP008925.1	h6.sal.bam	other	1866323	1866323	0	+	1	0	30	49	1.0
CP008925.1	h6.sal.bam	other	1866324	1866324	0	+	0	0	30	49	0.0
CP008925.1	h6.sal.bam	other	1866325	1866325	0	+	0	1	28	50	0.0
CP008925.1	h6.sal.bam	other	1866326	1866326	0	+	0	0	28	49	0.0
CP008925.1	h6.sal.bam	other	1866327	1866327	0	+	0	1	28	49	0.0
CP008925.1	h6.sal.bam	GTTC	1866328	1866328	1866336	+	1	2	29	49	1.0
CP008925.1	h6.sal.bam	other	1866329	1866329	0	+	0	2	29	49	0.0
CP008925.1	h6.sal.bam	GTTC	1866330	1866330	1866336	+	0	0	28	49	0.0
CP008925.1	h6.sal.bam	other	1866331	1866331	0	+	1	0	27	49	1.0
CP008925.1	h6.sal.bam	other	1866332	1866332	0	+	0	0	24	49	0.0
CP008925.1	h6.sal.bam	other	1866333	1866333	0	+	0	0	24	50	0.0
CP008925.1	h6.sal.bam	other	1866334	1866334	0	+	0	0	23	50	0.0
CP008925.1	h6.sal.bam	other	1866335	1866335	0	+	0	0	23	50	0.0
CP008925.1	h6.sal.bam	other	1866336	1866336	0	+	1	1	24	52	1.0
CP008925.1	h6.sal.bam	other	1866337	1866337	0	+	0	2	24	51	0.0
CP008925.1	h6.sal.bam	other	1866338	1866338	0	+	0	0	23	49	0.0
CP008925.1	h6.sal.bam	other	1866339	1866339	0	+	0	0	21	49	0.0
CP008925.1	h6.sal.bam	other	1866340	1866340	0	+	1	0	22	49	1.0
CP008925.1	h6.sal.bam	other	1866341	1866341	0	+	0	2	21	53	0.0
CP008925.1	h6.sal.bam	other	1866342	1866342	0	+	1	1	22	51	1.0
CP008925.1	h6.sal.bam	other	1866343	1866343	0	+	0	2	22	50	0.0
CP008925.1	h6.sal.bam	other	1866344	1866344	0	+	0	0	22	48	0.0
CP008925.1	h6.sal.bam	GTTC	1866345	1866345	1866336	+	0	4	22	49	0.0
CP008925.1	h6.sal.bam	other	1866346	1866346	0	+	1	1	22	45	1.0
CP008925.1	h6.sal.bam	GTTC	1866347	1866347	1866336	+	6	1	27	44	6.0
CP008925.1	h6.sal.bam	other	1866348	1866348	0	+	0	1	27	43	0.0
CP008925.1	h6.sal.bam	other	1866349	1866349	0	+	1	1	28	45	1.0
CP008925.1	h6.sal.bam	other	1866350	1866350	0	+	1	0	29	44	1.0
CP008925.1	h6.sal.bam	other	1866351	1866351	0	+	0	3	27	44	0.0
CP008925.1	h6.sal.bam	other	1866352	1866352	0	+	0	0	27	42	0.0
CP008925.1	h6.sal.bam	other	1866353	1866353	0	+	0	1	27	45	0.0
CP008925.1	h6.sal.bam	other	1866354	1866354	0	+	0	0	26	44	0.0
CP008925.1	h6.sal.bam	other	1866355	1866355	0	+	4	0	30	44	4.0
CP008925.1	h6.sal.bam	other	1866356	1866356	0	+	0	1	30	44	0.0
CP008925.1	h6.sal.bam	other	1866357	1866357	0	+	1	0	30	43	1.0
CP008925.1	h6.sal.bam	other	1866358	1866358	0	+	0	1	30	43	0.0
CP008925.1	h6.sal.bam	other	1866359	1866359	0	+	0	0	30	42	0.0
CP008925.1	h6.sal.bam	other	1866360	1866360	0	+	0	0	30	43	0.0
CP008925.1	h6.sal.bam	other	1866361	1866361	0	+	0	1	29	43	0.0
CP008925.1	h6.sal.bam	other	1866362	1866362	0	+	0	0	29	44	0.0
CP008925.1	h6.sal.bam	other	1866363	1866363	0	+	0	1	29	44	0.0
CP008925.1	h6.sal.bam	other	1866364	1866364	0	+	2	0	31	44	2.0
CP008925.1	h6.sal.bam	other	1866365	1866365	0	+	0	0	31	45	0.0
CP008925.1	h6.sal.bam	other	1866366	1866366	0	+	0	0	30	47	0.0
CP008925.1	h6.sal.bam	other	1866367	1866367	0	+	1	0	31	47	1.0
CP008925.1	h6.sal.bam	other	1866368	1866368	0	+	0	1	31	49	0.0
CP008925.1	h6.sal.bam	other	1866369	1866369	0	+	0	2	31	48	0.0
CP008925.1	h6.sal.bam	other	1866370	1866370	0	+	0	2	31	47	0.0
CP008925.1	h6.sal.bam	other	1866371	1866371	0	+	1	1	30	46	1.0
CP008925.1	h6.sal.bam	other	1866372	1866372	0	+	0	1	30	46	0.0
CP008925.1	h6.sal.bam	other	1866373	1866373	0	+	0	0	30	45	0.0
CP008925.1	h6.sal.bam	other	1866374	1866374	0	+	0	1	30	46	0.0
CP008925.1	h6.sal.bam	other	1866375	1866375	0	+	0	1	29	45	0.0
CP008925.1	h6.sal.bam	other	1866376	1866376	0	+	0	0	28	44	0.0
CP008925.1	h6.sal.bam	other	1866377	1866377	0	+	2	2	30	44	2.0
CP008925.1	h6.sal.bam	other	1866378	1866378	0	+	0	0	30	43	0.0
CP008925.1	h6.sal.bam	other	1866379	1866379	0	+	1	3	31	45	1.0
CP008925.1	h6.sal.bam	other	1866380	1866380	0	+	0	0	31	43	0.0
CP008925.1	h6.sal.bam	other	1866381	1866381	0	+	0	0	29	43	0.0
CP008925.1	h6.sal.bam	other	1866382	1866382	0	+	1	0	30	43	1.0
CP008925.1	h6.sal.bam	other	1866383	1866383	0	+	0	0	28	43	0.0
CP008925.1	h6.sal.bam	other	1866384	1866384	0	+	0	0	28	44	0.0
CP008925.1	h6.sal.bam	other	1866385	1866385	0	+	1	0	29	44	1.0
CP008925.1	h6.sal.bam	other	1866386	1866386	0	+	1	1	30	44	1.0
CP008925.1	h6.sal.bam	other	1866387	1866387	0	+	0	0	30	43	0.0
CP008925.1	h6.sal.bam	other	1866388	1866388	0	+	0	0	30	43	0.0
CP008925.1	h6.sal.bam	other	1866389	1866389	0	+	0	1	30	43	0.0
CP008925.1	h6.sal.bam	other	1866390	1866390	0	+	1	0	31	42	1.0
CP008925.1	h6.sal.bam	other	1866391	1866391	0	+	0	0	31	42	0.0
CP008925.1	h6.sal.bam	other	1866392	1866392	0	+	1	0	32	44	1.0
CP008925.1	h6.sal.bam	other	1866393	1866393	0	+	0	2	31	44	0.0
CP008925.1	h6.sal.bam	other	1866394	1866394	0	+	0	0	31	44	0.0
CP008925.1	h6.sal.bam	other	1866395	1866395	0	+	0	1	31	45	0.0
CP008925.1	h6.sal.bam	other	1866396	1866396	0	+	0	0	31	45	0.0
CP008925.1	h6.sal.bam	other	1866397	1866397	0	+	0	0	31	45	0.0
CP008925.1	h6.sal.bam	other	1866398	1866398	0	+	1	0	30	45	1.0
CP008925.1	h6.sal.bam	other	1866399	1866399	0	+	0	1	30	45	0.0
CP008925.1	h6.sal.bam	other	1866400	1866400	0	+	0	0	30	44	0.0
CP008925.1	h6.sal.bam	other	1866401	1866401	0	+	0	1	30	47	0.0
CP008925.1	h6.sal.bam	other	1866402	1866402	0	+	0	2	30	48	0.0
CP008925.1	h6.sal.bam	other	1866403	1866403	0	+	0	0	30	47	0.0
CP008925.1	h6.sal.bam	other	1866404	1866404	0	+	0	2	30	47	0.0
CP008925.1	h6.sal.bam	other	1866405	1866405	0	+	2	0	31	45	2.0
CP008925.1	h6.sal.bam	other	1866406	1866406	0	+	0	1	31	47	0.0
CP008925.1	h6.sal.bam	other	1866407	1866407	0	+	0	0	31	46	0.0
CP008925.1	h6.sal.bam	other	1866408	1866408	0	+	0	0	31	46	0.0
CP008925.1	h6.sal.bam	other	1866409	1866409	0	+	1	0	32	48	1.0
CP008925.1	h6.sal.bam	other	1866410	1866410	0	+	0	2	32	49	0.0
CP008925.1	h6.sal.bam	other	1866411	1866411	0	+	0	0	32	47	0.0
CP008925.1	h6.sal.bam	other	1866412	1866412	0	+	1	4	33	48	1.0
CP008925.1	h6.sal.bam	other	1866413	1866413	0	+	0	0	33	44	0.0
CP008925.1	h6.sal.bam	other	1866414	1866414	0	+	1	0	33	44	1.0
CP008925.1	h6.sal.bam	other	1866415	1866415	0	+	0	0	32	46	0.0
CP008925.1	h6.sal.bam	other	1866416	1866416	0	+	0	0	31	46	0.0
CP008925.1	h6.sal.bam	other	1866417	1866417	0	+	0	0	31	46	0.0
CP008925.1	h6.sal.bam	other	1866418	1866418	0	+	0	0	31	46	0.0
CP008925.1	h6.sal.bam	other	1866419	1866419	0	+	0	1	31	46	0.0
CP008925.1	h6.sal.bam	other	1866420	1866420	0	+	2	0	33	45	2.0
CP008925.1	h6.sal.bam	other	1866421	1866421	0	+	0	2	32	45	0.0
CP008925.1	h6.sal.bam	other	1866422	1866422	0	+	0	1	26	43	0.0
CP008925.1	h6.sal.bam	other	1866423	1866423	0	+	0	0	26	44	0.0
CP008925.1	h6.sal.bam	other	1866424	1866424	0	+	0	1	25	44	0.0
CP008925.1	h6.sal.bam	other	1866425	1866425	0	+	1	0	25	43	1.0
CP008925.1	h6.sal.bam	other	1866426	1866426	0	+	0	0	25	46	0.0
CP008925.1	h6.sal.bam	other	1866427	1866427	0	+	1	3	26	46	1.0
CP008925.1	h6.sal.bam	other	1866428	1866428	0	+	1	0	26	45	1.0
CP008925.1	h6.sal.bam	other	1866429	1866429	0	+	1	0	27	45	1.0
CP008925.1	h6.sal.bam	other	1866430	1866430	0	+	1	0	25	45	1.0
CP008925.1	h6.sal.bam	other	1866431	1866431	0	+	1	0	25	45	1.0
CP008925.1	h6.sal.bam	other	1866432	1866432	0	+	0	0	25	46	0.0
CP008925.1	h6.sal.bam	other	1866433	1866433	0	+	0	0	25	46	0.0
CP008925.1	h6.sal.bam	other	1866434	1866434	0	+	0	2	25	46	0.0
CP008925.1	h6.sal.bam	other	1866435	1866435	0	+	1	0	26	44	1.0
CP008925.1	h6.sal.bam	other	1866436	1866436	0	+	0	1	26	44	0.0
CP008925.1	h6.sal.bam	other	1866437	1866437	0	+	0	0	26	43	0.0
CP008925.1	h6.sal.bam	other	1866438	1866438	0	+	0	2	24	43	0.0
CP008925.1	h6.sal.bam	other	1866439	1866439	0	+	3	0	27	42	3.0
CP008925.1	h6.sal.bam	other	1866440	1866440	0	+	1	2	28	44	1.0
CP008925.1	h6.sal.bam	other	1866441	1866441	0	+	1	0	28	42	1.0
CP008925.1	h6.sal.bam	other	1866442	1866442	0	+	0	3	28	42	0.0
CP008925.1	h6.sal.bam	other	1866443	1866443	0	+	1	0	29	39	1.0
CP008925.1	h6.sal.bam	other	1866444	1866444	0	+	1	0	30	39	1.0
CP008925.1	h6.sal.bam	other	1866445	1866445	0	+	3	1	33	39	3.0
CP008925.1	h6.sal.bam	other	1866446	1866446	0	+	1	1	33	38	1.0
CP008925.1	h6.sal.bam	other	1866447	1866447	0	+	0	0	33	38	0.0
CP008925.1	h6.sal.bam	other	1866448	1866448	0	+	0	1	33	38	0.0
CP008925.1	h6.sal.bam	other	1866449	1866449	0	+	1	0	34	37	1.0
CP008925.1	h6.sal.bam	other	1866450	1866450	0	+	0	0	32	37	0.0
CP008925.1	h6.sal.bam	other	1866451	1866451	0	+	0	2	32	38	0.0
CP008925.1	h6.sal.bam	other	1866452	1866452	0	+	0	0	32	38	0.0
CP008925.1	h6.sal.bam	other	1866453	1866453	0	+	0	2	32	38	0.0
CP008925.1	h6.sal.bam	other	1866454	1866454	0	+	0	1	32	36	0.0
CP008925.1	h6.sal.bam	other	1866455	1866455	0	+	0	0	32	35	0.0
CP008925.1	h6.sal.bam	other	1866456	1866456	0	+	3	0	35	36	3.0
CP008925.1	h6.sal.bam	other	1866457	1866457	0	+	1	0	35	36	1.0
CP008925.1	h6.sal.bam	other	1866458	1866458	0	+	0	0	35	36	0.0
CP008925.1	h6.sal.bam	other	1866459	1866459	0	+	0	0	34	37	0.0
CP008925.1	h6.sal.bam	other	1866460	1866460	0	+	0	0	34	37	0.0
CP008925.1	h6.sal.bam	other	1866461	1866461	0	+	0	0	33	37	0.0
CP008925.1	h6.sal.bam	other	1866462	1866462	0	+	0	0	33	38	0.0
CP008925.1	h6.sal.bam	other	1866463	1866463	0	+	0	0	33	38	0.0
CP008925.1	h6.sal.bam	other	1866464	1866464	0	+	1	0	34	38	1.0
CP008925.1	h6.sal.bam	other	1866465	1866465	0	+	2	0	35	38	2.0
CP008925.1	h6.sal.bam	other	1866466	1866466	0	+	0	2	35	41	0.0
CP008925.1	h6.sal.bam	other	1866467	1866467	0	+	2	2	36	39	2.0
CP008925.1	h6.sal.bam	other	1866468	1866468	0	+	1	1	37	37	1.0
CP008925.1	h6.sal.bam	other	1866469	1866469	0	+	0	0	37	38	0.0
CP008925.1	h6.sal.bam	other	1866470	1866470	0	+	0	1	37	39	0.0
CP008925.1	h6.sal.bam	other	1866471	1866471	0	+	1	0	38	39	1.0
CP008925.1	h6.sal.bam	other	1866472	1866472	0	+	0	0	37	39	0.0
CP008925.1	h6.sal.bam	other	1866473	1866473	0	+	0	3	37	40	0.0
CP008925.1	h6.sal.bam	other	1866474	1866474	0	+	1	1	38	38	1.0
CP008925.1	h6.sal.bam	other	1866475	1866475	0	+	1	1	39	40	1.0
CP008925.1	h6.sal.bam	other	1866476	1866476	0	+	1	0	40	39	1.0
CP008925.1	h6.sal.bam	other	1866477	1866477	0	+	0	1	40	39	0.0
CP008925.1	h6.sal.bam	other	1866478	1866478	0	+	0	1	40	38	0.0
CP008925.1	h6.sal.bam	other	1866479	1866479	0	+	0	1	40	37	0.0
CP008925.1	h6.sal.bam	other	1866480	1866480	0	+	0	0	38	37	0.0
CP008925.1	h6.sal.bam	other	1866481	1866481	0	+	2	0	40	38	2.0
CP008925.1	h6.sal.bam	other	1866482	1866482	0	+	0	0	40	38	0.0
CP008925.1	h6.sal.bam	other	1866483	1866483	0	+	0	2	40	39	0.0
CP008925.1	h6.sal.bam	other	1866484	1866484	0	+	1	1	39	38	1.0
CP008925.1	h6.sal.bam	other	1866485	1866485	0	+	0	0	39	37	0.0
CP008925.1	h6.sal.bam	other	1866486	1866486	0	+	2	1	41	37	2.0
CP008925.1	h6.sal.bam	other	1866487	1866487	0	+	0	0	40	36	0.0
CP008925.1	h6.sal.bam	other	1866488	1866488	0	+	0	0	40	36	0.0
CP008925.1	h6.sal.bam	other	1866489	1866489	0	+	1	2	40	36	1.0
CP008925.1	h6.sal.bam	other	1866490	1866490	0	+	0	0	40	34	0.0
CP008925.1	h6.sal.bam	other	1866491	1866491	0	+	0	0	40	35	0.0
CP008925.1	h6.sal.bam	other	1866492	1866492	0	+	1	0	41	35	1.0
CP008925.1	h6.sal.bam	other	1866493	1866493	0	+	1	0	42	35	1.0
CP008925.1	h6.sal.bam	other	1866494	1866494	0	+	0	0	42	35	0.0
CP008925.1	h6.sal.bam	other	1866495	1866495	0	+	2	0	42	38	2.0
CP008925.1	h6.sal.bam	other	1866496	1866496	0	+	0	1	42	40	0.0
CP008925.1	h6.sal.bam	other	1866497	1866497	0	+	0	1	42	39	0.0
CP008925.1	h6.sal.bam	other	1866498	1866498	0	+	0	1	42	40	0.0
CP008925.1	h6.sal.bam	other	1866499	1866499	0	+	2	2	44	41	2.0
CP008925.1	h6.sal.bam	other	1866500	1866500	0	+	0	1	43	39	0.0
CP008925.1	h6.sal.bam	other	1866501	1866501	0	+	1	2	44	38	1.0
CP008925.1	h6.sal.bam	other	1866502	1866502	0	+	0	0	44	36	0.0
CP008925.1	h6.sal.bam	other	1866503	1866503	0	+	1	0	44	37	1.0
CP008925.1	h6.sal.bam	other	1866504	1866504	0	+	0	0	41	37	0.0
CP008925.1	h6.sal.bam	other	1866505	1866505	0	+	0	0	41	41	0.0
CP008925.1	h6.sal.bam	other	1866506	1866506	0	+	0	1	41	41	0.0
CP008925.1	h6.sal.bam	other	1866507	1866507	0	+	1	0	42	40	1.0
CP008925.1	h6.sal.bam	other	1866508	1866508	0	+	0	0	41	40	0.0
CP008925.1	h6.sal.bam	other	1866509	1866509	0	+	1	0	42	40	1.0
CP008925.1	h6.sal.bam	other	1866510	1866510	0	+	0	1	42	40	0.0
CP008925.1	h6.sal.bam	other	1866511	1866511	0	+	0	0	42	40	0.0
CP008925.1	h6.sal.bam	other	1866512	1866512	0	+	0	0	42	41	0.0
CP008925.1	h6.sal.bam	other	1866513	1866513	0	+	0	0	39	42	0.0
CP008925.1	h6.sal.bam	other	1866514	1866514	0	+	1	2	40	42	1.0
CP008925.1	h6.sal.bam	other	1866515	1866515	0	+	0	0	38	40	0.0
CP008925.1	h6.sal.bam	other	1866516	1866516	0	+	0	0	38	40	0.0
CP008925.1	h6.sal.bam	other	1866517	1866517	0	+	1	0	39	40	1.0
CP008925.1	h6.sal.bam	other	1866518	1866518	0	+	2	0	40	42	2.0
CP008925.1	h6.sal.bam	other	1866519	1866519	0	+	0	0	36	43	0.0
CP008925.1	h6.sal.bam	other	1866520	1866520	0	+	1	0	36	44	1.0
CP008925.1	h6.sal.bam	other	1866521	1866521	0	+	0	1	36	44	0.0
CP008925.1	h6.sal.bam	other	1866522	1866522	0	+	0	0	36	44	0.0
CP008925.1	h6.sal.bam	other	1866523	1866523	0	+	0	0	35	44	0.0
CP008925.1	h6.sal.bam	other	1866524	1866524	0	+	0	0	35	44	0.0
CP008925.1	h6.sal.bam	other	1866525	1866525	0	+	0	0	35	44	0.0
CP008925.1	h6.sal.bam	other	1866526	1866526	0	+	1	2	36	44	1.0
CP008925.1	h6.sal.bam	other	1866527	1866527	0	+	0	0	36	42	0.0
CP008925.1	h6.sal.bam	other	1866528	1866528	0	+	1	0	37	43	1.0
CP008925.1	h6.sal.bam	other	1866529	1866529	0	+	0	0	37	43	0.0
CP008925.1	h6.sal.bam	other	1866530	1866530	0	+	0	1	33	44	0.0
CP008925.1	h6.sal.bam	other	1866531	1866531	0	+	1	0	34	44	1.0
CP008925.1	h6.sal.bam	other	1866532	1866532	0	+	0	0	34	44	0.0
CP008925.1	h6.sal.bam	other	1866533	1866533	0	+	0	1	34	44	0.0
CP008925.1	h6.sal.bam	other	1866534	1866534	0	+	1	0	35	44	1.0
CP008925.1	h6.sal.bam	other	1866535	1866535	0	+	0	0	35	44	0.0
CP008925.1	h6.sal.bam	other	1866536	1866536	0	+	0	1	35	45	0.0
CP008925.1	h6.sal.bam	other	1866537	1866537	0	+	0	1	35	45	0.0
CP008925.1	h6.sal.bam	other	1866538	1866538	0	+	0	1	34	44	0.0
CP008925.1	h6.sal.bam	other	1866539	1866539	0	+	0	2	34	43	0.0
CP008925.1	h6.sal.bam	other	1866540	1866540	0	+	0	1	32	44	0.0
CP008925.1	h6.sal.bam	other	1866541	1866541	0	+	0	1	32	43	0.0
CP008925.1	h6.sal.bam	other	1866542	1866542	0	+	0	0	30	42	0.0
CP008925.1	h6.sal.bam	other	1866543	1866543	0	+	0	0	29	43	0.0
CP008925.1	h6.sal.bam	other	1866544	1866544	0	+	0	1	28	45	0.0
CP008925.1	h6.sal.bam	other	1866545	1866545	0	+	0	1	28	44	0.0
CP008925.1	h6.sal.bam	other	1866546	1866546	0	+	0	0	28	43	0.0
CP008925.1	h6.sal.bam	other	1866547	1866547	0	+	2	1	29	44	2.0
CP008925.1	h6.sal.bam	other	1866548	1866548	0	+	0	1	29	45	0.0
CP008925.1	h6.sal.bam	other	1866549	1866549	0	+	0	2	29	45	0.0
CP008925.1	h6.sal.bam	other	1866550	1866550	0	+	0	0	27	44	0.0
CP008925.1	h6.sal.bam	other	1866551	1866551	0	+	0	0	27	44	0.0
CP008925.1	h6.sal.bam	other	1866552	1866552	0	+	1	1	27	44	1.0
CP008925.1	h6.sal.bam	other	1866553	1866553	0	+	0	0	27	43	0.0
CP008925.1	h6.sal.bam	other	1866554	1866554	0	+	0	0	27	46	0.0
CP008925.1	h6.sal.bam	other	1866555	1866555	0	+	0	1	27	46	0.0
CP008925.1	h6.sal.bam	other	1866556	1866556	0	+	0	1	25	45	0.0
CP008925.1	h6.sal.bam	other	1866557	1866557	0	+	1	0	26	45	1.0
CP008925.1	h6.sal.bam	other	1866558	1866558	0	+	1	1	27	45	1.0
CP008925.1	h6.sal.bam	other	1866559	1866559	0	+	2	0	28	45	2.0
CP008925.1	h6.sal.bam	other	1866560	1866560	0	+	0	0	28	45	0.0
CP008925.1	h6.sal.bam	other	1866561	1866561	0	+	0	0	27	45	0.0
CP008925.1	h6.sal.bam	other	1866562	1866562	0	+	0	0	27	45	0.0
CP008925.1	h6.sal.bam	other	1866563	1866563	0	+	0	0	27	46	0.0
CP008925.1	h6.sal.bam	other	1866564	1866564	0	+	0	0	26	49	0.0
CP008925.1	h6.sal.bam	other	1866565	1866565	0	+	0	1	26	49	0.0
CP008925.1	h6.sal.bam	other	1866566	1866566	0	+	0	0	26	48	0.0
CP008925.1	h6.sal.bam	other	1866567	1866567	0	+	0	2	25	48	0.0
CP008925.1	h6.sal.bam	other	1866568	1866568	0	+	1	0	25	46	1.0
CP008925.1	h6.sal.bam	other	1866569	1866569	0	+	0	1	23	46	0.0
CP008925.1	h6.sal.bam	other	1866570	1866570	0	+	1	2	24	45	1.0
CP008925.1	h6.sal.bam	other	1866571	1866571	0	+	1	2	25	44	1.0
CP008925.1	h6.sal.bam	other	1866572	1866572	0	+	0	2	25	42	0.0
CP008925.1	h6.sal.bam	other	1866573	1866573	0	+	1	0	26	41	1.0
CP008925.1	h6.sal.bam	other	1866574	1866574	0	+	2	0	26	41	2.0
CP008925.1	h6.sal.bam	other	1866575	1866575	0	+	1	1	27	44	1.0
CP008925.1	h6.sal.bam	other	1866576	1866576	0	+	1	0	26	46	1.0
CP008925.1	h6.sal.bam	other	1866577	1866577	0	+	1	0	27	46	1.0
CP008925.1	h6.sal.bam	other	1866578	1866578	0	+	0	0	27	48	0.0
CP008925.1	h6.sal.bam	other	1866579	1866579	0	+	0	4	27	48	0.0
CP008925.1	h6.sal.bam	other	1866580	1866580	0	+	1	0	28	44	1.0
CP008925.1	h6.sal.bam	other	1866581	1866581	0	+	0	0	28	46	0.0
CP008925.1	h6.sal.bam	other	1866582	1866582	0	+	0	0	27	46	0.0
CP008925.1	h6.sal.bam	other	1866583	1866583	0	+	0	0	27	46	0.0
CP008925.1	h6.sal.bam	other	1866584	1866584	0	+	0	0	26	46	0.0
CP008925.1	h6.sal.bam	other	1866585	1866585	0	+	0	1	26	47	0.0
CP008925.1	h6.sal.bam	other	1866586	1866586	0	+	1	1	27	49	1.0
CP008925.1	h6.sal.bam	other	1866587	1866587	0	+	0	1	26	48	0.0
CP008925.1	h6.sal.bam	other	1866588	1866588	0	+	0	0	25	48	0.0
CP008925.1	h6.sal.bam	other	1866589	1866589	0	+	1	0	25	48	1.0
CP008925.1	h6.sal.bam	other	1866590	1866590	0	+	0	0	25	48	0.0
CP008925.1	h6.sal.bam	other	1866591	1866591	0	+	0	0	25	48	0.0
CP008925.1	h6.sal.bam	other	1866592	1866592	0	+	0	2	25	49	0.0
CP008925.1	h6.sal.bam	other	1866593	1866593	0	+	2	1	25	47	2.0
CP008925.1	h6.sal.bam	other	1866594	1866594	0	+	0	1	25	46	0.0
CP008925.1	h6.sal.bam	other	1866595	1866595	0	+	0	0	24	45	0.0
CP008925.1	h6.sal.bam	other	1866596	1866596	0	+	1	1	25	46	1.0
CP008925.1	h6.sal.bam	other	1866597	1866597	0	+	0	0	25	45	0.0
CP008925.1	h6.sal.bam	other	1866598	1866598	0	+	0	1	25	45	0.0
CP008925.1	h6.sal.bam	other	1866599	1866599	0	+	1	0	26	45	1.0
CP008925.1	h6.sal.bam	other	1866600	1866600	0	+	0	0	26	45	0.0
CP008925.1	h6.sal.bam	other	1866601	1866601	0	+	1	0	27	46	1.0
CP008925.1	h6.sal.bam	other	1866602	1866602	0	+	1	1	27	47	1.0
CP008925.1	h6.sal.bam	other	1866603	1866603	0	+	0	0	27	46	0.0
CP008925.1	h6.sal.bam	other	1866604	1866604	0	+	0	1	27	46	0.0
CP008925.1	h6.sal.bam	other	1866605	1866605	0	+	0	1	26	45	0.0
CP008925.1	h6.sal.bam	other	1866606	1866606	0	+	2	1	28	44	2.0
CP008925.1	h6.sal.bam	other	1866607	1866607	0	+	0	0	28	43	0.0
CP008925.1	h6.sal.bam	other	1866608	1866608	0	+	0	0	28	44	0.0
CP008925.1	h6.sal.bam	other	1866609	1866609	0	+	0	1	27	44	0.0
CP008925.1	h6.sal.bam	other	1866610	1866610	0	+	0	0	27	43	0.0
CP008925.1	h6.sal.bam	other	1866611	1866611	0	+	0	1	27	44	0.0
CP008925.1	h6.sal.bam	other	1866612	1866612	0	+	0	1	27	43	0.0
CP008925.1	h6.sal.bam	other	1866613	1866613	0	+	0	2	27	43	0.0
CP008925.1	h6.sal.bam	other	1866614	1866614	0	+	1	0	28	41	1.0
CP008925.1	h6.sal.bam	other	1866615	1866615	0	+	0	0	28	43	0.0
CP008925.1	h6.sal.bam	other	1866616	1866616	0	+	1	2	29	43	1.0
CP008925.1	h6.sal.bam	other	1866617	1866617	0	+	0	2	29	42	0.0
CP008925.1	h6.sal.bam	other	1866618	1866618	0	+	0	0	29	40	0.0
CP008925.1	h6.sal.bam	other	1866619	1866619	0	+	1	1	30	40	1.0
CP008925.1	h6.sal.bam	other	1866620	1866620	0	+	1	0	31	41	1.0
CP008925.1	h6.sal.bam	other	1866621	1866621	0	+	1	0	30	41	1.0
CP008925.1	h6.sal.bam	other	1866622	1866622	0	+	0	2	30	41	0.0
CP008925.1	h6.sal.bam	other	1866623	1866623	0	+	0	0	30	39	0.0
CP008925.1	h6.sal.bam	other	1866624	1866624	0	+	2	1	32	39	2.0
CP008925.1	h6.sal.bam	other	1866625	1866625	0	+	3	0	35	38	3.0
CP008925.1	h6.sal.bam	other	1866626	1866626	0	+	1	0	36	38	1.0
CP008925.1	h6.sal.bam	other	1866627	1866627	0	+	0	0	35	38	0.0
CP008925.1	h6.sal.bam	other	1866628	1866628	0	+	0	3	35	40	0.0
CP008925.1	h6.sal.bam	other	1866629	1866629	0	+	0	0	35	38	0.0
CP008925.1	h6.sal.bam	other	1866630	1866630	0	+	0	0	35	39	0.0
CP008925.1	h6.sal.bam	other	1866631	1866631	0	+	0	1	35	40	0.0
CP008925.1	h6.sal.bam	other	1866632	1866632	0	+	1	0	34	39	1.0
CP008925.1	h6.sal.bam	other	1866633	1866633	0	+	0	1	32	40	0.0
CP008925.1	h6.sal.bam	other	1866634	1866634	0	+	1	0	33	39	1.0
CP008925.1	h6.sal.bam	other	1866635	1866635	0	+	0	0	33	39	0.0
CP008925.1	h6.sal.bam	other	1866636	1866636	0	+	1	0	34	40	1.0
CP008925.1	h6.sal.bam	other	1866637	1866637	0	+	0	0	34	40	0.0
CP008925.1	h6.sal.bam	other	1866638	1866638	0	+	1	3	35	40	1.0
CP008925.1	h6.sal.bam	other	1866639	1866639	0	+	0	0	35	37	0.0
CP008925.1	h6.sal.bam	other	1866640	1866640	0	+	1	0	36	37	1.0
CP008925.1	h6.sal.bam	other	1866641	1866641	0	+	0	0	36	37	0.0
CP008925.1	h6.sal.bam	other	1866642	1866642	0	+	0	0	35	37	0.0
CP008925.1	h6.sal.bam	other	1866643	1866643	0	+	0	0	35	40	0.0
CP008925.1	h6.sal.bam	other	1866644	1866644	0	+	0	0	34	41	0.0
CP008925.1	h6.sal.bam	other	1866645	1866645	0	+	2	1	36	41	2.0
CP008925.1	h6.sal.bam	other	1866646	1866646	0	+	0	0	35	40	0.0
CP008925.1	h6.sal.bam	other	1866647	1866647	0	+	1	1	36	43	1.0
CP008925.1	h6.sal.bam	other	1866648	1866648	0	+	1	0	33	42	1.0
CP008925.1	h6.sal.bam	other	1866649	1866649	0	+	0	3	33	42	0.0
CP008925.1	h6.sal.bam	other	1866650	1866650	0	+	0	3	33	40	0.0
CP008925.1	h6.sal.bam	other	1866651	1866651	0	+	0	0	31	37	0.0
CP008925.1	h6.sal.bam	other	1866652	1866652	0	+	0	2	31	37	0.0
CP008925.1	h6.sal.bam	other	1866653	1866653	0	+	1	0	32	35	1.0
CP008925.1	h6.sal.bam	other	1866654	1866654	0	+	0	0	32	42	0.0
CP008925.1	h6.sal.bam	other	1866655	1866655	0	+	1	2	32	42	1.0
CP008925.1	h6.sal.bam	other	1866656	1866656	0	+	0	0	32	40	0.0
CP008925.1	h6.sal.bam	other	1866657	1866657	0	+	0	0	32	40	0.0
CP008925.1	h6.sal.bam	other	1866658	1866658	0	+	2	0	34	40	2.0
CP008925.1	h6.sal.bam	other	1866659	1866659	0	+	0	1	34	40	0.0
CP008925.1	h6.sal.bam	other	1866660	1866660	0	+	2	3	35	41	2.0
CP008925.1	h6.sal.bam	other	1866661	1866661	0	+	1	1	36	39	1.0
CP008925.1	h6.sal.bam	other	1866662	1866662	0	+	1	0	37	40	1.0
CP008925.1	h6.sal.bam	other	1866663	1866663	0	+	0	0	37	41	0.0
CP008925.1	h6.sal.bam	other	1866664	1866664	0	+	1	0	37	43	1.0
CP008925.1	h6.sal.bam	other	1866665	1866665	0	+	4	1	41	45	4.0
CP008925.1	h6.sal.bam	other	1866666	1866666	0	+	0	0	41	44	0.0
CP008925.1	h6.sal.bam	other	1866667	1866667	0	+	1	0	42	44	1.0
CP008925.1	h6.sal.bam	other	1866668	1866668	0	+	1	0	41	44	1.0
CP008925.1	h6.sal.bam	other	1866669	1866669	0	+	0	1	41	47	0.0
CP008925.1	h6.sal.bam	other	1866670	1866670	0	+	0	0	41	46	0.0
CP008925.1	h6.sal.bam	other	1866671	1866671	0	+	0	0	40	48	0.0
CP008925.1	h6.sal.bam	other	1866672	1866672	0	+	0	0	40	49	0.0
CP008925.1	h6.sal.bam	other	1866673	1866673	0	+	0	1	40	49	0.0
CP008925.1	h6.sal.bam	other	1866674	1866674	0	+	0	0	39	49	0.0
CP008925.1	h6.sal.bam	other	1866675	1866675	0	+	0	1	39	49	0.0
CP008925.1	h6.sal.bam	other	1866676	1866676	0	+	0	1	37	48	0.0
CP008925.1	h6.sal.bam	other	1866677	1866677	0	+	0	0	37	49	0.0
CP008925.1	h6.sal.bam	other	1866678	1866678	0	+	0	0	37	50	0.0
CP008925.1	h6.sal.bam	other	1866679	1866679	0	+	0	0	37	51	0.0
CP008925.1	h6.sal.bam	other	1866680	1866680	0	+	1	0	38	51	1.0
CP008925.1	h6.sal.bam	other	1866681	1866681	0	+	0	0	36	51	0.0
CP008925.1	h6.sal.bam	other	1866682	1866682	0	+	0	1	36	51	0.0
CP008925.1	h6.sal.bam	other	1866683	1866683	0	+	1	0	37	50	1.0
CP008925.1	h6.sal.bam	other	1866684	1866684	0	+	0	1	37	50	0.0
CP008925.1	h6.sal.bam	other	1866685	1866685	0	+	0	0	37	51	0.0
CP008925.1	h6.sal.bam	other	1866686	1866686	0	+	0	0	37	51	0.0
CP008925.1	h6.sal.bam	other	1866687	1866687	0	+	0	1	37	51	0.0
CP008925.1	h6.sal.bam	other	1866688	1866688	0	+	3	0	40	50	3.0
CP008925.1	h6.sal.bam	other	1866689	1866689	0	+	1	2	40	50	1.0
CP008925.1	h6.sal.bam	other	1866690	1866690	0	+	1	0	41	48	1.0
CP008925.1	h6.sal.bam	other	1866691	1866691	0	+	0	1	40	48	0.0
CP008925.1	h6.sal.bam	other	1866692	1866692	0	+	1	0	40	47	1.0
CP008925.1	h6.sal.bam	other	1866693	1866693	0	+	0	2	40	48	0.0
CP008925.1	h6.sal.bam	other	1866694	1866694	0	+	0	0	39	46	0.0
CP008925.1	h6.sal.bam	other	1866695	1866695	0	+	2	0	41	46	2.0
CP008925.1	h6.sal.bam	other	1866696	1866696	0	+	0	0	39	46	0.0
CP008925.1	h6.sal.bam	other	1866697	1866697	0	+	1	0	39	47	1.0
CP008925.1	h6.sal.bam	other	1866698	1866698	0	+	1	1	37	48	1.0
CP008925.1	h6.sal.bam	other	1866699	1866699	0	+	0	0	37	47	0.0
CP008925.1	h6.sal.bam	other	1866700	1866700	0	+	0	0	36	53	0.0
CP008925.1	h6.sal.bam	other	1866701	1866701	0	+	0	1	35	53	0.0
CP008925.1	h6.sal.bam	other	1866702	1866702	0	+	0	0	35	52	0.0
CP008925.1	h6.sal.bam	other	1866703	1866703	0	+	0	1	35	53	0.0
CP008925.1	h6.sal.bam	other	1866704	1866704	0	+	1	2	36	52	1.0
CP008925.1	h6.sal.bam	other	1866705	1866705	0	+	0	1	36	50	0.0
CP008925.1	h6.sal.bam	other	1866706	1866706	0	+	0	0	36	49	0.0
CP008925.1	h6.sal.bam	other	1866707	1866707	0	+	1	0	36	49	1.0
CP008925.1	h6.sal.bam	other	1866708	1866708	0	+	3	0	38	50	3.0
CP008925.1	h6.sal.bam	other	1866709	1866709	0	+	0	1	38	50	0.0
CP008925.1	h6.sal.bam	other	1866710	1866710	0	+	0	0	38	50	0.0
CP008925.1	h6.sal.bam	other	1866711	1866711	0	+	0	0	37	50	0.0
CP008925.1	h6.sal.bam	other	1866712	1866712	0	+	2	0	38	50	2.0
CP008925.1	h6.sal.bam	other	1866713	1866713	0	+	0	0	38	50	0.0
CP008925.1	h6.sal.bam	other	1866714	1866714	0	+	0	0	37	50	0.0
CP008925.1	h6.sal.bam	other	1866715	1866715	0	+	1	0	38	50	1.0
CP008925.1	h6.sal.bam	other	1866716	1866716	0	+	0	0	38	50	0.0
CP008925.1	h6.sal.bam	other	1866717	1866717	0	+	1	3	39	50	1.0
CP008925.1	h6.sal.bam	other	1866718	1866718	0	+	1	1	40	47	1.0
CP008925.1	h6.sal.bam	other	1866719	1866719	0	+	0	1	40	47	0.0
CP008925.1	h6.sal.bam	other	1866720	1866720	0	+	0	2	38	46	0.0
CP008925.1	h6.sal.bam	other	1866721	1866721	0	+	1	0	37	44	1.0
CP008925.1	h6.sal.bam	other	1866722	1866722	0	+	0	0	37	44	0.0
CP008925.1	h6.sal.bam	other	1866723	1866723	0	+	0	0	37	44	0.0
CP008925.1	h6.sal.bam	other	1866724	1866724	0	+	0	1	37	44	0.0
CP008925.1	h6.sal.bam	other	1866725	1866725	0	+	0	0	37	43	0.0
CP008925.1	h6.sal.bam	other	1866726	1866726	0	+	0	7	37	43	0.0
CP008925.1	h6.sal.bam	other	1866727	1866727	0	+	1	0	38	36	1.0
CP008925.1	h6.sal.bam	other	1866728	1866728	0	+	3	1	41	36	3.0
CP008925.1	h6.sal.bam	other	1866729	1866729	0	+	1	0	40	36	1.0
CP008925.1	h6.sal.bam	other	1866730	1866730	0	+	0	0	40	36	0.0
CP008925.1	h6.sal.bam	other	1866731	1866731	0	+	0	0	40	36	0.0
CP008925.1	h6.sal.bam	other	1866732	1866732	0	+	1	0	39	38	1.0
CP008925.1	h6.sal.bam	other	1866733	1866733	0	+	0	0	37	38	0.0
CP008925.1	h6.sal.bam	other	1866734	1866734	0	+	0	2	37	39	0.0
CP008925.1	h6.sal.bam	other	1866735	1866735	0	+	1	1	38	37	1.0
CP008925.1	h6.sal.bam	other	1866736	1866736	0	+	1	2	37	37	1.0
CP008925.1	h6.sal.bam	other	1866737	1866737	0	+	0	1	37	35	0.0
CP008925.1	h6.sal.bam	other	1866738	1866738	0	+	1	2	37	34	1.0
CP008925.1	h6.sal.bam	other	1866739	1866739	0	+	0	1	37	33	0.0
CP008925.1	h6.sal.bam	other	1866740	1866740	0	+	0	0	34	32	0.0
CP008925.1	h6.sal.bam	other	1866741	1866741	0	+	2	0	35	35	2.0
CP008925.1	h6.sal.bam	other	1866742	1866742	0	+	0	1	34	35	0.0
CP008925.1	h6.sal.bam	other	1866743	1866743	0	+	0	2	34	34	0.0
CP008925.1	h6.sal.bam	other	1866744	1866744	0	+	1	0	35	32	1.0
CP008925.1	h6.sal.bam	other	1866745	1866745	0	+	1	2	36	32	1.0
CP008925.1	h6.sal.bam	other	1866746	1866746	0	+	1	1	37	30	1.0
CP008925.1	h6.sal.bam	other	1866747	1866747	0	+	1	0	38	30	1.0
CP008925.1	h6.sal.bam	other	1866748	1866748	0	+	1	1	39	31	1.0
CP008925.1	h6.sal.bam	other	1866749	1866749	0	+	0	0	39	30	0.0
CP008925.1	h6.sal.bam	other	1866750	1866750	0	+	0	1	39	31	0.0
CP008925.1	h6.sal.bam	other	1866751	1866751	0	+	1	1	40	31	1.0
CP008925.1	h6.sal.bam	other	1866752	1866752	0	+	0	1	40	30	0.0
CP008925.1	h6.sal.bam	other	1866753	1866753	0	+	0	1	40	29	0.0
CP008925.1	h6.sal.bam	other	1866754	1866754	0	+	0	0	40	29	0.0
CP008925.1	h6.sal.bam	other	1866755	1866755	0	+	0	0	39	29	0.0
CP008925.1	h6.sal.bam	other	1866756	1866756	0	+	0	0	39	31	0.0
CP008925.1	h6.sal.bam	other	1866757	1866757	0	+	0	0	38	32	0.0
CP008925.1	h6.sal.bam	other	1866758	1866758	0	+	2	1	40	32	2.0
CP008925.1	h6.sal.bam	other	1866759	1866759	0	+	0	1	40	32	0.0
CP008925.1	h6.sal.bam	other	1866760	1866760	0	+	1	0	41	31	1.0
CP008925.1	h6.sal.bam	other	1866761	1866761	0	+	0	0	41	31	0.0
CP008925.1	h6.sal.bam	other	1866762	1866762	0	+	0	0	41	33	0.0
CP008925.1	h6.sal.bam	other	1866763	1866763	0	+	0	0	36	33	0.0
CP008925.1	h6.sal.bam	other	1866764	1866764	0	+	1	0	37	33	1.0
CP008925.1	h6.sal.bam	other	1866765	1866765	0	+	0	1	37	34	0.0
CP008925.1	h6.sal.bam	other	1866766	1866766	0	+	0	0	37	33	0.0
CP008925.1	h6.sal.bam	other	1866767	1866767	0	+	1	0	37	33	1.0
CP008925.1	h6.sal.bam	other	1866768	1866768	0	+	0	0	37	33	0.0
CP008925.1	h6.sal.bam	other	1866769	1866769	0	+	1	0	38	35	1.0
CP008925.1	h6.sal.bam	other	1866770	1866770	0	+	2	1	38	35	2.0
CP008925.1	h6.sal.bam	other	1866771	1866771	0	+	3	0	41	34	3.0
CP008925.1	h6.sal.bam	other	1866772	1866772	0	+	0	1	40	35	0.0
CP008925.1	h6.sal.bam	other	1866773	1866773	0	+	0	3	39	34	0.0
CP008925.1	h6.sal.bam	other	1866774	1866774	0	+	1	3	40	31	1.0
CP008925.1	h6.sal.bam	other	1866775	1866775	0	+	0	0	40	28	0.0
CP008925.1	h6.sal.bam	other	1866776	1866776	0	+	0	1	40	28	0.0
CP008925.1	h6.sal.bam	other	1866777	1866777	0	+	0	0	40	27	0.0
CP008925.1	h6.sal.bam	other	1866778	1866778	0	+	0	0	40	27	0.0
CP008925.1	h6.sal.bam	other	1866779	1866779	0	+	1	0	40	27	1.0
CP008925.1	h6.sal.bam	other	1866780	1866780	0	+	0	0	40	27	0.0
CP008925.1	h6.sal.bam	other	1866781	1866781	0	+	1	0	41	28	1.0
CP008925.1	h6.sal.bam	other	1866782	1866782	0	+	0	1	40	28	0.0
CP008925.1	h6.sal.bam	other	1866783	1866783	0	+	0	1	37	28	0.0
CP008925.1	h6.sal.bam	other	1866784	1866784	0	+	0	0	37	28	0.0
CP008925.1	h6.sal.bam	other	1866785	1866785	0	+	0	0	37	28	0.0
CP008925.1	h6.sal.bam	other	1866786	1866786	0	+	2	0	37	28	2.0
CP008925.1	h6.sal.bam	other	1866787	1866787	0	+	0	0	37	29	0.0
CP008925.1	h6.sal.bam	other	1866788	1866788	0	+	0	0	37	29	0.0
CP008925.1	h6.sal.bam	other	1866789	1866789	0	+	0	0	36	29	0.0
CP008925.1	h6.sal.bam	other	1866790	1866790	0	+	0	0	36	29	0.0
CP008925.1	h6.sal.bam	other	1866791	1866791	0	+	0	0	36	29	0.0
CP008925.1	h6.sal.bam	other	1866792	1866792	0	+	1	0	36	29	1.0
CP008925.1	h6.sal.bam	other	1866793	1866793	0	+	1	1	36	29	1.0
CP008925.1	h6.sal.bam	other	1866794	1866794	0	+	0	0	36	30	0.0
CP008925.1	h6.sal.bam	other	1866795	1866795	0	+	0	0	36	30	0.0
CP008925.1	h6.sal.bam	other	1866796	1866796	0	+	0	0	35	30	0.0
CP008925.1	h6.sal.bam	other	1866797	1866797	0	+	0	0	35	31	0.0
CP008925.1	h6.sal.bam	other	1866798	1866798	0	+	0	0	34	32	0.0
CP008925.1	h6.sal.bam	other	1866799	1866799	0	+	0	0	34	33	0.0
CP008925.1	h6.sal.bam	other	1866800	1866800	0	+	0	0	33	34	0.0
CP008925.1	h6.sal.bam	other	1866801	1866801	0	+	0	0	33	34	0.0
CP008925.1	h6.sal.bam	other	1866802	1866802	0	+	1	0	32	35	1.0
CP008925.1	h6.sal.bam	other	1866803	1866803	0	+	0	1	31	35	0.0
CP008925.1	h6.sal.bam	other	1866804	1866804	0	+	0	0	31	34	0.0
CP008925.1	h6.sal.bam	other	1866805	1866805	0	+	0	1	30	35	0.0
CP008925.1	h6.sal.bam	other	1866806	1866806	0	+	1	1	31	35	1.0
CP008925.1	h6.sal.bam	other	1866807	1866807	0	+	0	0	31	34	0.0
CP008925.1	h6.sal.bam	other	1866808	1866808	0	+	0	1	30	34	0.0
CP008925.1	h6.sal.bam	other	1866809	1866809	0	+	0	0	30	33	0.0
CP008925.1	h6.sal.bam	other	1866810	1866810	0	+	0	1	30	33	0.0
CP008925.1	h6.sal.bam	other	1866811	1866811	0	+	0	0	29	33	0.0
CP008925.1	h6.sal.bam	other	1866812	1866812	0	+	0	1	29	34	0.0
CP008925.1	h6.sal.bam	other	1866813	1866813	0	+	2	0	30	33	2.0
CP008925.1	h6.sal.bam	other	1866814	1866814	0	+	0	0	30	33	0.0
CP008925.1	h6.sal.bam	other	1866815	1866815	0	+	1	3	31	33	1.0
CP008925.1	h6.sal.bam	other	1866816	1866816	0	+	0	0	30	30	0.0
CP008925.1	h6.sal.bam	other	1866817	1866817	0	+	0	0	29	31	0.0
CP008925.1	h6.sal.bam	other	1866818	1866818	0	+	1	0	30	32	1.0
CP008925.1	h6.sal.bam	other	1866819	1866819	0	+	1	0	30	32	1.0
CP008925.1	h6.sal.bam	other	1866820	1866820	0	+	0	1	29	32	0.0
CP008925.1	h6.sal.bam	other	1866821	1866821	0	+	1	1	29	31	1.0
CP008925.1	h6.sal.bam	other	1866822	1866822	0	+	0	1	27	31	0.0
CP008925.1	h6.sal.bam	other	1866823	1866823	0	+	0	0	27	30	0.0
CP008925.1	h6.sal.bam	other	1866824	1866824	0	+	1	1	28	30	1.0
CP008925.1	h6.sal.bam	other	1866825	1866825	0	+	1	1	29	30	1.0
CP008925.1	h6.sal.bam	other	1866826	1866826	0	+	0	0	28	29	0.0
CP008925.1	h6.sal.bam	other	1866827	1866827	0	+	0	0	28	29	0.0
CP008925.1	h6.sal.bam	other	1866828	1866828	0	+	2	0	30	29	2.0
CP008925.1	h6.sal.bam	other	1866829	1866829	0	+	0	0	30	29	0.0
CP008925.1	h6.sal.bam	other	1866830	1866830	0	+	4	2	34	29	4.0
CP008925.1	h6.sal.bam	other	1866831	1866831	0	+	1	1	35	27	1.0
CP008925.1	h6.sal.bam	other	1866832	1866832	0	+	0	0	35	26	0.0
CP008925.1	h6.sal.bam	other	1866833	1866833	0	+	0	1	33	26	0.0
CP008925.1	h6.sal.bam	other	1866834	1866834	0	+	0	0	33	25	0.0
CP008925.1	h6.sal.bam	other	1866835	1866835	0	+	1	0	33	25	1.0
CP008925.1	h6.sal.bam	other	1866836	1866836	0	+	1	2	34	25	1.0
CP008925.1	h6.sal.bam	other	1866837	1866837	0	+	0	0	34	23	0.0
CP008925.1	h6.sal.bam	other	1866838	1866838	0	+	0	0	34	23	0.0
CP008925.1	h6.sal.bam	other	1866839	1866839	0	+	1	1	34	23	1.0
CP008925.1	h6.sal.bam	other	1866840	1866840	0	+	1	0	35	23	1.0
CP008925.1	h6.sal.bam	other	1866841	1866841	0	+	0	0	35	23	0.0
CP008925.1	h6.sal.bam	other	1866842	1866842	0	+	0	1	34	25	0.0
CP008925.1	h6.sal.bam	other	1866843	1866843	0	+	2	1	36	24	2.0
CP008925.1	h6.sal.bam	other	1866844	1866844	0	+	0	1	35	23	0.0
CP008925.1	h6.sal.bam	other	1866845	1866845	0	+	1	0	33	22	1.0
CP008925.1	h6.sal.bam	other	1866846	1866846	0	+	0	0	31	23	0.0
CP008925.1	h6.sal.bam	other	1866847	1866847	0	+	0	0	31	23	0.0
CP008925.1	h6.sal.bam	other	1866848	1866848	0	+	2	0	33	23	2.0
CP008925.1	h6.sal.bam	other	1866849	1866849	0	+	1	0	33	23	1.0
CP008925.1	h6.sal.bam	other	1866850	1866850	0	+	0	0	33	24	0.0
CP008925.1	h6.sal.bam	other	1866851	1866851	0	+	0	0	33	24	0.0
CP008925.1	h6.sal.bam	other	1866852	1866852	0	+	0	0	32	26	0.0
CP008925.1	h6.sal.bam	other	1866853	1866853	0	+	1	0	33	26	1.0
CP008925.1	h6.sal.bam	other	1866854	1866854	0	+	1	0	34	27	1.0
CP008925.1	h6.sal.bam	other	1866855	1866855	0	+	0	1	33	27	0.0
CP008925.1	h6.sal.bam	other	1866856	1866856	0	+	1	0	34	26	1.0
CP008925.1	h6.sal.bam	other	1866857	1866857	0	+	1	1	35	26	1.0
CP008925.1	h6.sal.bam	other	1866858	1866858	0	+	0	1	35	25	0.0
CP008925.1	h6.sal.bam	other	1866859	1866859	0	+	0	0	35	24	0.0
CP008925.1	h6.sal.bam	other	1866860	1866860	0	+	2	0	35	24	2.0
CP008925.1	h6.sal.bam	other	1866861	1866861	0	+	0	1	35	24	0.0
CP008925.1	h6.sal.bam	other	1866862	1866862	0	+	4	0	39	23	4.0
CP008925.1	h6.sal.bam	other	1866863	1866863	0	+	0	0	39	23	0.0
CP008925.1	h6.sal.bam	other	1866864	1866864	0	+	0	0	39	24	0.0
CP008925.1	h6.sal.bam	other	1866865	1866865	0	+	0	0	39	24	0.0
CP008925.1	h6.sal.bam	other	1866866	1866866	0	+	0	0	39	24	0.0
CP008925.1	h6.sal.bam	other	1866867	1866867	0	+	0	1	38	25	0.0
CP008925.1	h6.sal.bam	other	1866868	1866868	0	+	0	1	37	25	0.0
CP008925.1	h6.sal.bam	other	1866869	1866869	0	+	0	1	37	24	0.0
CP008925.1	h6.sal.bam	other	1866870	1866870	0	+	0	0	37	23	0.0
CP008925.1	h6.sal.bam	other	1866871	1866871	0	+	0	0	37	23	0.0
CP008925.1	h6.sal.bam	GAAC	1866872	1866872	1866880	+	0	1	37	24	0.0
CP008925.1	h6.sal.bam	other	1866873	1866873	0	+	0	1	37	24	0.0
CP008925.1	h6.sal.bam	GAAC	1866874	1866874	1866880	+	2	1	39	24	2.0
CP008925.1	h6.sal.bam	other	1866875	1866875	0	+	0	0	39	24	0.0
CP008925.1	h6.sal.bam	other	1866876	1866876	0	+	0	1	39	24	0.0
CP008925.1	h6.sal.bam	other	1866877	1866877	0	+	1	0	39	23	1.0
CP008925.1	h6.sal.bam	other	1866878	1866878	0	+	0	0	39	24	0.0
CP008925.1	h6.sal.bam	other	1866879	1866879	0	+	0	1	39	25	0.0
CP008925.1	h6.sal.bam	other	1866880	1866880	0	+	1	1	40	24	1.0
CP008925.1	h6.sal.bam	other	1866881	1866881	0	+	0	0	39	23	0.0
CP008925.1	h6.sal.bam	other	1866882	1866882	0	+	0	0	39	23	0.0
CP008925.1	h6.sal.bam	other	1866883	1866883	0	+	0	0	39	23	0.0
CP008925.1	h6.sal.bam	other	1866884	1866884	0	+	0	0	39	23	0.0
CP008925.1	h6.sal.bam	other	1866885	1866885	0	+	1	1	40	24	1.0
CP008925.1	h6.sal.bam	other	1866886	1866886	0	+	1	1	41	23	1.0
CP008925.1	h6.sal.bam	other	1866887	1866887	0	+	1	0	42	22	1.0
CP008925.1	h6.sal.bam	other	1866888	1866888	0	+	1	0	41	22	1.0
CP008925.1	h6.sal.bam	GAAC	1866889	1866889	1866880	+	0	1	41	22	0.0
CP008925.1	h6.sal.bam	other	1866890	1866890	0	+	3	0	43	24	3.0
CP008925.1	h6.sal.bam	GAAC	1866891	1866891	1866880	+	1	1	44	24	1.0
CP008925.1	h6.sal.bam	other	1866892	1866892	0	+	1	1	44	23	1.0
CP008925.1	h6.sal.bam	other	1866893	1866893	0	+	0	0	44	22	0.0
CP008925.1	h6.sal.bam	other	1866894	1866894	0	+	0	0	43	24	0.0
CP008925.1	h6.sal.bam	other	1866895	1866895	0	+	0	0	42	24	0.0
CP008925.1	h6.sal.bam	other	1866896	1866896	0	+	0	0	42	26	0.0
CP008925.1	h6.sal.bam	other	1866897	1866897	0	+	1	0	43	28	1.0
CP008925.1	h6.sal.bam	other	1866898	1866898	0	+	0	1	43	30	0.0
CP008925.1	h6.sal.bam	other	1866899	1866899	0	+	0	0	41	29	0.0
CP008925.1	h6.sal.bam	other	1866900	1866900	0	+	0	0	41	29	0.0
CP008925.1	h6.sal.bam	other	1866901	1866901	0	+	0	0	41	30	0.0
CP008925.1	h6.sal.bam	other	1866902	1866902	0	+	0	0	41	30	0.0
CP008925.1	h6.sal.bam	other	1866903	1866903	0	+	0	0	39	30	0.0
CP008925.1	h6.sal.bam	other	1866904	1866904	0	+	0	0	39	32	0.0
CP008925.1	h6.sal.bam	other	1866905	1866905	0	+	0	0	35	32	0.0
CP008925.1	h6.sal.bam	other	1866906	1866906	0	+	0	0	34	33	0.0
CP008925.1	h6.sal.bam	other	1866907	1866907	0	+	1	0	35	34	1.0
CP008925.1	h6.sal.bam	other	1866908	1866908	0	+	0	0	35	34	0.0
CP008925.1	h6.sal.bam	other	1866909	1866909	0	+	0	0	35	35	0.0
CP008925.1	h6.sal.bam	other	1866910	1866910	0	+	1	0	35	35	1.0
CP008925.1	h6.sal.bam	other	1866911	1866911	0	+	1	0	35	35	1.0
CP008925.1	h6.sal.bam	other	1866912	1866912	0	+	0	0	35	36	0.0
CP008925.1	h6.sal.bam	other	1866913	1866913	0	+	1	0	36	36	1.0
CP008925.1	h6.sal.bam	other	1866914	1866914	0	+	0	1	35	37	0.0
CP008925.1	h6.sal.bam	other	1866915	1866915	0	+	0	1	34	37	0.0
CP008925.1	h6.sal.bam	other	1866916	1866916	0	+	0	1	34	37	0.0
CP008925.1	h6.sal.bam	other	1866917	1866917	0	+	1	0	35	36	1.0
CP008925.1	h6.sal.bam	other	1866918	1866918	0	+	0	0	33	36	0.0
CP008925.1	h6.sal.bam	other	1866919	1866919	0	+	0	0	33	36	0.0
CP008925.1	h6.sal.bam	other	1866920	1866920	0	+	0	1	32	36	0.0
CP008925.1	h6.sal.bam	other	1866921	1866921	0	+	0	0	32	37	0.0
CP008925.1	h6.sal.bam	other	1866922	1866922	0	+	1	1	33	39	1.0
CP008925.1	h6.sal.bam	other	1866923	1866923	0	+	3	0	34	40	3.0
CP008925.1	h6.sal.bam	other	1866924	1866924	0	+	1	0	34	40	1.0
CP008925.1	h6.sal.bam	other	1866925	1866925	0	+	0	1	34	40	0.0
CP008925.1	h6.sal.bam	other	1866926	1866926	0	+	0	1	34	39	0.0
CP008925.1	h6.sal.bam	other	1866927	1866927	0	+	1	0	35	38	1.0
CP008925.1	h6.sal.bam	other	1866928	1866928	0	+	1	1	35	38	1.0
CP008925.1	h6.sal.bam	other	1866929	1866929	0	+	0	0	34	39	0.0
CP008925.1	h6.sal.bam	other	1866930	1866930	0	+	0	0	34	39	0.0
CP008925.1	h6.sal.bam	other	1866931	1866931	0	+	2	0	35	43	2.0
CP008925.1	h6.sal.bam	other	1866932	1866932	0	+	0	0	34	43	0.0
CP008925.1	h6.sal.bam	other	1866933	1866933	0	+	0	0	34	43	0.0
CP008925.1	h6.sal.bam	other	1866934	1866934	0	+	0	0	34	45	0.0
CP008925.1	h6.sal.bam	other	1866935	1866935	0	+	1	0	33	45	1.0
CP008925.1	h6.sal.bam	other	1866936	1866936	0	+	0	0	33	45	0.0
CP008925.1	h6.sal.bam	other	1866937	1866937	0	+	0	0	29	46	0.0
CP008925.1	h6.sal.bam	other	1866938	1866938	0	+	0	1	29	46	0.0
CP008925.1	h6.sal.bam	other	1866939	1866939	0	+	0	0	29	45	0.0
CP008925.1	h6.sal.bam	other	1866940	1866940	0	+	0	0	29	47	0.0
CP008925.1	h6.sal.bam	other	1866941	1866941	0	+	0	1	29	48	0.0
CP008925.1	h6.sal.bam	other	1866942	1866942	0	+	0	1	29	47	0.0
CP008925.1	h6.sal.bam	other	1866943	1866943	0	+	0	0	29	48	0.0
CP008925.1	h6.sal.bam	other	1866944	1866944	0	+	2	1	31	48	2.0
CP008925.1	h6.sal.bam	other	1866945	1866945	0	+	0	0	31	47	0.0
CP008925.1	h6.sal.bam	other	1866946	1866946	0	+	0	1	31	47	0.0
CP008925.1	h6.sal.bam	other	1866947	1866947	0	+	3	1	34	47	3.0
CP008925.1	h6.sal.bam	other	1866948	1866948	0	+	1	0	35	46	1.0
CP008925.1	h6.sal.bam	other	1866949	1866949	0	+	0	1	33	46	0.0
CP008925.1	h6.sal.bam	other	1866950	1866950	0	+	0	0	33	47	0.0
CP008925.1	h6.sal.bam	other	1866951	1866951	0	+	0	0	33	47	0.0
CP008925.1	h6.sal.bam	other	1866952	1866952	0	+	0	2	32	47	0.0
CP008925.1	h6.sal.bam	other	1866953	1866953	0	+	1	0	33	45	1.0
CP008925.1	h6.sal.bam	other	1866954	1866954	0	+	3	0	35	47	3.0
CP008925.1	h6.sal.bam	other	1866955	1866955	0	+	0	0	35	47	0.0
CP008925.1	h6.sal.bam	other	1866956	1866956	0	+	0	0	35	47	0.0
CP008925.1	h6.sal.bam	other	1866957	1866957	0	+	2	0	37	47	2.0
CP008925.1	h6.sal.bam	other	1866958	1866958	0	+	0	0	36	47	0.0
CP008925.1	h6.sal.bam	other	1866959	1866959	0	+	3	1	39	47	3.0
CP008925.1	h6.sal.bam	other	1866960	1866960	0	+	1	0	40	46	1.0
CP008925.1	h6.sal.bam	other	1866961	1866961	0	+	2	0	40	46	2.0
CP008925.1	h6.sal.bam	other	1866962	1866962	0	+	0	0	40	46	0.0
CP008925.1	h6.sal.bam	other	1866963	1866963	0	+	2	2	38	46	2.0
CP008925.1	h6.sal.bam	other	1866964	1866964	0	+	0	1	38	45	0.0
CP008925.1	h6.sal.bam	other	1866965	1866965	0	+	0	0	38	44	0.0
CP008925.1	h6.sal.bam	other	1866966	1866966	0	+	0	0	37	45	0.0
CP008925.1	h6.sal.bam	other	1866967	1866967	0	+	1	2	37	45	1.0
CP008925.1	h6.sal.bam	other	1866968	1866968	0	+	0	0	37	43	0.0
CP008925.1	h6.sal.bam	other	1866969	1866969	0	+	0	0	37	44	0.0
CP008925.1	h6.sal.bam	other	1866970	1866970	0	+	2	2	38	44	2.0
CP008925.1	h6.sal.bam	other	1866971	1866971	0	+	2	2	40	42	2.0
CP008925.1	h6.sal.bam	other	1866972	1866972	0	+	0	2	39	40	0.0
CP008925.1	h6.sal.bam	other	1866973	1866973	0	+	1	0	40	39	1.0
CP008925.1	h6.sal.bam	other	1866974	1866974	0	+	0	1	40	39	0.0
CP008925.1	h6.sal.bam	other	1866975	1866975	0	+	1	0	41	38	1.0
CP008925.1	h6.sal.bam	other	1866976	1866976	0	+	0	2	41	39	0.0
CP008925.1	h6.sal.bam	other	1866977	1866977	0	+	3	0	44	37	3.0
CP008925.1	h6.sal.bam	other	1866978	1866978	0	+	2	0	46	37	2.0
CP008925.1	h6.sal.bam	other	1866979	1866979	0	+	0	0	46	38	0.0
CP008925.1	h6.sal.bam	other	1866980	1866980	0	+	1	2	47	38	1.0
CP008925.1	h6.sal.bam	other	1866981	1866981	0	+	1	0	47	36	1.0
CP008925.1	h6.sal.bam	other	1866982	1866982	0	+	0	0	47	36	0.0
CP008925.1	h6.sal.bam	other	1866983	1866983	0	+	0	1	47	37	0.0
CP008925.1	h6.sal.bam	other	1866984	1866984	0	+	0	1	47	36	0.0
CP008925.1	h6.sal.bam	other	1866985	1866985	0	+	1	0	48	35	1.0
CP008925.1	h6.sal.bam	other	1866986	1866986	0	+	2	0	49	36	2.0
CP008925.1	h6.sal.bam	other	1866987	1866987	0	+	0	0	48	36	0.0
CP008925.1	h6.sal.bam	other	1866988	1866988	0	+	0	1	48	36	0.0
CP008925.1	h6.sal.bam	other	1866989	1866989	0	+	0	1	48	35	0.0
CP008925.1	h6.sal.bam	other	1866990	1866990	0	+	0	1	48	34	0.0
CP008925.1	h6.sal.bam	other	1866991	1866991	0	+	0	0	48	33	0.0
CP008925.1	h6.sal.bam	other	1866992	1866992	0	+	0	0	47	34	0.0
CP008925.1	h6.sal.bam	other	1866993	1866993	0	+	0	0	46	34	0.0
CP008925.1	h6.sal.bam	other	1866994	1866994	0	+	0	1	46	34	0.0
CP008925.1	h6.sal.bam	other	1866995	1866995	0	+	3	1	49	33	3.0
CP008925.1	h6.sal.bam	other	1866996	1866996	0	+	0	2	49	32	0.0
CP008925.1	h6.sal.bam	other	1866997	1866997	0	+	0	2	46	33	0.0
CP008925.1	h6.sal.bam	other	1866998	1866998	0	+	0	0	45	31	0.0
CP008925.1	h6.sal.bam	other	1866999	1866999	0	+	2	0	46	31	2.0
CP008925.1	h6.sal.bam	other	1867000	1867000	0	+	0	1	46	31	0.0
CP008925.1	h6.sal.bam	other	1867001	1867001	0	+	2	1	48	30	2.0
CP008925.1	h6.sal.bam	other	1867002	1867002	0	+	2	0	50	29	2.0
CP008925.1	h6.sal.bam	other	1867003	1867003	0	+	0	1	49	29	0.0
CP008925.1	h6.sal.bam	other	1867004	1867004	0	+	1	2	50	29	1.0
CP008925.1	h6.sal.bam	other	1867005	1867005	0	+	0	1	50	27	0.0
CP008925.1	h6.sal.bam	other	1867006	1867006	0	+	1	0	49	27	1.0
CP008925.1	h6.sal.bam	other	1867007	1867007	0	+	0	2	49	27	0.0
CP008925.1	h6.sal.bam	other	1867008	1867008	0	+	1	1	50	25	1.0
CP008925.1	h6.sal.bam	other	1867009	1867009	0	+	1	0	51	24	1.0
CP008925.1	h6.sal.bam	other	1867010	1867010	0	+	0	0	50	25	0.0
CP008925.1	h6.sal.bam	other	1867011	1867011	0	+	0	0	50	25	0.0
CP008925.1	h6.sal.bam	other	1867012	1867012	0	+	0	0	50	25	0.0
CP008925.1	h6.sal.bam	other	1867013	1867013	0	+	0	0	50	27	0.0
CP008925.1	h6.sal.bam	other	1867014	1867014	0	+	0	2	50	27	0.0
CP008925.1	h6.sal.bam	other	1867015	1867015	0	+	1	1	51	26	1.0
CP008925.1	h6.sal.bam	other	1867016	1867016	0	+	0	1	51	25	0.0
CP008925.1	h6.sal.bam	other	1867017	1867017	0	+	2	1	53	26	2.0
CP008925.1	h6.sal.bam	other	1867018	1867018	0	+	0	0	53	25	0.0
CP008925.1	h6.sal.bam	other	1867019	1867019	0	+	0	0	51	27	0.0
CP008925.1	h6.sal.bam	other	1867020	1867020	0	+	0	1	51	28	0.0
CP008925.1	h6.sal.bam	other	1867021	1867021	0	+	1	0	52	27	1.0
CP008925.1	h6.sal.bam	other	1867022	1867022	0	+	0	1	48	27	0.0
CP008925.1	h6.sal.bam	other	1867023	1867023	0	+	1	1	49	26	1.0
CP008925.1	h6.sal.bam	other	1867024	1867024	0	+	0	0	49	25	0.0
CP008925.1	h6.sal.bam	other	1867025	1867025	0	+	1	0	50	26	1.0
CP008925.1	h6.sal.bam	other	1867026	1867026	0	+	0	0	50	26	0.0
CP008925.1	h6.sal.bam	other	1867027	1867027	0	+	0	2	50	27	0.0
CP008925.1	h6.sal.bam	other	1867028	1867028	0	+	0	0	49	25	0.0
CP008925.1	h6.sal.bam	other	1867029	1867029	0	+	0	0	46	25	0.0
CP008925.1	h6.sal.bam	other	1867030	1867030	0	+	0	0	46	26	0.0
CP008925.1	h6.sal.bam	other	1867031	1867031	0	+	1	0	45	26	1.0
CP008925.1	h6.sal.bam	other	1867032	1867032	0	+	0	0	45	26	0.0
CP008925.1	h6.sal.bam	other	1867033	1867033	0	+	0	0	45	26	0.0
CP008925.1	h6.sal.bam	other	1867034	1867034	0	+	2	0	44	26	2.0
CP008925.1	h6.sal.bam	other	1867035	1867035	0	+	1	0	42	26	1.0
CP008925.1	h6.sal.bam	other	1867036	1867036	0	+	0	0	42	26	0.0
CP008925.1	h6.sal.bam	other	1867037	1867037	0	+	0	0	42	26	0.0
CP008925.1	h6.sal.bam	other	1867038	1867038	0	+	0	1	40	26	0.0
CP008925.1	h6.sal.bam	other	1867039	1867039	0	+	1	1	41	26	1.0
CP008925.1	h6.sal.bam	other	1867040	1867040	0	+	1	0	42	25	1.0
CP008925.1	h6.sal.bam	other	1867041	1867041	0	+	0	0	42	26	0.0
CP008925.1	h6.sal.bam	other	1867042	1867042	0	+	0	0	41	26	0.0
CP008925.1	h6.sal.bam	other	1867043	1867043	0	+	0	1	41	26	0.0
CP008925.1	h6.sal.bam	other	1867044	1867044	0	+	0	0	41	27	0.0
CP008925.1	h6.sal.bam	other	1867045	1867045	0	+	0	0	37	28	0.0
CP008925.1	h6.sal.bam	other	1867046	1867046	0	+	1	0	38	30	1.0
CP008925.1	h6.sal.bam	other	1867047	1867047	0	+	0	1	37	32	0.0
CP008925.1	h6.sal.bam	other	1867048	1867048	0	+	0	0	37	31	0.0
CP008925.1	h6.sal.bam	other	1867049	1867049	0	+	0	0	37	31	0.0
CP008925.1	h6.sal.bam	other	1867050	1867050	0	+	0	2	36	32	0.0
CP008925.1	h6.sal.bam	other	1867051	1867051	0	+	0	0	33	30	0.0
CP008925.1	h6.sal.bam	other	1867052	1867052	0	+	1	0	34	30	1.0
CP008925.1	h6.sal.bam	other	1867053	1867053	0	+	0	0	32	31	0.0
CP008925.1	h6.sal.bam	other	1867054	1867054	0	+	0	0	32	31	0.0
CP008925.1	h6.sal.bam	other	1867055	1867055	0	+	1	0	32	31	1.0
CP008925.1	h6.sal.bam	other	1867056	1867056	0	+	1	0	32	32	1.0
CP008925.1	h6.sal.bam	other	1867057	1867057	0	+	0	1	32	32	0.0
CP008925.1	h6.sal.bam	other	1867058	1867058	0	+	0	0	32	31	0.0
CP008925.1	h6.sal.bam	other	1867059	1867059	0	+	0	0	32	32	0.0
CP008925.1	h6.sal.bam	other	1867060	1867060	0	+	3	1	33	32	3.0
CP008925.1	h6.sal.bam	other	1867061	1867061	0	+	1	0	33	32	1.0
CP008925.1	h6.sal.bam	other	1867062	1867062	0	+	0	0	33	32	0.0
CP008925.1	h6.sal.bam	other	1867063	1867063	0	+	3	0	36	33	3.0
CP008925.1	h6.sal.bam	other	1867064	1867064	0	+	1	0	37	34	1.0
CP008925.1	h6.sal.bam	other	1867065	1867065	0	+	1	0	38	34	1.0
CP008925.1	h6.sal.bam	other	1867066	1867066	0	+	0	1	38	35	0.0
CP008925.1	h6.sal.bam	other	1867067	1867067	0	+	0	0	38	35	0.0
CP008925.1	h6.sal.bam	other	1867068	1867068	0	+	3	0	41	35	3.0
CP008925.1	h6.sal.bam	other	1867069	1867069	0	+	0	0	38	36	0.0
CP008925.1	h6.sal.bam	other	1867070	1867070	0	+	0	1	38	36	0.0
CP008925.1	h6.sal.bam	other	1867071	1867071	0	+	0	2	38	35	0.0
CP008925.1	h6.sal.bam	other	1867072	1867072	0	+	1	0	37	35	1.0
CP008925.1	h6.sal.bam	other	1867073	1867073	0	+	0	0	37	36	0.0
CP008925.1	h6.sal.bam	other	1867074	1867074	0	+	1	0	38	41	1.0
CP008925.1	h6.sal.bam	other	1867075	1867075	0	+	5	0	43	42	5.0
CP008925.1	h6.sal.bam	other	1867076	1867076	0	+	0	0	39	42	0.0
CP008925.1	h6.sal.bam	other	1867077	1867077	0	+	2	0	41	46	2.0
CP008925.1	h6.sal.bam	other	1867078	1867078	0	+	0	1	41	46	0.0
CP008925.1	h6.sal.bam	other	1867079	1867079	0	+	0	0	40	45	0.0
CP008925.1	h6.sal.bam	other	1867080	1867080	0	+	0	1	40	45	0.0
CP008925.1	h6.sal.bam	other	1867081	1867081	0	+	2	0	41	46	2.0
CP008925.1	h6.sal.bam	other	1867082	1867082	0	+	0	0	41	46	0.0
CP008925.1	h6.sal.bam	other	1867083	1867083	0	+	1	0	40	46	1.0
CP008925.1	h6.sal.bam	other	1867084	1867084	0	+	0	1	40	46	0.0
CP008925.1	h6.sal.bam	other	1867085	1867085	0	+	1	0	41	45	1.0
CP008925.1	h6.sal.bam	other	1867086	1867086	0	+	0	0	41	45	0.0
CP008925.1	h6.sal.bam	other	1867087	1867087	0	+	0	2	41	46	0.0
CP008925.1	h6.sal.bam	other	1867088	1867088	0	+	1	0	42	45	1.0
CP008925.1	h6.sal.bam	other	1867089	1867089	0	+	2	1	44	45	2.0
CP008925.1	h6.sal.bam	other	1867090	1867090	0	+	1	0	44	44	1.0
CP008925.1	h6.sal.bam	other	1867091	1867091	0	+	0	2	44	44	0.0
CP008925.1	h6.sal.bam	other	1867092	1867092	0	+	0	0	42	44	0.0
CP008925.1	h6.sal.bam	other	1867093	1867093	0	+	1	2	43	44	1.0
CP008925.1	h6.sal.bam	other	1867094	1867094	0	+	0	2	43	42	0.0
CP008925.1	h6.sal.bam	other	1867095	1867095	0	+	3	0	46	40	3.0
CP008925.1	h6.sal.bam	other	1867096	1867096	0	+	0	0	45	40	0.0
CP008925.1	h6.sal.bam	other	1867097	1867097	0	+	2	0	47	40	2.0
CP008925.1	h6.sal.bam	other	1867098	1867098	0	+	0	0	46	41	0.0
CP008925.1	h6.sal.bam	other	1867099	1867099	0	+	1	1	47	43	1.0
CP008925.1	h6.sal.bam	other	1867100	1867100	0	+	0	0	46	42	0.0
CP008925.1	h6.sal.bam	other	1867101	1867101	0	+	0	0	46	45	0.0
CP008925.1	h6.sal.bam	other	1867102	1867102	0	+	0	0	46	46	0.0
CP008925.1	h6.sal.bam	other	1867103	1867103	0	+	0	0	46	46	0.0
CP008925.1	h6.sal.bam	other	1867104	1867104	0	+	1	1	47	46	1.0
CP008925.1	h6.sal.bam	other	1867105	1867105	0	+	0	0	46	46	0.0
CP008925.1	h6.sal.bam	other	1867106	1867106	0	+	1	0	47	46	1.0
CP008925.1	h6.sal.bam	other	1867107	1867107	0	+	0	0	47	47	0.0
CP008925.1	h6.sal.bam	other	1867108	1867108	0	+	1	0	46	47	1.0
CP008925.1	h6.sal.bam	other	1867109	1867109	0	+	1	0	46	47	1.0
CP008925.1	h6.sal.bam	other	1867110	1867110	0	+	0	0	46	47	0.0
CP008925.1	h6.sal.bam	other	1867111	1867111	0	+	0	0	46	47	0.0
CP008925.1	h6.sal.bam	other	1867112	1867112	0	+	0	0	46	47	0.0
CP008925.1	h6.sal.bam	other	1867113	1867113	0	+	1	1	45	48	1.0
CP008925.1	h6.sal.bam	other	1867114	1867114	0	+	1	1	46	48	1.0
CP008925.1	h6.sal.bam	other	1867115	1867115	0	+	1	0	47	47	1.0
CP008925.1	h6.sal.bam	other	1867116	1867116	0	+	0	0	47	47	0.0
CP008925.1	h6.sal.bam	other	1867117	1867117	0	+	0	1	47	48	0.0
CP008925.1	h6.sal.bam	other	1867118	1867118	0	+	1	1	48	47	1.0
CP008925.1	h6.sal.bam	other	1867119	1867119	0	+	0	2	48	46	0.0
CP008925.1	h6.sal.bam	other	1867120	1867120	0	+	0	2	47	44	0.0
CP008925.1	h6.sal.bam	other	1867121	1867121	0	+	1	3	48	43	1.0
CP008925.1	h6.sal.bam	other	1867122	1867122	0	+	0	0	48	40	0.0
CP008925.1	h6.sal.bam	other	1867123	1867123	0	+	0	1	48	40	0.0
CP008925.1	h6.sal.bam	other	1867124	1867124	0	+	0	0	48	39	0.0
CP008925.1	h6.sal.bam	other	1867125	1867125	0	+	1	0	49	39	1.0
CP008925.1	h6.sal.bam	other	1867126	1867126	0	+	0	0	49	39	0.0
CP008925.1	h6.sal.bam	other	1867127	1867127	0	+	1	1	49	40	1.0
CP008925.1	h6.sal.bam	other	1867128	1867128	0	+	0	0	48	39	0.0
CP008925.1	h6.sal.bam	other	1867129	1867129	0	+	0	0	47	40	0.0
CP008925.1	h6.sal.bam	other	1867130	1867130	0	+	0	1	47	40	0.0
CP008925.1	h6.sal.bam	other	1867131	1867131	0	+	1	0	47	39	1.0
CP008925.1	h6.sal.bam	other	1867132	1867132	0	+	1	0	48	39	1.0
CP008925.1	h6.sal.bam	other	1867133	1867133	0	+	0	1	48	39	0.0
CP008925.1	h6.sal.bam	GTTC	1867134	1867134	1867142	+	2	1	50	38	2.0
CP008925.1	h6.sal.bam	other	1867135	1867135	0	+	0	0	48	37	0.0
CP008925.1	h6.sal.bam	GTTC	1867136	1867136	1867142	+	0	1	47	37	0.0
CP008925.1	h6.sal.bam	other	1867137	1867137	0	+	0	0	47	36	0.0
CP008925.1	h6.sal.bam	other	1867138	1867138	0	+	1	1	45	36	1.0
CP008925.1	h6.sal.bam	other	1867139	1867139	0	+	0	1	42	37	0.0
CP008925.1	h6.sal.bam	other	1867140	1867140	0	+	0	1	42	36	0.0
CP008925.1	h6.sal.bam	other	1867141	1867141	0	+	0	0	42	36	0.0
CP008925.1	h6.sal.bam	other	1867142	1867142	0	+	2	0	44	38	2.0
CP008925.1	h6.sal.bam	other	1867143	1867143	0	+	1	1	42	38	1.0
CP008925.1	h6.sal.bam	other	1867144	1867144	0	+	0	0	42	37	0.0
CP008925.1	h6.sal.bam	other	1867145	1867145	0	+	0	0	42	37	0.0
CP008925.1	h6.sal.bam	other	1867146	1867146	0	+	0	1	41	37	0.0
CP008925.1	h6.sal.bam	other	1867147	1867147	0	+	1	1	42	42	1.0
CP008925.1	h6.sal.bam	other	1867148	1867148	0	+	0	4	42	45	0.0
CP008925.1	h6.sal.bam	other	1867149	1867149	0	+	0	1	36	42	0.0
CP008925.1	h6.sal.bam	other	1867150	1867150	0	+	1	0	37	42	1.0
CP008925.1	h6.sal.bam	GTTC	1867151	1867151	1867142	+	1	4	38	42	1.0
CP008925.1	h6.sal.bam	other	1867152	1867152	0	+	0	0	36	38	0.0
CP008925.1	h6.sal.bam	GTTC	1867153	1867153	1867142	+	5	0	41	39	10.0
CP008925.1	h6.sal.bam	other	1867154	1867154	0	+	1	0	42	39	2.0
CP008925.1	h6.sal.bam	other	1867155	1867155	0	+	2	2	42	39	2.0
CP008925.1	h6.sal.bam	other	1867156	1867156	0	+	1	0	43	37	2.0
CP008925.1	h6.sal.bam	other	1867157	1867157	0	+	0	0	43	37	0.0
CP008925.1	h6.sal.bam	other	1867158	1867158	0	+	0	0	43	39	0.0
CP008925.1	h6.sal.bam	other	1867159	1867159	0	+	0	0	42	40	0.0
CP008925.1	h6.sal.bam	other	1867160	1867160	0	+	0	0	42	40	0.0
CP008925.1	h6.sal.bam	other	1867161	1867161	0	+	0	1	42	40	0.0
CP008925.1	h6.sal.bam	other	1867162	1867162	0	+	0	1	41	40	0.0
CP008925.1	h6.sal.bam	other	1867163	1867163	0	+	0	0	38	40	0.0
CP008925.1	h6.sal.bam	other	1867164	1867164	0	+	0	0	38	41	0.0
CP008925.1	h6.sal.bam	other	1867165	1867165	0	+	1	1	39	43	1.0
CP008925.1	h6.sal.bam	other	1867166	1867166	0	+	1	1	40	42	1.0
CP008925.1	h6.sal.bam	other	1867167	1867167	0	+	1	0	40	41	1.0
CP008925.1	h6.sal.bam	other	1867168	1867168	0	+	1	0	41	41	1.0
CP008925.1	h6.sal.bam	other	1867169	1867169	0	+	0	0	41	41	0.0
CP008925.1	h6.sal.bam	other	1867170	1867170	0	+	1	0	39	41	1.0
CP008925.1	h6.sal.bam	other	1867171	1867171	0	+	0	1	39	41	0.0
CP008925.1	h6.sal.bam	other	1867172	1867172	0	+	1	2	38	41	1.0
CP008925.1	h6.sal.bam	other	1867173	1867173	0	+	1	0	38	40	1.0
CP008925.1	h6.sal.bam	other	1867174	1867174	0	+	0	1	38	40	0.0
CP008925.1	h6.sal.bam	other	1867175	1867175	0	+	1	2	39	39	1.0
CP008925.1	h6.sal.bam	other	1867176	1867176	0	+	1	1	40	37	1.0
CP008925.1	h6.sal.bam	other	1867177	1867177	0	+	3	0	43	36	3.0
CP008925.1	h6.sal.bam	other	1867178	1867178	0	+	2	0	45	36	2.0
CP008925.1	h6.sal.bam	other	1867179	1867179	0	+	0	1	44	36	0.0
CP008925.1	h6.sal.bam	other	1867180	1867180	0	+	1	0	45	35	1.0
CP008925.1	h6.sal.bam	other	1867181	1867181	0	+	1	2	45	37	1.0
CP008925.1	h6.sal.bam	other	1867182	1867182	0	+	1	0	46	35	1.0
CP008925.1	h6.sal.bam	other	1867183	1867183	0	+	2	0	46	37	2.0
CP008925.1	h6.sal.bam	other	1867184	1867184	0	+	0	0	46	38	0.0
CP008925.1	h6.sal.bam	other	1867185	1867185	0	+	1	0	47	38	1.0
CP008925.1	h6.sal.bam	other	1867186	1867186	0	+	0	0	47	40	0.0
CP008925.1	h6.sal.bam	other	1867187	1867187	0	+	0	0	47	40	0.0
CP008925.1	h6.sal.bam	other	1867188	1867188	0	+	0	1	46	40	0.0
CP008925.1	h6.sal.bam	other	1867189	1867189	0	+	1	0	45	42	1.0
CP008925.1	h6.sal.bam	other	1867190	1867190	0	+	1	1	46	43	1.0
CP008925.1	h6.sal.bam	other	1867191	1867191	0	+	0	0	46	42	0.0
CP008925.1	h6.sal.bam	other	1867192	1867192	0	+	0	0	45	44	0.0
CP008925.1	h6.sal.bam	other	1867193	1867193	0	+	4	0	48	45	4.0
CP008925.1	h6.sal.bam	other	1867194	1867194	0	+	1	1	49	46	1.0
CP008925.1	h6.sal.bam	other	1867195	1867195	0	+	0	0	49	46	0.0
CP008925.1	h6.sal.bam	other	1867196	1867196	0	+	1	0	50	46	1.0
CP008925.1	h6.sal.bam	other	1867197	1867197	0	+	1	0	51	47	1.0
CP008925.1	h6.sal.bam	other	1867198	1867198	0	+	2	0	53	47	2.0
CP008925.1	h6.sal.bam	other	1867199	1867199	0	+	2	0	54	53	2.0
CP008925.1	h6.sal.bam	other	1867200	1867200	0	+	1	1	55	53	1.0
CP008925.1	h6.sal.bam	other	1867201	1867201	0	+	0	0	55	53	0.0
CP008925.1	h6.sal.bam	other	1867202	1867202	0	+	1	0	55	54	1.0
CP008925.1	h6.sal.bam	other	1867203	1867203	0	+	0	1	55	55	0.0
CP008925.1	h6.sal.bam	other	1867204	1867204	0	+	1	0	56	54	1.0
CP008925.1	h6.sal.bam	other	1867205	1867205	0	+	1	0	55	55	1.0
CP008925.1	h6.sal.bam	other	1867206	1867206	0	+	0	0	55	55	0.0
CP008925.1	h6.sal.bam	other	1867207	1867207	0	+	0	0	55	55	0.0
CP008925.1	h6.sal.bam	other	1867208	1867208	0	+	0	0	55	55	0.0
CP008925.1	h6.sal.bam	other	1867209	1867209	0	+	0	0	53	55	0.0
CP008925.1	h6.sal.bam	other	1867210	1867210	0	+	0	0	53	55	0.0
CP008925.1	h6.sal.bam	other	1867211	1867211	0	+	0	0	53	55	0.0
CP008925.1	h6.sal.bam	other	1867212	1867212	0	+	1	1	54	55	1.0
CP008925.1	h6.sal.bam	other	1867213	1867213	0	+	0	1	53	54	0.0
CP008925.1	h6.sal.bam	other	1867214	1867214	0	+	0	1	53	53	0.0
CP008925.1	h6.sal.bam	other	1867215	1867215	0	+	0	1	53	52	0.0
CP008925.1	h6.sal.bam	other	1867216	1867216	0	+	1	1	54	51	1.0
CP008925.1	h6.sal.bam	other	1867217	1867217	0	+	1	0	53	50	1.0
CP008925.1	h6.sal.bam	other	1867218	1867218	0	+	0	1	52	51	0.0
CP008925.1	h6.sal.bam	other	1867219	1867219	0	+	0	1	52	50	0.0
CP008925.1	h6.sal.bam	other	1867220	1867220	0	+	0	3	52	49	0.0
CP008925.1	h6.sal.bam	other	1867221	1867221	0	+	0	1	51	47	0.0
CP008925.1	h6.sal.bam	other	1867222	1867222	0	+	2	4	53	46	2.0
CP008925.1	h6.sal.bam	other	1867223	1867223	0	+	0	1	53	42	0.0
CP008925.1	h6.sal.bam	other	1867224	1867224	0	+	1	1	54	43	1.0
CP008925.1	h6.sal.bam	other	1867225	1867225	0	+	0	0	53	42	0.0
CP008925.1	h6.sal.bam	other	1867226	1867226	0	+	0	0	52	42	0.0
CP008925.1	h6.sal.bam	other	1867227	1867227	0	+	1	2	53	42	1.0
CP008925.1	h6.sal.bam	other	1867228	1867228	0	+	0	0	47	41	0.0
CP008925.1	h6.sal.bam	other	1867229	1867229	0	+	0	0	45	43	0.0
CP008925.1	h6.sal.bam	other	1867230	1867230	0	+	0	0	44	44	0.0
CP008925.1	h6.sal.bam	other	1867231	1867231	0	+	0	1	44	46	0.0
CP008925.1	h6.sal.bam	other	1867232	1867232	0	+	1	2	45	46	1.0
CP008925.1	h6.sal.bam	other	1867233	1867233	0	+	0	0	45	44	0.0
CP008925.1	h6.sal.bam	other	1867234	1867234	0	+	2	0	47	46	2.0
CP008925.1	h6.sal.bam	other	1867235	1867235	0	+	0	0	46	46	0.0
CP008925.1	h6.sal.bam	other	1867236	1867236	0	+	0	0	46	47	0.0
CP008925.1	h6.sal.bam	other	1867237	1867237	0	+	0	1	46	47	0.0
CP008925.1	h6.sal.bam	other	1867238	1867238	0	+	1	1	47	46	1.0
CP008925.1	h6.sal.bam	other	1867239	1867239	0	+	0	2	47	45	0.0
CP008925.1	h6.sal.bam	other	1867240	1867240	0	+	1	0	47	44	1.0
CP008925.1	h6.sal.bam	other	1867241	1867241	0	+	0	0	46	46	0.0
CP008925.1	h6.sal.bam	other	1867242	1867242	0	+	0	0	45	46	0.0
CP008925.1	h6.sal.bam	other	1867243	1867243	0	+	0	0	44	46	0.0
CP008925.1	h6.sal.bam	other	1867244	1867244	0	+	2	0	46	46	2.0
CP008925.1	h6.sal.bam	other	1867245	1867245	0	+	0	1	45	46	0.0
CP008925.1	h6.sal.bam	other	1867246	1867246	0	+	0	0	45	45	0.0
CP008925.1	h6.sal.bam	other	1867247	1867247	0	+	0	1	44	45	0.0
CP008925.1	h6.sal.bam	other	1867248	1867248	0	+	0	0	43	44	0.0
CP008925.1	h6.sal.bam	other	1867249	1867249	0	+	0	0	43	44	0.0
CP008925.1	h6.sal.bam	other	1867250	1867250	0	+	2	0	44	44	2.0
CP008925.1	h6.sal.bam	other	1867251	1867251	0	+	2	0	41	44	2.0
CP008925.1	h6.sal.bam	other	1867252	1867252	0	+	0	0	41	44	0.0
CP008925.1	h6.sal.bam	other	1867253	1867253	0	+	0	0	40	44	0.0
CP008925.1	h6.sal.bam	other	1867254	1867254	0	+	0	1	40	45	0.0
CP008925.1	h6.sal.bam	other	1867255	1867255	0	+	0	1	39	44	0.0
CP008925.1	h6.sal.bam	GTTC	1867256	1867256	1867264	+	1	0	39	43	1.0
CP008925.1	h6.sal.bam	other	1867257	1867257	0	+	2	2	38	43	2.0
CP008925.1	h6.sal.bam	GTTC	1867258	1867258	1867264	+	2	2	40	41	2.0
CP008925.1	h6.sal.bam	other	1867259	1867259	0	+	0	0	40	40	0.0
CP008925.1	h6.sal.bam	other	1867260	1867260	0	+	0	2	40	40	0.0
CP008925.1	h6.sal.bam	other	1867261	1867261	0	+	0	0	40	39	0.0
CP008925.1	h6.sal.bam	other	1867262	1867262	0	+	0	1	40	39	0.0
CP008925.1	h6.sal.bam	other	1867263	1867263	0	+	1	3	41	39	1.0
CP008925.1	h6.sal.bam	other	1867264	1867264	0	+	0	1	40	39	0.0
CP008925.1	h6.sal.bam	other	1867265	1867265	0	+	0	1	39	38	0.0
CP008925.1	h6.sal.bam	other	1867266	1867266	0	+	1	0	40	37	1.0
CP008925.1	h6.sal.bam	other	1867267	1867267	0	+	1	1	40	37	1.0
CP008925.1	h6.sal.bam	other	1867268	1867268	0	+	1	1	38	36	1.0
CP008925.1	h6.sal.bam	other	1867269	1867269	0	+	1	0	38	37	1.0
CP008925.1	h6.sal.bam	other	1867270	1867270	0	+	0	1	37	38	0.0
CP008925.1	h6.sal.bam	other	1867271	1867271	0	+	0	0	37	37	0.0
CP008925.1	h6.sal.bam	other	1867272	1867272	0	+	0	0	36	38	0.0
CP008925.1	h6.sal.bam	GTTC	1867273	1867273	1867264	+	1	6	35	38	1.0
CP008925.1	h6.sal.bam	other	1867274	1867274	0	+	0	1	33	32	0.0
CP008925.1	h6.sal.bam	GTTC	1867275	1867275	1867264	+	5	0	37	31	5.0
CP008925.1	h6.sal.bam	other	1867276	1867276	0	+	0	1	37	32	0.0
CP008925.1	h6.sal.bam	other	1867277	1867277	0	+	1	1	37	31	1.0
CP008925.1	h6.sal.bam	other	1867278	1867278	0	+	0	0	37	31	0.0
CP008925.1	h6.sal.bam	other	1867279	1867279	0	+	0	1	36	31	0.0
CP008925.1	h6.sal.bam	other	1867280	1867280	0	+	0	0	35	30	0.0
CP008925.1	h6.sal.bam	other	1867281	1867281	0	+	0	0	35	32	0.0
CP008925.1	h6.sal.bam	other	1867282	1867282	0	+	1	0	36	33	1.0
CP008925.1	h6.sal.bam	other	1867283	1867283	0	+	0	0	36	33	0.0
CP008925.1	h6.sal.bam	other	1867284	1867284	0	+	0	0	36	33	0.0
CP008925.1	h6.sal.bam	other	1867285	1867285	0	+	1	0	37	33	1.0
CP008925.1	h6.sal.bam	other	1867286	1867286	0	+	0	0	36	35	0.0
CP008925.1	h6.sal.bam	other	1867287	1867287	0	+	0	0	36	35	0.0
CP008925.1	h6.sal.bam	other	1867288	1867288	0	+	0	0	36	36	0.0
CP008925.1	h6.sal.bam	other	1867289	1867289	0	+	0	0	35	37	0.0
CP008925.1	h6.sal.bam	other	1867290	1867290	0	+	0	0	35	37	0.0
CP008925.1	h6.sal.bam	other	1867291	1867291	0	+	3	1	37	37	3.0
CP008925.1	h6.sal.bam	other	1867292	1867292	0	+	0	0	37	38	0.0
CP008925.1	h6.sal.bam	other	1867293	1867293	0	+	2	0	39	38	2.0
CP008925.1	h6.sal.bam	other	1867294	1867294	0	+	0	0	39	39	0.0
CP008925.1	h6.sal.bam	other	1867295	1867295	0	+	2	1	41	40	2.0
CP008925.1	h6.sal.bam	other	1867296	1867296	0	+	0	0	39	39	0.0
CP008925.1	h6.sal.bam	other	1867297	1867297	0	+	1	0	40	39	1.0
CP008925.1	h6.sal.bam	other	1867298	1867298	0	+	0	2	40	39	0.0
CP008925.1	h6.sal.bam	other	1867299	1867299	0	+	3	0	42	37	3.0
CP008925.1	h6.sal.bam	other	1867300	1867300	0	+	0	0	42	37	0.0
CP008925.1	h6.sal.bam	other	1867301	1867301	0	+	0	0	42	38	0.0
CP008925.1	h6.sal.bam	other	1867302	1867302	0	+	0	1	41	38	0.0
CP008925.1	h6.sal.bam	other	1867303	1867303	0	+	2	2	43	37	2.0
CP008925.1	h6.sal.bam	other	1867304	1867304	0	+	2	1	45	36	2.0
CP008925.1	h6.sal.bam	other	1867305	1867305	0	+	0	2	45	35	0.0
CP008925.1	h6.sal.bam	other	1867306	1867306	0	+	3	1	47	34	3.0
CP008925.1	h6.sal.bam	other	1867307	1867307	0	+	0	0	47	33	0.0
CP008925.1	h6.sal.bam	other	1867308	1867308	0	+	1	2	48	33	1.0
CP008925.1	h6.sal.bam	other	1867309	1867309	0	+	0	1	46	31	0.0
CP008925.1	h6.sal.bam	other	1867310	1867310	0	+	0	0	46	32	0.0
CP008925.1	h6.sal.bam	other	1867311	1867311	0	+	0	0	46	33	0.0
CP008925.1	h6.sal.bam	other	1867312	1867312	0	+	1	0	46	34	1.0
CP008925.1	h6.sal.bam	other	1867313	1867313	0	+	1	0	47	34	1.0
CP008925.1	h6.sal.bam	other	1867314	1867314	0	+	1	1	48	34	1.0
CP008925.1	h6.sal.bam	other	1867315	1867315	0	+	0	2	47	33	0.0
CP008925.1	h6.sal.bam	other	1867316	1867316	0	+	1	0	48	31	1.0
CP008925.1	h6.sal.bam	other	1867317	1867317	0	+	1	0	49	31	1.0
CP008925.1	h6.sal.bam	other	1867318	1867318	0	+	0	0	49	31	0.0
CP008925.1	h6.sal.bam	other	1867319	1867319	0	+	1	0	48	32	1.0
CP008925.1	h6.sal.bam	other	1867320	1867320	0	+	0	0	48	32	0.0
CP008925.1	h6.sal.bam	other	1867321	1867321	0	+	1	0	49	33	1.0
CP008925.1	h6.sal.bam	other	1867322	1867322	0	+	0	0	49	33	0.0
CP008925.1	h6.sal.bam	other	1867323	1867323	0	+	0	0	49	33	0.0
CP008925.1	h6.sal.bam	other	1867324	1867324	0	+	1	0	48	33	1.0
CP008925.1	h6.sal.bam	other	1867325	1867325	0	+	2	0	48	33	2.0
CP008925.1	h6.sal.bam	other	1867326	1867326	0	+	0	0	48	33	0.0
CP008925.1	h6.sal.bam	other	1867327	1867327	0	+	0	0	48	33	0.0
CP008925.1	h6.sal.bam	other	1867328	1867328	0	+	1	1	49	33	1.0
CP008925.1	h6.sal.bam	other	1867329	1867329	0	+	1	0	50	32	1.0
CP008925.1	h6.sal.bam	other	1867330	1867330	0	+	0	0	50	32	0.0
CP008925.1	h6.sal.bam	other	1867331	1867331	0	+	0	0	49	32	0.0
CP008925.1	h6.sal.bam	other	1867332	1867332	0	+	1	0	46	33	1.0
CP008925.1	h6.sal.bam	other	1867333	1867333	0	+	1	1	47	33	1.0
CP008925.1	h6.sal.bam	other	1867334	1867334	0	+	1	0	48	32	1.0
CP008925.1	h6.sal.bam	other	1867335	1867335	0	+	0	1	48	32	0.0
CP008925.1	h6.sal.bam	other	1867336	1867336	0	+	1	0	49	31	1.0
CP008925.1	h6.sal.bam	other	1867337	1867337	0	+	2	1	51	31	2.0
CP008925.1	h6.sal.bam	other	1867338	1867338	0	+	1	3	51	30	1.0
CP008925.1	h6.sal.bam	other	1867339	1867339	0	+	0	0	51	27	0.0
CP008925.1	h6.sal.bam	other	1867340	1867340	0	+	0	0	51	27	0.0
CP008925.1	h6.sal.bam	other	1867341	1867341	0	+	0	0	50	27	0.0
CP008925.1	h6.sal.bam	other	1867342	1867342	0	+	0	0	49	27	0.0
CP008925.1	h6.sal.bam	other	1867343	1867343	0	+	0	2	48	27	0.0
CP008925.1	h6.sal.bam	other	1867344	1867344	0	+	1	1	48	26	1.0
CP008925.1	h6.sal.bam	other	1867345	1867345	0	+	1	0	49	25	1.0
CP008925.1	h6.sal.bam	other	1867346	1867346	0	+	0	1	49	25	0.0
CP008925.1	h6.sal.bam	other	1867347	1867347	0	+	0	0	49	24	0.0
CP008925.1	h6.sal.bam	other	1867348	1867348	0	+	0	0	48	24	0.0
CP008925.1	h6.sal.bam	other	1867349	1867349	0	+	1	1	49	24	1.0
CP008925.1	h6.sal.bam	other	1867350	1867350	0	+	1	0	45	24	1.0
CP008925.1	h6.sal.bam	other	1867351	1867351	0	+	0	1	45	24	0.0
CP008925.1	h6.sal.bam	other	1867352	1867352	0	+	0	0	44	24	0.0
CP008925.1	h6.sal.bam	other	1867353	1867353	0	+	0	0	44	25	0.0
CP008925.1	h6.sal.bam	other	1867354	1867354	0	+	0	0	44	26	0.0
CP008925.1	h6.sal.bam	other	1867355	1867355	0	+	1	2	45	26	1.0
CP008925.1	h6.sal.bam	other	1867356	1867356	0	+	0	1	45	24	0.0
CP008925.1	h6.sal.bam	other	1867357	1867357	0	+	0	0	44	24	0.0
CP008925.1	h6.sal.bam	other	1867358	1867358	0	+	0	0	44	24	0.0
CP008925.1	h6.sal.bam	other	1867359	1867359	0	+	0	0	44	24	0.0
CP008925.1	h6.sal.bam	other	1867360	1867360	0	+	0	2	43	25	0.0
CP008925.1	h6.sal.bam	other	1867361	1867361	0	+	0	2	43	24	0.0
CP008925.1	h6.sal.bam	other	1867362	1867362	0	+	0	1	43	23	0.0
CP008925.1	h6.sal.bam	other	1867363	1867363	0	+	0	0	43	22	0.0
CP008925.1	h6.sal.bam	other	1867364	1867364	0	+	0	0	43	22	0.0
CP008925.1	h6.sal.bam	other	1867365	1867365	0	+	0	0	43	23	0.0
CP008925.1	h6.sal.bam	other	1867366	1867366	0	+	0	2	40	23	0.0
CP008925.1	h6.sal.bam	other	1867367	1867367	0	+	1	0	41	21	1.0
CP008925.1	h6.sal.bam	other	1867368	1867368	0	+	0	1	39	22	0.0
CP008925.1	h6.sal.bam	other	1867369	1867369	0	+	1	0	40	21	1.0
CP008925.1	h6.sal.bam	other	1867370	1867370	0	+	2	0	40	21	2.0
CP008925.1	h6.sal.bam	other	1867371	1867371	0	+	0	0	39	21	0.0
CP008925.1	h6.sal.bam	other	1867372	1867372	0	+	0	0	36	21	0.0
CP008925.1	h6.sal.bam	other	1867373	1867373	0	+	0	0	36	21	0.0
CP008925.1	h6.sal.bam	other	1867374	1867374	0	+	2	1	38	21	2.0
CP008925.1	h6.sal.bam	other	1867375	1867375	0	+	0	0	38	20	0.0
CP008925.1	h6.sal.bam	other	1867376	1867376	0	+	0	0	38	20	0.0
CP008925.1	h6.sal.bam	other	1867377	1867377	0	+	0	1	38	21	0.0
CP008925.1	h6.sal.bam	other	1867378	1867378	0	+	1	0	37	20	1.0
CP008925.1	h6.sal.bam	other	1867379	1867379	0	+	0	0	35	20	0.0
CP008925.1	h6.sal.bam	other	1867380	1867380	0	+	2	1	36	20	2.0
CP008925.1	h6.sal.bam	other	1867381	1867381	0	+	0	0	34	20	0.0
CP008925.1	h6.sal.bam	other	1867382	1867382	0	+	0	0	34	20	0.0
CP008925.1	h6.sal.bam	other	1867383	1867383	0	+	0	2	33	20	0.0
CP008925.1	h6.sal.bam	other	1867384	1867384	0	+	0	0	33	18	0.0
CP008925.1	h6.sal.bam	other	1867385	1867385	0	+	0	1	33	20	0.0
CP008925.1	h6.sal.bam	other	1867386	1867386	0	+	2	1	35	19	2.0
CP008925.1	h6.sal.bam	other	1867387	1867387	0	+	0	0	34	18	0.0
CP008925.1	h6.sal.bam	other	1867388	1867388	0	+	0	0	32	18	0.0
CP008925.1	h6.sal.bam	other	1867389	1867389	0	+	1	0	33	18	1.0
CP008925.1	h6.sal.bam	other	1867390	1867390	0	+	1	0	34	19	1.0
CP008925.1	h6.sal.bam	other	1867391	1867391	0	+	0	0	33	19	0.0
CP008925.1	h6.sal.bam	other	1867392	1867392	0	+	0	0	32	19	0.0
CP008925.1	h6.sal.bam	other	1867393	1867393	0	+	0	1	32	20	0.0
CP008925.1	h6.sal.bam	other	1867394	1867394	0	+	0	1	30	19	0.0
CP008925.1	h6.sal.bam	other	1867395	1867395	0	+	0	0	30	19	0.0
CP008925.1	h6.sal.bam	other	1867396	1867396	0	+	1	0	31	19	1.0
CP008925.1	h6.sal.bam	other	1867397	1867397	0	+	0	0	31	19	0.0
CP008925.1	h6.sal.bam	other	1867398	1867398	0	+	0	0	30	19	0.0
CP008925.1	h6.sal.bam	other	1867399	1867399	0	+	0	0	28	20	0.0
CP008925.1	h6.sal.bam	other	1867400	1867400	0	+	1	0	29	21	1.0
CP008925.1	h6.sal.bam	other	1867401	1867401	0	+	1	0	30	21	1.0
CP008925.1	h6.sal.bam	other	1867402	1867402	0	+	0	0	29	21	0.0
CP008925.1	h6.sal.bam	other	1867403	1867403	0	+	0	0	29	22	0.0
CP008925.1	h6.sal.bam	other	1867404	1867404	0	+	1	0	29	22	1.0
CP008925.1	h6.sal.bam	other	1867405	1867405	0	+	1	0	30	23	1.0
CP008925.1	h6.sal.bam	other	1867406	1867406	0	+	1	1	31	23	1.0
CP008925.1	h6.sal.bam	other	1867407	1867407	0	+	0	0	28	22	0.0
CP008925.1	h6.sal.bam	other	1867408	1867408	0	+	0	0	28	24	0.0
CP008925.1	h6.sal.bam	other	1867409	1867409	0	+	0	0	28	25	0.0
CP008925.1	h6.sal.bam	other	1867410	1867410	0	+	0	0	26	25	0.0
CP008925.1	h6.sal.bam	other	1867411	1867411	0	+	0	0	25	25	0.0
CP008925.1	h6.sal.bam	other	1867412	1867412	0	+	0	0	25	25	0.0
CP008925.1	h6.sal.bam	other	1867413	1867413	0	+	0	0	24	25	0.0
CP008925.1	h6.sal.bam	other	1867414	1867414	0	+	0	1	24	25	0.0
CP008925.1	h6.sal.bam	other	1867415	1867415	0	+	0	0	24	24	0.0
CP008925.1	h6.sal.bam	other	1867416	1867416	0	+	0	0	24	24	0.0
CP008925.1	h6.sal.bam	other	1867417	1867417	0	+	2	0	26	25	2.0
CP008925.1	h6.sal.bam	other	1867418	1867418	0	+	0	0	26	25	0.0
CP008925.1	h6.sal.bam	other	1867419	1867419	0	+	1	0	26	25	1.0
CP008925.1	h6.sal.bam	other	1867420	1867420	0	+	1	0	26	25	1.0
CP008925.1	h6.sal.bam	other	1867421	1867421	0	+	2	0	28	28	2.0
CP008925.1	h6.sal.bam	other	1867422	1867422	0	+	0	0	26	28	0.0
CP008925.1	h6.sal.bam	other	1867423	1867423	0	+	0	1	26	28	0.0
CP008925.1	h6.sal.bam	other	1867424	1867424	0	+	0	0	26	27	0.0
CP008925.1	h6.sal.bam	other	1867425	1867425	0	+	1	1	27	27	1.0
CP008925.1	h6.sal.bam	other	1867426	1867426	0	+	0	1	26	26	0.0
CP008925.1	h6.sal.bam	other	1867427	1867427	0	+	0	1	26	25	0.0
CP008925.1	h6.sal.bam	other	1867428	1867428	0	+	0	0	26	24	0.0
CP008925.1	h6.sal.bam	other	1867429	1867429	0	+	1	0	27	24	1.0
CP008925.1	h6.sal.bam	other	1867430	1867430	0	+	0	0	27	24	0.0
CP008925.1	h6.sal.bam	other	1867431	1867431	0	+	0	1	27	24	0.0
CP008925.1	h6.sal.bam	other	1867432	1867432	0	+	1	0	28	24	1.0
CP008925.1	h6.sal.bam	other	1867433	1867433	0	+	0	1	28	24	0.0
CP008925.1	h6.sal.bam	other	1867434	1867434	0	+	0	0	28	23	0.0
CP008925.1	h6.sal.bam	other	1867435	1867435	0	+	0	1	28	23	0.0
CP008925.1	h6.sal.bam	other	1867436	1867436	0	+	0	1	28	23	0.0
CP008925.1	h6.sal.bam	other	1867437	1867437	0	+	0	0	28	65	0.0
CP008925.1	h6.sal.bam	other	1867438	1867438	0	+	0	0	28	66	0.0
CP008925.1	h6.sal.bam	other	1867439	1867439	0	+	1	1	29	67	1.0
CP008925.1	h6.sal.bam	other	1867440	1867440	0	+	1	0	29	67	1.0
CP008925.1	h6.sal.bam	other	1867441	1867441	0	+	2	0	31	67	2.0
CP008925.1	h6.sal.bam	other	1867442	1867442	0	+	0	1	31	67	0.0
CP008925.1	h6.sal.bam	other	1867443	1867443	0	+	0	0	31	67	0.0
CP008925.1	h6.sal.bam	other	1867444	1867444	0	+	1	0	29	67	1.0
CP008925.1	h6.sal.bam	other	1867445	1867445	0	+	0	0	29	67	0.0
CP008925.1	h6.sal.bam	other	1867446	1867446	0	+	0	0	29	67	0.0
CP008925.1	h6.sal.bam	other	1867447	1867447	0	+	0	0	29	67	0.0
CP008925.1	h6.sal.bam	other	1867448	1867448	0	+	1	0	28	68	1.0
CP008925.1	h6.sal.bam	other	1867449	1867449	0	+	1	0	29	68	1.0
CP008925.1	h6.sal.bam	other	1867450	1867450	0	+	0	0	29	68	0.0
CP008925.1	h6.sal.bam	other	1867451	1867451	0	+	0	1	29	68	0.0
CP008925.1	h6.sal.bam	other	1867452	1867452	0	+	0	0	29	67	0.0
CP008925.1	h6.sal.bam	other	1867453	1867453	0	+	0	1	27	67	0.0
CP008925.1	h6.sal.bam	other	1867454	1867454	0	+	1	0	28	90	1.0
CP008925.1	h6.sal.bam	other	1867455	1867455	0	+	0	0	27	92	0.0
CP008925.1	h6.sal.bam	other	1867456	1867456	0	+	0	0	27	92	0.0
CP008925.1	h6.sal.bam	other	1867457	1867457	0	+	0	2	27	93	0.0
CP008925.1	h6.sal.bam	other	1867458	1867458	0	+	0	0	26	93	0.0
CP008925.1	h6.sal.bam	other	1867459	1867459	0	+	0	0	26	94	0.0
CP008925.1	h6.sal.bam	other	1867460	1867460	0	+	0	0	26	94	0.0
CP008925.1	h6.sal.bam	other	1867461	1867461	0	+	0	0	25	96	0.0
CP008925.1	h6.sal.bam	other	1867462	1867462	0	+	0	0	25	96	0.0
CP008925.1	h6.sal.bam	other	1867463	1867463	0	+	0	0	25	96	0.0
CP008925.1	h6.sal.bam	other	1867464	1867464	0	+	0	1	23	96	0.0
CP008925.1	h6.sal.bam	other	1867465	1867465	0	+	0	0	23	95	0.0
CP008925.1	h6.sal.bam	other	1867466	1867466	0	+	0	1	23	95	0.0
CP008925.1	h6.sal.bam	other	1867467	1867467	0	+	0	0	23	94	0.0
CP008925.1	h6.sal.bam	other	1867468	1867468	0	+	0	0	23	94	0.0
CP008925.1	h6.sal.bam	other	1867469	1867469	0	+	0	1	23	94	0.0
CP008925.1	h6.sal.bam	other	1867470	1867470	0	+	1	0	24	93	1.0
CP008925.1	h6.sal.bam	other	1867471	1867471	0	+	0	0	23	95	0.0
CP008925.1	h6.sal.bam	other	1867472	1867472	0	+	0	0	23	96	0.0
CP008925.1	h6.sal.bam	other	1867473	1867473	0	+	0	1	23	96	0.0
CP008925.1	h6.sal.bam	other	1867474	1867474	0	+	2	1	25	95	2.0
CP008925.1	h6.sal.bam	other	1867475	1867475	0	+	1	0	25	94	1.0
CP008925.1	h6.sal.bam	other	1867476	1867476	0	+	0	0	24	94	0.0
CP008925.1	h6.sal.bam	other	1867477	1867477	0	+	0	1	24	94	0.0
CP008925.1	h6.sal.bam	other	1867478	1867478	0	+	0	0	24	93	0.0
CP008925.1	h6.sal.bam	other	1867479	1867479	0	+	0	1	23	93	0.0
CP008925.1	h6.sal.bam	other	1867480	1867480	0	+	0	0	22	92	0.0
CP008925.1	h6.sal.bam	other	1867481	1867481	0	+	1	0	22	92	1.0
CP008925.1	h6.sal.bam	other	1867482	1867482	0	+	0	2	22	92	0.0
CP008925.1	h6.sal.bam	other	1867483	1867483	0	+	0	1	22	90	0.0
CP008925.1	h6.sal.bam	other	1867484	1867484	0	+	0	0	22	89	0.0
CP008925.1	h6.sal.bam	other	1867485	1867485	0	+	0	0	22	90	0.0
CP008925.1	h6.sal.bam	other	1867486	1867486	0	+	0	0	22	90	0.0
CP008925.1	h6.sal.bam	other	1867487	1867487	0	+	1	0	23	91	1.0
CP008925.1	h6.sal.bam	other	1867488	1867488	0	+	0	0	23	91	0.0
CP008925.1	h6.sal.bam	other	1867489	1867489	0	+	0	0	23	91	0.0
CP008925.1	h6.sal.bam	other	1867490	1867490	0	+	1	0	24	91	1.0
CP008925.1	h6.sal.bam	other	1867491	1867491	0	+	0	1	23	91	0.0
CP008925.1	h6.sal.bam	other	1867492	1867492	0	+	0	0	22	90	0.0
CP008925.1	h6.sal.bam	other	1867493	1867493	0	+	0	0	22	93	0.0
CP008925.1	h6.sal.bam	other	1867494	1867494	0	+	1	1	22	93	1.0
CP008925.1	h6.sal.bam	other	1867495	1867495	0	+	0	2	21	92	0.0
CP008925.1	h6.sal.bam	other	1867496	1867496	0	+	1	0	20	90	1.0
CP008925.1	h6.sal.bam	other	1867497	1867497	0	+	0	0	19	91	0.0
CP008925.1	h6.sal.bam	other	1867498	1867498	0	+	2	0	21	92	2.0
CP008925.1	h6.sal.bam	other	1867499	1867499	0	+	0	0	21	92	0.0
CP008925.1	h6.sal.bam	other	1867500	1867500	0	+	2	0	23	92	2.0
CP008925.1	h6.sal.bam	other	1867501	1867501	0	+	0	0	23	92	0.0
CP008925.1	h6.sal.bam	other	1867502	1867502	0	+	1	0	24	92	1.0
CP008925.1	h6.sal.bam	other	1867503	1867503	0	+	0	0	23	92	0.0
CP008925.1	h6.sal.bam	other	1867504	1867504	0	+	0	1	23	93	0.0
CP008925.1	h6.sal.bam	other	1867505	1867505	0	+	0	0	23	92	0.0
CP008925.1	h6.sal.bam	other	1867506	1867506	0	+	1	0	24	92	1.0
CP008925.1	h6.sal.bam	other	1867507	1867507	0	+	0	0	23	92	0.0
CP008925.1	h6.sal.bam	other	1867508	1867508	0	+	0	0	23	92	0.0
CP008925.1	h6.sal.bam	other	1867509	1867509	0	+	1	0	24	92	1.0
CP008925.1	h6.sal.bam	other	1867510	1867510	0	+	1	1	25	92	1.0
CP008925.1	h6.sal.bam	GAAC	1867511	1867511	1867519	+	0	47	25	91	0.0
CP008925.1	h6.sal.bam	other	1867512	1867512	0	+	0	0	25	44	0.0
CP008925.1	h6.sal.bam	GAAC	1867513	1867513	1867519	+	43	0	67	46	43.0
CP008925.1	h6.sal.bam	other	1867514	1867514	0	+	0	1	66	46	0.0
CP008925.1	h6.sal.bam	other	1867515	1867515	0	+	0	0	64	47	0.0
CP008925.1	h6.sal.bam	other	1867516	1867516	0	+	0	0	64	47	0.0
CP008925.1	h6.sal.bam	other	1867517	1867517	0	+	1	0	65	47	1.0
CP008925.1	h6.sal.bam	other	1867518	1867518	0	+	0	0	64	48	0.0
CP008925.1	h6.sal.bam	other	1867519	1867519	0	+	1	0	65	49	1.0
CP008925.1	h6.sal.bam	other	1867520	1867520	0	+	1	0	66	49	1.0
CP008925.1	h6.sal.bam	other	1867521	1867521	0	+	0	0	66	51	0.0
CP008925.1	h6.sal.bam	other	1867522	1867522	0	+	0	1	66	52	0.0
CP008925.1	h6.sal.bam	other	1867523	1867523	0	+	0	0	65	51	0.0
CP008925.1	h6.sal.bam	other	1867524	1867524	0	+	1	0	65	51	1.0
CP008925.1	h6.sal.bam	other	1867525	1867525	0	+	0	0	65	51	0.0
CP008925.1	h6.sal.bam	other	1867526	1867526	0	+	1	0	66	53	1.0
CP008925.1	h6.sal.bam	other	1867527	1867527	0	+	0	0	66	53	0.0
CP008925.1	h6.sal.bam	GAAC	1867528	1867528	1867519	+	1	28	67	53	1.0
CP008925.1	h6.sal.bam	other	1867529	1867529	0	+	0	0	66	26	0.0
CP008925.1	h6.sal.bam	GAAC	1867530	1867530	1867519	+	37	0	103	28	37.0
CP008925.1	h6.sal.bam	other	1867531	1867531	0	+	0	0	103	28	0.0
CP008925.1	h6.sal.bam	other	1867532	1867532	0	+	0	2	103	28	0.0
CP008925.1	h6.sal.bam	other	1867533	1867533	0	+	1	0	104	26	1.0
CP008925.1	h6.sal.bam	other	1867534	1867534	0	+	0	1	104	26	0.0
CP008925.1	h6.sal.bam	other	1867535	1867535	0	+	0	0	104	25	0.0
CP008925.1	h6.sal.bam	other	1867536	1867536	0	+	1	0	105	25	1.0
CP008925.1	h6.sal.bam	other	1867537	1867537	0	+	0	0	105	26	0.0
CP008925.1	h6.sal.bam	other	1867538	1867538	0	+	0	0	105	26	0.0
CP008925.1	h6.sal.bam	other	1867539	1867539	0	+	0	0	105	28	0.0
CP008925.1	h6.sal.bam	other	1867540	1867540	0	+	0	0	105	28	0.0
CP008925.1	h6.sal.bam	other	1867541	1867541	0	+	0	0	105	29	0.0
CP008925.1	h6.sal.bam	other	1867542	1867542	0	+	0	0	105	31	0.0
CP008925.1	h6.sal.bam	other	1867543	1867543	0	+	0	0	105	32	0.0
CP008925.1	h6.sal.bam	other	1867544	1867544	0	+	0	2	104	34	0.0
CP008925.1	h6.sal.bam	other	1867545	1867545	0	+	1	0	105	32	1.0
CP008925.1	h6.sal.bam	other	1867546	1867546	0	+	0	1	105	32	0.0
CP008925.1	h6.sal.bam	other	1867547	1867547	0	+	2	0	105	34	2.0
CP008925.1	h6.sal.bam	other	1867548	1867548	0	+	0	0	105	34	0.0
CP008925.1	h6.sal.bam	other	1867549	1867549	0	+	1	0	106	34	1.0
CP008925.1	h6.sal.bam	other	1867550	1867550	0	+	0	0	105	34	0.0
CP008925.1	h6.sal.bam	other	1867551	1867551	0	+	1	0	106	34	1.0
CP008925.1	h6.sal.bam	other	1867552	1867552	0	+	0	0	106	35	0.0
CP008925.1	h6.sal.bam	other	1867553	1867553	0	+	0	0	106	35	0.0
CP008925.1	h6.sal.bam	other	1867554	1867554	0	+	0	0	106	35	0.0
CP008925.1	h6.sal.bam	other	1867555	1867555	0	+	0	0	106	35	0.0
CP008925.1	h6.sal.bam	other	1867556	1867556	0	+	0	0	105	36	0.0
CP008925.1	h6.sal.bam	other	1867557	1867557	0	+	1	0	106	37	1.0
CP008925.1	h6.sal.bam	other	1867558	1867558	0	+	2	0	108	37	2.0
CP008925.1	h6.sal.bam	other	1867559	1867559	0	+	1	1	109	37	1.0
CP008925.1	h6.sal.bam	other	1867560	1867560	0	+	0	0	109	36	0.0
CP008925.1	h6.sal.bam	other	1867561	1867561	0	+	0	1	108	37	0.0
CP008925.1	h6.sal.bam	other	1867562	1867562	0	+	1	0	109	36	1.0
CP008925.1	h6.sal.bam	other	1867563	1867563	0	+	0	0	109	36	0.0
CP008925.1	h6.sal.bam	other	1867564	1867564	0	+	0	0	109	36	0.0
CP008925.1	h6.sal.bam	other	1867565	1867565	0	+	2	0	110	36	2.0
CP008925.1	h6.sal.bam	other	1867566	1867566	0	+	0	1	110	36	0.0
CP008925.1	h6.sal.bam	other	1867567	1867567	0	+	1	2	111	36	1.0
CP008925.1	h6.sal.bam	other	1867568	1867568	0	+	0	0	111	34	0.0
CP008925.1	h6.sal.bam	other	1867569	1867569	0	+	0	1	110	34	0.0
CP008925.1	h6.sal.bam	other	1867570	1867570	0	+	1	0	111	34	1.0
CP008925.1	h6.sal.bam	other	1867571	1867571	0	+	0	0	110	35	0.0
CP008925.1	h6.sal.bam	other	1867572	1867572	0	+	0	1	110	35	0.0
CP008925.1	h6.sal.bam	other	1867573	1867573	0	+	0	0	108	35	0.0
CP008925.1	h6.sal.bam	other	1867574	1867574	0	+	1	0	109	35	1.0
CP008925.1	h6.sal.bam	other	1867575	1867575	0	+	1	0	108	35	1.0
CP008925.1	h6.sal.bam	other	1867576	1867576	0	+	0	0	107	35	0.0
CP008925.1	h6.sal.bam	other	1867577	1867577	0	+	0	0	107	35	0.0
CP008925.1	h6.sal.bam	other	1867578	1867578	0	+	0	1	107	35	0.0
CP008925.1	h6.sal.bam	other	1867579	1867579	0	+	0	0	107	34	0.0
CP008925.1	h6.sal.bam	other	1867580	1867580	0	+	0	0	107	34	0.0
CP008925.1	h6.sal.bam	other	1867581	1867581	0	+	0	0	105	35	0.0
CP008925.1	h6.sal.bam	other	1867582	1867582	0	+	0	1	105	35	0.0
CP008925.1	h6.sal.bam	other	1867583	1867583	0	+	0	0	104	34	0.0
CP008925.1	h6.sal.bam	other	1867584	1867584	0	+	0	1	103	34	0.0
CP008925.1	h6.sal.bam	other	1867585	1867585	0	+	0	0	103	34	0.0
CP008925.1	h6.sal.bam	other	1867586	1867586	0	+	0	0	103	36	0.0
CP008925.1	h6.sal.bam	other	1867587	1867587	0	+	1	0	62	38	1.0
CP008925.1	h6.sal.bam	other	1867588	1867588	0	+	0	0	62	40	0.0
CP008925.1	h6.sal.bam	other	1867589	1867589	0	+	1	2	63	41	1.0
CP008925.1	h6.sal.bam	other	1867590	1867590	0	+	0	0	63	40	0.0
CP008925.1	h6.sal.bam	other	1867591	1867591	0	+	0	0	63	40	0.0
CP008925.1	h6.sal.bam	other	1867592	1867592	0	+	0	1	62	41	0.0
CP008925.1	h6.sal.bam	other	1867593	1867593	0	+	0	1	61	40	0.0
CP008925.1	h6.sal.bam	other	1867594	1867594	0	+	0	1	60	39	0.0
CP008925.1	h6.sal.bam	other	1867595	1867595	0	+	0	2	60	38	0.0
CP008925.1	h6.sal.bam	other	1867596	1867596	0	+	0	1	59	36	0.0
CP008925.1	h6.sal.bam	other	1867597	1867597	0	+	1	0	60	35	1.0
CP008925.1	h6.sal.bam	other	1867598	1867598	0	+	1	1	61	35	1.0
CP008925.1	h6.sal.bam	other	1867599	1867599	0	+	0	0	59	34	0.0
CP008925.1	h6.sal.bam	other	1867600	1867600	0	+	1	2	60	35	1.0
CP008925.1	h6.sal.bam	other	1867601	1867601	0	+	0	0	60	33	0.0
CP008925.1	h6.sal.bam	other	1867602	1867602	0	+	0	0	60	34	0.0
CP008925.1	h6.sal.bam	other	1867603	1867603	0	+	1	0	60	34	1.0
CP008925.1	h6.sal.bam	other	1867604	1867604	0	+	2	1	60	34	2.0
CP008925.1	h6.sal.bam	other	1867605	1867605	0	+	1	0	27	33	1.0
CP008925.1	h6.sal.bam	other	1867606	1867606	0	+	0	0	27	36	0.0
CP008925.1	h6.sal.bam	other	1867607	1867607	0	+	0	0	26	37	0.0
CP008925.1	h6.sal.bam	other	1867608	1867608	0	+	0	0	26	37	0.0
CP008925.1	h6.sal.bam	other	1867609	1867609	0	+	0	0	26	37	0.0
CP008925.1	h6.sal.bam	other	1867610	1867610	0	+	2	0	28	37	2.0
CP008925.1	h6.sal.bam	other	1867611	1867611	0	+	0	1	27	37	0.0
CP008925.1	h6.sal.bam	other	1867612	1867612	0	+	0	0	27	36	0.0
CP008925.1	h6.sal.bam	other	1867613	1867613	0	+	1	2	28	36	1.0
CP008925.1	h6.sal.bam	other	1867614	1867614	0	+	0	0	28	37	0.0
CP008925.1	h6.sal.bam	other	1867615	1867615	0	+	0	1	28	40	0.0
CP008925.1	h6.sal.bam	other	1867616	1867616	0	+	0	2	28	39	0.0
CP008925.1	h6.sal.bam	other	1867617	1867617	0	+	1	1	29	37	1.0
CP008925.1	h6.sal.bam	other	1867618	1867618	0	+	2	2	31	39	2.0
CP008925.1	h6.sal.bam	other	1867619	1867619	0	+	0	0	31	37	0.0
CP008925.1	h6.sal.bam	other	1867620	1867620	0	+	0	2	28	38	0.0
CP008925.1	h6.sal.bam	other	1867621	1867621	0	+	1	1	29	36	1.0
CP008925.1	h6.sal.bam	other	1867622	1867622	0	+	1	0	30	35	1.0
CP008925.1	h6.sal.bam	other	1867623	1867623	0	+	0	0	29	36	0.0
CP008925.1	h6.sal.bam	other	1867624	1867624	0	+	0	0	29	36	0.0
CP008925.1	h6.sal.bam	other	1867625	1867625	0	+	2	0	31	36	2.0
CP008925.1	h6.sal.bam	other	1867626	1867626	0	+	0	1	30	39	0.0
CP008925.1	h6.sal.bam	other	1867627	1867627	0	+	0	0	30	39	0.0
CP008925.1	h6.sal.bam	other	1867628	1867628	0	+	1	0	31	40	1.0
CP008925.1	h6.sal.bam	other	1867629	1867629	0	+	0	0	31	40	0.0
CP008925.1	h6.sal.bam	GTTC	1867630	1867630	1867638	+	1	1	31	40	1.0
CP008925.1	h6.sal.bam	other	1867631	1867631	0	+	1	1	31	39	1.0
CP008925.1	h6.sal.bam	GTTC	1867632	1867632	1867638	+	0	0	30	39	0.0
CP008925.1	h6.sal.bam	other	1867633	1867633	0	+	1	0	31	39	1.0
CP008925.1	h6.sal.bam	other	1867634	1867634	0	+	0	0	30	39	0.0
CP008925.1	h6.sal.bam	other	1867635	1867635	0	+	0	1	30	39	0.0
CP008925.1	h6.sal.bam	other	1867636	1867636	0	+	0	0	30	39	0.0
CP008925.1	h6.sal.bam	other	1867637	1867637	0	+	0	0	29	39	0.0
CP008925.1	h6.sal.bam	other	1867638	1867638	0	+	1	0	30	40	1.0
CP008925.1	h6.sal.bam	other	1867639	1867639	0	+	0	0	29	40	0.0
CP008925.1	h6.sal.bam	other	1867640	1867640	0	+	0	1	28	40	0.0
CP008925.1	h6.sal.bam	other	1867641	1867641	0	+	1	0	29	41	1.0
CP008925.1	h6.sal.bam	other	1867642	1867642	0	+	1	0	29	42	1.0
CP008925.1	h6.sal.bam	other	1867643	1867643	0	+	1	1	30	43	1.0
CP008925.1	h6.sal.bam	other	1867644	1867644	0	+	1	1	30	42	1.0
CP008925.1	h6.sal.bam	other	1867645	1867645	0	+	1	0	31	43	1.0
CP008925.1	h6.sal.bam	other	1867646	1867646	0	+	0	0	31	43	0.0
CP008925.1	h6.sal.bam	GTTC;GAAC	1867647	1867647	1867638;1867655	+	0	1	31	44	0.0
CP008925.1	h6.sal.bam	other	1867648	1867648	0	+	1	0	30	44	1.0
CP008925.1	h6.sal.bam	GTTC;GAAC	1867649	1867649	1867638;1867655	+	0	0	30	45	0.0
CP008925.1	h6.sal.bam	other	1867650	1867650	0	+	0	0	30	47	0.0
CP008925.1	h6.sal.bam	other	1867651	1867651	0	+	0	0	30	47	0.0
CP008925.1	h6.sal.bam	other	1867652	1867652	0	+	0	0	30	48	0.0
CP008925.1	h6.sal.bam	other	1867653	1867653	0	+	0	0	30	48	0.0
CP008925.1	h6.sal.bam	other	1867654	1867654	0	+	1	0	31	49	1.0
CP008925.1	h6.sal.bam	other	1867655	1867655	0	+	0	1	31	49	0.0
CP008925.1	h6.sal.bam	other	1867656	1867656	0	+	0	0	31	49	0.0
CP008925.1	h6.sal.bam	other	1867657	1867657	0	+	1	0	32	49	1.0
CP008925.1	h6.sal.bam	other	1867658	1867658	0	+	0	0	32	51	0.0
CP008925.1	h6.sal.bam	other	1867659	1867659	0	+	0	1	32	51	0.0
CP008925.1	h6.sal.bam	other	1867660	1867660	0	+	0	2	32	53	0.0
CP008925.1	h6.sal.bam	other	1867661	1867661	0	+	0	3	31	51	0.0
CP008925.1	h6.sal.bam	other	1867662	1867662	0	+	0	1	30	48	0.0
CP008925.1	h6.sal.bam	other	1867663	1867663	0	+	0	1	30	47	0.0
CP008925.1	h6.sal.bam	GAAC	1867664	1867664	1867655	+	1	1	30	47	1.0
CP008925.1	h6.sal.bam	other	1867665	1867665	0	+	0	0	30	46	0.0
CP008925.1	h6.sal.bam	GAAC	1867666	1867666	1867655	+	1	1	31	46	1.0
CP008925.1	h6.sal.bam	other	1867667	1867667	0	+	1	0	31	47	1.0
CP008925.1	h6.sal.bam	other	1867668	1867668	0	+	1	0	32	50	1.0
CP008925.1	h6.sal.bam	other	1867669	1867669	0	+	2	1	34	50	2.0
CP008925.1	h6.sal.bam	other	1867670	1867670	0	+	0	0	34	50	0.0
CP008925.1	h6.sal.bam	other	1867671	1867671	0	+	0	0	34	50	0.0
CP008925.1	h6.sal.bam	other	1867672	1867672	0	+	1	0	35	52	1.0
CP008925.1	h6.sal.bam	other	1867673	1867673	0	+	0	0	35	52	0.0
CP008925.1	h6.sal.bam	GTTC	1867674	1867674	1867682	+	0	1	35	54	0.0
CP008925.1	h6.sal.bam	other	1867675	1867675	0	+	0	0	34	55	0.0
CP008925.1	h6.sal.bam	GTTC	1867676	1867676	1867682	+	0	1	34	55	0.0
CP008925.1	h6.sal.bam	other	1867677	1867677	0	+	0	0	32	55	0.0
CP008925.1	h6.sal.bam	other	1867678	1867678	0	+	0	0	31	55	0.0
CP008925.1	h6.sal.bam	other	1867679	1867679	0	+	0	0	30	55	0.0
CP008925.1	h6.sal.bam	other	1867680	1867680	0	+	0	3	30	57	0.0
CP008925.1	h6.sal.bam	other	1867681	1867681	0	+	1	0	31	55	1.0
CP008925.1	h6.sal.bam	other	1867682	1867682	0	+	0	0	31	55	0.0
CP008925.1	h6.sal.bam	GAAC	1867683	1867683	1867691	+	1	0	32	55	1.0
CP008925.1	h6.sal.bam	other	1867684	1867684	0	+	0	0	32	55	0.0
CP008925.1	h6.sal.bam	GAAC	1867685	1867685	1867691	+	0	2	30	55	0.0
CP008925.1	h6.sal.bam	other	1867686	1867686	0	+	0	0	30	53	0.0
CP008925.1	h6.sal.bam	other	1867687	1867687	0	+	0	1	30	57	0.0
CP008925.1	h6.sal.bam	other	1867688	1867688	0	+	0	3	29	56	0.0
CP008925.1	h6.sal.bam	other	1867689	1867689	0	+	1	0	30	53	1.0
CP008925.1	h6.sal.bam	other	1867690	1867690	0	+	0	0	30	57	0.0
CP008925.1	h6.sal.bam	GTTC	1867691	1867691	1867682	+	1	2	31	58	1.0
CP008925.1	h6.sal.bam	other	1867692	1867692	0	+	0	1	28	56	0.0
CP008925.1	h6.sal.bam	GTTC	1867693	1867693	1867682	+	2	0	30	55	2.0
CP008925.1	h6.sal.bam	other	1867694	1867694	0	+	0	1	30	55	0.0
CP008925.1	h6.sal.bam	other	1867695	1867695	0	+	0	0	30	55	0.0
CP008925.1	h6.sal.bam	other	1867696	1867696	0	+	3	0	32	55	3.0
CP008925.1	h6.sal.bam	other	1867697	1867697	0	+	0	1	31	57	0.0
CP008925.1	h6.sal.bam	other	1867698	1867698	0	+	3	0	34	56	3.0
CP008925.1	h6.sal.bam	other	1867699	1867699	0	+	1	0	32	57	1.0
CP008925.1	h6.sal.bam	GAAC	1867700	1867700	1867691	+	1	3	33	57	1.0
CP008925.1	h6.sal.bam	other	1867701	1867701	0	+	1	1	34	54	1.0
CP008925.1	h6.sal.bam	GAAC	1867702	1867702	1867691	+	1	1	35	53	1.0
CP008925.1	h6.sal.bam	other	1867703	1867703	0	+	0	0	34	54	0.0
CP008925.1	h6.sal.bam	other	1867704	1867704	0	+	0	1	32	55	0.0
CP008925.1	h6.sal.bam	other	1867705	1867705	0	+	0	0	32	54	0.0
CP008925.1	h6.sal.bam	other	1867706	1867706	0	+	1	0	33	54	1.0
CP008925.1	h6.sal.bam	other	1867707	1867707	0	+	0	1	32	54	0.0
CP008925.1	h6.sal.bam	other	1867708	1867708	0	+	0	1	32	53	0.0
CP008925.1	h6.sal.bam	other	1867709	1867709	0	+	0	0	32	52	0.0
CP008925.1	h6.sal.bam	other	1867710	1867710	0	+	0	1	32	52	0.0
CP008925.1	h6.sal.bam	other	1867711	1867711	0	+	0	0	32	52	0.0
CP008925.1	h6.sal.bam	other	1867712	1867712	0	+	1	1	33	52	1.0
CP008925.1	h6.sal.bam	other	1867713	1867713	0	+	0	0	33	51	0.0
CP008925.1	h6.sal.bam	other	1867714	1867714	0	+	0	0	32	52	0.0
CP008925.1	h6.sal.bam	other	1867715	1867715	0	+	3	2	34	54	3.0
CP008925.1	h6.sal.bam	other	1867716	1867716	0	+	1	1	35	52	1.0
CP008925.1	h6.sal.bam	other	1867717	1867717	0	+	0	1	33	54	0.0
CP008925.1	h6.sal.bam	other	1867718	1867718	0	+	0	0	32	53	0.0
CP008925.1	h6.sal.bam	other	1867719	1867719	0	+	1	2	31	54	1.0
CP008925.1	h6.sal.bam	other	1867720	1867720	0	+	2	2	33	52	2.0
CP008925.1	h6.sal.bam	other	1867721	1867721	0	+	0	1	33	51	0.0
CP008925.1	h6.sal.bam	other	1867722	1867722	0	+	0	1	32	50	0.0
CP008925.1	h6.sal.bam	other	1867723	1867723	0	+	1	2	33	51	1.0
CP008925.1	h6.sal.bam	other	1867724	1867724	0	+	0	0	33	49	0.0
CP008925.1	h6.sal.bam	other	1867725	1867725	0	+	2	0	35	49	2.0
CP008925.1	h6.sal.bam	other	1867726	1867726	0	+	1	1	36	50	1.0
CP008925.1	h6.sal.bam	other	1867727	1867727	0	+	0	0	36	49	0.0
CP008925.1	h6.sal.bam	other	1867728	1867728	0	+	0	1	35	50	0.0
CP008925.1	h6.sal.bam	other	1867729	1867729	0	+	2	0	37	51	2.0
CP008925.1	h6.sal.bam	other	1867730	1867730	0	+	1	1	38	51	1.0
CP008925.1	h6.sal.bam	other	1867731	1867731	0	+	0	0	38	50	0.0
CP008925.1	h6.sal.bam	other	1867732	1867732	0	+	1	2	38	50	1.0
CP008925.1	h6.sal.bam	other	1867733	1867733	0	+	0	0	38	48	0.0
CP008925.1	h6.sal.bam	other	1867734	1867734	0	+	1	3	39	48	1.0
CP008925.1	h6.sal.bam	other	1867735	1867735	0	+	0	0	39	45	0.0
CP008925.1	h6.sal.bam	other	1867736	1867736	0	+	2	0	41	46	2.0
CP008925.1	h6.sal.bam	other	1867737	1867737	0	+	1	0	42	47	1.0
CP008925.1	h6.sal.bam	other	1867738	1867738	0	+	1	1	43	48	1.0
CP008925.1	h6.sal.bam	other	1867739	1867739	0	+	1	0	44	47	1.0
CP008925.1	h6.sal.bam	other	1867740	1867740	0	+	1	0	44	47	1.0
CP008925.1	h6.sal.bam	other	1867741	1867741	0	+	0	3	44	47	0.0
CP008925.1	h6.sal.bam	other	1867742	1867742	0	+	1	0	44	46	1.0
CP008925.1	h6.sal.bam	other	1867743	1867743	0	+	1	0	42	46	1.0
CP008925.1	h6.sal.bam	other	1867744	1867744	0	+	0	0	42	49	0.0
CP008925.1	h6.sal.bam	other	1867745	1867745	0	+	1	0	43	51	1.0
CP008925.1	h6.sal.bam	other	1867746	1867746	0	+	0	2	43	54	0.0
CP008925.1	h6.sal.bam	other	1867747	1867747	0	+	0	2	43	52	0.0
CP008925.1	h6.sal.bam	other	1867748	1867748	0	+	1	2	44	50	1.0
CP008925.1	h6.sal.bam	other	1867749	1867749	0	+	0	0	44	48	0.0
CP008925.1	h6.sal.bam	other	1867750	1867750	0	+	0	0	44	48	0.0
CP008925.1	h6.sal.bam	other	1867751	1867751	0	+	1	1	45	48	1.0
CP008925.1	h6.sal.bam	other	1867752	1867752	0	+	1	0	46	48	1.0
CP008925.1	h6.sal.bam	other	1867753	1867753	0	+	0	0	46	48	0.0
CP008925.1	h6.sal.bam	other	1867754	1867754	0	+	0	2	46	48	0.0
CP008925.1	h6.sal.bam	other	1867755	1867755	0	+	0	1	46	47	0.0
CP008925.1	h6.sal.bam	other	1867756	1867756	0	+	0	0	45	46	0.0
CP008925.1	h6.sal.bam	other	1867757	1867757	0	+	0	1	45	46	0.0
CP008925.1	h6.sal.bam	other	1867758	1867758	0	+	0	0	44	45	0.0
CP008925.1	h6.sal.bam	other	1867759	1867759	0	+	3	0	47	45	3.0
CP008925.1	h6.sal.bam	other	1867760	1867760	0	+	1	2	48	45	1.0
CP008925.1	h6.sal.bam	other	1867761	1867761	0	+	0	2	48	46	0.0
CP008925.1	h6.sal.bam	other	1867762	1867762	0	+	0	1	47	44	0.0
CP008925.1	h6.sal.bam	other	1867763	1867763	0	+	0	3	47	43	0.0
CP008925.1	h6.sal.bam	other	1867764	1867764	0	+	0	0	47	40	0.0
CP008925.1	h6.sal.bam	other	1867765	1867765	0	+	3	0	50	40	3.0
CP008925.1	h6.sal.bam	other	1867766	1867766	0	+	0	0	49	40	0.0
CP008925.1	h6.sal.bam	other	1867767	1867767	0	+	0	0	47	43	0.0
CP008925.1	h6.sal.bam	other	1867768	1867768	0	+	0	0	47	43	0.0
CP008925.1	h6.sal.bam	other	1867769	1867769	0	+	0	1	47	44	0.0
CP008925.1	h6.sal.bam	other	1867770	1867770	0	+	0	0	47	43	0.0
CP008925.1	h6.sal.bam	other	1867771	1867771	0	+	0	3	44	44	0.0
CP008925.1	h6.sal.bam	other	1867772	1867772	0	+	1	0	42	42	1.0
CP008925.1	h6.sal.bam	other	1867773	1867773	0	+	0	0	42	44	0.0
CP008925.1	h6.sal.bam	GAAC	1867774	1867774	1867782	+	1	0	42	44	1.0
CP008925.1	h6.sal.bam	other	1867775	1867775	0	+	1	0	42	44	1.0
CP008925.1	h6.sal.bam	GAAC	1867776	1867776	1867782	+	0	0	41	47	0.0
CP008925.1	h6.sal.bam	other	1867777	1867777	0	+	0	2	40	47	0.0
CP008925.1	h6.sal.bam	other	1867778	1867778	0	+	0	1	40	45	0.0
CP008925.1	h6.sal.bam	other	1867779	1867779	0	+	0	0	40	44	0.0
CP008925.1	h6.sal.bam	other	1867780	1867780	0	+	0	0	40	44	0.0
CP008925.1	h6.sal.bam	other	1867781	1867781	0	+	0	0	39	44	0.0
CP008925.1	h6.sal.bam	other	1867782	1867782	0	+	0	0	39	48	0.0
CP008925.1	h6.sal.bam	other	1867783	1867783	0	+	0	0	39	48	0.0
CP008925.1	h6.sal.bam	other	1867784	1867784	0	+	0	0	39	48	0.0
CP008925.1	h6.sal.bam	other	1867785	1867785	0	+	1	1	40	48	1.0
CP008925.1	h6.sal.bam	other	1867786	1867786	0	+	0	0	40	47	0.0
CP008925.1	h6.sal.bam	other	1867787	1867787	0	+	0	0	39	49	0.0
CP008925.1	h6.sal.bam	other	1867788	1867788	0	+	1	1	39	49	1.0
CP008925.1	h6.sal.bam	other	1867789	1867789	0	+	0	2	39	48	0.0
CP008925.1	h6.sal.bam	other	1867790	1867790	0	+	0	2	37	47	0.0
CP008925.1	h6.sal.bam	GAAC	1867791	1867791	1867782	+	0	1	36	45	0.0
CP008925.1	h6.sal.bam	other	1867792	1867792	0	+	0	0	36	44	0.0
CP008925.1	h6.sal.bam	GAAC	1867793	1867793	1867782	+	2	1	38	45	2.0
CP008925.1	h6.sal.bam	other	1867794	1867794	0	+	0	0	35	44	0.0
CP008925.1	h6.sal.bam	other	1867795	1867795	0	+	1	1	36	44	1.0
CP008925.1	h6.sal.bam	other	1867796	1867796	0	+	2	0	37	45	2.0
CP008925.1	h6.sal.bam	other	1867797	1867797	0	+	1	2	38	45	1.0
CP008925.1	h6.sal.bam	other	1867798	1867798	0	+	0	0	38	45	0.0
CP008925.1	h6.sal.bam	other	1867799	1867799	0	+	0	0	36	45	0.0
CP008925.1	h6.sal.bam	other	1867800	1867800	0	+	0	1	36	45	0.0
CP008925.1	h6.sal.bam	other	1867801	1867801	0	+	0	1	35	44	0.0
CP008925.1	h6.sal.bam	other	1867802	1867802	0	+	1	1	36	44	1.0
CP008925.1	h6.sal.bam	other	1867803	1867803	0	+	2	1	36	43	2.0
CP008925.1	h6.sal.bam	other	1867804	1867804	0	+	0	0	35	43	0.0
CP008925.1	h6.sal.bam	other	1867805	1867805	0	+	1	0	36	43	1.0
CP008925.1	h6.sal.bam	other	1867806	1867806	0	+	0	0	36	43	0.0
CP008925.1	h6.sal.bam	other	1867807	1867807	0	+	0	0	35	45	0.0
CP008925.1	h6.sal.bam	other	1867808	1867808	0	+	2	0	36	46	2.0
CP008925.1	h6.sal.bam	other	1867809	1867809	0	+	0	0	36	46	0.0
CP008925.1	h6.sal.bam	other	1867810	1867810	0	+	0	1	34	52	0.0
CP008925.1	h6.sal.bam	other	1867811	1867811	0	+	1	1	35	51	1.0
CP008925.1	h6.sal.bam	other	1867812	1867812	0	+	0	1	34	51	0.0
CP008925.1	h6.sal.bam	other	1867813	1867813	0	+	0	0	33	51	0.0
CP008925.1	h6.sal.bam	other	1867814	1867814	0	+	0	0	32	51	0.0
CP008925.1	h6.sal.bam	other	1867815	1867815	0	+	0	2	31	53	0.0
CP008925.1	h6.sal.bam	other	1867816	1867816	0	+	0	0	31	51	0.0
CP008925.1	h6.sal.bam	other	1867817	1867817	0	+	0	0	29	51	0.0
CP008925.1	h6.sal.bam	other	1867818	1867818	0	+	0	3	29	51	0.0
CP008925.1	h6.sal.bam	other	1867819	1867819	0	+	0	2	29	48	0.0
CP008925.1	h6.sal.bam	other	1867820	1867820	0	+	1	3	29	47	1.0
CP008925.1	h6.sal.bam	other	1867821	1867821	0	+	0	0	29	47	0.0
CP008925.1	h6.sal.bam	other	1867822	1867822	0	+	0	0	29	47	0.0
CP008925.1	h6.sal.bam	other	1867823	1867823	0	+	0	0	28	49	0.0
CP008925.1	h6.sal.bam	other	1867824	1867824	0	+	0	0	28	49	0.0
CP008925.1	h6.sal.bam	other	1867825	1867825	0	+	0	0	28	49	0.0
CP008925.1	h6.sal.bam	other	1867826	1867826	0	+	0	1	27	51	0.0
CP008925.1	h6.sal.bam	other	1867827	1867827	0	+	0	0	26	50	0.0
CP008925.1	h6.sal.bam	other	1867828	1867828	0	+	2	0	28	51	2.0
CP008925.1	h6.sal.bam	other	1867829	1867829	0	+	1	1	29	51	1.0
CP008925.1	h6.sal.bam	other	1867830	1867830	0	+	4	0	33	50	4.0
CP008925.1	h6.sal.bam	other	1867831	1867831	0	+	2	0	35	50	2.0
CP008925.1	h6.sal.bam	other	1867832	1867832	0	+	0	0	35	51	0.0
CP008925.1	h6.sal.bam	other	1867833	1867833	0	+	1	0	33	51	1.0
CP008925.1	h6.sal.bam	other	1867834	1867834	0	+	0	1	32	52	0.0
CP008925.1	h6.sal.bam	other	1867835	1867835	0	+	0	2	32	51	0.0
CP008925.1	h6.sal.bam	other	1867836	1867836	0	+	1	0	33	54	1.0
CP008925.1	h6.sal.bam	other	1867837	1867837	0	+	0	0	33	54	0.0
CP008925.1	h6.sal.bam	other	1867838	1867838	0	+	0	0	33	55	0.0
CP008925.1	h6.sal.bam	other	1867839	1867839	0	+	1	2	31	55	1.0
CP008925.1	h6.sal.bam	other	1867840	1867840	0	+	0	1	31	53	0.0
CP008925.1	h6.sal.bam	other	1867841	1867841	0	+	2	0	33	54	2.0
CP008925.1	h6.sal.bam	other	1867842	1867842	0	+	2	0	35	55	2.0
CP008925.1	h6.sal.bam	other	1867843	1867843	0	+	1	2	36	55	1.0
CP008925.1	h6.sal.bam	other	1867844	1867844	0	+	0	0	36	54	0.0
CP008925.1	h6.sal.bam	other	1867845	1867845	0	+	1	1	37	56	1.0
CP008925.1	h6.sal.bam	other	1867846	1867846	0	+	2	1	39	55	2.0
CP008925.1	h6.sal.bam	other	1867847	1867847	0	+	0	2	37	55	0.0
CP008925.1	h6.sal.bam	other	1867848	1867848	0	+	3	2	40	53	3.0
CP008925.1	h6.sal.bam	other	1867849	1867849	0	+	1	0	41	51	1.0
CP008925.1	h6.sal.bam	other	1867850	1867850	0	+	1	0	41	51	1.0
CP008925.1	h6.sal.bam	other	1867851	1867851	0	+	3	0	44	54	3.0
CP008925.1	h6.sal.bam	other	1867852	1867852	0	+	1	0	44	54	1.0
CP008925.1	h6.sal.bam	other	1867853	1867853	0	+	1	0	46	56	1.0
CP008925.1	h6.sal.bam	other	1867854	1867854	0	+	2	4	48	58	2.0
CP008925.1	h6.sal.bam	other	1867855	1867855	0	+	0	0	48	54	0.0
CP008925.1	h6.sal.bam	other	1867856	1867856	0	+	3	0	51	56	3.0
CP008925.1	h6.sal.bam	other	1867857	1867857	0	+	0	0	51	56	0.0
CP008925.1	h6.sal.bam	other	1867858	1867858	0	+	2	0	53	56	2.0
CP008925.1	h6.sal.bam	other	1867859	1867859	0	+	0	1	52	56	0.0
CP008925.1	h6.sal.bam	other	1867860	1867860	0	+	0	0	53	58	0.0
CP008925.1	h6.sal.bam	other	1867861	1867861	0	+	1	1	53	58	1.0
CP008925.1	h6.sal.bam	other	1867862	1867862	0	+	0	0	53	58	0.0
CP008925.1	h6.sal.bam	other	1867863	1867863	0	+	0	0	51	59	0.0
CP008925.1	h6.sal.bam	other	1867864	1867864	0	+	2	1	53	59	2.0
CP008925.1	h6.sal.bam	other	1867865	1867865	0	+	0	0	53	59	0.0
CP008925.1	h6.sal.bam	other	1867866	1867866	0	+	1	0	54	60	1.0
CP008925.1	h6.sal.bam	other	1867867	1867867	0	+	2	1	56	60	2.0
CP008925.1	h6.sal.bam	other	1867868	1867868	0	+	0	0	54	59	0.0
CP008925.1	h6.sal.bam	other	1867869	1867869	0	+	1	1	55	59	1.0
CP008925.1	h6.sal.bam	other	1867870	1867870	0	+	0	1	54	59	0.0
CP008925.1	h6.sal.bam	other	1867871	1867871	0	+	0	1	53	59	0.0
CP008925.1	h6.sal.bam	other	1867872	1867872	0	+	2	1	54	58	2.0
CP008925.1	h6.sal.bam	other	1867873	1867873	0	+	0	0	54	57	0.0
CP008925.1	h6.sal.bam	other	1867874	1867874	0	+	1	0	55	57	1.0
CP008925.1	h6.sal.bam	other	1867875	1867875	0	+	2	0	57	57	2.0
CP008925.1	h6.sal.bam	other	1867876	1867876	0	+	0	1	56	58	0.0
CP008925.1	h6.sal.bam	other	1867877	1867877	0	+	2	0	57	57	2.0
CP008925.1	h6.sal.bam	other	1867878	1867878	0	+	2	1	58	57	2.0
CP008925.1	h6.sal.bam	other	1867879	1867879	0	+	0	0	58	56	0.0
CP008925.1	h6.sal.bam	other	1867880	1867880	0	+	0	0	57	56	0.0
CP008925.1	h6.sal.bam	other	1867881	1867881	0	+	1	2	58	57	1.0
CP008925.1	h6.sal.bam	other	1867882	1867882	0	+	0	1	58	55	0.0
CP008925.1	h6.sal.bam	other	1867883	1867883	0	+	1	4	57	56	1.0
CP008925.1	h6.sal.bam	other	1867884	1867884	0	+	0	2	57	53	0.0
CP008925.1	h6.sal.bam	other	1867885	1867885	0	+	2	1	59	51	2.0
CP008925.1	h6.sal.bam	other	1867886	1867886	0	+	0	1	58	51	0.0
CP008925.1	h6.sal.bam	other	1867887	1867887	0	+	0	0	58	50	0.0
CP008925.1	h6.sal.bam	other	1867888	1867888	0	+	1	1	59	50	1.0
CP008925.1	h6.sal.bam	other	1867889	1867889	0	+	0	1	58	51	0.0
CP008925.1	h6.sal.bam	other	1867890	1867890	0	+	0	0	58	50	0.0
CP008925.1	h6.sal.bam	other	1867891	1867891	0	+	0	0	58	50	0.0
CP008925.1	h6.sal.bam	other	1867892	1867892	0	+	3	0	61	50	3.0
CP008925.1	h6.sal.bam	other	1867893	1867893	0	+	0	1	61	51	0.0
CP008925.1	h6.sal.bam	other	1867894	1867894	0	+	0	0	61	50	0.0
CP008925.1	h6.sal.bam	other	1867895	1867895	0	+	0	3	60	50	0.0
CP008925.1	h6.sal.bam	other	1867896	1867896	0	+	0	0	60	47	0.0
CP008925.1	h6.sal.bam	other	1867897	1867897	0	+	0	2	60	50	0.0
CP008925.1	h6.sal.bam	other	1867898	1867898	0	+	1	2	61	48	1.0
CP008925.1	h6.sal.bam	other	1867899	1867899	0	+	1	0	62	46	1.0
CP008925.1	h6.sal.bam	other	1867900	1867900	0	+	0	0	62	46	0.0
CP008925.1	h6.sal.bam	other	1867901	1867901	0	+	0	0	62	46	0.0
CP008925.1	h6.sal.bam	other	1867902	1867902	0	+	0	1	61	46	0.0
CP008925.1	h6.sal.bam	other	1867903	1867903	0	+	0	0	60	46	0.0
CP008925.1	h6.sal.bam	other	1867904	1867904	0	+	0	0	59	46	0.0
CP008925.1	h6.sal.bam	other	1867905	1867905	0	+	0	1	55	46	0.0
CP008925.1	h6.sal.bam	other	1867906	1867906	0	+	0	0	54	47	0.0
CP008925.1	h6.sal.bam	other	1867907	1867907	0	+	0	0	54	48	0.0
CP008925.1	h6.sal.bam	other	1867908	1867908	0	+	0	1	53	48	0.0
CP008925.1	h6.sal.bam	other	1867909	1867909	0	+	3	3	56	47	3.0
CP008925.1	h6.sal.bam	other	1867910	1867910	0	+	0	2	56	44	0.0
CP008925.1	h6.sal.bam	other	1867911	1867911	0	+	0	1	55	42	0.0
CP008925.1	h6.sal.bam	other	1867912	1867912	0	+	1	0	56	41	1.0
CP008925.1	h6.sal.bam	other	1867913	1867913	0	+	1	0	56	42	1.0
CP008925.1	h6.sal.bam	other	1867914	1867914	0	+	0	2	56	42	0.0
CP008925.1	h6.sal.bam	other	1867915	1867915	0	+	2	1	54	41	2.0
CP008925.1	h6.sal.bam	other	1867916	1867916	0	+	1	0	55	40	1.0
CP008925.1	h6.sal.bam	other	1867917	1867917	0	+	0	1	55	40	0.0
CP008925.1	h6.sal.bam	other	1867918	1867918	0	+	3	0	56	39	3.0
CP008925.1	h6.sal.bam	other	1867919	1867919	0	+	3	2	59	41	3.0
CP008925.1	h6.sal.bam	other	1867920	1867920	0	+	1	0	60	40	1.0
CP008925.1	h6.sal.bam	other	1867921	1867921	0	+	0	1	58	40	0.0
CP008925.1	h6.sal.bam	other	1867922	1867922	0	+	0	0	58	39	0.0
CP008925.1	h6.sal.bam	other	1867923	1867923	0	+	1	1	56	39	1.0
CP008925.1	h6.sal.bam	other	1867924	1867924	0	+	0	1	54	38	0.0
CP008925.1	h6.sal.bam	other	1867925	1867925	0	+	0	1	54	39	0.0
CP008925.1	h6.sal.bam	other	1867926	1867926	0	+	0	4	51	38	0.0
CP008925.1	h6.sal.bam	other	1867927	1867927	0	+	0	0	50	34	0.0
CP008925.1	h6.sal.bam	other	1867928	1867928	0	+	0	2	49	34	0.0
CP008925.1	h6.sal.bam	other	1867929	1867929	0	+	0	1	47	35	0.0
CP008925.1	h6.sal.bam	other	1867930	1867930	0	+	0	0	47	34	0.0
CP008925.1	h6.sal.bam	other	1867931	1867931	0	+	0	0	44	34	0.0
CP008925.1	h6.sal.bam	other	1867932	1867932	0	+	2	2	46	37	2.0
CP008925.1	h6.sal.bam	other	1867933	1867933	0	+	2	1	45	35	2.0
CP008925.1	h6.sal.bam	other	1867934	1867934	0	+	0	0	45	34	0.0
CP008925.1	h6.sal.bam	other	1867935	1867935	0	+	0	1	45	36	0.0
CP008925.1	h6.sal.bam	other	1867936	1867936	0	+	0	0	44	35	0.0
CP008925.1	h6.sal.bam	other	1867937	1867937	0	+	0	1	44	36	0.0
CP008925.1	h6.sal.bam	other	1867938	1867938	0	+	0	0	44	35	0.0
CP008925.1	h6.sal.bam	other	1867939	1867939	0	+	0	0	42	37	0.0
CP008925.1	h6.sal.bam	other	1867940	1867940	0	+	0	1	42	38	0.0
CP008925.1	h6.sal.bam	other	1867941	1867941	0	+	2	0	42	38	2.0
CP008925.1	h6.sal.bam	other	1867942	1867942	0	+	0	0	42	38	0.0
CP008925.1	h6.sal.bam	other	1867943	1867943	0	+	0	0	42	38	0.0
CP008925.1	h6.sal.bam	other	1867944	1867944	0	+	0	1	41	38	0.0
CP008925.1	h6.sal.bam	GAAC	1867945	1867945	1867953	+	0	1	41	39	0.0
CP008925.1	h6.sal.bam	other	1867946	1867946	0	+	0	0	41	39	0.0
CP008925.1	h6.sal.bam	GAAC	1867947	1867947	1867953	+	0	0	39	39	0.0
CP008925.1	h6.sal.bam	other	1867948	1867948	0	+	1	0	39	42	1.0
CP008925.1	h6.sal.bam	other	1867949	1867949	0	+	1	1	40	42	1.0
CP008925.1	h6.sal.bam	other	1867950	1867950	0	+	0	0	37	41	0.0
CP008925.1	h6.sal.bam	other	1867951	1867951	0	+	2	0	38	41	2.0
CP008925.1	h6.sal.bam	other	1867952	1867952	0	+	0	1	36	41	0.0
CP008925.1	h6.sal.bam	other	1867953	1867953	0	+	1	0	37	40	1.0
CP008925.1	h6.sal.bam	other	1867954	1867954	0	+	1	1	38	40	1.0
CP008925.1	h6.sal.bam	other	1867955	1867955	0	+	1	0	38	39	1.0
CP008925.1	h6.sal.bam	other	1867956	1867956	0	+	2	1	40	39	2.0
CP008925.1	h6.sal.bam	other	1867957	1867957	0	+	1	0	41	38	1.0
CP008925.1	h6.sal.bam	other	1867958	1867958	0	+	1	1	41	39	1.0
CP008925.1	h6.sal.bam	other	1867959	1867959	0	+	0	0	41	38	0.0
CP008925.1	h6.sal.bam	other	1867960	1867960	0	+	3	1	42	38	3.0
CP008925.1	h6.sal.bam	other	1867961	1867961	0	+	4	0	46	37	4.0
CP008925.1	h6.sal.bam	GAAC	1867962	1867962	1867953	+	3	1	49	38	3.0
CP008925.1	h6.sal.bam	other	1867963	1867963	0	+	0	1	48	37	0.0
CP008925.1	h6.sal.bam	GAAC	1867964	1867964	1867953	+	0	0	48	36	0.0
CP008925.1	h6.sal.bam	other	1867965	1867965	0	+	0	0	45	36	0.0
CP008925.1	h6.sal.bam	other	1867966	1867966	0	+	0	1	45	36	0.0
CP008925.1	h6.sal.bam	other	1867967	1867967	0	+	0	0	45	36	0.0
CP008925.1	h6.sal.bam	other	1867968	1867968	0	+	2	0	47	36	2.0
CP008925.1	h6.sal.bam	other	1867969	1867969	0	+	0	0	47	36	0.0
CP008925.1	h6.sal.bam	other	1867970	1867970	0	+	2	1	49	36	2.0
CP008925.1	h6.sal.bam	other	1867971	1867971	0	+	1	2	50	35	1.0
CP008925.1	h6.sal.bam	other	1867972	1867972	0	+	0	0	50	33	0.0
CP008925.1	h6.sal.bam	other	1867973	1867973	0	+	0	0	49	33	0.0
CP008925.1	h6.sal.bam	other	1867974	1867974	0	+	2	1	50	34	2.0
CP008925.1	h6.sal.bam	other	1867975	1867975	0	+	0	0	50	33	0.0
CP008925.1	h6.sal.bam	other	1867976	1867976	0	+	0	0	50	33	0.0
CP008925.1	h6.sal.bam	other	1867977	1867977	0	+	2	0	52	33	2.0
CP008925.1	h6.sal.bam	other	1867978	1867978	0	+	0	0	52	33	0.0
CP008925.1	h6.sal.bam	other	1867979	1867979	0	+	0	3	52	34	0.0
CP008925.1	h6.sal.bam	other	1867980	1867980	0	+	0	0	52	32	0.0
CP008925.1	h6.sal.bam	other	1867981	1867981	0	+	0	0	52	32	0.0
CP008925.1	h6.sal.bam	other	1867982	1867982	0	+	0	0	52	32	0.0
CP008925.1	h6.sal.bam	other	1867983	1867983	0	+	0	0	52	32	0.0
CP008925.1	h6.sal.bam	other	1867984	1867984	0	+	0	0	49	32	0.0
CP008925.1	h6.sal.bam	other	1867985	1867985	0	+	1	0	50	33	1.0
CP008925.1	h6.sal.bam	other	1867986	1867986	0	+	0	0	49	34	0.0
CP008925.1	h6.sal.bam	other	1867987	1867987	0	+	0	1	49	34	0.0
CP008925.1	h6.sal.bam	other	1867988	1867988	0	+	1	1	49	33	1.0
CP008925.1	h6.sal.bam	other	1867989	1867989	0	+	0	0	48	36	0.0
CP008925.1	h6.sal.bam	other	1867990	1867990	0	+	0	0	46	38	0.0
CP008925.1	h6.sal.bam	other	1867991	1867991	0	+	0	0	46	38	0.0
CP008925.1	h6.sal.bam	other	1867992	1867992	0	+	1	0	43	42	1.0
CP008925.1	h6.sal.bam	other	1867993	1867993	0	+	0	2	43	42	0.0
CP008925.1	h6.sal.bam	other	1867994	1867994	0	+	0	1	42	40	0.0
CP008925.1	h6.sal.bam	other	1867995	1867995	0	+	0	0	40	43	0.0
CP008925.1	h6.sal.bam	other	1867996	1867996	0	+	0	0	40	43	0.0
CP008925.1	h6.sal.bam	other	1867997	1867997	0	+	0	0	40	44	0.0
CP008925.1	h6.sal.bam	other	1867998	1867998	0	+	2	0	41	44	2.0
CP008925.1	h6.sal.bam	other	1867999	1867999	0	+	1	2	42	45	1.0
CP008925.1	h6.sal.bam	other	1868000	1868000	0	+	1	0	43	45	1.0
CP008925.1	h6.sal.bam	other	1868001	1868001	0	+	1	3	44	45	1.0
CP008925.1	h6.sal.bam	other	1868002	1868002	0	+	1	0	45	42	1.0
CP008925.1	h6.sal.bam	other	1868003	1868003	0	+	0	0	45	42	0.0
CP008925.1	h6.sal.bam	other	1868004	1868004	0	+	0	0	45	42	0.0
CP008925.1	h6.sal.bam	other	1868005	1868005	0	+	2	2	47	42	2.0
CP008925.1	h6.sal.bam	other	1868006	1868006	0	+	1	1	48	40	1.0
CP008925.1	h6.sal.bam	other	1868007	1868007	0	+	0	2	46	39	0.0
CP008925.1	h6.sal.bam	other	1868008	1868008	0	+	0	0	44	37	0.0
CP008925.1	h6.sal.bam	other	1868009	1868009	0	+	0	0	44	37	0.0
CP008925.1	h6.sal.bam	other	1868010	1868010	0	+	2	1	46	37	2.0
CP008925.1	h6.sal.bam	other	1868011	1868011	0	+	1	0	47	37	1.0
CP008925.1	h6.sal.bam	other	1868012	1868012	0	+	1	2	48	37	1.0
CP008925.1	h6.sal.bam	other	1868013	1868013	0	+	2	1	50	35	2.0
CP008925.1	h6.sal.bam	other	1868014	1868014	0	+	1	0	51	34	1.0
CP008925.1	h6.sal.bam	other	1868015	1868015	0	+	0	1	49	34	0.0
CP008925.1	h6.sal.bam	other	1868016	1868016	0	+	0	0	49	33	0.0
CP008925.1	h6.sal.bam	other	1868017	1868017	0	+	0	0	49	33	0.0
CP008925.1	h6.sal.bam	other	1868018	1868018	0	+	1	1	50	33	1.0
CP008925.1	h6.sal.bam	other	1868019	1868019	0	+	0	2	50	33	0.0
CP008925.1	h6.sal.bam	other	1868020	1868020	0	+	0	1	50	31	0.0
CP008925.1	h6.sal.bam	other	1868021	1868021	0	+	3	0	53	30	3.0
CP008925.1	h6.sal.bam	other	1868022	1868022	0	+	1	2	54	30	1.0
CP008925.1	h6.sal.bam	other	1868023	1868023	0	+	1	0	53	29	1.0
CP008925.1	h6.sal.bam	other	1868024	1868024	0	+	1	0	54	30	1.0
CP008925.1	h6.sal.bam	other	1868025	1868025	0	+	1	0	53	30	1.0
CP008925.1	h6.sal.bam	other	1868026	1868026	0	+	2	0	55	30	2.0
CP008925.1	h6.sal.bam	other	1868027	1868027	0	+	0	0	55	30	0.0
CP008925.1	h6.sal.bam	other	1868028	1868028	0	+	0	0	54	30	0.0
CP008925.1	h6.sal.bam	other	1868029	1868029	0	+	0	0	52	31	0.0
CP008925.1	h6.sal.bam	other	1868030	1868030	0	+	0	1	52	31	0.0
CP008925.1	h6.sal.bam	other	1868031	1868031	0	+	0	1	49	31	0.0
CP008925.1	h6.sal.bam	other	1868032	1868032	0	+	0	0	48	30	0.0
CP008925.1	h6.sal.bam	other	1868033	1868033	0	+	1	0	48	30	1.0
CP008925.1	h6.sal.bam	other	1868034	1868034	0	+	0	0	48	30	0.0
CP008925.1	h6.sal.bam	other	1868035	1868035	0	+	4	0	49	31	4.0
CP008925.1	h6.sal.bam	other	1868036	1868036	0	+	0	0	45	35	0.0
CP008925.1	h6.sal.bam	other	1868037	1868037	0	+	3	0	45	35	3.0
CP008925.1	h6.sal.bam	other	1868038	1868038	0	+	2	0	47	35	2.0
CP008925.1	h6.sal.bam	other	1868039	1868039	0	+	4	0	51	36	4.0
CP008925.1	h6.sal.bam	other	1868040	1868040	0	+	0	0	51	36	0.0
CP008925.1	h6.sal.bam	other	1868041	1868041	0	+	1	2	52	36	1.0
CP008925.1	h6.sal.bam	other	1868042	1868042	0	+	2	0	54	34	2.0
CP008925.1	h6.sal.bam	other	1868043	1868043	0	+	1	0	53	34	1.0
CP008925.1	h6.sal.bam	other	1868044	1868044	0	+	0	0	53	37	0.0
CP008925.1	h6.sal.bam	other	1868045	1868045	0	+	3	0	53	38	3.0
CP008925.1	h6.sal.bam	other	1868046	1868046	0	+	1	0	54	39	1.0
CP008925.1	h6.sal.bam	other	1868047	1868047	0	+	2	0	56	39	2.0
CP008925.1	h6.sal.bam	other	1868048	1868048	0	+	0	0	56	39	0.0
CP008925.1	h6.sal.bam	other	1868049	1868049	0	+	0	0	54	40	0.0
CP008925.1	h6.sal.bam	other	1868050	1868050	0	+	2	0	56	40	2.0
CP008925.1	h6.sal.bam	other	1868051	1868051	0	+	0	0	56	40	0.0
CP008925.1	h6.sal.bam	other	1868052	1868052	0	+	0	0	54	40	0.0
CP008925.1	h6.sal.bam	other	1868053	1868053	0	+	0	2	54	40	0.0
CP008925.1	h6.sal.bam	other	1868054	1868054	0	+	1	0	55	40	1.0
CP008925.1	h6.sal.bam	other	1868055	1868055	0	+	1	0	56	40	1.0
CP008925.1	h6.sal.bam	other	1868056	1868056	0	+	0	0	56	40	0.0
CP008925.1	h6.sal.bam	other	1868057	1868057	0	+	3	0	59	40	3.0
CP008925.1	h6.sal.bam	other	1868058	1868058	0	+	1	0	60	40	1.0
CP008925.1	h6.sal.bam	other	1868059	1868059	0	+	0	1	60	40	0.0
CP008925.1	h6.sal.bam	other	1868060	1868060	0	+	0	1	59	39	0.0
CP008925.1	h6.sal.bam	other	1868061	1868061	0	+	2	2	61	38	2.0
CP008925.1	h6.sal.bam	other	1868062	1868062	0	+	0	2	61	37	0.0
CP008925.1	h6.sal.bam	other	1868063	1868063	0	+	0	0	60	36	0.0
CP008925.1	h6.sal.bam	other	1868064	1868064	0	+	0	2	60	37	0.0
CP008925.1	h6.sal.bam	other	1868065	1868065	0	+	0	4	60	35	0.0
CP008925.1	h6.sal.bam	other	1868066	1868066	0	+	0	0	59	32	0.0
CP008925.1	h6.sal.bam	other	1868067	1868067	0	+	1	2	60	32	1.0
CP008925.1	h6.sal.bam	other	1868068	1868068	0	+	2	0	62	30	2.0
CP008925.1	h6.sal.bam	other	1868069	1868069	0	+	1	2	63	32	1.0
CP008925.1	h6.sal.bam	other	1868070	1868070	0	+	1	0	64	30	1.0
CP008925.1	h6.sal.bam	other	1868071	1868071	0	+	0	1	64	30	0.0
CP008925.1	h6.sal.bam	other	1868072	1868072	0	+	0	0	64	29	0.0
CP008925.1	h6.sal.bam	other	1868073	1868073	0	+	3	1	64	29	3.0
CP008925.1	h6.sal.bam	other	1868074	1868074	0	+	0	2	64	28	0.0
CP008925.1	h6.sal.bam	other	1868075	1868075	0	+	1	0	65	26	1.0
CP008925.1	h6.sal.bam	other	1868076	1868076	0	+	1	0	65	26	1.0
CP008925.1	h6.sal.bam	other	1868077	1868077	0	+	2	0	66	26	2.0
CP008925.1	h6.sal.bam	other	1868078	1868078	0	+	0	0	66	26	0.0
CP008925.1	h6.sal.bam	other	1868079	1868079	0	+	1	0	67	26	1.0
CP008925.1	h6.sal.bam	other	1868080	1868080	0	+	0	0	65	26	0.0
CP008925.1	h6.sal.bam	other	1868081	1868081	0	+	0	0	64	26	0.0
CP008925.1	h6.sal.bam	other	1868082	1868082	0	+	0	0	64	26	0.0
CP008925.1	h6.sal.bam	other	1868083	1868083	0	+	0	0	64	27	0.0
CP008925.1	h6.sal.bam	other	1868084	1868084	0	+	0	0	64	27	0.0
CP008925.1	h6.sal.bam	GTTC	1868085	1868085	1868093	+	0	1	62	27	0.0
CP008925.1	h6.sal.bam	other	1868086	1868086	0	+	2	0	63	26	2.0
CP008925.1	h6.sal.bam	GTTC	1868087	1868087	1868093	+	0	0	60	27	0.0
CP008925.1	h6.sal.bam	other	1868088	1868088	0	+	1	0	60	28	1.0
CP008925.1	h6.sal.bam	other	1868089	1868089	0	+	0	0	60	28	0.0
CP008925.1	h6.sal.bam	other	1868090	1868090	0	+	0	0	60	28	0.0
CP008925.1	h6.sal.bam	other	1868091	1868091	0	+	0	0	60	29	0.0
CP008925.1	h6.sal.bam	other	1868092	1868092	0	+	0	0	60	29	0.0
CP008925.1	h6.sal.bam	GAAC	1868093	1868093	1868101	+	0	1	59	29	0.0
CP008925.1	h6.sal.bam	other	1868094	1868094	0	+	0	0	59	28	0.0
CP008925.1	h6.sal.bam	GAAC	1868095	1868095	1868101	+	0	0	59	29	0.0
CP008925.1	h6.sal.bam	other	1868096	1868096	0	+	4	0	60	29	4.0
CP008925.1	h6.sal.bam	other	1868097	1868097	0	+	0	1	59	29	0.0
CP008925.1	h6.sal.bam	other	1868098	1868098	0	+	3	1	61	29	3.0
CP008925.1	h6.sal.bam	other	1868099	1868099	0	+	0	0	60	28	0.0
CP008925.1	h6.sal.bam	other	1868100	1868100	0	+	0	0	59	28	0.0
CP008925.1	h6.sal.bam	other	1868101	1868101	0	+	2	0	59	30	2.0
CP008925.1	h6.sal.bam	GTTC	1868102	1868102	1868093	+	0	0	59	30	0.0
CP008925.1	h6.sal.bam	other	1868103	1868103	0	+	0	1	59	30	0.0
CP008925.1	h6.sal.bam	GTTC	1868104	1868104	1868093	+	1	1	60	29	1.0
CP008925.1	h6.sal.bam	other	1868105	1868105	0	+	1	1	61	28	1.0
CP008925.1	h6.sal.bam	other	1868106	1868106	0	+	0	0	61	27	0.0
CP008925.1	h6.sal.bam	other	1868107	1868107	0	+	0	0	60	28	0.0
CP008925.1	h6.sal.bam	other	1868108	1868108	0	+	0	0	60	31	0.0
CP008925.1	h6.sal.bam	other	1868109	1868109	0	+	0	1	60	31	0.0
CP008925.1	h6.sal.bam	GAAC	1868110	1868110	1868101	+	2	3	57	30	2.0
CP008925.1	h6.sal.bam	other	1868111	1868111	0	+	0	1	54	29	0.0
CP008925.1	h6.sal.bam	GAAC	1868112	1868112	1868101	+	0	0	54	28	0.0
CP008925.1	h6.sal.bam	other	1868113	1868113	0	+	1	0	53	30	1.0
CP008925.1	h6.sal.bam	other	1868114	1868114	0	+	0	0	49	30	0.0
CP008925.1	h6.sal.bam	other	1868115	1868115	0	+	0	0	48	30	0.0
CP008925.1	h6.sal.bam	other	1868116	1868116	0	+	0	0	48	30	0.0
CP008925.1	h6.sal.bam	other	1868117	1868117	0	+	0	0	44	32	0.0
CP008925.1	h6.sal.bam	other	1868118	1868118	0	+	0	4	44	32	0.0
CP008925.1	h6.sal.bam	other	1868119	1868119	0	+	1	1	45	28	1.0
CP008925.1	h6.sal.bam	other	1868120	1868120	0	+	3	1	45	29	3.0
CP008925.1	h6.sal.bam	other	1868121	1868121	0	+	0	0	44	28	0.0
CP008925.1	h6.sal.bam	other	1868122	1868122	0	+	1	0	43	29	1.0
CP008925.1	h6.sal.bam	other	1868123	1868123	0	+	0	0	43	29	0.0
CP008925.1	h6.sal.bam	other	1868124	1868124	0	+	0	0	41	29	0.0
CP008925.1	h6.sal.bam	other	1868125	1868125	0	+	0	0	41	29	0.0
CP008925.1	h6.sal.bam	other	1868126	1868126	0	+	0	0	41	30	0.0
CP008925.1	h6.sal.bam	other	1868127	1868127	0	+	1	1	42	30	1.0
CP008925.1	h6.sal.bam	other	1868128	1868128	0	+	1	1	42	29	1.0
CP008925.1	h6.sal.bam	other	1868129	1868129	0	+	1	0	42	28	1.0
CP008925.1	h6.sal.bam	other	1868130	1868130	0	+	1	0	43	28	1.0
CP008925.1	h6.sal.bam	other	1868131	1868131	0	+	1	0	43	28	1.0
CP008925.1	h6.sal.bam	other	1868132	1868132	0	+	0	0	41	29	0.0
CP008925.1	h6.sal.bam	other	1868133	1868133	0	+	1	1	42	30	1.0
CP008925.1	h6.sal.bam	other	1868134	1868134	0	+	1	0	43	30	1.0
CP008925.1	h6.sal.bam	other	1868135	1868135	0	+	1	0	44	30	1.0
CP008925.1	h6.sal.bam	other	1868136	1868136	0	+	0	1	43	32	0.0
CP008925.1	h6.sal.bam	other	1868137	1868137	0	+	0	0	43	31	0.0
CP008925.1	h6.sal.bam	other	1868138	1868138	0	+	2	1	45	33	2.0
CP008925.1	h6.sal.bam	other	1868139	1868139	0	+	1	0	46	32	1.0
CP008925.1	h6.sal.bam	other	1868140	1868140	0	+	3	1	49	32	3.0
CP008925.1	h6.sal.bam	other	1868141	1868141	0	+	3	0	51	31	3.0
CP008925.1	h6.sal.bam	other	1868142	1868142	0	+	0	0	49	31	0.0
CP008925.1	h6.sal.bam	other	1868143	1868143	0	+	0	2	49	31	0.0
CP008925.1	h6.sal.bam	other	1868144	1868144	0	+	1	0	49	29	1.0
CP008925.1	h6.sal.bam	other	1868145	1868145	0	+	0	0	48	29	0.0
CP008925.1	h6.sal.bam	other	1868146	1868146	0	+	0	0	48	29	0.0
CP008925.1	h6.sal.bam	other	1868147	1868147	0	+	0	0	47	31	0.0
CP008925.1	h6.sal.bam	other	1868148	1868148	0	+	0	0	45	32	0.0
CP008925.1	h6.sal.bam	other	1868149	1868149	0	+	0	0	42	32	0.0
CP008925.1	h6.sal.bam	other	1868150	1868150	0	+	2	0	44	34	2.0
CP008925.1	h6.sal.bam	other	1868151	1868151	0	+	1	0	45	36	1.0
CP008925.1	h6.sal.bam	other	1868152	1868152	0	+	1	0	45	36	1.0
CP008925.1	h6.sal.bam	other	1868153	1868153	0	+	0	0	44	36	0.0
CP008925.1	h6.sal.bam	other	1868154	1868154	0	+	0	0	44	38	0.0
CP008925.1	h6.sal.bam	other	1868155	1868155	0	+	0	0	44	39	0.0
CP008925.1	h6.sal.bam	other	1868156	1868156	0	+	2	1	46	39	2.0
CP008925.1	h6.sal.bam	other	1868157	1868157	0	+	0	0	46	39	0.0
CP008925.1	h6.sal.bam	other	1868158	1868158	0	+	0	0	46	39	0.0
CP008925.1	h6.sal.bam	other	1868159	1868159	0	+	1	0	47	40	1.0
CP008925.1	h6.sal.bam	other	1868160	1868160	0	+	0	0	45	40	0.0
CP008925.1	h6.sal.bam	other	1868161	1868161	0	+	2	1	47	40	2.0
CP008925.1	h6.sal.bam	other	1868162	1868162	0	+	0	1	47	39	0.0
CP008925.1	h6.sal.bam	other	1868163	1868163	0	+	0	0	46	38	0.0
CP008925.1	h6.sal.bam	other	1868164	1868164	0	+	1	0	47	40	1.0
CP008925.1	h6.sal.bam	other	1868165	1868165	0	+	1	1	48	79	1.0
CP008925.1	h6.sal.bam	other	1868166	1868166	0	+	0	0	48	84	0.0
CP008925.1	h6.sal.bam	other	1868167	1868167	0	+	0	0	48	84	0.0
CP008925.1	h6.sal.bam	other	1868168	1868168	0	+	0	1	48	85	0.0
CP008925.1	h6.sal.bam	other	1868169	1868169	0	+	0	1	47	86	0.0
CP008925.1	h6.sal.bam	other	1868170	1868170	0	+	0	0	47	85	0.0
CP008925.1	h6.sal.bam	other	1868171	1868171	0	+	0	0	44	87	0.0
CP008925.1	h6.sal.bam	other	1868172	1868172	0	+	0	0	41	88	0.0
CP008925.1	h6.sal.bam	other	1868173	1868173	0	+	0	0	41	88	0.0
CP008925.1	h6.sal.bam	other	1868174	1868174	0	+	0	2	41	88	0.0
CP008925.1	h6.sal.bam	other	1868175	1868175	0	+	0	0	41	86	0.0
CP008925.1	h6.sal.bam	other	1868176	1868176	0	+	0	0	39	86	0.0
CP008925.1	h6.sal.bam	other	1868177	1868177	0	+	0	0	38	87	0.0
CP008925.1	h6.sal.bam	other	1868178	1868178	0	+	1	0	39	88	1.0
CP008925.1	h6.sal.bam	other	1868179	1868179	0	+	0	0	39	88	0.0
CP008925.1	h6.sal.bam	other	1868180	1868180	0	+	1	0	38	88	1.0
CP008925.1	h6.sal.bam	other	1868181	1868181	0	+	0	1	38	88	0.0
CP008925.1	h6.sal.bam	other	1868182	1868182	0	+	1	3	39	126	1.0
CP008925.1	h6.sal.bam	other	1868183	1868183	0	+	0	0	39	123	0.0
CP008925.1	h6.sal.bam	other	1868184	1868184	0	+	0	0	37	123	0.0
CP008925.1	h6.sal.bam	other	1868185	1868185	0	+	0	2	37	123	0.0
CP008925.1	h6.sal.bam	other	1868186	1868186	0	+	0	2	37	121	0.0
CP008925.1	h6.sal.bam	other	1868187	1868187	0	+	0	0	36	119	0.0
CP008925.1	h6.sal.bam	other	1868188	1868188	0	+	1	0	37	120	1.0
CP008925.1	h6.sal.bam	other	1868189	1868189	0	+	1	0	38	120	1.0
CP008925.1	h6.sal.bam	other	1868190	1868190	0	+	2	1	40	120	2.0
CP008925.1	h6.sal.bam	other	1868191	1868191	0	+	1	1	41	119	1.0
CP008925.1	h6.sal.bam	other	1868192	1868192	0	+	0	0	41	118	0.0
CP008925.1	h6.sal.bam	other	1868193	1868193	0	+	0	1	40	119	0.0
CP008925.1	h6.sal.bam	other	1868194	1868194	0	+	0	1	37	118	0.0
CP008925.1	h6.sal.bam	other	1868195	1868195	0	+	0	0	37	117	0.0
CP008925.1	h6.sal.bam	other	1868196	1868196	0	+	0	1	37	117	0.0
CP008925.1	h6.sal.bam	other	1868197	1868197	0	+	1	0	37	116	1.0
CP008925.1	h6.sal.bam	other	1868198	1868198	0	+	1	0	38	119	1.0
CP008925.1	h6.sal.bam	other	1868199	1868199	0	+	1	0	39	119	1.0
CP008925.1	h6.sal.bam	other	1868200	1868200	0	+	1	1	39	119	1.0
CP008925.1	h6.sal.bam	other	1868201	1868201	0	+	1	0	40	118	1.0
CP008925.1	h6.sal.bam	other	1868202	1868202	0	+	0	0	38	118	0.0
CP008925.1	h6.sal.bam	other	1868203	1868203	0	+	0	0	36	118	0.0
CP008925.1	h6.sal.bam	other	1868204	1868204	0	+	1	0	37	118	1.0
CP008925.1	h6.sal.bam	other	1868205	1868205	0	+	1	1	38	118	1.0
CP008925.1	h6.sal.bam	other	1868206	1868206	0	+	1	0	38	117	1.0
CP008925.1	h6.sal.bam	other	1868207	1868207	0	+	0	1	38	117	0.0
CP008925.1	h6.sal.bam	other	1868208	1868208	0	+	0	1	38	116	0.0
CP008925.1	h6.sal.bam	other	1868209	1868209	0	+	2	1	38	115	2.0
CP008925.1	h6.sal.bam	other	1868210	1868210	0	+	1	1	39	114	1.0
CP008925.1	h6.sal.bam	other	1868211	1868211	0	+	0	0	39	113	0.0
CP008925.1	h6.sal.bam	other	1868212	1868212	0	+	0	2	39	113	0.0
CP008925.1	h6.sal.bam	other	1868213	1868213	0	+	0	0	37	112	0.0
CP008925.1	h6.sal.bam	other	1868214	1868214	0	+	0	0	36	112	0.0
CP008925.1	h6.sal.bam	other	1868215	1868215	0	+	0	0	33	112	0.0
CP008925.1	h6.sal.bam	other	1868216	1868216	0	+	0	0	30	112	0.0
CP008925.1	h6.sal.bam	other	1868217	1868217	0	+	0	0	30	112	0.0
CP008925.1	h6.sal.bam	other	1868218	1868218	0	+	0	0	29	112	0.0
CP008925.1	h6.sal.bam	other	1868219	1868219	0	+	0	0	29	112	0.0
CP008925.1	h6.sal.bam	other	1868220	1868220	0	+	0	0	29	112	0.0
CP008925.1	h6.sal.bam	other	1868221	1868221	0	+	0	2	29	112	0.0
CP008925.1	h6.sal.bam	other	1868222	1868222	0	+	0	1	29	110	0.0
CP008925.1	h6.sal.bam	other	1868223	1868223	0	+	0	0	29	109	0.0
CP008925.1	h6.sal.bam	other	1868224	1868224	0	+	0	3	29	111	0.0
CP008925.1	h6.sal.bam	other	1868225	1868225	0	+	0	1	27	108	0.0
CP008925.1	h6.sal.bam	other	1868226	1868226	0	+	1	0	27	107	1.0
CP008925.1	h6.sal.bam	other	1868227	1868227	0	+	1	0	27	107	1.0
CP008925.1	h6.sal.bam	other	1868228	1868228	0	+	0	2	26	107	0.0
CP008925.1	h6.sal.bam	other	1868229	1868229	0	+	0	1	26	105	0.0
CP008925.1	h6.sal.bam	other	1868230	1868230	0	+	0	0	25	104	0.0
CP008925.1	h6.sal.bam	other	1868231	1868231	0	+	0	1	25	104	0.0
CP008925.1	h6.sal.bam	other	1868232	1868232	0	+	0	1	25	106	0.0
CP008925.1	h6.sal.bam	other	1868233	1868233	0	+	0	0	25	106	0.0
CP008925.1	h6.sal.bam	other	1868234	1868234	0	+	0	0	24	106	0.0
CP008925.1	h6.sal.bam	other	1868235	1868235	0	+	2	0	26	106	2.0
CP008925.1	h6.sal.bam	other	1868236	1868236	0	+	0	0	25	106	0.0
CP008925.1	h6.sal.bam	other	1868237	1868237	0	+	1	0	26	107	1.0
CP008925.1	h6.sal.bam	other	1868238	1868238	0	+	0	2	25	108	0.0
CP008925.1	h6.sal.bam	GAAC	1868239	1868239	1868247	+	0	47	24	106	0.0
CP008925.1	h6.sal.bam	other	1868240	1868240	0	+	0	0	24	59	0.0
CP008925.1	h6.sal.bam	GAAC	1868241	1868241	1868247	+	52	0	75	60	52.0
CP008925.1	h6.sal.bam	other	1868242	1868242	0	+	0	0	75	60	0.0
CP008925.1	h6.sal.bam	other	1868243	1868243	0	+	0	2	75	61	0.0
CP008925.1	h6.sal.bam	other	1868244	1868244	0	+	0	0	75	59	0.0
CP008925.1	h6.sal.bam	other	1868245	1868245	0	+	1	2	76	59	1.0
CP008925.1	h6.sal.bam	other	1868246	1868246	0	+	0	0	76	57	0.0
CP008925.1	h6.sal.bam	other	1868247	1868247	0	+	0	0	76	57	0.0
CP008925.1	h6.sal.bam	other	1868248	1868248	0	+	2	0	78	57	2.0
CP008925.1	h6.sal.bam	other	1868249	1868249	0	+	0	0	78	57	0.0
CP008925.1	h6.sal.bam	other	1868250	1868250	0	+	0	0	78	57	0.0
CP008925.1	h6.sal.bam	other	1868251	1868251	0	+	0	1	78	58	0.0
CP008925.1	h6.sal.bam	other	1868252	1868252	0	+	0	1	78	57	0.0
CP008925.1	h6.sal.bam	other	1868253	1868253	0	+	1	0	78	56	1.0
CP008925.1	h6.sal.bam	other	1868254	1868254	0	+	0	0	78	56	0.0
CP008925.1	h6.sal.bam	other	1868255	1868255	0	+	0	0	77	56	0.0
CP008925.1	h6.sal.bam	GAAC	1868256	1868256	1868247	+	0	40	77	58	0.0
CP008925.1	h6.sal.bam	other	1868257	1868257	0	+	0	0	76	20	0.0
CP008925.1	h6.sal.bam	GAAC	1868258	1868258	1868247	+	28	0	104	20	28.0
CP008925.1	h6.sal.bam	other	1868259	1868259	0	+	2	0	106	22	2.0
CP008925.1	h6.sal.bam	other	1868260	1868260	0	+	0	0	106	22	0.0
CP008925.1	h6.sal.bam	other	1868261	1868261	0	+	0	0	106	22	0.0
CP008925.1	h6.sal.bam	other	1868262	1868262	0	+	0	0	106	23	0.0
CP008925.1	h6.sal.bam	other	1868263	1868263	0	+	1	0	106	24	1.0
CP008925.1	h6.sal.bam	other	1868264	1868264	0	+	1	0	106	25	1.0
CP008925.1	h6.sal.bam	other	1868265	1868265	0	+	0	0	104	25	0.0
CP008925.1	h6.sal.bam	other	1868266	1868266	0	+	0	0	103	25	0.0
CP008925.1	h6.sal.bam	other	1868267	1868267	0	+	1	1	104	25	1.0
CP008925.1	h6.sal.bam	other	1868268	1868268	0	+	0	0	104	28	0.0
CP008925.1	h6.sal.bam	other	1868269	1868269	0	+	0	0	104	28	0.0
CP008925.1	h6.sal.bam	other	1868270	1868270	0	+	1	1	105	28	1.0
CP008925.1	h6.sal.bam	other	1868271	1868271	0	+	1	0	105	27	1.0
CP008925.1	h6.sal.bam	other	1868272	1868272	0	+	0	2	105	28	0.0
CP008925.1	h6.sal.bam	other	1868273	1868273	0	+	0	0	104	27	0.0
CP008925.1	h6.sal.bam	other	1868274	1868274	0	+	1	0	105	27	1.0
CP008925.1	h6.sal.bam	other	1868275	1868275	0	+	0	0	103	27	0.0
CP008925.1	h6.sal.bam	other	1868276	1868276	0	+	0	0	103	28	0.0
CP008925.1	h6.sal.bam	other	1868277	1868277	0	+	1	0	104	31	1.0
CP008925.1	h6.sal.bam	other	1868278	1868278	0	+	0	0	102	32	0.0
CP008925.1	h6.sal.bam	other	1868279	1868279	0	+	0	0	102	33	0.0
CP008925.1	h6.sal.bam	other	1868280	1868280	0	+	1	0	103	33	1.0
CP008925.1	h6.sal.bam	other	1868281	1868281	0	+	0	0	102	33	0.0
CP008925.1	h6.sal.bam	other	1868282	1868282	0	+	1	0	103	34	1.0
CP008925.1	h6.sal.bam	other	1868283	1868283	0	+	1	0	102	37	1.0
CP008925.1	h6.sal.bam	other	1868284	1868284	0	+	0	0	101	37	0.0
CP008925.1	h6.sal.bam	other	1868285	1868285	0	+	1	0	102	37	1.0
CP008925.1	h6.sal.bam	other	1868286	1868286	0	+	0	0	102	37	0.0
CP008925.1	h6.sal.bam	other	1868287	1868287	0	+	0	1	102	37	0.0
CP008925.1	h6.sal.bam	other	1868288	1868288	0	+	0	0	102	37	0.0
CP008925.1	h6.sal.bam	other	1868289	1868289	0	+	0	0	102	37	0.0
CP008925.1	h6.sal.bam	other	1868290	1868290	0	+	2	0	104	39	2.0
CP008925.1	h6.sal.bam	other	1868291	1868291	0	+	1	0	105	39	1.0
CP008925.1	h6.sal.bam	other	1868292	1868292	0	+	0	0	105	40	0.0
CP008925.1	h6.sal.bam	other	1868293	1868293	0	+	0	0	105	41	0.0
CP008925.1	h6.sal.bam	other	1868294	1868294	0	+	0	0	105	41	0.0
CP008925.1	h6.sal.bam	other	1868295	1868295	0	+	0	0	105	41	0.0
CP008925.1	h6.sal.bam	other	1868296	1868296	0	+	0	0	105	42	0.0
CP008925.1	h6.sal.bam	other	1868297	1868297	0	+	0	0	105	43	0.0
CP008925.1	h6.sal.bam	other	1868298	1868298	0	+	1	2	106	44	1.0
CP008925.1	h6.sal.bam	other	1868299	1868299	0	+	0	0	105	43	0.0
CP008925.1	h6.sal.bam	other	1868300	1868300	0	+	1	0	106	44	1.0
CP008925.1	h6.sal.bam	other	1868301	1868301	0	+	0	0	106	44	0.0
CP008925.1	h6.sal.bam	other	1868302	1868302	0	+	0	0	105	44	0.0
CP008925.1	h6.sal.bam	other	1868303	1868303	0	+	0	0	105	48	0.0
CP008925.1	h6.sal.bam	other	1868304	1868304	0	+	1	0	105	48	1.0
CP008925.1	h6.sal.bam	other	1868305	1868305	0	+	0	0	105	52	0.0
CP008925.1	h6.sal.bam	other	1868306	1868306	0	+	1	3	106	52	1.0
CP008925.1	h6.sal.bam	other	1868307	1868307	0	+	0	1	106	50	0.0
CP008925.1	h6.sal.bam	other	1868308	1868308	0	+	0	0	106	50	0.0
CP008925.1	h6.sal.bam	other	1868309	1868309	0	+	0	0	106	50	0.0
CP008925.1	h6.sal.bam	other	1868310	1868310	0	+	1	1	105	50	1.0
CP008925.1	h6.sal.bam	other	1868311	1868311	0	+	1	1	106	51	1.0
CP008925.1	h6.sal.bam	other	1868312	1868312	0	+	0	1	105	50	0.0
CP008925.1	h6.sal.bam	other	1868313	1868313	0	+	0	0	105	51	0.0
CP008925.1	h6.sal.bam	other	1868314	1868314	0	+	0	0	105	53	0.0
CP008925.1	h6.sal.bam	other	1868315	1868315	0	+	1	1	55	54	1.0
CP008925.1	h6.sal.bam	other	1868316	1868316	0	+	0	1	55	54	0.0
CP008925.1	h6.sal.bam	other	1868317	1868317	0	+	0	0	55	54	0.0
CP008925.1	h6.sal.bam	other	1868318	1868318	0	+	0	0	55	56	0.0
CP008925.1	h6.sal.bam	other	1868319	1868319	0	+	0	0	54	56	0.0
CP008925.1	h6.sal.bam	other	1868320	1868320	0	+	1	0	55	56	1.0
CP008925.1	h6.sal.bam	other	1868321	1868321	0	+	0	0	55	58	0.0
CP008925.1	h6.sal.bam	other	1868322	1868322	0	+	1	0	56	58	1.0
CP008925.1	h6.sal.bam	other	1868323	1868323	0	+	0	0	54	58	0.0
CP008925.1	h6.sal.bam	other	1868324	1868324	0	+	0	0	54	60	0.0
CP008925.1	h6.sal.bam	other	1868325	1868325	0	+	0	1	54	60	0.0
CP008925.1	h6.sal.bam	other	1868326	1868326	0	+	2	0	56	61	2.0
CP008925.1	h6.sal.bam	other	1868327	1868327	0	+	0	0	55	61	0.0
CP008925.1	h6.sal.bam	other	1868328	1868328	0	+	0	0	55	62	0.0
CP008925.1	h6.sal.bam	other	1868329	1868329	0	+	0	2	55	62	0.0
CP008925.1	h6.sal.bam	other	1868330	1868330	0	+	0	0	55	60	0.0
CP008925.1	h6.sal.bam	other	1868331	1868331	0	+	1	2	56	62	1.0
CP008925.1	h6.sal.bam	other	1868332	1868332	0	+	0	0	26	60	0.0
CP008925.1	h6.sal.bam	other	1868333	1868333	0	+	0	2	26	61	0.0
CP008925.1	h6.sal.bam	other	1868334	1868334	0	+	0	0	26	59	0.0
CP008925.1	h6.sal.bam	other	1868335	1868335	0	+	0	0	26	59	0.0
CP008925.1	h6.sal.bam	other	1868336	1868336	0	+	0	1	26	59	0.0
CP008925.1	h6.sal.bam	other	1868337	1868337	0	+	1	1	26	58	1.0
CP008925.1	h6.sal.bam	GAAC	1868338	1868338	1868346	+	0	1	25	58	0.0
CP008925.1	h6.sal.bam	other	1868339	1868339	0	+	2	0	26	57	2.0
CP008925.1	h6.sal.bam	GAAC	1868340	1868340	1868346	+	0	0	26	59	0.0
CP008925.1	h6.sal.bam	other	1868341	1868341	0	+	1	1	27	59	1.0
CP008925.1	h6.sal.bam	other	1868342	1868342	0	+	0	3	26	58	0.0
CP008925.1	h6.sal.bam	other	1868343	1868343	0	+	1	0	27	56	1.0
CP008925.1	h6.sal.bam	other	1868344	1868344	0	+	0	0	27	56	0.0
CP008925.1	h6.sal.bam	other	1868345	1868345	0	+	1	0	27	56	1.0
CP008925.1	h6.sal.bam	other	1868346	1868346	0	+	0	1	26	62	0.0
CP008925.1	h6.sal.bam	other	1868347	1868347	0	+	0	1	26	64	0.0
CP008925.1	h6.sal.bam	other	1868348	1868348	0	+	1	0	26	64	1.0
CP008925.1	h6.sal.bam	other	1868349	1868349	0	+	1	0	27	64	1.0
CP008925.1	h6.sal.bam	other	1868350	1868350	0	+	2	1	29	64	2.0
CP008925.1	h6.sal.bam	other	1868351	1868351	0	+	1	2	30	63	1.0
CP008925.1	h6.sal.bam	other	1868352	1868352	0	+	0	1	29	63	0.0
CP008925.1	h6.sal.bam	other	1868353	1868353	0	+	0	1	28	63	0.0
CP008925.1	h6.sal.bam	other	1868354	1868354	0	+	0	0	28	63	0.0
CP008925.1	h6.sal.bam	GAAC	1868355	1868355	1868346	+	1	1	29	63	1.0
CP008925.1	h6.sal.bam	other	1868356	1868356	0	+	3	2	30	62	3.0
CP008925.1	h6.sal.bam	GAAC	1868357	1868357	1868346	+	1	1	31	61	1.0
CP008925.1	h6.sal.bam	other	1868358	1868358	0	+	1	0	32	61	1.0
CP008925.1	h6.sal.bam	other	1868359	1868359	0	+	1	0	32	61	1.0
CP008925.1	h6.sal.bam	other	1868360	1868360	0	+	1	0	33	62	1.0
CP008925.1	h6.sal.bam	other	1868361	1868361	0	+	1	0	34	62	1.0
CP008925.1	h6.sal.bam	other	1868362	1868362	0	+	0	1	34	62	0.0
CP008925.1	h6.sal.bam	other	1868363	1868363	0	+	0	2	34	61	0.0
CP008925.1	h6.sal.bam	other	1868364	1868364	0	+	0	0	34	59	0.0
CP008925.1	h6.sal.bam	other	1868365	1868365	0	+	0	0	32	60	0.0
CP008925.1	h6.sal.bam	other	1868366	1868366	0	+	0	1	31	60	0.0
CP008925.1	h6.sal.bam	other	1868367	1868367	0	+	1	1	32	60	1.0
CP008925.1	h6.sal.bam	other	1868368	1868368	0	+	1	1	33	60	1.0
CP008925.1	h6.sal.bam	other	1868369	1868369	0	+	0	1	33	61	0.0
CP008925.1	h6.sal.bam	other	1868370	1868370	0	+	3	0	36	62	3.0
CP008925.1	h6.sal.bam	other	1868371	1868371	0	+	1	1	37	62	1.0
CP008925.1	h6.sal.bam	other	1868372	1868372	0	+	1	0	37	61	1.0
CP008925.1	h6.sal.bam	other	1868373	1868373	0	+	0	1	37	61	0.0
CP008925.1	h6.sal.bam	other	1868374	1868374	0	+	1	1	38	60	1.0
CP008925.1	h6.sal.bam	other	1868375	1868375	0	+	0	4	38	60	0.0
CP008925.1	h6.sal.bam	other	1868376	1868376	0	+	0	1	38	57	0.0
CP008925.1	h6.sal.bam	other	1868377	1868377	0	+	0	1	38	58	0.0
CP008925.1	h6.sal.bam	other	1868378	1868378	0	+	0	0	38	57	0.0
CP008925.1	h6.sal.bam	other	1868379	1868379	0	+	2	2	39	57	2.0
CP008925.1	h6.sal.bam	other	1868380	1868380	0	+	0	0	39	59	0.0
CP008925.1	h6.sal.bam	other	1868381	1868381	0	+	0	1	38	59	0.0
CP008925.1	h6.sal.bam	other	1868382	1868382	0	+	1	1	39	60	1.0
CP008925.1	h6.sal.bam	other	1868383	1868383	0	+	0	1	39	59	0.0
CP008925.1	h6.sal.bam	other	1868384	1868384	0	+	0	0	39	61	0.0
CP008925.1	h6.sal.bam	other	1868385	1868385	0	+	0	1	38	62	0.0
CP008925.1	h6.sal.bam	other	1868386	1868386	0	+	2	0	39	61	2.0
CP008925.1	h6.sal.bam	other	1868387	1868387	0	+	0	2	39	61	0.0
CP008925.1	h6.sal.bam	other	1868388	1868388	0	+	0	2	38	60	0.0
CP008925.1	h6.sal.bam	other	1868389	1868389	0	+	5	1	43	58	5.0
CP008925.1	h6.sal.bam	other	1868390	1868390	0	+	0	1	42	57	0.0
CP008925.1	h6.sal.bam	other	1868391	1868391	0	+	0	1	42	58	0.0
CP008925.1	h6.sal.bam	other	1868392	1868392	0	+	0	2	42	59	0.0
CP008925.1	h6.sal.bam	other	1868393	1868393	0	+	1	0	43	57	1.0
CP008925.1	h6.sal.bam	other	1868394	1868394	0	+	1	0	44	58	1.0
CP008925.1	h6.sal.bam	other	1868395	1868395	0	+	0	2	42	58	0.0
CP008925.1	h6.sal.bam	other	1868396	1868396	0	+	0	0	42	56	0.0
CP008925.1	h6.sal.bam	other	1868397	1868397	0	+	1	0	43	56	1.0
CP008925.1	h6.sal.bam	other	1868398	1868398	0	+	0	2	43	56	0.0
CP008925.1	h6.sal.bam	other	1868399	1868399	0	+	0	0	41	58	0.0
CP008925.1	h6.sal.bam	other	1868400	1868400	0	+	1	2	42	58	1.0
CP008925.1	h6.sal.bam	other	1868401	1868401	0	+	2	0	44	57	2.0
CP008925.1	h6.sal.bam	other	1868402	1868402	0	+	0	1	44	57	0.0
CP008925.1	h6.sal.bam	other	1868403	1868403	0	+	2	0	46	56	2.0
CP008925.1	h6.sal.bam	other	1868404	1868404	0	+	0	0	46	60	0.0
CP008925.1	h6.sal.bam	other	1868405	1868405	0	+	0	2	46	61	0.0
CP008925.1	h6.sal.bam	other	1868406	1868406	0	+	1	0	47	60	1.0
CP008925.1	h6.sal.bam	other	1868407	1868407	0	+	1	1	48	60	1.0
CP008925.1	h6.sal.bam	other	1868408	1868408	0	+	0	0	48	61	0.0
CP008925.1	h6.sal.bam	other	1868409	1868409	0	+	2	1	50	62	2.0
CP008925.1	h6.sal.bam	other	1868410	1868410	0	+	2	0	52	61	2.0
CP008925.1	h6.sal.bam	other	1868411	1868411	0	+	1	1	53	61	1.0
CP008925.1	h6.sal.bam	other	1868412	1868412	0	+	1	1	53	60	1.0
CP008925.1	h6.sal.bam	other	1868413	1868413	0	+	0	0	51	60	0.0
CP008925.1	h6.sal.bam	other	1868414	1868414	0	+	0	0	51	61	0.0
CP008925.1	h6.sal.bam	other	1868415	1868415	0	+	0	0	51	61	0.0
CP008925.1	h6.sal.bam	other	1868416	1868416	0	+	1	1	51	62	1.0
CP008925.1	h6.sal.bam	other	1868417	1868417	0	+	0	1	50	61	0.0
CP008925.1	h6.sal.bam	other	1868418	1868418	0	+	0	3	50	62	0.0
CP008925.1	h6.sal.bam	other	1868419	1868419	0	+	0	2	49	60	0.0
CP008925.1	h6.sal.bam	other	1868420	1868420	0	+	1	1	49	59	1.0
CP008925.1	h6.sal.bam	other	1868421	1868421	0	+	0	2	49	58	0.0
CP008925.1	h6.sal.bam	other	1868422	1868422	0	+	1	1	49	56	1.0
CP008925.1	h6.sal.bam	other	1868423	1868423	0	+	1	0	49	55	1.0
CP008925.1	h6.sal.bam	other	1868424	1868424	0	+	1	0	48	55	1.0
CP008925.1	h6.sal.bam	other	1868425	1868425	0	+	0	1	47	56	0.0
CP008925.1	h6.sal.bam	other	1868426	1868426	0	+	0	1	45	56	0.0
CP008925.1	h6.sal.bam	other	1868427	1868427	0	+	0	1	44	56	0.0
CP008925.1	h6.sal.bam	other	1868428	1868428	0	+	1	1	45	55	2.0
CP008925.1	h6.sal.bam	other	1868429	1868429	0	+	0	0	41	54	0.0
CP008925.1	h6.sal.bam	other	1868430	1868430	0	+	0	0	41	55	0.0
CP008925.1	h6.sal.bam	other	1868431	1868431	0	+	0	1	41	56	0.0
CP008925.1	h6.sal.bam	other	1868432	1868432	0	+	0	1	40	56	0.0
CP008925.1	h6.sal.bam	other	1868433	1868433	0	+	0	0	40	55	0.0
CP008925.1	h6.sal.bam	other	1868434	1868434	0	+	1	1	40	55	2.0
CP008925.1	h6.sal.bam	other	1868435	1868435	0	+	0	0	38	56	0.0
CP008925.1	h6.sal.bam	other	1868436	1868436	0	+	0	0	38	56	0.0
CP008925.1	h6.sal.bam	other	1868437	1868437	0	+	0	0	38	56	0.0
CP008925.1	h6.sal.bam	other	1868438	1868438	0	+	1	1	39	59	1.0
CP008925.1	h6.sal.bam	other	1868439	1868439	0	+	0	0	39	59	0.0
CP008925.1	h6.sal.bam	other	1868440	1868440	0	+	1	0	40	59	1.0
CP008925.1	h6.sal.bam	other	1868441	1868441	0	+	1	1	41	59	1.0
CP008925.1	h6.sal.bam	other	1868442	1868442	0	+	1	2	42	58	1.0
CP008925.1	h6.sal.bam	other	1868443	1868443	0	+	1	1	43	56	1.0
CP008925.1	h6.sal.bam	other	1868444	1868444	0	+	0	2	43	55	0.0
CP008925.1	h6.sal.bam	other	1868445	1868445	0	+	1	0	41	54	1.0
CP008925.1	h6.sal.bam	other	1868446	1868446	0	+	0	0	41	55	0.0
CP008925.1	h6.sal.bam	other	1868447	1868447	0	+	0	0	39	56	0.0
CP008925.1	h6.sal.bam	other	1868448	1868448	0	+	1	0	39	58	1.0
CP008925.1	h6.sal.bam	other	1868449	1868449	0	+	1	1	40	59	1.0
CP008925.1	h6.sal.bam	other	1868450	1868450	0	+	1	2	41	60	1.0
CP008925.1	h6.sal.bam	other	1868451	1868451	0	+	2	2	43	60	2.0
CP008925.1	h6.sal.bam	other	1868452	1868452	0	+	0	0	43	59	0.0
CP008925.1	h6.sal.bam	other	1868453	1868453	0	+	1	4	44	59	1.0
CP008925.1	h6.sal.bam	other	1868454	1868454	0	+	0	1	42	55	0.0
CP008925.1	h6.sal.bam	other	1868455	1868455	0	+	1	0	43	54	1.0
CP008925.1	h6.sal.bam	other	1868456	1868456	0	+	0	1	43	55	0.0
CP008925.1	h6.sal.bam	other	1868457	1868457	0	+	1	2	44	54	1.0
CP008925.1	h6.sal.bam	other	1868458	1868458	0	+	3	1	47	52	3.0
CP008925.1	h6.sal.bam	other	1868459	1868459	0	+	3	1	50	53	3.0
CP008925.1	h6.sal.bam	other	1868460	1868460	0	+	1	0	49	52	1.0
CP008925.1	h6.sal.bam	other	1868461	1868461	0	+	1	1	50	52	1.0
CP008925.1	h6.sal.bam	other	1868462	1868462	0	+	1	0	51	53	1.0
CP008925.1	h6.sal.bam	other	1868463	1868463	0	+	1	2	47	54	1.0
CP008925.1	h6.sal.bam	other	1868464	1868464	0	+	0	0	47	52	0.0
CP008925.1	h6.sal.bam	other	1868465	1868465	0	+	2	0	49	52	2.0
CP008925.1	h6.sal.bam	other	1868466	1868466	0	+	0	2	49	52	0.0
CP008925.1	h6.sal.bam	other	1868467	1868467	0	+	1	0	50	50	1.0
CP008925.1	h6.sal.bam	other	1868468	1868468	0	+	2	1	51	50	2.0
CP008925.1	h6.sal.bam	other	1868469	1868469	0	+	0	0	50	50	0.0
CP008925.1	h6.sal.bam	other	1868470	1868470	0	+	1	0	51	50	1.0
CP008925.1	h6.sal.bam	other	1868471	1868471	0	+	1	0	52	50	1.0
CP008925.1	h6.sal.bam	other	1868472	1868472	0	+	0	1	51	52	0.0
CP008925.1	h6.sal.bam	other	1868473	1868473	0	+	0	2	50	51	0.0
CP008925.1	h6.sal.bam	other	1868474	1868474	0	+	0	0	50	50	0.0
CP008925.1	h6.sal.bam	other	1868475	1868475	0	+	1	1	51	50	1.0
CP008925.1	h6.sal.bam	other	1868476	1868476	0	+	3	1	52	49	3.0
CP008925.1	h6.sal.bam	other	1868477	1868477	0	+	0	0	49	48	0.0
CP008925.1	h6.sal.bam	other	1868478	1868478	0	+	1	3	50	50	1.0
CP008925.1	h6.sal.bam	other	1868479	1868479	0	+	1	1	51	49	1.0
CP008925.1	h6.sal.bam	other	1868480	1868480	0	+	1	1	52	48	1.0
CP008925.1	h6.sal.bam	other	1868481	1868481	0	+	0	1	52	49	0.0
CP008925.1	h6.sal.bam	other	1868482	1868482	0	+	0	1	51	48	0.0
CP008925.1	h6.sal.bam	other	1868483	1868483	0	+	0	1	49	47	0.0
CP008925.1	h6.sal.bam	other	1868484	1868484	0	+	0	0	47	47	0.0
CP008925.1	h6.sal.bam	other	1868485	1868485	0	+	1	0	47	48	1.0
CP008925.1	h6.sal.bam	other	1868486	1868486	0	+	0	1	47	48	0.0
CP008925.1	h6.sal.bam	other	1868487	1868487	0	+	1	1	47	54	1.0
CP008925.1	h6.sal.bam	other	1868488	1868488	0	+	1	0	48	54	1.0
CP008925.1	h6.sal.bam	other	1868489	1868489	0	+	0	1	48	54	0.0
CP008925.1	h6.sal.bam	other	1868490	1868490	0	+	0	0	48	56	0.0
CP008925.1	h6.sal.bam	other	1868491	1868491	0	+	2	0	49	56	2.0
CP008925.1	h6.sal.bam	other	1868492	1868492	0	+	0	2	49	56	0.0
CP008925.1	h6.sal.bam	other	1868493	1868493	0	+	0	1	49	56	0.0
CP008925.1	h6.sal.bam	other	1868494	1868494	0	+	1	1	50	55	1.0
CP008925.1	h6.sal.bam	other	1868495	1868495	0	+	0	0	49	54	0.0
CP008925.1	h6.sal.bam	other	1868496	1868496	0	+	2	0	51	54	2.0
CP008925.1	h6.sal.bam	other	1868497	1868497	0	+	1	0	51	54	1.0
CP008925.1	h6.sal.bam	other	1868498	1868498	0	+	0	0	50	55	0.0
CP008925.1	h6.sal.bam	other	1868499	1868499	0	+	1	1	50	55	1.0
CP008925.1	h6.sal.bam	other	1868500	1868500	0	+	0	1	50	54	0.0
CP008925.1	h6.sal.bam	other	1868501	1868501	0	+	1	2	51	54	1.0
CP008925.1	h6.sal.bam	other	1868502	1868502	0	+	0	1	50	56	0.0
CP008925.1	h6.sal.bam	other	1868503	1868503	0	+	0	0	50	56	0.0
CP008925.1	h6.sal.bam	other	1868504	1868504	0	+	1	1	51	56	1.0
CP008925.1	h6.sal.bam	other	1868505	1868505	0	+	1	1	52	58	1.0
CP008925.1	h6.sal.bam	other	1868506	1868506	0	+	1	0	53	57	1.0
CP008925.1	h6.sal.bam	other	1868507	1868507	0	+	0	0	53	57	0.0
CP008925.1	h6.sal.bam	other	1868508	1868508	0	+	0	0	52	57	0.0
CP008925.1	h6.sal.bam	other	1868509	1868509	0	+	0	2	52	57	0.0
CP008925.1	h6.sal.bam	other	1868510	1868510	0	+	1	0	53	55	1.0
CP008925.1	h6.sal.bam	other	1868511	1868511	0	+	2	1	55	56	2.0
CP008925.1	h6.sal.bam	other	1868512	1868512	0	+	1	2	55	56	1.0
CP008925.1	h6.sal.bam	other	1868513	1868513	0	+	2	1	57	58	2.0
CP008925.1	h6.sal.bam	other	1868514	1868514	0	+	0	0	57	57	0.0
CP008925.1	h6.sal.bam	other	1868515	1868515	0	+	0	0	56	60	0.0
CP008925.1	h6.sal.bam	other	1868516	1868516	0	+	2	0	57	61	2.0
CP008925.1	h6.sal.bam	other	1868517	1868517	0	+	1	0	57	61	1.0
CP008925.1	h6.sal.bam	other	1868518	1868518	0	+	0	1	56	61	0.0
CP008925.1	h6.sal.bam	other	1868519	1868519	0	+	2	1	58	60	2.0
CP008925.1	h6.sal.bam	other	1868520	1868520	0	+	0	1	57	62	0.0
CP008925.1	h6.sal.bam	other	1868521	1868521	0	+	0	0	57	61	0.0
CP008925.1	h6.sal.bam	other	1868522	1868522	0	+	0	2	57	61	0.0
CP008925.1	h6.sal.bam	other	1868523	1868523	0	+	1	1	57	59	1.0
CP008925.1	h6.sal.bam	other	1868524	1868524	0	+	3	2	58	59	3.0
CP008925.1	h6.sal.bam	GAAC	1868525	1868525	1868533	+	0	1	56	61	0.0
CP008925.1	h6.sal.bam	other	1868526	1868526	0	+	0	1	54	60	0.0
CP008925.1	h6.sal.bam	GAAC	1868527	1868527	1868533	+	0	0	54	59	0.0
CP008925.1	h6.sal.bam	other	1868528	1868528	0	+	1	0	55	59	1.0
CP008925.1	h6.sal.bam	other	1868529	1868529	0	+	0	0	55	60	0.0
CP008925.1	h6.sal.bam	other	1868530	1868530	0	+	0	1	52	60	0.0
CP008925.1	h6.sal.bam	other	1868531	1868531	0	+	3	0	55	61	3.0
CP008925.1	h6.sal.bam	other	1868532	1868532	0	+	0	2	55	61	0.0
CP008925.1	h6.sal.bam	other	1868533	1868533	0	+	1	0	53	61	1.0
CP008925.1	h6.sal.bam	other	1868534	1868534	0	+	0	1	49	61	0.0
CP008925.1	h6.sal.bam	other	1868535	1868535	0	+	0	1	48	62	0.0
CP008925.1	h6.sal.bam	other	1868536	1868536	0	+	0	0	48	61	0.0
CP008925.1	h6.sal.bam	other	1868537	1868537	0	+	2	1	49	63	2.0
CP008925.1	h6.sal.bam	other	1868538	1868538	0	+	0	0	48	62	0.0
CP008925.1	h6.sal.bam	other	1868539	1868539	0	+	3	0	51	62	3.0
CP008925.1	h6.sal.bam	other	1868540	1868540	0	+	1	0	50	64	1.0
CP008925.1	h6.sal.bam	other	1868541	1868541	0	+	2	0	51	64	2.0
CP008925.1	h6.sal.bam	GAAC	1868542	1868542	1868533	+	3	1	54	65	3.0
CP008925.1	h6.sal.bam	other	1868543	1868543	0	+	1	0	54	64	1.0
CP008925.1	h6.sal.bam	GAAC	1868544	1868544	1868533	+	1	0	55	64	1.0
CP008925.1	h6.sal.bam	other	1868545	1868545	0	+	0	1	54	66	0.0
CP008925.1	h6.sal.bam	other	1868546	1868546	0	+	1	1	54	68	1.0
CP008925.1	h6.sal.bam	other	1868547	1868547	0	+	1	0	55	68	1.0
CP008925.1	h6.sal.bam	other	1868548	1868548	0	+	0	1	55	69	0.0
CP008925.1	h6.sal.bam	other	1868549	1868549	0	+	3	0	57	68	3.0
CP008925.1	h6.sal.bam	other	1868550	1868550	0	+	0	0	57	68	0.0
CP008925.1	h6.sal.bam	other	1868551	1868551	0	+	1	0	55	70	1.0
CP008925.1	h6.sal.bam	other	1868552	1868552	0	+	0	2	55	70	0.0
CP008925.1	h6.sal.bam	other	1868553	1868553	0	+	1	2	56	68	1.0
CP008925.1	h6.sal.bam	other	1868554	1868554	0	+	2	2	57	66	2.0
CP008925.1	h6.sal.bam	other	1868555	1868555	0	+	0	0	56	68	0.0
CP008925.1	h6.sal.bam	other	1868556	1868556	0	+	1	0	57	69	1.0
CP008925.1	h6.sal.bam	other	1868557	1868557	0	+	0	0	57	70	0.0
CP008925.1	h6.sal.bam	other	1868558	1868558	0	+	2	1	59	70	2.0
CP008925.1	h6.sal.bam	other	1868559	1868559	0	+	0	1	59	70	0.0
CP008925.1	h6.sal.bam	other	1868560	1868560	0	+	1	2	59	69	1.0
CP008925.1	h6.sal.bam	other	1868561	1868561	0	+	2	5	61	67	2.0
CP008925.1	h6.sal.bam	other	1868562	1868562	0	+	0	1	59	64	0.0
CP008925.1	h6.sal.bam	other	1868563	1868563	0	+	0	0	59	64	0.0
CP008925.1	h6.sal.bam	other	1868564	1868564	0	+	0	3	59	64	0.0
CP008925.1	h6.sal.bam	other	1868565	1868565	0	+	1	0	58	61	1.0
CP008925.1	h6.sal.bam	other	1868566	1868566	0	+	1	0	59	62	1.0
CP008925.1	h6.sal.bam	other	1868567	1868567	0	+	0	2	59	62	0.0
CP008925.1	h6.sal.bam	other	1868568	1868568	0	+	2	0	61	60	2.0
CP008925.1	h6.sal.bam	other	1868569	1868569	0	+	1	0	61	60	1.0
CP008925.1	h6.sal.bam	other	1868570	1868570	0	+	2	0	63	63	2.0
CP008925.1	h6.sal.bam	other	1868571	1868571	0	+	0	0	60	63	0.0
CP008925.1	h6.sal.bam	other	1868572	1868572	0	+	0	1	60	63	0.0
CP008925.1	h6.sal.bam	other	1868573	1868573	0	+	0	0	60	62	0.0
CP008925.1	h6.sal.bam	other	1868574	1868574	0	+	0	0	58	62	0.0
CP008925.1	h6.sal.bam	other	1868575	1868575	0	+	1	1	59	67	1.0
CP008925.1	h6.sal.bam	other	1868576	1868576	0	+	0	4	58	66	0.0
CP008925.1	h6.sal.bam	other	1868577	1868577	0	+	1	1	59	63	1.0
CP008925.1	h6.sal.bam	other	1868578	1868578	0	+	3	0	62	62	3.0
CP008925.1	h6.sal.bam	other	1868579	1868579	0	+	1	3	62	62	1.0
CP008925.1	h6.sal.bam	other	1868580	1868580	0	+	1	0	62	59	1.0
CP008925.1	h6.sal.bam	other	1868581	1868581	0	+	1	0	62	59	1.0
CP008925.1	h6.sal.bam	other	1868582	1868582	0	+	1	0	63	59	1.0
CP008925.1	h6.sal.bam	other	1868583	1868583	0	+	1	0	64	60	1.0
CP008925.1	h6.sal.bam	other	1868584	1868584	0	+	2	1	66	62	2.0
CP008925.1	h6.sal.bam	other	1868585	1868585	0	+	0	0	63	61	0.0
CP008925.1	h6.sal.bam	other	1868586	1868586	0	+	0	1	62	61	0.0
CP008925.1	h6.sal.bam	other	1868587	1868587	0	+	0	4	60	60	0.0
CP008925.1	h6.sal.bam	other	1868588	1868588	0	+	1	0	61	57	1.0
CP008925.1	h6.sal.bam	other	1868589	1868589	0	+	1	3	62	58	1.0
CP008925.1	h6.sal.bam	other	1868590	1868590	0	+	3	1	65	55	3.0
CP008925.1	h6.sal.bam	other	1868591	1868591	0	+	1	0	65	54	1.0
CP008925.1	h6.sal.bam	other	1868592	1868592	0	+	1	0	65	54	1.0
CP008925.1	h6.sal.bam	other	1868593	1868593	0	+	1	2	66	54	1.0
CP008925.1	h6.sal.bam	other	1868594	1868594	0	+	4	1	68	53	4.0
CP008925.1	h6.sal.bam	other	1868595	1868595	0	+	0	0	68	52	0.0
CP008925.1	h6.sal.bam	other	1868596	1868596	0	+	0	0	68	54	0.0
CP008925.1	h6.sal.bam	other	1868597	1868597	0	+	2	1	70	54	2.0
CP008925.1	h6.sal.bam	other	1868598	1868598	0	+	1	0	67	53	1.0
CP008925.1	h6.sal.bam	other	1868599	1868599	0	+	1	5	68	53	1.0
CP008925.1	h6.sal.bam	other	1868600	1868600	0	+	4	1	72	48	4.0
CP008925.1	h6.sal.bam	other	1868601	1868601	0	+	0	0	72	47	0.0
CP008925.1	h6.sal.bam	other	1868602	1868602	0	+	2	1	73	49	2.0
CP008925.1	h6.sal.bam	other	1868603	1868603	0	+	2	0	75	48	2.0
CP008925.1	h6.sal.bam	other	1868604	1868604	0	+	1	0	76	48	1.0
CP008925.1	h6.sal.bam	other	1868605	1868605	0	+	3	2	76	50	3.0
CP008925.1	h6.sal.bam	other	1868606	1868606	0	+	0	0	76	48	0.0
CP008925.1	h6.sal.bam	other	1868607	1868607	0	+	0	2	75	49	0.0
CP008925.1	h6.sal.bam	other	1868608	1868608	0	+	0	0	75	50	0.0
CP008925.1	h6.sal.bam	other	1868609	1868609	0	+	0	2	75	50	0.0
CP008925.1	h6.sal.bam	other	1868610	1868610	0	+	0	0	75	48	0.0
CP008925.1	h6.sal.bam	other	1868611	1868611	0	+	0	2	75	51	0.0
CP008925.1	h6.sal.bam	GTTC	1868612	1868612	1868620	+	0	0	73	49	0.0
CP008925.1	h6.sal.bam	other	1868613	1868613	0	+	0	0	70	49	0.0
CP008925.1	h6.sal.bam	GTTC	1868614	1868614	1868620	+	1	1	71	50	1.0
CP008925.1	h6.sal.bam	other	1868615	1868615	0	+	3	0	71	49	3.0
CP008925.1	h6.sal.bam	other	1868616	1868616	0	+	2	0	73	49	2.0
CP008925.1	h6.sal.bam	other	1868617	1868617	0	+	2	1	70	49	2.0
CP008925.1	h6.sal.bam	other	1868618	1868618	0	+	2	1	72	48	2.0
CP008925.1	h6.sal.bam	other	1868619	1868619	0	+	2	3	73	47	2.0
CP008925.1	h6.sal.bam	other	1868620	1868620	0	+	2	0	75	46	2.0
CP008925.1	h6.sal.bam	other	1868621	1868621	0	+	0	1	74	46	0.0
CP008925.1	h6.sal.bam	other	1868622	1868622	0	+	0	1	73	46	0.0
CP008925.1	h6.sal.bam	other	1868623	1868623	0	+	2	0	75	45	2.0
CP008925.1	h6.sal.bam	other	1868624	1868624	0	+	0	1	73	45	0.0
CP008925.1	h6.sal.bam	other	1868625	1868625	0	+	0	1	73	44	0.0
CP008925.1	h6.sal.bam	other	1868626	1868626	0	+	3	1	75	43	3.0
CP008925.1	h6.sal.bam	other	1868627	1868627	0	+	0	2	74	44	0.0
CP008925.1	h6.sal.bam	other	1868628	1868628	0	+	2	0	74	43	2.0
CP008925.1	h6.sal.bam	GTTC	1868629	1868629	1868620	+	0	1	74	43	0.0
CP008925.1	h6.sal.bam	other	1868630	1868630	0	+	2	1	75	42	2.0
CP008925.1	h6.sal.bam	GTTC	1868631	1868631	1868620	+	0	1	75	41	0.0
CP008925.1	h6.sal.bam	other	1868632	1868632	0	+	1	1	76	42	1.0
CP008925.1	h6.sal.bam	other	1868633	1868633	0	+	0	0	73	41	0.0
CP008925.1	h6.sal.bam	other	1868634	1868634	0	+	0	0	73	41	0.0
CP008925.1	h6.sal.bam	other	1868635	1868635	0	+	1	0	74	42	1.0
CP008925.1	h6.sal.bam	other	1868636	1868636	0	+	1	2	73	42	1.0
CP008925.1	h6.sal.bam	other	1868637	1868637	0	+	0	1	73	40	0.0
CP008925.1	h6.sal.bam	other	1868638	1868638	0	+	3	0	76	39	3.0
CP008925.1	h6.sal.bam	other	1868639	1868639	0	+	1	0	76	39	1.0
CP008925.1	h6.sal.bam	other	1868640	1868640	0	+	0	1	74	41	0.0
CP008925.1	h6.sal.bam	other	1868641	1868641	0	+	0	0	74	41	0.0
CP008925.1	h6.sal.bam	other	1868642	1868642	0	+	2	0	75	42	2.0
CP008925.1	h6.sal.bam	other	1868643	1868643	0	+	0	2	75	42	0.0
CP008925.1	h6.sal.bam	other	1868644	1868644	0	+	2	1	76	40	2.0
CP008925.1	h6.sal.bam	other	1868645	1868645	0	+	0	1	74	40	0.0
CP008925.1	h6.sal.bam	other	1868646	1868646	0	+	1	1	75	39	1.0
CP008925.1	h6.sal.bam	other	1868647	1868647	0	+	3	1	78	40	3.0
CP008925.1	h6.sal.bam	other	1868648	1868648	0	+	0	3	78	39	0.0
CP008925.1	h6.sal.bam	other	1868649	1868649	0	+	1	0	79	36	1.0
CP008925.1	h6.sal.bam	other	1868650	1868650	0	+	0	1	78	36	0.0
CP008925.1	h6.sal.bam	other	1868651	1868651	0	+	1	0	79	36	1.0
CP008925.1	h6.sal.bam	other	1868652	1868652	0	+	0	0	72	36	0.0
CP008925.1	h6.sal.bam	other	1868653	1868653	0	+	1	0	73	37	1.0
CP008925.1	h6.sal.bam	other	1868654	1868654	0	+	1	0	74	38	1.0
CP008925.1	h6.sal.bam	other	1868655	1868655	0	+	0	1	74	38	0.0
CP008925.1	h6.sal.bam	other	1868656	1868656	0	+	1	0	72	39	1.0
CP008925.1	h6.sal.bam	other	1868657	1868657	0	+	4	0	76	39	4.0
CP008925.1	h6.sal.bam	other	1868658	1868658	0	+	4	1	80	39	4.0
CP008925.1	h6.sal.bam	other	1868659	1868659	0	+	0	0	78	38	0.0
CP008925.1	h6.sal.bam	other	1868660	1868660	0	+	2	0	80	40	2.0
CP008925.1	h6.sal.bam	other	1868661	1868661	0	+	2	0	82	40	2.0
CP008925.1	h6.sal.bam	other	1868662	1868662	0	+	0	1	77	40	0.0
CP008925.1	h6.sal.bam	other	1868663	1868663	0	+	0	1	77	39	0.0
CP008925.1	h6.sal.bam	other	1868664	1868664	0	+	4	0	81	38	4.0
CP008925.1	h6.sal.bam	other	1868665	1868665	0	+	0	0	80	38	0.0
CP008925.1	h6.sal.bam	other	1868666	1868666	0	+	0	0	80	38	0.0
CP008925.1	h6.sal.bam	other	1868667	1868667	0	+	0	0	79	38	0.0
CP008925.1	h6.sal.bam	other	1868668	1868668	0	+	1	1	79	38	1.0
CP008925.1	h6.sal.bam	other	1868669	1868669	0	+	0	1	75	42	0.0
CP008925.1	h6.sal.bam	other	1868670	1868670	0	+	1	1	76	41	1.0
CP008925.1	h6.sal.bam	other	1868671	1868671	0	+	0	0	76	40	0.0
CP008925.1	h6.sal.bam	other	1868672	1868672	0	+	2	1	76	40	2.0
CP008925.1	h6.sal.bam	other	1868673	1868673	0	+	1	0	75	39	1.0
CP008925.1	h6.sal.bam	other	1868674	1868674	0	+	1	1	73	40	1.0
CP008925.1	h6.sal.bam	other	1868675	1868675	0	+	0	0	71	39	0.0
CP008925.1	h6.sal.bam	other	1868676	1868676	0	+	0	1	71	39	0.0
CP008925.1	h6.sal.bam	other	1868677	1868677	0	+	1	0	72	38	1.0
CP008925.1	h6.sal.bam	other	1868678	1868678	0	+	2	1	72	38	2.0
CP008925.1	h6.sal.bam	other	1868679	1868679	0	+	1	1	72	37	1.0
CP008925.1	h6.sal.bam	other	1868680	1868680	0	+	3	1	72	36	3.0
CP008925.1	h6.sal.bam	other	1868681	1868681	0	+	0	0	70	35	0.0
CP008925.1	h6.sal.bam	other	1868682	1868682	0	+	0	3	70	35	0.0
CP008925.1	h6.sal.bam	other	1868683	1868683	0	+	1	0	71	32	1.0
CP008925.1	h6.sal.bam	other	1868684	1868684	0	+	1	0	72	32	1.0
CP008925.1	h6.sal.bam	other	1868685	1868685	0	+	1	2	73	32	1.0
CP008925.1	h6.sal.bam	other	1868686	1868686	0	+	3	0	76	30	3.0
CP008925.1	h6.sal.bam	other	1868687	1868687	0	+	1	0	77	30	1.0
CP008925.1	h6.sal.bam	other	1868688	1868688	0	+	0	1	77	32	0.0
CP008925.1	h6.sal.bam	other	1868689	1868689	0	+	1	0	77	31	1.0
CP008925.1	h6.sal.bam	other	1868690	1868690	0	+	0	0	74	35	0.0
CP008925.1	h6.sal.bam	other	1868691	1868691	0	+	1	0	73	35	1.0
CP008925.1	h6.sal.bam	other	1868692	1868692	0	+	2	0	71	36	4.0
CP008925.1	h6.sal.bam	other	1868693	1868693	0	+	0	2	71	36	0.0
CP008925.1	h6.sal.bam	other	1868694	1868694	0	+	0	0	68	34	0.0
CP008925.1	h6.sal.bam	other	1868695	1868695	0	+	2	1	69	34	4.0
CP008925.1	h6.sal.bam	other	1868696	1868696	0	+	2	0	71	35	2.0
CP008925.1	h6.sal.bam	other	1868697	1868697	0	+	1	0	72	35	1.0
CP008925.1	h6.sal.bam	other	1868698	1868698	0	+	1	0	71	38	1.0
CP008925.1	h6.sal.bam	other	1868699	1868699	0	+	0	0	71	38	0.0
CP008925.1	h6.sal.bam	other	1868700	1868700	0	+	1	0	69	41	1.0
CP008925.1	h6.sal.bam	other	1868701	1868701	0	+	1	2	70	41	1.0
CP008925.1	h6.sal.bam	other	1868702	1868702	0	+	0	1	69	40	0.0
CP008925.1	h6.sal.bam	other	1868703	1868703	0	+	1	0	69	39	1.0
CP008925.1	h6.sal.bam	other	1868704	1868704	0	+	0	0	69	39	0.0
CP008925.1	h6.sal.bam	other	1868705	1868705	0	+	1	0	68	39	1.0
CP008925.1	h6.sal.bam	other	1868706	1868706	0	+	0	2	67	40	0.0
CP008925.1	h6.sal.bam	other	1868707	1868707	0	+	0	0	67	38	0.0
CP008925.1	h6.sal.bam	other	1868708	1868708	0	+	0	0	67	39	0.0
CP008925.1	h6.sal.bam	other	1868709	1868709	0	+	0	1	65	39	0.0
CP008925.1	h6.sal.bam	other	1868710	1868710	0	+	0	0	65	39	0.0
CP008925.1	h6.sal.bam	other	1868711	1868711	0	+	1	0	66	39	1.0
CP008925.1	h6.sal.bam	other	1868712	1868712	0	+	1	0	67	39	1.0
CP008925.1	h6.sal.bam	other	1868713	1868713	0	+	2	0	68	39	2.0
CP008925.1	h6.sal.bam	other	1868714	1868714	0	+	1	2	68	40	1.0
CP008925.1	h6.sal.bam	other	1868715	1868715	0	+	0	1	68	38	0.0
CP008925.1	h6.sal.bam	other	1868716	1868716	0	+	1	1	67	37	1.0
CP008925.1	h6.sal.bam	other	1868717	1868717	0	+	1	0	68	36	1.0
CP008925.1	h6.sal.bam	other	1868718	1868718	0	+	0	0	67	36	0.0
CP008925.1	h6.sal.bam	other	1868719	1868719	0	+	0	1	65	38	0.0
CP008925.1	h6.sal.bam	other	1868720	1868720	0	+	0	1	65	37	0.0
CP008925.1	h6.sal.bam	other	1868721	1868721	0	+	0	1	63	37	0.0
CP008925.1	h6.sal.bam	other	1868722	1868722	0	+	0	0	60	36	0.0
CP008925.1	h6.sal.bam	other	1868723	1868723	0	+	2	0	62	36	2.0
CP008925.1	h6.sal.bam	other	1868724	1868724	0	+	0	1	61	36	0.0
CP008925.1	h6.sal.bam	other	1868725	1868725	0	+	0	0	61	35	0.0
CP008925.1	h6.sal.bam	other	1868726	1868726	0	+	1	0	61	115	1.0
CP008925.1	h6.sal.bam	other	1868727	1868727	0	+	1	1	62	115	1.0
CP008925.1	h6.sal.bam	other	1868728	1868728	0	+	0	1	61	114	0.0
CP008925.1	h6.sal.bam	other	1868729	1868729	0	+	0	0	61	113	0.0
CP008925.1	h6.sal.bam	other	1868730	1868730	0	+	0	2	61	114	0.0
CP008925.1	h6.sal.bam	other	1868731	1868731	0	+	1	0	58	112	1.0
CP008925.1	h6.sal.bam	other	1868732	1868732	0	+	1	0	55	112	1.0
CP008925.1	h6.sal.bam	other	1868733	1868733	0	+	0	2	55	112	0.0
CP008925.1	h6.sal.bam	other	1868734	1868734	0	+	0	0	55	110	0.0
CP008925.1	h6.sal.bam	other	1868735	1868735	0	+	0	0	53	112	0.0
CP008925.1	h6.sal.bam	other	1868736	1868736	0	+	0	0	51	113	0.0
CP008925.1	h6.sal.bam	other	1868737	1868737	0	+	0	0	51	114	0.0
CP008925.1	h6.sal.bam	other	1868738	1868738	0	+	0	0	51	114	0.0
CP008925.1	h6.sal.bam	other	1868739	1868739	0	+	1	2	48	116	1.0
CP008925.1	h6.sal.bam	other	1868740	1868740	0	+	0	0	48	114	0.0
CP008925.1	h6.sal.bam	other	1868741	1868741	0	+	0	0	48	114	0.0
CP008925.1	h6.sal.bam	other	1868742	1868742	0	+	0	1	48	150	0.0
CP008925.1	h6.sal.bam	other	1868743	1868743	0	+	0	2	47	149	0.0
CP008925.1	h6.sal.bam	other	1868744	1868744	0	+	1	0	47	148	1.0
CP008925.1	h6.sal.bam	other	1868745	1868745	0	+	0	0	47	148	0.0
CP008925.1	h6.sal.bam	other	1868746	1868746	0	+	0	0	47	148	0.0
CP008925.1	h6.sal.bam	other	1868747	1868747	0	+	0	0	45	148	0.0
CP008925.1	h6.sal.bam	other	1868748	1868748	0	+	1	1	45	148	1.0
CP008925.1	h6.sal.bam	other	1868749	1868749	0	+	0	0	44	149	0.0
CP008925.1	h6.sal.bam	other	1868750	1868750	0	+	0	0	44	151	0.0
CP008925.1	h6.sal.bam	other	1868751	1868751	0	+	0	0	44	151	0.0
CP008925.1	h6.sal.bam	other	1868752	1868752	0	+	1	0	43	152	1.0
CP008925.1	h6.sal.bam	other	1868753	1868753	0	+	0	0	41	154	0.0
CP008925.1	h6.sal.bam	other	1868754	1868754	0	+	1	0	37	155	1.0
CP008925.1	h6.sal.bam	other	1868755	1868755	0	+	1	0	38	155	1.0
CP008925.1	h6.sal.bam	other	1868756	1868756	0	+	0	0	38	155	0.0
CP008925.1	h6.sal.bam	other	1868757	1868757	0	+	0	0	38	155	0.0
CP008925.1	h6.sal.bam	other	1868758	1868758	0	+	0	0	37	156	0.0
CP008925.1	h6.sal.bam	other	1868759	1868759	0	+	0	0	37	158	0.0
CP008925.1	h6.sal.bam	other	1868760	1868760	0	+	0	0	36	158	0.0
CP008925.1	h6.sal.bam	other	1868761	1868761	0	+	0	0	33	159	0.0
CP008925.1	h6.sal.bam	other	1868762	1868762	0	+	0	2	32	159	0.0
CP008925.1	h6.sal.bam	other	1868763	1868763	0	+	0	2	32	157	0.0
CP008925.1	h6.sal.bam	other	1868764	1868764	0	+	0	3	32	156	0.0
CP008925.1	h6.sal.bam	other	1868765	1868765	0	+	1	0	30	153	1.0
CP008925.1	h6.sal.bam	other	1868766	1868766	0	+	0	1	30	154	0.0
CP008925.1	h6.sal.bam	other	1868767	1868767	0	+	0	0	30	153	0.0
CP008925.1	h6.sal.bam	other	1868768	1868768	0	+	0	0	30	153	0.0
CP008925.1	h6.sal.bam	other	1868769	1868769	0	+	0	0	28	153	0.0
CP008925.1	h6.sal.bam	other	1868770	1868770	0	+	0	2	28	154	0.0
CP008925.1	h6.sal.bam	other	1868771	1868771	0	+	0	0	26	152	0.0
CP008925.1	h6.sal.bam	other	1868772	1868772	0	+	0	3	25	152	0.0
CP008925.1	h6.sal.bam	other	1868773	1868773	0	+	0	0	24	149	0.0
CP008925.1	h6.sal.bam	other	1868774	1868774	0	+	0	3	24	149	0.0
CP008925.1	h6.sal.bam	other	1868775	1868775	0	+	0	1	23	146	0.0
CP008925.1	h6.sal.bam	other	1868776	1868776	0	+	0	0	22	147	0.0
CP008925.1	h6.sal.bam	other	1868777	1868777	0	+	3	0	25	148	3.0
CP008925.1	h6.sal.bam	other	1868778	1868778	0	+	0	0	24	148	0.0
CP008925.1	h6.sal.bam	other	1868779	1868779	0	+	1	0	25	148	1.0
CP008925.1	h6.sal.bam	other	1868780	1868780	0	+	1	1	25	148	1.0
CP008925.1	h6.sal.bam	other	1868781	1868781	0	+	0	0	25	147	0.0
CP008925.1	h6.sal.bam	other	1868782	1868782	0	+	0	1	25	147	0.0
CP008925.1	h6.sal.bam	other	1868783	1868783	0	+	0	0	25	146	0.0
CP008925.1	h6.sal.bam	other	1868784	1868784	0	+	0	1	25	146	0.0
CP008925.1	h6.sal.bam	other	1868785	1868785	0	+	0	0	24	145	0.0
CP008925.1	h6.sal.bam	other	1868786	1868786	0	+	0	0	24	146	0.0
CP008925.1	h6.sal.bam	other	1868787	1868787	0	+	0	0	20	147	0.0
CP008925.1	h6.sal.bam	other	1868788	1868788	0	+	0	1	20	147	0.0
CP008925.1	h6.sal.bam	other	1868789	1868789	0	+	0	0	20	146	0.0
CP008925.1	h6.sal.bam	other	1868790	1868790	0	+	0	0	18	146	0.0
CP008925.1	h6.sal.bam	other	1868791	1868791	0	+	0	0	18	146	0.0
CP008925.1	h6.sal.bam	other	1868792	1868792	0	+	0	1	18	146	0.0
CP008925.1	h6.sal.bam	other	1868793	1868793	0	+	0	0	18	145	0.0
CP008925.1	h6.sal.bam	other	1868794	1868794	0	+	0	0	18	145	0.0
CP008925.1	h6.sal.bam	other	1868795	1868795	0	+	0	1	18	146	0.0
CP008925.1	h6.sal.bam	other	1868796	1868796	0	+	1	0	19	145	1.0
CP008925.1	h6.sal.bam	other	1868797	1868797	0	+	0	0	19	145	0.0
CP008925.1	h6.sal.bam	other	1868798	1868798	0	+	1	4	18	145	1.0
CP008925.1	h6.sal.bam	GAAC	1868799	1868799	1868807	+	0	79	18	143	0.0
CP008925.1	h6.sal.bam	other	1868800	1868800	0	+	0	0	18	64	0.0
CP008925.1	h6.sal.bam	GAAC	1868801	1868801	1868807	+	52	0	69	64	52.0
CP008925.1	h6.sal.bam	other	1868802	1868802	0	+	0	0	68	64	0.0
CP008925.1	h6.sal.bam	other	1868803	1868803	0	+	0	0	68	64	0.0
CP008925.1	h6.sal.bam	other	1868804	1868804	0	+	3	0	71	65	3.0
CP008925.1	h6.sal.bam	other	1868805	1868805	0	+	1	0	72	66	1.0
CP008925.1	h6.sal.bam	other	1868806	1868806	0	+	0	0	71	66	0.0
CP008925.1	h6.sal.bam	other	1868807	1868807	0	+	0	0	70	66	0.0
CP008925.1	h6.sal.bam	other	1868808	1868808	0	+	2	0	72	66	2.0
CP008925.1	h6.sal.bam	other	1868809	1868809	0	+	0	2	72	66	0.0
CP008925.1	h6.sal.bam	other	1868810	1868810	0	+	0	1	72	64	0.0
CP008925.1	h6.sal.bam	other	1868811	1868811	0	+	0	1	72	64	0.0
CP008925.1	h6.sal.bam	other	1868812	1868812	0	+	0	0	72	63	0.0
CP008925.1	h6.sal.bam	other	1868813	1868813	0	+	1	2	73	63	1.0
CP008925.1	h6.sal.bam	other	1868814	1868814	0	+	0	0	72	61	0.0
CP008925.1	h6.sal.bam	other	1868815	1868815	0	+	5	0	77	62	5.0
CP008925.1	h6.sal.bam	GAAC	1868816	1868816	1868807	+	0	37	77	62	0.0
CP008925.1	h6.sal.bam	other	1868817	1868817	0	+	0	0	77	25	0.0
CP008925.1	h6.sal.bam	GAAC	1868818	1868818	1868807	+	33	0	110	25	33.0
CP008925.1	h6.sal.bam	other	1868819	1868819	0	+	4	0	113	25	4.0
CP008925.1	h6.sal.bam	other	1868820	1868820	0	+	0	0	113	25	0.0
CP008925.1	h6.sal.bam	other	1868821	1868821	0	+	0	1	113	26	0.0
CP008925.1	h6.sal.bam	other	1868822	1868822	0	+	0	0	112	26	0.0
CP008925.1	h6.sal.bam	other	1868823	1868823	0	+	0	1	112	26	0.0
CP008925.1	h6.sal.bam	other	1868824	1868824	0	+	0	1	112	25	0.0
CP008925.1	h6.sal.bam	other	1868825	1868825	0	+	0	0	112	24	0.0
CP008925.1	h6.sal.bam	other	1868826	1868826	0	+	0	1	111	25	0.0
CP008925.1	h6.sal.bam	other	1868827	1868827	0	+	1	3	112	25	1.0
CP008925.1	h6.sal.bam	other	1868828	1868828	0	+	0	1	112	22	0.0
CP008925.1	h6.sal.bam	other	1868829	1868829	0	+	1	0	112	23	1.0
CP008925.1	h6.sal.bam	other	1868830	1868830	0	+	1	0	112	23	1.0
CP008925.1	h6.sal.bam	other	1868831	1868831	0	+	0	1	112	24	0.0
CP008925.1	h6.sal.bam	other	1868832	1868832	0	+	1	1	113	24	1.0
CP008925.1	h6.sal.bam	other	1868833	1868833	0	+	0	1	113	23	0.0
CP008925.1	h6.sal.bam	other	1868834	1868834	0	+	2	0	115	23	2.0
CP008925.1	h6.sal.bam	other	1868835	1868835	0	+	2	1	117	23	2.0
CP008925.1	h6.sal.bam	other	1868836	1868836	0	+	0	0	117	22	0.0
CP008925.1	h6.sal.bam	other	1868837	1868837	0	+	0	0	117	22	0.0
CP008925.1	h6.sal.bam	other	1868838	1868838	0	+	1	0	118	22	1.0
CP008925.1	h6.sal.bam	other	1868839	1868839	0	+	0	0	117	22	0.0
CP008925.1	h6.sal.bam	other	1868840	1868840	0	+	0	0	117	23	0.0
CP008925.1	h6.sal.bam	other	1868841	1868841	0	+	0	0	117	23	0.0
CP008925.1	h6.sal.bam	other	1868842	1868842	0	+	0	0	117	25	0.0
CP008925.1	h6.sal.bam	other	1868843	1868843	0	+	0	0	117	26	0.0
CP008925.1	h6.sal.bam	other	1868844	1868844	0	+	1	1	118	26	1.0
CP008925.1	h6.sal.bam	other	1868845	1868845	0	+	1	0	119	26	1.0
CP008925.1	h6.sal.bam	other	1868846	1868846	0	+	0	1	119	27	0.0
CP008925.1	h6.sal.bam	other	1868847	1868847	0	+	0	0	119	26	0.0
CP008925.1	h6.sal.bam	other	1868848	1868848	0	+	0	0	119	26	0.0
CP008925.1	h6.sal.bam	other	1868849	1868849	0	+	1	2	120	26	1.0
CP008925.1	h6.sal.bam	other	1868850	1868850	0	+	0	0	120	24	0.0
CP008925.1	h6.sal.bam	other	1868851	1868851	0	+	0	0	117	24	0.0
CP008925.1	h6.sal.bam	other	1868852	1868852	0	+	0	0	117	25	0.0
CP008925.1	h6.sal.bam	other	1868853	1868853	0	+	1	0	118	24	1.0
CP008925.1	h6.sal.bam	other	1868854	1868854	0	+	0	0	117	25	0.0
CP008925.1	h6.sal.bam	other	1868855	1868855	0	+	0	0	116	25	0.0
CP008925.1	h6.sal.bam	other	1868856	1868856	0	+	0	0	116	26	0.0
CP008925.1	h6.sal.bam	other	1868857	1868857	0	+	1	0	117	27	1.0
CP008925.1	h6.sal.bam	other	1868858	1868858	0	+	0	2	117	28	0.0
CP008925.1	h6.sal.bam	other	1868859	1868859	0	+	0	0	117	28	0.0
CP008925.1	h6.sal.bam	other	1868860	1868860	0	+	1	1	118	28	1.0
CP008925.1	h6.sal.bam	other	1868861	1868861	0	+	0	1	118	29	0.0
CP008925.1	h6.sal.bam	other	1868862	1868862	0	+	1	0	119	30	1.0
CP008925.1	h6.sal.bam	other	1868863	1868863	0	+	0	0	119	31	0.0
CP008925.1	h6.sal.bam	other	1868864	1868864	0	+	0	0	119	32	0.0
CP008925.1	h6.sal.bam	other	1868865	1868865	0	+	0	0	119	32	0.0
CP008925.1	h6.sal.bam	other	1868866	1868866	0	+	1	0	120	32	1.0
CP008925.1	h6.sal.bam	other	1868867	1868867	0	+	0	0	120	33	0.0
CP008925.1	h6.sal.bam	other	1868868	1868868	0	+	1	0	121	34	1.0
CP008925.1	h6.sal.bam	other	1868869	1868869	0	+	2	1	121	35	2.0
CP008925.1	h6.sal.bam	other	1868870	1868870	0	+	0	0	121	34	0.0
CP008925.1	h6.sal.bam	other	1868871	1868871	0	+	0	0	121	37	0.0
CP008925.1	h6.sal.bam	other	1868872	1868872	0	+	0	0	121	40	0.0
CP008925.1	h6.sal.bam	other	1868873	1868873	0	+	0	0	120	41	0.0
CP008925.1	h6.sal.bam	other	1868874	1868874	0	+	3	0	122	41	3.0
CP008925.1	h6.sal.bam	other	1868875	1868875	0	+	0	0	119	43	0.0
CP008925.1	h6.sal.bam	other	1868876	1868876	0	+	0	0	72	44	0.0
CP008925.1	h6.sal.bam	other	1868877	1868877	0	+	0	0	72	46	0.0
CP008925.1	h6.sal.bam	other	1868878	1868878	0	+	0	1	72	46	0.0
CP008925.1	h6.sal.bam	other	1868879	1868879	0	+	3	1	72	45	3.0
CP008925.1	h6.sal.bam	other	1868880	1868880	0	+	0	0	71	45	0.0
CP008925.1	h6.sal.bam	other	1868881	1868881	0	+	0	0	71	45	0.0
CP008925.1	h6.sal.bam	other	1868882	1868882	0	+	0	0	69	47	0.0
CP008925.1	h6.sal.bam	other	1868883	1868883	0	+	0	0	69	47	0.0
CP008925.1	h6.sal.bam	other	1868884	1868884	0	+	1	0	70	48	1.0
CP008925.1	h6.sal.bam	other	1868885	1868885	0	+	2	1	72	48	2.0
CP008925.1	h6.sal.bam	other	1868886	1868886	0	+	0	0	72	47	0.0
CP008925.1	h6.sal.bam	other	1868887	1868887	0	+	0	0	72	48	0.0
CP008925.1	h6.sal.bam	other	1868888	1868888	0	+	1	0	72	48	1.0
CP008925.1	h6.sal.bam	other	1868889	1868889	0	+	1	1	72	48	1.0
CP008925.1	h6.sal.bam	other	1868890	1868890	0	+	0	0	66	49	0.0
CP008925.1	h6.sal.bam	other	1868891	1868891	0	+	0	0	66	52	0.0
CP008925.1	h6.sal.bam	other	1868892	1868892	0	+	1	0	67	52	1.0
CP008925.1	h6.sal.bam	other	1868893	1868893	0	+	0	0	36	52	0.0
CP008925.1	h6.sal.bam	other	1868894	1868894	0	+	0	1	32	54	0.0
CP008925.1	h6.sal.bam	other	1868895	1868895	0	+	1	0	33	53	1.0
CP008925.1	h6.sal.bam	other	1868896	1868896	0	+	0	1	33	53	0.0
CP008925.1	h6.sal.bam	other	1868897	1868897	0	+	1	0	34	57	1.0
CP008925.1	h6.sal.bam	other	1868898	1868898	0	+	0	0	34	57	0.0
CP008925.1	h6.sal.bam	other	1868899	1868899	0	+	1	0	35	57	1.0
CP008925.1	h6.sal.bam	other	1868900	1868900	0	+	0	1	35	58	0.0
CP008925.1	h6.sal.bam	other	1868901	1868901	0	+	0	0	35	57	0.0
CP008925.1	h6.sal.bam	other	1868902	1868902	0	+	1	1	35	57	1.0
CP008925.1	h6.sal.bam	other	1868903	1868903	0	+	1	2	36	56	1.0
CP008925.1	h6.sal.bam	other	1868904	1868904	0	+	1	0	36	54	1.0
CP008925.1	h6.sal.bam	other	1868905	1868905	0	+	3	1	38	55	3.0
CP008925.1	h6.sal.bam	other	1868906	1868906	0	+	1	1	39	54	1.0
CP008925.1	h6.sal.bam	other	1868907	1868907	0	+	1	1	39	53	1.0
CP008925.1	h6.sal.bam	other	1868908	1868908	0	+	0	0	39	55	0.0
CP008925.1	h6.sal.bam	other	1868909	1868909	0	+	0	0	36	55	0.0
CP008925.1	h6.sal.bam	other	1868910	1868910	0	+	0	0	34	57	0.0
CP008925.1	h6.sal.bam	other	1868911	1868911	0	+	1	0	35	58	1.0
CP008925.1	h6.sal.bam	other	1868912	1868912	0	+	1	0	36	59	1.0
CP008925.1	h6.sal.bam	other	1868913	1868913	0	+	0	0	35	60	0.0
CP008925.1	h6.sal.bam	other	1868914	1868914	0	+	1	1	36	62	1.0
CP008925.1	h6.sal.bam	other	1868915	1868915	0	+	0	0	36	63	0.0
CP008925.1	h6.sal.bam	other	1868916	1868916	0	+	1	2	37	63	1.0
CP008925.1	h6.sal.bam	other	1868917	1868917	0	+	0	2	37	62	0.0
CP008925.1	h6.sal.bam	other	1868918	1868918	0	+	0	1	36	61	0.0
CP008925.1	h6.sal.bam	other	1868919	1868919	0	+	2	0	37	60	2.0
CP008925.1	h6.sal.bam	other	1868920	1868920	0	+	2	1	39	63	2.0
CP008925.1	h6.sal.bam	other	1868921	1868921	0	+	0	0	39	64	0.0
CP008925.1	h6.sal.bam	other	1868922	1868922	0	+	1	0	40	65	1.0
CP008925.1	h6.sal.bam	other	1868923	1868923	0	+	2	0	41	66	2.0
CP008925.1	h6.sal.bam	other	1868924	1868924	0	+	1	0	42	66	1.0
CP008925.1	h6.sal.bam	other	1868925	1868925	0	+	0	0	42	67	0.0
CP008925.1	h6.sal.bam	other	1868926	1868926	0	+	1	1	43	70	1.0
CP008925.1	h6.sal.bam	other	1868927	1868927	0	+	0	0	43	69	0.0
CP008925.1	h6.sal.bam	other	1868928	1868928	0	+	0	0	42	73	0.0
CP008925.1	h6.sal.bam	other	1868929	1868929	0	+	0	1	42	73	0.0
CP008925.1	h6.sal.bam	other	1868930	1868930	0	+	0	0	42	72	0.0
CP008925.1	h6.sal.bam	other	1868931	1868931	0	+	2	1	44	72	2.0
CP008925.1	h6.sal.bam	other	1868932	1868932	0	+	1	0	44	71	1.0
CP008925.1	h6.sal.bam	other	1868933	1868933	0	+	2	3	46	72	2.0
CP008925.1	h6.sal.bam	other	1868934	1868934	0	+	0	0	45	69	0.0
CP008925.1	h6.sal.bam	other	1868935	1868935	0	+	0	1	45	69	0.0
CP008925.1	h6.sal.bam	other	1868936	1868936	0	+	0	2	45	68	0.0
CP008925.1	h6.sal.bam	other	1868937	1868937	0	+	1	1	46	66	1.0
CP008925.1	h6.sal.bam	other	1868938	1868938	0	+	0	1	46	65	0.0
CP008925.1	h6.sal.bam	other	1868939	1868939	0	+	1	0	47	66	1.0
CP008925.1	h6.sal.bam	other	1868940	1868940	0	+	1	0	48	66	1.0
CP008925.1	h6.sal.bam	other	1868941	1868941	0	+	0	1	47	68	0.0
CP008925.1	h6.sal.bam	other	1868942	1868942	0	+	0	1	46	68	0.0
CP008925.1	h6.sal.bam	other	1868943	1868943	0	+	0	1	46	67	0.0
CP008925.1	h6.sal.bam	other	1868944	1868944	0	+	0	0	44	67	0.0
CP008925.1	h6.sal.bam	other	1868945	1868945	0	+	2	3	46	70	2.0
CP008925.1	h6.sal.bam	other	1868946	1868946	0	+	0	3	46	68	0.0
CP008925.1	h6.sal.bam	other	1868947	1868947	0	+	1	1	47	65	1.0
CP008925.1	h6.sal.bam	other	1868948	1868948	0	+	0	0	47	65	0.0
CP008925.1	h6.sal.bam	other	1868949	1868949	0	+	1	2	45	67	1.0
CP008925.1	h6.sal.bam	other	1868950	1868950	0	+	0	1	45	67	0.0
CP008925.1	h6.sal.bam	other	1868951	1868951	0	+	1	2	46	66	1.0
CP008925.1	h6.sal.bam	other	1868952	1868952	0	+	0	0	46	64	0.0
CP008925.1	h6.sal.bam	other	1868953	1868953	0	+	3	0	46	66	3.0
CP008925.1	h6.sal.bam	other	1868954	1868954	0	+	0	1	46	66	0.0
CP008925.1	h6.sal.bam	other	1868955	1868955	0	+	1	0	47	68	1.0
CP008925.1	h6.sal.bam	other	1868956	1868956	0	+	0	3	47	68	0.0
CP008925.1	h6.sal.bam	other	1868957	1868957	0	+	1	0	48	65	1.0
CP008925.1	h6.sal.bam	other	1868958	1868958	0	+	2	1	50	68	2.0
CP008925.1	h6.sal.bam	other	1868959	1868959	0	+	0	1	47	67	0.0
CP008925.1	h6.sal.bam	other	1868960	1868960	0	+	1	0	48	66	1.0
CP008925.1	h6.sal.bam	other	1868961	1868961	0	+	0	1	48	66	0.0
CP008925.1	h6.sal.bam	other	1868962	1868962	0	+	1	0	48	66	1.0
CP008925.1	h6.sal.bam	other	1868963	1868963	0	+	3	1	51	66	3.0
CP008925.1	h6.sal.bam	other	1868964	1868964	0	+	4	2	54	65	4.0
CP008925.1	h6.sal.bam	other	1868965	1868965	0	+	0	1	54	66	0.0
CP008925.1	h6.sal.bam	other	1868966	1868966	0	+	1	0	54	65	1.0
CP008925.1	h6.sal.bam	other	1868967	1868967	0	+	1	0	55	65	1.0
CP008925.1	h6.sal.bam	other	1868968	1868968	0	+	0	2	55	66	0.0
CP008925.1	h6.sal.bam	other	1868969	1868969	0	+	0	2	54	65	0.0
CP008925.1	h6.sal.bam	other	1868970	1868970	0	+	0	1	54	63	0.0
CP008925.1	h6.sal.bam	other	1868971	1868971	0	+	1	2	55	65	1.0
CP008925.1	h6.sal.bam	other	1868972	1868972	0	+	1	0	55	65	1.0
CP008925.1	h6.sal.bam	other	1868973	1868973	0	+	1	0	55	65	1.0
CP008925.1	h6.sal.bam	other	1868974	1868974	0	+	0	0	55	66	0.0
CP008925.1	h6.sal.bam	other	1868975	1868975	0	+	0	0	55	66	0.0
CP008925.1	h6.sal.bam	other	1868976	1868976	0	+	1	0	55	67	1.0
CP008925.1	h6.sal.bam	other	1868977	1868977	0	+	0	0	54	69	0.0
CP008925.1	h6.sal.bam	other	1868978	1868978	0	+	0	0	53	70	0.0
CP008925.1	h6.sal.bam	other	1868979	1868979	0	+	0	1	53	70	0.0
CP008925.1	h6.sal.bam	other	1868980	1868980	0	+	0	0	50	71	0.0
CP008925.1	h6.sal.bam	other	1868981	1868981	0	+	1	3	50	71	1.0
CP008925.1	h6.sal.bam	other	1868982	1868982	0	+	0	0	49	68	0.0
CP008925.1	h6.sal.bam	other	1868983	1868983	0	+	0	0	49	69	0.0
CP008925.1	h6.sal.bam	other	1868984	1868984	0	+	0	2	49	70	0.0
CP008925.1	h6.sal.bam	other	1868985	1868985	0	+	0	1	49	69	0.0
CP008925.1	h6.sal.bam	other	1868986	1868986	0	+	0	1	48	70	0.0
CP008925.1	h6.sal.bam	other	1868987	1868987	0	+	0	1	47	70	0.0
CP008925.1	h6.sal.bam	other	1868988	1868988	0	+	0	2	47	69	0.0
CP008925.1	h6.sal.bam	other	1868989	1868989	0	+	1	2	47	68	1.0
CP008925.1	h6.sal.bam	other	1868990	1868990	0	+	0	1	47	68	0.0
CP008925.1	h6.sal.bam	other	1868991	1868991	0	+	0	0	46	67	0.0
CP008925.1	h6.sal.bam	other	1868992	1868992	0	+	1	1	47	67	1.0
CP008925.1	h6.sal.bam	other	1868993	1868993	0	+	1	0	46	66	1.0
CP008925.1	h6.sal.bam	other	1868994	1868994	0	+	2	6	48	66	2.0
CP008925.1	h6.sal.bam	GAAC	1868995	1868995	1869003	+	2	0	48	61	2.0
CP008925.1	h6.sal.bam	other	1868996	1868996	0	+	0	0	48	61	0.0
CP008925.1	h6.sal.bam	GAAC	1868997	1868997	1869003	+	4	1	51	61	4.0
CP008925.1	h6.sal.bam	other	1868998	1868998	0	+	3	1	52	60	3.0
CP008925.1	h6.sal.bam	other	1868999	1868999	0	+	0	0	51	59	0.0
CP008925.1	h6.sal.bam	other	1869000	1869000	0	+	0	3	51	59	0.0
CP008925.1	h6.sal.bam	other	1869001	1869001	0	+	0	1	50	56	0.0
CP008925.1	h6.sal.bam	other	1869002	1869002	0	+	1	3	51	55	1.0
CP008925.1	h6.sal.bam	other	1869003	1869003	0	+	1	0	52	53	1.0
CP008925.1	h6.sal.bam	other	1869004	1869004	0	+	0	0	52	53	0.0
CP008925.1	h6.sal.bam	other	1869005	1869005	0	+	0	0	50	54	0.0
CP008925.1	h6.sal.bam	other	1869006	1869006	0	+	0	0	50	55	0.0
CP008925.1	h6.sal.bam	other	1869007	1869007	0	+	0	1	49	55	0.0
CP008925.1	h6.sal.bam	other	1869008	1869008	0	+	0	0	47	54	0.0
CP008925.1	h6.sal.bam	other	1869009	1869009	0	+	1	0	48	55	1.0
CP008925.1	h6.sal.bam	other	1869010	1869010	0	+	0	0	47	55	0.0
CP008925.1	h6.sal.bam	other	1869011	1869011	0	+	0	1	47	56	0.0
CP008925.1	h6.sal.bam	GAAC	1869012	1869012	1869003	+	0	0	46	57	0.0
CP008925.1	h6.sal.bam	other	1869013	1869013	0	+	2	1	48	57	2.0
CP008925.1	h6.sal.bam	GAAC	1869014	1869014	1869003	+	2	0	49	56	2.0
CP008925.1	h6.sal.bam	other	1869015	1869015	0	+	0	2	48	61	0.0
CP008925.1	h6.sal.bam	other	1869016	1869016	0	+	0	1	48	59	0.0
CP008925.1	h6.sal.bam	other	1869017	1869017	0	+	1	0	49	60	1.0
CP008925.1	h6.sal.bam	other	1869018	1869018	0	+	0	1	49	66	0.0
CP008925.1	h6.sal.bam	other	1869019	1869019	0	+	0	4	49	68	0.0
CP008925.1	h6.sal.bam	other	1869020	1869020	0	+	2	0	49	64	2.0
CP008925.1	h6.sal.bam	other	1869021	1869021	0	+	1	0	50	64	1.0
CP008925.1	h6.sal.bam	other	1869022	1869022	0	+	3	1	52	64	3.0
CP008925.1	h6.sal.bam	other	1869023	1869023	0	+	0	2	52	63	0.0
CP008925.1	h6.sal.bam	other	1869024	1869024	0	+	1	2	53	61	1.0
CP008925.1	h6.sal.bam	other	1869025	1869025	0	+	1	0	54	61	1.0
CP008925.1	h6.sal.bam	other	1869026	1869026	0	+	0	0	53	62	0.0
CP008925.1	h6.sal.bam	other	1869027	1869027	0	+	0	2	50	62	0.0
CP008925.1	h6.sal.bam	other	1869028	1869028	0	+	2	2	52	60	2.0
CP008925.1	h6.sal.bam	other	1869029	1869029	0	+	0	1	52	59	0.0
CP008925.1	h6.sal.bam	other	1869030	1869030	0	+	1	0	52	61	1.0
CP008925.1	h6.sal.bam	other	1869031	1869031	0	+	2	0	54	61	2.0
CP008925.1	h6.sal.bam	other	1869032	1869032	0	+	0	3	51	62	0.0
CP008925.1	h6.sal.bam	other	1869033	1869033	0	+	0	0	51	59	0.0
CP008925.1	h6.sal.bam	other	1869034	1869034	0	+	0	0	50	59	0.0
CP008925.1	h6.sal.bam	other	1869035	1869035	0	+	0	0	50	60	0.0
CP008925.1	h6.sal.bam	other	1869036	1869036	0	+	0	1	50	60	0.0
CP008925.1	h6.sal.bam	other	1869037	1869037	0	+	1	0	50	61	1.0
CP008925.1	h6.sal.bam	other	1869038	1869038	0	+	0	0	43	61	0.0
CP008925.1	h6.sal.bam	other	1869039	1869039	0	+	0	3	43	61	0.0
CP008925.1	h6.sal.bam	other	1869040	1869040	0	+	0	0	43	61	0.0
CP008925.1	h6.sal.bam	other	1869041	1869041	0	+	2	0	43	64	4.0
CP008925.1	h6.sal.bam	other	1869042	1869042	0	+	0	1	43	66	0.0
CP008925.1	h6.sal.bam	other	1869043	1869043	0	+	0	1	43	65	0.0
CP008925.1	h6.sal.bam	other	1869044	1869044	0	+	0	1	43	64	0.0
CP008925.1	h6.sal.bam	other	1869045	1869045	0	+	1	2	42	64	1.0
CP008925.1	h6.sal.bam	other	1869046	1869046	0	+	1	2	43	64	1.0
CP008925.1	h6.sal.bam	other	1869047	1869047	0	+	1	0	44	62	1.0
CP008925.1	h6.sal.bam	other	1869048	1869048	0	+	0	2	43	62	0.0
CP008925.1	h6.sal.bam	other	1869049	1869049	0	+	3	1	46	61	3.0
CP008925.1	h6.sal.bam	other	1869050	1869050	0	+	2	0	48	60	4.0
CP008925.1	h6.sal.bam	other	1869051	1869051	0	+	0	2	47	65	0.0
CP008925.1	h6.sal.bam	other	1869052	1869052	0	+	1	1	48	63	1.0
CP008925.1	h6.sal.bam	other	1869053	1869053	0	+	2	2	50	63	2.0
CP008925.1	h6.sal.bam	other	1869054	1869054	0	+	1	0	51	61	1.0
CP008925.1	h6.sal.bam	other	1869055	1869055	0	+	1	0	51	62	1.0
CP008925.1	h6.sal.bam	other	1869056	1869056	0	+	1	1	52	62	1.0
CP008925.1	h6.sal.bam	other	1869057	1869057	0	+	0	0	52	62	0.0
CP008925.1	h6.sal.bam	other	1869058	1869058	0	+	0	2	52	63	0.0
CP008925.1	h6.sal.bam	other	1869059	1869059	0	+	0	1	52	63	0.0
CP008925.1	h6.sal.bam	other	1869060	1869060	0	+	0	2	52	62	0.0
CP008925.1	h6.sal.bam	other	1869061	1869061	0	+	0	0	52	60	0.0
CP008925.1	h6.sal.bam	other	1869062	1869062	0	+	3	0	55	63	3.0
CP008925.1	h6.sal.bam	other	1869063	1869063	0	+	1	2	56	63	1.0
CP008925.1	h6.sal.bam	other	1869064	1869064	0	+	2	1	57	62	2.0
CP008925.1	h6.sal.bam	other	1869065	1869065	0	+	0	0	57	61	0.0
CP008925.1	h6.sal.bam	other	1869066	1869066	0	+	0	0	57	61	0.0
CP008925.1	h6.sal.bam	other	1869067	1869067	0	+	0	1	56	61	0.0
CP008925.1	h6.sal.bam	other	1869068	1869068	0	+	1	0	54	62	1.0
CP008925.1	h6.sal.bam	other	1869069	1869069	0	+	3	0	57	63	3.0
CP008925.1	h6.sal.bam	other	1869070	1869070	0	+	0	0	55	63	0.0
CP008925.1	h6.sal.bam	other	1869071	1869071	0	+	1	1	56	63	1.0
CP008925.1	h6.sal.bam	other	1869072	1869072	0	+	3	0	55	67	3.0
CP008925.1	h6.sal.bam	other	1869073	1869073	0	+	0	0	52	67	0.0
CP008925.1	h6.sal.bam	other	1869074	1869074	0	+	1	0	53	67	1.0
CP008925.1	h6.sal.bam	other	1869075	1869075	0	+	1	0	54	67	1.0
CP008925.1	h6.sal.bam	other	1869076	1869076	0	+	0	0	53	67	0.0
CP008925.1	h6.sal.bam	other	1869077	1869077	0	+	0	0	52	69	0.0
CP008925.1	h6.sal.bam	other	1869078	1869078	0	+	2	0	54	69	2.0
CP008925.1	h6.sal.bam	other	1869079	1869079	0	+	0	1	54	69	0.0
CP008925.1	h6.sal.bam	other	1869080	1869080	0	+	1	1	55	68	1.0
CP008925.1	h6.sal.bam	other	1869081	1869081	0	+	0	0	55	67	0.0
CP008925.1	h6.sal.bam	other	1869082	1869082	0	+	1	0	56	69	1.0
CP008925.1	h6.sal.bam	other	1869083	1869083	0	+	1	0	56	70	1.0
CP008925.1	h6.sal.bam	other	1869084	1869084	0	+	0	1	56	70	0.0
CP008925.1	h6.sal.bam	other	1869085	1869085	0	+	1	0	57	69	1.0
CP008925.1	h6.sal.bam	other	1869086	1869086	0	+	2	2	59	69	2.0
CP008925.1	h6.sal.bam	other	1869087	1869087	0	+	2	0	61	67	2.0
CP008925.1	h6.sal.bam	other	1869088	1869088	0	+	2	1	59	68	2.0
CP008925.1	h6.sal.bam	other	1869089	1869089	0	+	0	4	59	68	0.0
CP008925.1	h6.sal.bam	other	1869090	1869090	0	+	0	0	59	64	0.0
CP008925.1	h6.sal.bam	other	1869091	1869091	0	+	1	2	60	64	1.0
CP008925.1	h6.sal.bam	other	1869092	1869092	0	+	0	6	59	62	0.0
CP008925.1	h6.sal.bam	other	1869093	1869093	0	+	1	3	60	56	1.0
CP008925.1	h6.sal.bam	other	1869094	1869094	0	+	6	1	64	53	6.0
CP008925.1	h6.sal.bam	other	1869095	1869095	0	+	0	0	64	52	0.0
CP008925.1	h6.sal.bam	other	1869096	1869096	0	+	1	0	64	55	1.0
CP008925.1	h6.sal.bam	other	1869097	1869097	0	+	0	0	61	55	0.0
CP008925.1	h6.sal.bam	other	1869098	1869098	0	+	1	1	61	56	1.0
CP008925.1	h6.sal.bam	other	1869099	1869099	0	+	2	1	63	57	2.0
CP008925.1	h6.sal.bam	other	1869100	1869100	0	+	1	1	63	58	1.0
CP008925.1	h6.sal.bam	other	1869101	1869101	0	+	2	1	65	57	2.0
CP008925.1	h6.sal.bam	other	1869102	1869102	0	+	2	0	67	56	2.0
CP008925.1	h6.sal.bam	other	1869103	1869103	0	+	1	0	66	56	1.0
CP008925.1	h6.sal.bam	other	1869104	1869104	0	+	0	3	66	61	0.0
CP008925.1	h6.sal.bam	other	1869105	1869105	0	+	0	0	65	60	0.0
CP008925.1	h6.sal.bam	other	1869106	1869106	0	+	0	1	63	61	0.0
CP008925.1	h6.sal.bam	other	1869107	1869107	0	+	1	0	64	62	1.0
CP008925.1	h6.sal.bam	other	1869108	1869108	0	+	1	0	65	62	1.0
CP008925.1	h6.sal.bam	other	1869109	1869109	0	+	0	1	65	62	0.0
CP008925.1	h6.sal.bam	other	1869110	1869110	0	+	7	1	72	63	7.0
CP008925.1	h6.sal.bam	other	1869111	1869111	0	+	1	1	71	62	1.0
CP008925.1	h6.sal.bam	other	1869112	1869112	0	+	0	0	71	61	0.0
CP008925.1	h6.sal.bam	other	1869113	1869113	0	+	0	1	71	61	0.0
CP008925.1	h6.sal.bam	other	1869114	1869114	0	+	0	2	71	60	0.0
CP008925.1	h6.sal.bam	other	1869115	1869115	0	+	0	2	69	58	0.0
CP008925.1	h6.sal.bam	other	1869116	1869116	0	+	3	2	72	56	3.0
CP008925.1	h6.sal.bam	other	1869117	1869117	0	+	0	0	72	54	0.0
CP008925.1	h6.sal.bam	other	1869118	1869118	0	+	2	0	74	55	2.0
CP008925.1	h6.sal.bam	other	1869119	1869119	0	+	3	1	77	55	3.0
CP008925.1	h6.sal.bam	other	1869120	1869120	0	+	1	3	78	54	1.0
CP008925.1	h6.sal.bam	other	1869121	1869121	0	+	1	0	78	54	1.0
CP008925.1	h6.sal.bam	other	1869122	1869122	0	+	0	0	77	55	0.0
CP008925.1	h6.sal.bam	other	1869123	1869123	0	+	1	1	75	57	1.0
CP008925.1	h6.sal.bam	other	1869124	1869124	0	+	0	0	75	56	0.0
CP008925.1	h6.sal.bam	other	1869125	1869125	0	+	2	5	75	59	2.0
CP008925.1	h6.sal.bam	other	1869126	1869126	0	+	0	0	74	54	0.0
CP008925.1	h6.sal.bam	other	1869127	1869127	0	+	1	1	75	54	1.0
CP008925.1	h6.sal.bam	other	1869128	1869128	0	+	1	0	74	53	1.0
CP008925.1	h6.sal.bam	other	1869129	1869129	0	+	1	1	74	56	1.0
CP008925.1	h6.sal.bam	other	1869130	1869130	0	+	0	0	72	57	0.0
CP008925.1	h6.sal.bam	other	1869131	1869131	0	+	0	1	72	57	0.0
CP008925.1	h6.sal.bam	other	1869132	1869132	0	+	0	0	72	57	0.0
CP008925.1	h6.sal.bam	other	1869133	1869133	0	+	1	2	73	57	1.0
CP008925.1	h6.sal.bam	GTTC	1869134	1869134	1869142	+	2	2	75	56	2.0
CP008925.1	h6.sal.bam	other	1869135	1869135	0	+	1	1	76	54	1.0
CP008925.1	h6.sal.bam	GTTC	1869136	1869136	1869142	+	1	0	77	61	1.0
CP008925.1	h6.sal.bam	other	1869137	1869137	0	+	0	1	74	61	0.0
CP008925.1	h6.sal.bam	other	1869138	1869138	0	+	0	0	71	61	0.0
CP008925.1	h6.sal.bam	other	1869139	1869139	0	+	2	0	73	61	2.0
CP008925.1	h6.sal.bam	other	1869140	1869140	0	+	0	0	73	63	0.0
CP008925.1	h6.sal.bam	other	1869141	1869141	0	+	2	0	75	64	2.0
CP008925.1	h6.sal.bam	other	1869142	1869142	0	+	1	2	76	65	1.0
CP008925.1	h6.sal.bam	other	1869143	1869143	0	+	0	2	75	63	0.0
CP008925.1	h6.sal.bam	other	1869144	1869144	0	+	0	2	72	61	0.0
CP008925.1	h6.sal.bam	other	1869145	1869145	0	+	1	2	72	59	1.0
CP008925.1	h6.sal.bam	other	1869146	1869146	0	+	1	0	71	57	1.0
CP008925.1	h6.sal.bam	other	1869147	1869147	0	+	0	0	69	58	0.0
CP008925.1	h6.sal.bam	other	1869148	1869148	0	+	1	0	70	59	1.0
CP008925.1	h6.sal.bam	other	1869149	1869149	0	+	0	0	69	60	0.0
CP008925.1	h6.sal.bam	other	1869150	1869150	0	+	0	0	68	61	0.0
CP008925.1	h6.sal.bam	GTTC	1869151	1869151	1869142	+	0	2	68	62	0.0
CP008925.1	h6.sal.bam	other	1869152	1869152	0	+	0	0	66	62	0.0
CP008925.1	h6.sal.bam	GTTC	1869153	1869153	1869142	+	2	0	68	65	2.0
CP008925.1	h6.sal.bam	other	1869154	1869154	0	+	2	0	69	68	2.0
CP008925.1	h6.sal.bam	other	1869155	1869155	0	+	1	0	70	69	1.0
CP008925.1	h6.sal.bam	other	1869156	1869156	0	+	0	2	70	72	0.0
CP008925.1	h6.sal.bam	other	1869157	1869157	0	+	0	1	68	71	0.0
CP008925.1	h6.sal.bam	other	1869158	1869158	0	+	0	0	68	71	0.0
CP008925.1	h6.sal.bam	other	1869159	1869159	0	+	0	0	68	73	0.0
CP008925.1	h6.sal.bam	other	1869160	1869160	0	+	1	0	66	74	2.0
CP008925.1	h6.sal.bam	other	1869161	1869161	0	+	0	0	65	74	0.0
CP008925.1	h6.sal.bam	other	1869162	1869162	0	+	0	1	63	74	0.0
CP008925.1	h6.sal.bam	other	1869163	1869163	0	+	0	1	63	73	0.0
CP008925.1	h6.sal.bam	other	1869164	1869164	0	+	0	0	63	72	0.0
CP008925.1	h6.sal.bam	other	1869165	1869165	0	+	1	0	63	72	1.0
CP008925.1	h6.sal.bam	other	1869166	1869166	0	+	2	0	65	72	2.0
CP008925.1	h6.sal.bam	other	1869167	1869167	0	+	1	0	66	74	1.0
CP008925.1	h6.sal.bam	other	1869168	1869168	0	+	1	0	60	75	1.0
CP008925.1	h6.sal.bam	other	1869169	1869169	0	+	0	2	60	77	0.0
CP008925.1	h6.sal.bam	other	1869170	1869170	0	+	1	1	61	75	1.0
CP008925.1	h6.sal.bam	other	1869171	1869171	0	+	1	1	61	74	1.0
CP008925.1	h6.sal.bam	other	1869172	1869172	0	+	1	1	56	73	1.0
CP008925.1	h6.sal.bam	other	1869173	1869173	0	+	1	2	57	72	1.0
CP008925.1	h6.sal.bam	other	1869174	1869174	0	+	0	2	57	71	0.0
CP008925.1	h6.sal.bam	other	1869175	1869175	0	+	1	0	57	69	2.0
CP008925.1	h6.sal.bam	other	1869176	1869176	0	+	1	0	56	71	2.0
CP008925.1	h6.sal.bam	other	1869177	1869177	0	+	1	4	57	72	2.0
CP008925.1	h6.sal.bam	other	1869178	1869178	0	+	1	2	57	68	1.0
CP008925.1	h6.sal.bam	other	1869179	1869179	0	+	3	1	60	66	3.0
CP008925.1	h6.sal.bam	other	1869180	1869180	0	+	1	2	61	65	2.0
CP008925.1	h6.sal.bam	other	1869181	1869181	0	+	0	0	61	63	0.0
CP008925.1	h6.sal.bam	other	1869182	1869182	0	+	0	1	60	63	0.0
CP008925.1	h6.sal.bam	other	1869183	1869183	0	+	0	0	59	63	0.0
CP008925.1	h6.sal.bam	other	1869184	1869184	0	+	1	1	60	64	1.0
CP008925.1	h6.sal.bam	other	1869185	1869185	0	+	1	0	55	64	2.0
CP008925.1	h6.sal.bam	other	1869186	1869186	0	+	0	0	54	64	0.0
CP008925.1	h6.sal.bam	other	1869187	1869187	0	+	2	0	56	64	2.0
CP008925.1	h6.sal.bam	other	1869188	1869188	0	+	0	0	56	65	0.0
CP008925.1	h6.sal.bam	other	1869189	1869189	0	+	2	0	58	67	2.0
CP008925.1	h6.sal.bam	other	1869190	1869190	0	+	0	0	58	67	0.0
CP008925.1	h6.sal.bam	other	1869191	1869191	0	+	0	1	55	68	0.0
CP008925.1	h6.sal.bam	other	1869192	1869192	0	+	0	0	55	67	0.0
CP008925.1	h6.sal.bam	other	1869193	1869193	0	+	1	1	54	68	1.0
CP008925.1	h6.sal.bam	other	1869194	1869194	0	+	1	2	52	68	2.0
CP008925.1	h6.sal.bam	other	1869195	1869195	0	+	1	1	52	66	2.0
CP008925.1	h6.sal.bam	other	1869196	1869196	0	+	2	1	53	65	4.0
CP008925.1	h6.sal.bam	other	1869197	1869197	0	+	0	2	53	64	0.0
CP008925.1	h6.sal.bam	other	1869198	1869198	0	+	0	2	52	63	0.0
CP008925.1	h6.sal.bam	other	1869199	1869199	0	+	1	1	53	61	1.0
CP008925.1	h6.sal.bam	other	1869200	1869200	0	+	0	0	51	61	0.0
CP008925.1	h6.sal.bam	other	1869201	1869201	0	+	0	1	51	61	0.0
CP008925.1	h6.sal.bam	other	1869202	1869202	0	+	0	1	50	62	0.0
CP008925.1	h6.sal.bam	other	1869203	1869203	0	+	2	2	51	61	2.0
CP008925.1	h6.sal.bam	other	1869204	1869204	0	+	0	1	50	59	0.0
CP008925.1	h6.sal.bam	other	1869205	1869205	0	+	0	1	50	60	0.0
CP008925.1	h6.sal.bam	other	1869206	1869206	0	+	1	1	51	59	1.0
CP008925.1	h6.sal.bam	other	1869207	1869207	0	+	0	1	48	61	0.0
CP008925.1	h6.sal.bam	other	1869208	1869208	0	+	0	0	48	63	0.0
CP008925.1	h6.sal.bam	other	1869209	1869209	0	+	0	6	48	63	0.0
CP008925.1	h6.sal.bam	other	1869210	1869210	0	+	0	3	47	57	0.0
CP008925.1	h6.sal.bam	other	1869211	1869211	0	+	1	0	47	59	1.0
CP008925.1	h6.sal.bam	other	1869212	1869212	0	+	2	2	49	59	2.0
CP008925.1	h6.sal.bam	other	1869213	1869213	0	+	1	0	46	57	1.0
CP008925.1	h6.sal.bam	other	1869214	1869214	0	+	0	1	46	58	0.0
CP008925.1	h6.sal.bam	other	1869215	1869215	0	+	0	1	46	57	0.0
CP008925.1	h6.sal.bam	other	1869216	1869216	0	+	3	0	49	56	3.0
CP008925.1	h6.sal.bam	other	1869217	1869217	0	+	0	0	48	56	0.0
CP008925.1	h6.sal.bam	other	1869218	1869218	0	+	0	0	48	56	0.0
CP008925.1	h6.sal.bam	other	1869219	1869219	0	+	0	0	47	56	0.0
CP008925.1	h6.sal.bam	other	1869220	1869220	0	+	0	0	47	56	0.0
CP008925.1	h6.sal.bam	other	1869221	1869221	0	+	1	1	47	56	1.0
CP008925.1	h6.sal.bam	other	1869222	1869222	0	+	0	1	47	55	0.0
CP008925.1	h6.sal.bam	other	1869223	1869223	0	+	1	1	47	57	1.0
CP008925.1	h6.sal.bam	other	1869224	1869224	0	+	1	1	48	56	1.0
CP008925.1	h6.sal.bam	other	1869225	1869225	0	+	1	1	49	55	1.0
CP008925.1	h6.sal.bam	other	1869226	1869226	0	+	0	2	49	57	0.0
CP008925.1	h6.sal.bam	other	1869227	1869227	0	+	3	3	48	57	3.0
CP008925.1	h6.sal.bam	other	1869228	1869228	0	+	0	3	48	54	0.0
CP008925.1	h6.sal.bam	other	1869229	1869229	0	+	2	0	50	53	2.0
CP008925.1	h6.sal.bam	other	1869230	1869230	0	+	2	3	51	53	2.0
CP008925.1	h6.sal.bam	other	1869231	1869231	0	+	1	1	52	51	1.0
CP008925.1	h6.sal.bam	other	1869232	1869232	0	+	1	2	53	50	1.0
CP008925.1	h6.sal.bam	other	1869233	1869233	0	+	0	1	53	49	0.0
CP008925.1	h6.sal.bam	other	1869234	1869234	0	+	2	1	54	48	2.0
CP008925.1	h6.sal.bam	other	1869235	1869235	0	+	0	0	54	48	0.0
CP008925.1	h6.sal.bam	other	1869236	1869236	0	+	0	0	54	48	0.0
CP008925.1	h6.sal.bam	other	1869237	1869237	0	+	0	0	54	51	0.0
CP008925.1	h6.sal.bam	other	1869238	1869238	0	+	2	0	56	51	2.0
CP008925.1	h6.sal.bam	other	1869239	1869239	0	+	0	0	56	51	0.0
CP008925.1	h6.sal.bam	other	1869240	1869240	0	+	0	2	55	54	0.0
CP008925.1	h6.sal.bam	other	1869241	1869241	0	+	0	1	53	54	0.0
CP008925.1	h6.sal.bam	other	1869242	1869242	0	+	2	0	54	53	2.0
CP008925.1	h6.sal.bam	other	1869243	1869243	0	+	1	2	53	54	1.0
CP008925.1	h6.sal.bam	other	1869244	1869244	0	+	1	0	54	54	1.0
CP008925.1	h6.sal.bam	other	1869245	1869245	0	+	1	0	55	54	1.0
CP008925.1	h6.sal.bam	other	1869246	1869246	0	+	3	0	56	54	3.0
CP008925.1	h6.sal.bam	other	1869247	1869247	0	+	2	0	58	57	2.0
CP008925.1	h6.sal.bam	other	1869248	1869248	0	+	1	1	58	57	1.0
CP008925.1	h6.sal.bam	other	1869249	1869249	0	+	0	1	57	56	0.0
CP008925.1	h6.sal.bam	other	1869250	1869250	0	+	0	1	57	55	0.0
CP008925.1	h6.sal.bam	other	1869251	1869251	0	+	2	0	58	54	2.0
CP008925.1	h6.sal.bam	other	1869252	1869252	0	+	0	0	57	54	0.0
CP008925.1	h6.sal.bam	other	1869253	1869253	0	+	0	0	56	54	0.0
CP008925.1	h6.sal.bam	other	1869254	1869254	0	+	1	0	54	55	1.0
CP008925.1	h6.sal.bam	other	1869255	1869255	0	+	1	0	54	55	1.0
CP008925.1	h6.sal.bam	other	1869256	1869256	0	+	0	1	54	55	0.0
CP008925.1	h6.sal.bam	other	1869257	1869257	0	+	1	1	55	55	1.0
CP008925.1	h6.sal.bam	other	1869258	1869258	0	+	3	1	57	54	3.0
CP008925.1	h6.sal.bam	other	1869259	1869259	0	+	0	1	57	53	0.0
CP008925.1	h6.sal.bam	other	1869260	1869260	0	+	0	0	56	52	0.0
CP008925.1	h6.sal.bam	other	1869261	1869261	0	+	1	0	57	52	1.0
CP008925.1	h6.sal.bam	other	1869262	1869262	0	+	2	1	57	58	2.0
CP008925.1	h6.sal.bam	other	1869263	1869263	0	+	1	1	58	58	1.0
CP008925.1	h6.sal.bam	other	1869264	1869264	0	+	1	1	57	58	1.0
CP008925.1	h6.sal.bam	other	1869265	1869265	0	+	4	0	61	60	4.0
CP008925.1	h6.sal.bam	other	1869266	1869266	0	+	1	1	62	60	1.0
CP008925.1	h6.sal.bam	other	1869267	1869267	0	+	1	0	62	59	1.0
CP008925.1	h6.sal.bam	other	1869268	1869268	0	+	1	1	62	60	1.0
CP008925.1	h6.sal.bam	other	1869269	1869269	0	+	0	1	59	60	0.0
CP008925.1	h6.sal.bam	other	1869270	1869270	0	+	0	0	59	59	0.0
CP008925.1	h6.sal.bam	other	1869271	1869271	0	+	0	0	59	60	0.0
CP008925.1	h6.sal.bam	other	1869272	1869272	0	+	1	0	60	62	1.0
CP008925.1	h6.sal.bam	other	1869273	1869273	0	+	2	0	62	62	2.0
CP008925.1	h6.sal.bam	other	1869274	1869274	0	+	1	1	62	63	1.0
CP008925.1	h6.sal.bam	other	1869275	1869275	0	+	0	2	62	64	0.0
CP008925.1	h6.sal.bam	other	1869276	1869276	0	+	0	1	62	62	0.0
CP008925.1	h6.sal.bam	other	1869277	1869277	0	+	1	0	61	61	1.0
CP008925.1	h6.sal.bam	other	1869278	1869278	0	+	0	2	61	61	0.0
CP008925.1	h6.sal.bam	other	1869279	1869279	0	+	1	0	62	59	1.0
CP008925.1	h6.sal.bam	other	1869280	1869280	0	+	0	2	62	59	0.0
CP008925.1	h6.sal.bam	other	1869281	1869281	0	+	1	0	62	57	1.0
CP008925.1	h6.sal.bam	other	1869282	1869282	0	+	1	3	63	58	1.0
CP008925.1	h6.sal.bam	other	1869283	1869283	0	+	1	1	64	57	1.0
CP008925.1	h6.sal.bam	other	1869284	1869284	0	+	0	1	64	56	0.0
CP008925.1	h6.sal.bam	other	1869285	1869285	0	+	0	4	64	59	0.0
CP008925.1	h6.sal.bam	other	1869286	1869286	0	+	0	0	63	56	0.0
CP008925.1	h6.sal.bam	other	1869287	1869287	0	+	2	0	63	56	2.0
CP008925.1	h6.sal.bam	other	1869288	1869288	0	+	1	1	63	56	1.0
CP008925.1	h6.sal.bam	other	1869289	1869289	0	+	0	0	63	56	0.0
CP008925.1	h6.sal.bam	other	1869290	1869290	0	+	0	0	63	56	0.0
CP008925.1	h6.sal.bam	other	1869291	1869291	0	+	0	0	60	57	0.0
CP008925.1	h6.sal.bam	other	1869292	1869292	0	+	0	0	60	57	0.0
CP008925.1	h6.sal.bam	other	1869293	1869293	0	+	1	1	61	57	1.0
CP008925.1	h6.sal.bam	other	1869294	1869294	0	+	1	1	62	60	1.0
CP008925.1	h6.sal.bam	other	1869295	1869295	0	+	1	0	63	59	1.0
CP008925.1	h6.sal.bam	other	1869296	1869296	0	+	0	1	62	59	0.0
CP008925.1	h6.sal.bam	other	1869297	1869297	0	+	0	0	62	58	0.0
CP008925.1	h6.sal.bam	other	1869298	1869298	0	+	1	0	62	60	1.0
CP008925.1	h6.sal.bam	other	1869299	1869299	0	+	1	0	62	60	1.0
CP008925.1	h6.sal.bam	other	1869300	1869300	0	+	0	3	61	60	0.0
CP008925.1	h6.sal.bam	other	1869301	1869301	0	+	2	1	63	58	2.0
CP008925.1	h6.sal.bam	other	1869302	1869302	0	+	2	0	62	60	2.0
CP008925.1	h6.sal.bam	other	1869303	1869303	0	+	0	2	62	60	0.0
CP008925.1	h6.sal.bam	other	1869304	1869304	0	+	2	0	62	59	2.0
CP008925.1	h6.sal.bam	other	1869305	1869305	0	+	1	1	60	60	1.0
CP008925.1	h6.sal.bam	other	1869306	1869306	0	+	0	1	58	59	0.0
CP008925.1	h6.sal.bam	other	1869307	1869307	0	+	0	1	58	58	0.0
CP008925.1	h6.sal.bam	other	1869308	1869308	0	+	3	0	61	58	3.0
CP008925.1	h6.sal.bam	other	1869309	1869309	0	+	0	1	60	60	0.0
CP008925.1	h6.sal.bam	other	1869310	1869310	0	+	1	1	61	59	1.0
CP008925.1	h6.sal.bam	other	1869311	1869311	0	+	0	2	61	58	0.0
CP008925.1	h6.sal.bam	other	1869312	1869312	0	+	0	3	61	60	0.0
CP008925.1	h6.sal.bam	other	1869313	1869313	0	+	0	0	59	57	0.0
CP008925.1	h6.sal.bam	other	1869314	1869314	0	+	1	0	60	57	1.0
CP008925.1	h6.sal.bam	other	1869315	1869315	0	+	1	1	61	60	1.0
CP008925.1	h6.sal.bam	other	1869316	1869316	0	+	1	0	60	60	1.0
CP008925.1	h6.sal.bam	other	1869317	1869317	0	+	0	1	60	60	0.0
CP008925.1	h6.sal.bam	other	1869318	1869318	0	+	0	2	59	59	0.0
CP008925.1	h6.sal.bam	other	1869319	1869319	0	+	3	0	61	57	3.0
CP008925.1	h6.sal.bam	other	1869320	1869320	0	+	1	0	58	57	1.0
CP008925.1	h6.sal.bam	other	1869321	1869321	0	+	1	3	59	57	1.0
CP008925.1	h6.sal.bam	other	1869322	1869322	0	+	0	0	56	56	0.0
CP008925.1	h6.sal.bam	other	1869323	1869323	0	+	1	0	57	57	1.0
CP008925.1	h6.sal.bam	other	1869324	1869324	0	+	0	0	57	58	0.0
CP008925.1	h6.sal.bam	other	1869325	1869325	0	+	2	0	57	60	2.0
CP008925.1	h6.sal.bam	other	1869326	1869326	0	+	0	0	57	60	0.0
CP008925.1	h6.sal.bam	other	1869327	1869327	0	+	1	1	58	60	1.0
CP008925.1	h6.sal.bam	other	1869328	1869328	0	+	0	0	57	59	0.0
CP008925.1	h6.sal.bam	other	1869329	1869329	0	+	3	0	59	60	3.0
CP008925.1	h6.sal.bam	other	1869330	1869330	0	+	2	1	61	60	2.0
CP008925.1	h6.sal.bam	other	1869331	1869331	0	+	0	0	60	61	0.0
CP008925.1	h6.sal.bam	other	1869332	1869332	0	+	1	1	58	61	1.0
CP008925.1	h6.sal.bam	other	1869333	1869333	0	+	2	0	60	61	2.0
CP008925.1	h6.sal.bam	other	1869334	1869334	0	+	0	3	60	61	0.0
CP008925.1	h6.sal.bam	other	1869335	1869335	0	+	2	2	59	58	2.0
CP008925.1	h6.sal.bam	other	1869336	1869336	0	+	4	0	63	58	4.0
CP008925.1	h6.sal.bam	other	1869337	1869337	0	+	2	1	65	59	2.0
CP008925.1	h6.sal.bam	other	1869338	1869338	0	+	0	1	64	58	0.0
CP008925.1	h6.sal.bam	other	1869339	1869339	0	+	3	3	66	62	3.0
CP008925.1	h6.sal.bam	other	1869340	1869340	0	+	1	0	63	59	1.0
CP008925.1	h6.sal.bam	other	1869341	1869341	0	+	2	0	64	59	2.0
CP008925.1	h6.sal.bam	other	1869342	1869342	0	+	1	1	64	60	1.0
CP008925.1	h6.sal.bam	other	1869343	1869343	0	+	2	1	65	59	2.0
CP008925.1	h6.sal.bam	other	1869344	1869344	0	+	1	0	66	59	1.0
CP008925.1	h6.sal.bam	other	1869345	1869345	0	+	1	2	67	59	1.0
CP008925.1	h6.sal.bam	other	1869346	1869346	0	+	1	1	68	57	1.0
CP008925.1	h6.sal.bam	other	1869347	1869347	0	+	2	1	69	58	2.0
CP008925.1	h6.sal.bam	other	1869348	1869348	0	+	4	1	71	57	4.0
CP008925.1	h6.sal.bam	other	1869349	1869349	0	+	1	1	71	56	1.0
CP008925.1	h6.sal.bam	other	1869350	1869350	0	+	0	0	71	58	0.0
CP008925.1	h6.sal.bam	other	1869351	1869351	0	+	0	0	71	58	0.0
CP008925.1	h6.sal.bam	other	1869352	1869352	0	+	0	0	70	60	0.0
CP008925.1	h6.sal.bam	other	1869353	1869353	0	+	0	0	69	61	0.0
CP008925.1	h6.sal.bam	other	1869354	1869354	0	+	0	0	68	64	0.0
CP008925.1	h6.sal.bam	other	1869355	1869355	0	+	0	1	68	65	0.0
CP008925.1	h6.sal.bam	other	1869356	1869356	0	+	0	1	68	65	0.0
CP008925.1	h6.sal.bam	other	1869357	1869357	0	+	1	1	67	65	1.0
CP008925.1	h6.sal.bam	other	1869358	1869358	0	+	0	2	67	64	0.0
CP008925.1	h6.sal.bam	other	1869359	1869359	0	+	0	3	67	62	0.0
CP008925.1	h6.sal.bam	other	1869360	1869360	0	+	0	1	67	59	0.0
CP008925.1	h6.sal.bam	other	1869361	1869361	0	+	0	0	67	58	0.0
CP008925.1	h6.sal.bam	other	1869362	1869362	0	+	1	0	66	58	1.0
CP008925.1	h6.sal.bam	other	1869363	1869363	0	+	0	0	65	58	0.0
CP008925.1	h6.sal.bam	other	1869364	1869364	0	+	3	1	68	60	3.0
CP008925.1	h6.sal.bam	other	1869365	1869365	0	+	0	0	68	60	0.0
CP008925.1	h6.sal.bam	other	1869366	1869366	0	+	0	1	67	61	0.0
CP008925.1	h6.sal.bam	other	1869367	1869367	0	+	2	1	69	62	2.0
CP008925.1	h6.sal.bam	other	1869368	1869368	0	+	1	5	70	61	1.0
CP008925.1	h6.sal.bam	other	1869369	1869369	0	+	2	0	70	58	2.0
CP008925.1	h6.sal.bam	other	1869370	1869370	0	+	3	0	73	60	3.0
CP008925.1	h6.sal.bam	other	1869371	1869371	0	+	0	2	73	62	0.0
CP008925.1	h6.sal.bam	other	1869372	1869372	0	+	2	0	74	61	2.0
CP008925.1	h6.sal.bam	other	1869373	1869373	0	+	2	0	76	61	2.0
CP008925.1	h6.sal.bam	other	1869374	1869374	0	+	1	1	76	61	1.0
CP008925.1	h6.sal.bam	other	1869375	1869375	0	+	1	0	75	64	1.0
CP008925.1	h6.sal.bam	other	1869376	1869376	0	+	1	5	74	64	1.0
CP008925.1	h6.sal.bam	other	1869377	1869377	0	+	2	1	75	60	2.0
CP008925.1	h6.sal.bam	other	1869378	1869378	0	+	1	0	76	59	1.0
CP008925.1	h6.sal.bam	other	1869379	1869379	0	+	1	1	76	59	1.0
CP008925.1	h6.sal.bam	other	1869380	1869380	0	+	1	0	76	63	1.0
CP008925.1	h6.sal.bam	other	1869381	1869381	0	+	2	3	78	63	2.0
CP008925.1	h6.sal.bam	other	1869382	1869382	0	+	0	0	78	67	0.0
CP008925.1	h6.sal.bam	other	1869383	1869383	0	+	1	0	76	67	1.0
CP008925.1	h6.sal.bam	other	1869384	1869384	0	+	1	1	76	68	1.0
CP008925.1	h6.sal.bam	other	1869385	1869385	0	+	1	0	77	70	1.0
CP008925.1	h6.sal.bam	other	1869386	1869386	0	+	1	2	78	70	1.0
CP008925.1	h6.sal.bam	other	1869387	1869387	0	+	3	0	81	69	3.0
CP008925.1	h6.sal.bam	other	1869388	1869388	0	+	2	1	83	69	2.0
CP008925.1	h6.sal.bam	other	1869389	1869389	0	+	2	0	84	68	2.0
CP008925.1	h6.sal.bam	other	1869390	1869390	0	+	0	1	83	71	0.0
CP008925.1	h6.sal.bam	other	1869391	1869391	0	+	0	0	82	70	0.0
CP008925.1	h6.sal.bam	other	1869392	1869392	0	+	2	0	84	72	2.0
CP008925.1	h6.sal.bam	other	1869393	1869393	0	+	1	1	85	72	1.0
CP008925.1	h6.sal.bam	other	1869394	1869394	0	+	1	1	83	71	1.0
CP008925.1	h6.sal.bam	other	1869395	1869395	0	+	1	0	82	71	1.0
CP008925.1	h6.sal.bam	other	1869396	1869396	0	+	1	1	82	76	1.0
CP008925.1	h6.sal.bam	other	1869397	1869397	0	+	0	0	82	75	0.0
CP008925.1	h6.sal.bam	other	1869398	1869398	0	+	0	0	81	75	0.0
CP008925.1	h6.sal.bam	other	1869399	1869399	0	+	3	2	84	77	3.0
CP008925.1	h6.sal.bam	other	1869400	1869400	0	+	0	1	82	75	0.0
CP008925.1	h6.sal.bam	other	1869401	1869401	0	+	3	0	85	74	3.0
CP008925.1	h6.sal.bam	other	1869402	1869402	0	+	2	1	86	75	2.0
CP008925.1	h6.sal.bam	other	1869403	1869403	0	+	1	1	86	74	1.0
CP008925.1	h6.sal.bam	other	1869404	1869404	0	+	3	0	87	74	3.0
CP008925.1	h6.sal.bam	other	1869405	1869405	0	+	3	2	88	74	3.0
CP008925.1	h6.sal.bam	other	1869406	1869406	0	+	0	0	88	72	0.0
CP008925.1	h6.sal.bam	other	1869407	1869407	0	+	1	1	88	72	1.0
CP008925.1	h6.sal.bam	other	1869408	1869408	0	+	0	0	86	73	0.0
CP008925.1	h6.sal.bam	other	1869409	1869409	0	+	1	1	85	75	1.0
CP008925.1	h6.sal.bam	other	1869410	1869410	0	+	1	1	82	74	1.0
CP008925.1	h6.sal.bam	other	1869411	1869411	0	+	2	1	82	73	2.0
CP008925.1	h6.sal.bam	other	1869412	1869412	0	+	0	3	78	72	0.0
CP008925.1	h6.sal.bam	other	1869413	1869413	0	+	0	1	78	70	0.0
CP008925.1	h6.sal.bam	other	1869414	1869414	0	+	0	0	77	70	0.0
CP008925.1	h6.sal.bam	other	1869415	1869415	0	+	1	0	77	70	1.0
CP008925.1	h6.sal.bam	other	1869416	1869416	0	+	2	0	77	70	2.0
CP008925.1	h6.sal.bam	other	1869417	1869417	0	+	0	0	77	70	0.0
CP008925.1	h6.sal.bam	other	1869418	1869418	0	+	1	0	76	70	1.0
CP008925.1	h6.sal.bam	other	1869419	1869419	0	+	1	2	72	73	1.0
CP008925.1	h6.sal.bam	other	1869420	1869420	0	+	2	0	74	71	2.0
CP008925.1	h6.sal.bam	other	1869421	1869421	0	+	2	0	73	76	2.0
CP008925.1	h6.sal.bam	other	1869422	1869422	0	+	3	0	76	76	3.0
CP008925.1	h6.sal.bam	other	1869423	1869423	0	+	1	3	76	76	1.0
CP008925.1	h6.sal.bam	other	1869424	1869424	0	+	2	0	78	77	2.0
CP008925.1	h6.sal.bam	other	1869425	1869425	0	+	1	0	79	77	1.0
CP008925.1	h6.sal.bam	other	1869426	1869426	0	+	0	2	79	77	0.0
CP008925.1	h6.sal.bam	other	1869427	1869427	0	+	2	1	81	76	2.0
CP008925.1	h6.sal.bam	other	1869428	1869428	0	+	2	3	83	76	2.0
CP008925.1	h6.sal.bam	other	1869429	1869429	0	+	0	1	81	73	0.0
CP008925.1	h6.sal.bam	other	1869430	1869430	0	+	0	1	81	72	0.0
CP008925.1	h6.sal.bam	other	1869431	1869431	0	+	1	1	82	71	1.0
CP008925.1	h6.sal.bam	other	1869432	1869432	0	+	1	0	83	70	1.0
CP008925.1	h6.sal.bam	other	1869433	1869433	0	+	1	0	84	72	1.0
CP008925.1	h6.sal.bam	other	1869434	1869434	0	+	2	0	86	73	2.0
CP008925.1	h6.sal.bam	other	1869435	1869435	0	+	2	0	87	73	2.0
CP008925.1	h6.sal.bam	other	1869436	1869436	0	+	0	0	87	73	0.0
CP008925.1	h6.sal.bam	other	1869437	1869437	0	+	0	0	87	73	0.0
CP008925.1	h6.sal.bam	other	1869438	1869438	0	+	3	2	88	73	3.0
CP008925.1	h6.sal.bam	other	1869439	1869439	0	+	1	1	88	74	1.0
CP008925.1	h6.sal.bam	other	1869440	1869440	0	+	1	1	89	73	1.0
CP008925.1	h6.sal.bam	other	1869441	1869441	0	+	0	2	89	72	0.0
CP008925.1	h6.sal.bam	other	1869442	1869442	0	+	0	0	86	70	0.0
CP008925.1	h6.sal.bam	other	1869443	1869443	0	+	2	2	88	72	2.0
CP008925.1	h6.sal.bam	other	1869444	1869444	0	+	3	2	91	71	3.0
CP008925.1	h6.sal.bam	other	1869445	1869445	0	+	1	2	89	69	1.0
CP008925.1	h6.sal.bam	other	1869446	1869446	0	+	2	1	91	69	2.0
CP008925.1	h6.sal.bam	other	1869447	1869447	0	+	2	0	89	68	2.0
CP008925.1	h6.sal.bam	other	1869448	1869448	0	+	2	1	91	68	2.0
CP008925.1	h6.sal.bam	other	1869449	1869449	0	+	0	3	89	67	0.0
CP008925.1	h6.sal.bam	other	1869450	1869450	0	+	1	0	87	64	1.0
CP008925.1	h6.sal.bam	other	1869451	1869451	0	+	2	1	89	64	2.0
CP008925.1	h6.sal.bam	other	1869452	1869452	0	+	1	0	89	68	1.0
CP008925.1	h6.sal.bam	other	1869453	1869453	0	+	1	0	88	68	1.0
CP008925.1	h6.sal.bam	other	1869454	1869454	0	+	0	5	88	68	0.0
CP008925.1	h6.sal.bam	other	1869455	1869455	0	+	0	2	86	65	0.0
CP008925.1	h6.sal.bam	other	1869456	1869456	0	+	0	5	86	63	0.0
CP008925.1	h6.sal.bam	other	1869457	1869457	0	+	1	0	87	58	1.0
CP008925.1	h6.sal.bam	other	1869458	1869458	0	+	0	1	84	58	0.0
CP008925.1	h6.sal.bam	other	1869459	1869459	0	+	0	3	84	57	0.0
CP008925.1	h6.sal.bam	other	1869460	1869460	0	+	1	0	85	55	1.0
CP008925.1	h6.sal.bam	other	1869461	1869461	0	+	1	1	83	55	1.0
CP008925.1	h6.sal.bam	other	1869462	1869462	0	+	0	0	81	54	0.0
CP008925.1	h6.sal.bam	other	1869463	1869463	0	+	0	3	80	56	0.0
CP008925.1	h6.sal.bam	other	1869464	1869464	0	+	2	0	80	54	2.0
CP008925.1	h6.sal.bam	other	1869465	1869465	0	+	1	1	81	54	1.0
CP008925.1	h6.sal.bam	other	1869466	1869466	0	+	1	1	82	53	1.0
CP008925.1	h6.sal.bam	other	1869467	1869467	0	+	1	0	81	52	1.0
CP008925.1	h6.sal.bam	other	1869468	1869468	0	+	1	1	81	52	1.0
CP008925.1	h6.sal.bam	other	1869469	1869469	0	+	1	1	80	51	1.0
CP008925.1	h6.sal.bam	other	1869470	1869470	0	+	2	4	81	51	2.0
CP008925.1	h6.sal.bam	other	1869471	1869471	0	+	1	0	82	47	1.0
CP008925.1	h6.sal.bam	other	1869472	1869472	0	+	5	0	87	49	5.0
CP008925.1	h6.sal.bam	other	1869473	1869473	0	+	1	2	85	49	1.0
CP008925.1	h6.sal.bam	other	1869474	1869474	0	+	1	0	86	47	1.0
CP008925.1	h6.sal.bam	other	1869475	1869475	0	+	0	1	86	48	0.0
CP008925.1	h6.sal.bam	other	1869476	1869476	0	+	0	0	83	50	0.0
CP008925.1	h6.sal.bam	other	1869477	1869477	0	+	1	0	75	50	1.0
CP008925.1	h6.sal.bam	other	1869478	1869478	0	+	1	1	76	50	1.0
CP008925.1	h6.sal.bam	other	1869479	1869479	0	+	2	0	78	49	2.0
CP008925.1	h6.sal.bam	other	1869480	1869480	0	+	1	0	79	49	1.0
CP008925.1	h6.sal.bam	other	1869481	1869481	0	+	1	4	80	49	1.0
CP008925.1	h6.sal.bam	other	1869482	1869482	0	+	1	1	80	47	1.0
CP008925.1	h6.sal.bam	other	1869483	1869483	0	+	1	0	81	47	1.0
CP008925.1	h6.sal.bam	other	1869484	1869484	0	+	0	0	80	48	0.0
CP008925.1	h6.sal.bam	other	1869485	1869485	0	+	2	0	81	49	2.0
CP008925.1	h6.sal.bam	other	1869486	1869486	0	+	0	0	79	51	0.0
CP008925.1	h6.sal.bam	other	1869487	1869487	0	+	1	0	80	51	1.0
CP008925.1	h6.sal.bam	other	1869488	1869488	0	+	1	1	81	52	1.0
CP008925.1	h6.sal.bam	other	1869489	1869489	0	+	0	0	81	51	0.0
CP008925.1	h6.sal.bam	other	1869490	1869490	0	+	5	0	85	51	5.0
CP008925.1	h6.sal.bam	other	1869491	1869491	0	+	2	0	85	53	2.0
CP008925.1	h6.sal.bam	other	1869492	1869492	0	+	1	3	86	53	1.0
CP008925.1	h6.sal.bam	other	1869493	1869493	0	+	1	0	85	53	1.0
CP008925.1	h6.sal.bam	other	1869494	1869494	0	+	1	1	82	54	1.0
CP008925.1	h6.sal.bam	other	1869495	1869495	0	+	0	5	82	53	0.0
CP008925.1	h6.sal.bam	other	1869496	1869496	0	+	0	0	82	49	0.0
CP008925.1	h6.sal.bam	other	1869497	1869497	0	+	3	2	81	49	3.0
CP008925.1	h6.sal.bam	other	1869498	1869498	0	+	1	1	82	47	1.0
CP008925.1	h6.sal.bam	other	1869499	1869499	0	+	0	1	79	47	0.0
CP008925.1	h6.sal.bam	other	1869500	1869500	0	+	0	0	79	49	0.0
CP008925.1	h6.sal.bam	other	1869501	1869501	0	+	1	1	76	50	1.0
CP008925.1	h6.sal.bam	other	1869502	1869502	0	+	3	0	79	49	3.0
CP008925.1	h6.sal.bam	other	1869503	1869503	0	+	4	1	83	49	4.0
CP008925.1	h6.sal.bam	other	1869504	1869504	0	+	0	0	83	49	0.0
CP008925.1	h6.sal.bam	other	1869505	1869505	0	+	0	1	83	49	0.0
CP008925.1	h6.sal.bam	other	1869506	1869506	0	+	2	0	84	48	2.0
CP008925.1	h6.sal.bam	other	1869507	1869507	0	+	2	0	85	48	2.0
CP008925.1	h6.sal.bam	other	1869508	1869508	0	+	2	2	86	48	2.0
CP008925.1	h6.sal.bam	other	1869509	1869509	0	+	2	0	85	47	2.0
CP008925.1	h6.sal.bam	other	1869510	1869510	0	+	4	0	87	47	4.0
CP008925.1	h6.sal.bam	other	1869511	1869511	0	+	2	0	89	51	2.0
CP008925.1	h6.sal.bam	other	1869512	1869512	0	+	1	1	90	51	1.0
CP008925.1	h6.sal.bam	other	1869513	1869513	0	+	2	1	89	50	2.0
CP008925.1	h6.sal.bam	other	1869514	1869514	0	+	1	0	89	49	1.0
CP008925.1	h6.sal.bam	other	1869515	1869515	0	+	0	0	89	51	0.0
CP008925.1	h6.sal.bam	other	1869516	1869516	0	+	5	1	94	51	5.0
CP008925.1	h6.sal.bam	other	1869517	1869517	0	+	0	1	94	50	0.0
CP008925.1	h6.sal.bam	other	1869518	1869518	0	+	1	1	90	49	1.0
CP008925.1	h6.sal.bam	other	1869519	1869519	0	+	0	2	90	48	0.0
CP008925.1	h6.sal.bam	other	1869520	1869520	0	+	0	0	89	46	0.0
CP008925.1	h6.sal.bam	other	1869521	1869521	0	+	1	0	87	48	1.0
CP008925.1	h6.sal.bam	other	1869522	1869522	0	+	0	0	86	50	0.0
CP008925.1	h6.sal.bam	other	1869523	1869523	0	+	0	0	84	50	0.0
CP008925.1	h6.sal.bam	other	1869524	1869524	0	+	0	0	84	50	0.0
CP008925.1	h6.sal.bam	other	1869525	1869525	0	+	2	0	83	53	2.0
CP008925.1	h6.sal.bam	other	1869526	1869526	0	+	0	5	83	53	0.0
CP008925.1	h6.sal.bam	other	1869527	1869527	0	+	0	0	81	49	0.0
CP008925.1	h6.sal.bam	other	1869528	1869528	0	+	1	0	82	50	1.0
CP008925.1	h6.sal.bam	other	1869529	1869529	0	+	2	2	84	53	2.0
CP008925.1	h6.sal.bam	other	1869530	1869530	0	+	0	0	83	51	0.0
CP008925.1	h6.sal.bam	other	1869531	1869531	0	+	0	0	83	51	0.0
CP008925.1	h6.sal.bam	other	1869532	1869532	0	+	2	0	85	51	2.0
CP008925.1	h6.sal.bam	other	1869533	1869533	0	+	2	0	87	51	2.0
CP008925.1	h6.sal.bam	other	1869534	1869534	0	+	2	1	89	51	2.0
CP008925.1	h6.sal.bam	other	1869535	1869535	0	+	0	2	88	56	0.0
CP008925.1	h6.sal.bam	other	1869536	1869536	0	+	0	1	87	54	0.0
CP008925.1	h6.sal.bam	other	1869537	1869537	0	+	0	0	87	53	0.0
CP008925.1	h6.sal.bam	other	1869538	1869538	0	+	1	0	88	53	1.0
CP008925.1	h6.sal.bam	other	1869539	1869539	0	+	0	0	86	53	0.0
CP008925.1	h6.sal.bam	other	1869540	1869540	0	+	1	0	86	53	1.0
CP008925.1	h6.sal.bam	other	1869541	1869541	0	+	3	0	88	56	6.0
CP008925.1	h6.sal.bam	other	1869542	1869542	0	+	1	0	88	56	1.0
CP008925.1	h6.sal.bam	other	1869543	1869543	0	+	0	0	87	56	0.0
CP008925.1	h6.sal.bam	other	1869544	1869544	0	+	0	1	86	56	0.0
CP008925.1	h6.sal.bam	other	1869545	1869545	0	+	0	1	84	56	0.0
CP008925.1	h6.sal.bam	other	1869546	1869546	0	+	0	1	83	55	0.0
CP008925.1	h6.sal.bam	other	1869547	1869547	0	+	0	1	78	55	0.0
CP008925.1	h6.sal.bam	other	1869548	1869548	0	+	1	0	77	54	1.0
CP008925.1	h6.sal.bam	other	1869549	1869549	0	+	0	3	77	54	0.0
CP008925.1	h6.sal.bam	other	1869550	1869550	0	+	1	2	78	52	1.0
CP008925.1	h6.sal.bam	other	1869551	1869551	0	+	1	1	78	50	1.0
CP008925.1	h6.sal.bam	other	1869552	1869552	0	+	2	1	80	50	2.0
CP008925.1	h6.sal.bam	other	1869553	1869553	0	+	4	0	82	49	4.0
CP008925.1	h6.sal.bam	other	1869554	1869554	0	+	1	0	81	49	1.0
CP008925.1	h6.sal.bam	other	1869555	1869555	0	+	1	0	81	49	1.0
CP008925.1	h6.sal.bam	other	1869556	1869556	0	+	2	0	83	51	2.0
CP008925.1	h6.sal.bam	other	1869557	1869557	0	+	1	2	82	51	1.0
CP008925.1	h6.sal.bam	other	1869558	1869558	0	+	0	0	81	50	0.0
CP008925.1	h6.sal.bam	other	1869559	1869559	0	+	0	0	81	53	0.0
CP008925.1	h6.sal.bam	GTTC	1869560	1869560	1869568	+	2	1	81	54	2.0
CP008925.1	h6.sal.bam	other	1869561	1869561	0	+	2	0	83	53	2.0
CP008925.1	h6.sal.bam	GTTC	1869562	1869562	1869568	+	3	1	85	55	3.0
CP008925.1	h6.sal.bam	other	1869563	1869563	0	+	1	0	85	54	1.0
CP008925.1	h6.sal.bam	other	1869564	1869564	0	+	1	1	86	54	1.0
CP008925.1	h6.sal.bam	other	1869565	1869565	0	+	0	1	81	55	0.0
CP008925.1	h6.sal.bam	other	1869566	1869566	0	+	0	1	77	54	0.0
CP008925.1	h6.sal.bam	other	1869567	1869567	0	+	0	2	76	55	0.0
CP008925.1	h6.sal.bam	other	1869568	1869568	0	+	0	1	76	54	0.0
CP008925.1	h6.sal.bam	other	1869569	1869569	0	+	0	0	75	53	0.0
CP008925.1	h6.sal.bam	other	1869570	1869570	0	+	1	1	76	53	1.0
CP008925.1	h6.sal.bam	other	1869571	1869571	0	+	1	0	77	56	1.0
CP008925.1	h6.sal.bam	other	1869572	1869572	0	+	0	2	75	56	0.0
CP008925.1	h6.sal.bam	other	1869573	1869573	0	+	0	0	75	55	0.0
CP008925.1	h6.sal.bam	other	1869574	1869574	0	+	2	2	77	55	2.0
CP008925.1	h6.sal.bam	other	1869575	1869575	0	+	3	1	79	53	3.0
CP008925.1	h6.sal.bam	other	1869576	1869576	0	+	0	0	78	52	0.0
CP008925.1	h6.sal.bam	GTTC	1869577	1869577	1869568	+	0	0	76	52	0.0
CP008925.1	h6.sal.bam	other	1869578	1869578	0	+	0	1	72	54	0.0
CP008925.1	h6.sal.bam	GTTC	1869579	1869579	1869568	+	0	0	72	54	0.0
CP008925.1	h6.sal.bam	other	1869580	1869580	0	+	0	0	72	57	0.0
CP008925.1	h6.sal.bam	other	1869581	1869581	0	+	0	0	68	58	0.0
CP008925.1	h6.sal.bam	other	1869582	1869582	0	+	1	0	69	59	1.0
CP008925.1	h6.sal.bam	other	1869583	1869583	0	+	0	1	67	60	0.0
CP008925.1	h6.sal.bam	other	1869584	1869584	0	+	0	0	61	59	0.0
CP008925.1	h6.sal.bam	other	1869585	1869585	0	+	0	4	61	59	0.0
CP008925.1	h6.sal.bam	other	1869586	1869586	0	+	0	0	59	56	0.0
CP008925.1	h6.sal.bam	other	1869587	1869587	0	+	0	0	57	57	0.0
CP008925.1	h6.sal.bam	other	1869588	1869588	0	+	0	0	56	57	0.0
CP008925.1	h6.sal.bam	other	1869589	1869589	0	+	3	2	58	58	3.0
CP008925.1	h6.sal.bam	other	1869590	1869590	0	+	0	0	53	57	0.0
CP008925.1	h6.sal.bam	other	1869591	1869591	0	+	0	0	53	57	0.0
CP008925.1	h6.sal.bam	other	1869592	1869592	0	+	0	0	53	60	0.0
CP008925.1	h6.sal.bam	other	1869593	1869593	0	+	2	1	54	62	2.0
CP008925.1	h6.sal.bam	other	1869594	1869594	0	+	0	1	54	61	0.0
CP008925.1	h6.sal.bam	other	1869595	1869595	0	+	0	0	54	60	0.0
CP008925.1	h6.sal.bam	other	1869596	1869596	0	+	0	2	53	62	0.0
CP008925.1	h6.sal.bam	other	1869597	1869597	0	+	0	0	53	65	0.0
CP008925.1	h6.sal.bam	other	1869598	1869598	0	+	1	1	54	106	1.0
CP008925.1	h6.sal.bam	other	1869599	1869599	0	+	2	2	56	107	2.0
CP008925.1	h6.sal.bam	other	1869600	1869600	0	+	2	0	56	105	2.0
CP008925.1	h6.sal.bam	other	1869601	1869601	0	+	2	1	58	106	2.0
CP008925.1	h6.sal.bam	other	1869602	1869602	0	+	0	1	57	105	0.0
CP008925.1	h6.sal.bam	other	1869603	1869603	0	+	0	3	57	104	0.0
CP008925.1	h6.sal.bam	other	1869604	1869604	0	+	0	0	55	101	0.0
CP008925.1	h6.sal.bam	other	1869605	1869605	0	+	1	0	56	101	1.0
CP008925.1	h6.sal.bam	other	1869606	1869606	0	+	1	0	57	103	1.0
CP008925.1	h6.sal.bam	other	1869607	1869607	0	+	0	1	55	103	0.0
CP008925.1	h6.sal.bam	GTTC	1869608	1869608	1869616	+	0	3	53	106	0.0
CP008925.1	h6.sal.bam	other	1869609	1869609	0	+	1	2	52	103	1.0
CP008925.1	h6.sal.bam	GTTC	1869610	1869610	1869616	+	4	0	56	102	4.0
CP008925.1	h6.sal.bam	other	1869611	1869611	0	+	0	0	56	102	0.0
CP008925.1	h6.sal.bam	other	1869612	1869612	0	+	0	0	56	102	0.0
CP008925.1	h6.sal.bam	other	1869613	1869613	0	+	1	0	56	102	1.0
CP008925.1	h6.sal.bam	other	1869614	1869614	0	+	0	1	56	102	0.0
CP008925.1	h6.sal.bam	other	1869615	1869615	0	+	1	2	52	136	1.0
CP008925.1	h6.sal.bam	other	1869616	1869616	0	+	0	0	52	163	0.0
CP008925.1	h6.sal.bam	other	1869617	1869617	0	+	0	0	52	163	0.0
CP008925.1	h6.sal.bam	other	1869618	1869618	0	+	0	0	52	165	0.0
CP008925.1	h6.sal.bam	other	1869619	1869619	0	+	0	1	52	167	0.0
CP008925.1	h6.sal.bam	other	1869620	1869620	0	+	0	0	52	168	0.0
CP008925.1	h6.sal.bam	other	1869621	1869621	0	+	0	1	52	169	0.0
CP008925.1	h6.sal.bam	other	1869622	1869622	0	+	0	0	52	169	0.0
CP008925.1	h6.sal.bam	other	1869623	1869623	0	+	1	1	50	169	1.0
CP008925.1	h6.sal.bam	other	1869624	1869624	0	+	0	0	50	168	0.0
CP008925.1	h6.sal.bam	GTTC	1869625	1869625	1869616	+	0	0	50	168	0.0
CP008925.1	h6.sal.bam	other	1869626	1869626	0	+	0	1	49	168	0.0
CP008925.1	h6.sal.bam	GTTC	1869627	1869627	1869616	+	3	0	49	167	3.0
CP008925.1	h6.sal.bam	other	1869628	1869628	0	+	1	0	48	168	1.0
CP008925.1	h6.sal.bam	other	1869629	1869629	0	+	0	0	43	168	0.0
CP008925.1	h6.sal.bam	other	1869630	1869630	0	+	0	2	43	170	0.0
CP008925.1	h6.sal.bam	other	1869631	1869631	0	+	0	0	43	169	0.0
CP008925.1	h6.sal.bam	other	1869632	1869632	0	+	0	1	43	169	0.0
CP008925.1	h6.sal.bam	other	1869633	1869633	0	+	0	3	43	169	0.0
CP008925.1	h6.sal.bam	other	1869634	1869634	0	+	1	1	44	166	1.0
CP008925.1	h6.sal.bam	other	1869635	1869635	0	+	0	2	42	165	0.0
CP008925.1	h6.sal.bam	other	1869636	1869636	0	+	0	0	40	163	0.0
CP008925.1	h6.sal.bam	other	1869637	1869637	0	+	0	0	37	165	0.0
CP008925.1	h6.sal.bam	other	1869638	1869638	0	+	1	0	36	165	1.0
CP008925.1	h6.sal.bam	other	1869639	1869639	0	+	0	2	36	165	0.0
CP008925.1	h6.sal.bam	other	1869640	1869640	0	+	0	0	36	163	0.0
CP008925.1	h6.sal.bam	other	1869641	1869641	0	+	0	2	36	163	0.0
CP008925.1	h6.sal.bam	other	1869642	1869642	0	+	2	1	38	161	2.0
CP008925.1	h6.sal.bam	other	1869643	1869643	0	+	0	0	38	161	0.0
CP008925.1	h6.sal.bam	other	1869644	1869644	0	+	0	1	37	161	0.0
CP008925.1	h6.sal.bam	other	1869645	1869645	0	+	0	3	36	160	0.0
CP008925.1	h6.sal.bam	other	1869646	1869646	0	+	2	0	38	157	2.0
CP008925.1	h6.sal.bam	other	1869647	1869647	0	+	0	1	38	157	0.0
CP008925.1	h6.sal.bam	other	1869648	1869648	0	+	0	0	38	156	0.0
CP008925.1	h6.sal.bam	other	1869649	1869649	0	+	0	0	36	156	0.0
CP008925.1	h6.sal.bam	GAAC	1869650	1869650	1869658	+	0	1	33	157	0.0
CP008925.1	h6.sal.bam	other	1869651	1869651	0	+	1	1	34	156	1.0
CP008925.1	h6.sal.bam	GAAC	1869652	1869652	1869658	+	0	1	34	159	0.0
CP008925.1	h6.sal.bam	other	1869653	1869653	0	+	1	0	35	158	1.0
CP008925.1	h6.sal.bam	other	1869654	1869654	0	+	0	3	35	158	0.0
CP008925.1	h6.sal.bam	other	1869655	1869655	0	+	1	1	36	155	1.0
CP008925.1	h6.sal.bam	other	1869656	1869656	0	+	0	1	36	154	0.0
CP008925.1	h6.sal.bam	other	1869657	1869657	0	+	0	1	35	153	0.0
CP008925.1	h6.sal.bam	other	1869658	1869658	0	+	1	0	36	153	1.0
CP008925.1	h6.sal.bam	other	1869659	1869659	0	+	2	0	38	154	2.0
CP008925.1	h6.sal.bam	other	1869660	1869660	0	+	0	1	38	154	0.0
CP008925.1	h6.sal.bam	other	1869661	1869661	0	+	0	1	38	154	0.0
CP008925.1	h6.sal.bam	other	1869662	1869662	0	+	1	0	39	153	1.0
CP008925.1	h6.sal.bam	other	1869663	1869663	0	+	0	1	39	153	0.0
CP008925.1	h6.sal.bam	other	1869664	1869664	0	+	0	1	36	152	0.0
CP008925.1	h6.sal.bam	other	1869665	1869665	0	+	0	1	36	151	0.0
CP008925.1	h6.sal.bam	other	1869666	1869666	0	+	0	2	35	150	0.0
CP008925.1	h6.sal.bam	GAAC	1869667	1869667	1869658	+	2	2	37	148	2.0
CP008925.1	h6.sal.bam	other	1869668	1869668	0	+	0	0	36	146	0.0
CP008925.1	h6.sal.bam	GAAC	1869669	1869669	1869658	+	0	2	36	146	0.0
CP008925.1	h6.sal.bam	other	1869670	1869670	0	+	0	1	36	144	0.0
CP008925.1	h6.sal.bam	other	1869671	1869671	0	+	0	4	36	144	0.0
CP008925.1	h6.sal.bam	GAAC	1869672	1869672	1869680	+	1	42	37	140	1.0
CP008925.1	h6.sal.bam	other	1869673	1869673	0	+	6	1	41	98	6.0
CP008925.1	h6.sal.bam	GAAC	1869674	1869674	1869680	+	32	0	70	99	32.0
CP008925.1	h6.sal.bam	other	1869675	1869675	0	+	0	1	70	99	0.0
CP008925.1	h6.sal.bam	other	1869676	1869676	0	+	0	0	68	98	0.0
CP008925.1	h6.sal.bam	other	1869677	1869677	0	+	0	0	68	98	0.0
CP008925.1	h6.sal.bam	other	1869678	1869678	0	+	0	0	68	98	0.0
CP008925.1	h6.sal.bam	other	1869679	1869679	0	+	0	1	68	98	0.0
CP008925.1	h6.sal.bam	other	1869680	1869680	0	+	1	1	68	97	1.0
CP008925.1	h6.sal.bam	other	1869681	1869681	0	+	3	0	70	96	3.0
CP008925.1	h6.sal.bam	other	1869682	1869682	0	+	0	4	70	96	0.0
CP008925.1	h6.sal.bam	other	1869683	1869683	0	+	0	0	70	92	0.0
CP008925.1	h6.sal.bam	other	1869684	1869684	0	+	0	1	69	92	0.0
CP008925.1	h6.sal.bam	other	1869685	1869685	0	+	1	0	66	93	1.0
CP008925.1	h6.sal.bam	other	1869686	1869686	0	+	0	0	66	96	0.0
CP008925.1	h6.sal.bam	other	1869687	1869687	0	+	1	0	67	96	1.0
CP008925.1	h6.sal.bam	other	1869688	1869688	0	+	1	0	67	98	1.0
CP008925.1	h6.sal.bam	GAAC	1869689	1869689	1869680	+	0	68	67	98	0.0
CP008925.1	h6.sal.bam	other	1869690	1869690	0	+	0	1	65	32	0.0
CP008925.1	h6.sal.bam	GAAC	1869691	1869691	1869680	+	69	0	134	33	69.0
CP008925.1	h6.sal.bam	other	1869692	1869692	0	+	0	0	134	33	0.0
CP008925.1	h6.sal.bam	other	1869693	1869693	0	+	0	1	134	37	0.0
CP008925.1	h6.sal.bam	other	1869694	1869694	0	+	1	2	135	37	1.0
CP008925.1	h6.sal.bam	other	1869695	1869695	0	+	1	1	136	35	1.0
CP008925.1	h6.sal.bam	other	1869696	1869696	0	+	0	1	136	34	0.0
CP008925.1	h6.sal.bam	other	1869697	1869697	0	+	1	0	137	33	1.0
CP008925.1	h6.sal.bam	other	1869698	1869698	0	+	1	0	137	35	1.0
CP008925.1	h6.sal.bam	other	1869699	1869699	0	+	1	0	138	35	1.0
CP008925.1	h6.sal.bam	other	1869700	1869700	0	+	0	0	138	35	0.0
CP008925.1	h6.sal.bam	other	1869701	1869701	0	+	0	0	138	37	0.0
CP008925.1	h6.sal.bam	other	1869702	1869702	0	+	2	0	138	38	2.0
CP008925.1	h6.sal.bam	other	1869703	1869703	0	+	0	1	137	38	0.0
CP008925.1	h6.sal.bam	other	1869704	1869704	0	+	1	1	138	37	1.0
CP008925.1	h6.sal.bam	other	1869705	1869705	0	+	3	2	141	39	3.0
CP008925.1	h6.sal.bam	other	1869706	1869706	0	+	0	0	141	38	0.0
CP008925.1	h6.sal.bam	other	1869707	1869707	0	+	0	0	141	39	0.0
CP008925.1	h6.sal.bam	other	1869708	1869708	0	+	1	0	142	42	1.0
CP008925.1	h6.sal.bam	other	1869709	1869709	0	+	0	0	142	42	0.0
CP008925.1	h6.sal.bam	other	1869710	1869710	0	+	3	0	143	44	3.0
CP008925.1	h6.sal.bam	other	1869711	1869711	0	+	0	2	143	44	0.0
CP008925.1	h6.sal.bam	other	1869712	1869712	0	+	1	0	144	43	1.0
CP008925.1	h6.sal.bam	other	1869713	1869713	0	+	2	0	146	43	2.0
CP008925.1	h6.sal.bam	other	1869714	1869714	0	+	1	0	147	43	1.0
CP008925.1	h6.sal.bam	other	1869715	1869715	0	+	1	0	148	43	1.0
CP008925.1	h6.sal.bam	other	1869716	1869716	0	+	2	0	150	44	2.0
CP008925.1	h6.sal.bam	other	1869717	1869717	0	+	1	0	148	44	1.0
CP008925.1	h6.sal.bam	other	1869718	1869718	0	+	0	0	148	44	0.0
CP008925.1	h6.sal.bam	other	1869719	1869719	0	+	1	0	149	47	1.0
CP008925.1	h6.sal.bam	other	1869720	1869720	0	+	2	0	151	53	4.0
CP008925.1	h6.sal.bam	other	1869721	1869721	0	+	0	0	149	53	0.0
CP008925.1	h6.sal.bam	other	1869722	1869722	0	+	0	0	149	53	0.0
CP008925.1	h6.sal.bam	other	1869723	1869723	0	+	0	1	149	55	0.0
CP008925.1	h6.sal.bam	other	1869724	1869724	0	+	0	0	149	56	0.0
CP008925.1	h6.sal.bam	other	1869725	1869725	0	+	2	4	151	56	2.0
CP008925.1	h6.sal.bam	other	1869726	1869726	0	+	0	0	150	52	0.0
CP008925.1	h6.sal.bam	other	1869727	1869727	0	+	1	0	151	52	1.0
CP008925.1	h6.sal.bam	other	1869728	1869728	0	+	0	0	150	52	0.0
CP008925.1	h6.sal.bam	other	1869729	1869729	0	+	3	0	153	52	3.0
CP008925.1	h6.sal.bam	other	1869730	1869730	0	+	1	0	153	53	1.0
CP008925.1	h6.sal.bam	other	1869731	1869731	0	+	1	0	154	54	1.0
CP008925.1	h6.sal.bam	other	1869732	1869732	0	+	2	1	155	54	2.0
CP008925.1	h6.sal.bam	other	1869733	1869733	0	+	0	1	155	53	0.0
CP008925.1	h6.sal.bam	other	1869734	1869734	0	+	0	0	152	53	0.0
CP008925.1	h6.sal.bam	other	1869735	1869735	0	+	1	1	153	53	1.0
CP008925.1	h6.sal.bam	other	1869736	1869736	0	+	0	1	153	53	0.0
CP008925.1	h6.sal.bam	other	1869737	1869737	0	+	0	0	153	53	0.0
CP008925.1	h6.sal.bam	other	1869738	1869738	0	+	0	0	153	53	0.0
CP008925.1	h6.sal.bam	other	1869739	1869739	0	+	0	0	153	53	0.0
CP008925.1	h6.sal.bam	other	1869740	1869740	0	+	0	0	153	53	0.0
CP008925.1	h6.sal.bam	other	1869741	1869741	0	+	0	0	153	57	0.0
CP008925.1	h6.sal.bam	other	1869742	1869742	0	+	0	0	151	59	0.0
CP008925.1	h6.sal.bam	other	1869743	1869743	0	+	2	0	153	61	2.0
CP008925.1	h6.sal.bam	other	1869744	1869744	0	+	0	1	153	61	0.0
CP008925.1	h6.sal.bam	other	1869745	1869745	0	+	0	0	153	61	0.0
CP008925.1	h6.sal.bam	other	1869746	1869746	0	+	0	0	153	61	0.0
CP008925.1	h6.sal.bam	other	1869747	1869747	0	+	0	0	152	61	0.0
CP008925.1	h6.sal.bam	other	1869748	1869748	0	+	1	2	145	67	1.0
CP008925.1	h6.sal.bam	other	1869749	1869749	0	+	1	0	116	65	1.0
CP008925.1	h6.sal.bam	other	1869750	1869750	0	+	0	0	116	67	0.0
CP008925.1	h6.sal.bam	other	1869751	1869751	0	+	0	0	116	69	0.0
CP008925.1	h6.sal.bam	other	1869752	1869752	0	+	1	0	117	69	1.0
CP008925.1	h6.sal.bam	other	1869753	1869753	0	+	1	0	118	69	1.0
CP008925.1	h6.sal.bam	other	1869754	1869754	0	+	0	0	118	70	0.0
CP008925.1	h6.sal.bam	GAAC	1869755	1869755	1869763	+	1	0	118	70	1.0
CP008925.1	h6.sal.bam	other	1869756	1869756	0	+	0	0	115	71	0.0
CP008925.1	h6.sal.bam	GAAC	1869757	1869757	1869763	+	0	0	115	72	0.0
CP008925.1	h6.sal.bam	other	1869758	1869758	0	+	1	0	115	74	1.0
CP008925.1	h6.sal.bam	other	1869759	1869759	0	+	1	2	115	74	1.0
CP008925.1	h6.sal.bam	other	1869760	1869760	0	+	1	4	116	72	1.0
CP008925.1	h6.sal.bam	other	1869761	1869761	0	+	1	0	116	70	1.0
CP008925.1	h6.sal.bam	other	1869762	1869762	0	+	2	1	117	71	2.0
CP008925.1	h6.sal.bam	other	1869763	1869763	0	+	2	1	118	70	2.0
CP008925.1	h6.sal.bam	other	1869764	1869764	0	+	0	1	118	69	0.0
CP008925.1	h6.sal.bam	other	1869765	1869765	0	+	0	1	52	69	0.0
CP008925.1	h6.sal.bam	other	1869766	1869766	0	+	0	3	52	68	0.0
CP008925.1	h6.sal.bam	other	1869767	1869767	0	+	1	1	53	67	1.0
CP008925.1	h6.sal.bam	other	1869768	1869768	0	+	3	1	56	67	3.0
CP008925.1	h6.sal.bam	other	1869769	1869769	0	+	1	0	56	66	1.0
CP008925.1	h6.sal.bam	other	1869770	1869770	0	+	1	0	55	67	1.0
CP008925.1	h6.sal.bam	other	1869771	1869771	0	+	1	0	56	67	1.0
CP008925.1	h6.sal.bam	GAAC	1869772	1869772	1869763	+	0	2	55	70	0.0
CP008925.1	h6.sal.bam	other	1869773	1869773	0	+	1	1	55	68	1.0
CP008925.1	h6.sal.bam	GAAC	1869774	1869774	1869763	+	0	1	55	67	0.0
CP008925.1	h6.sal.bam	other	1869775	1869775	0	+	0	1	55	67	0.0
CP008925.1	h6.sal.bam	other	1869776	1869776	0	+	0	1	53	68	0.0
CP008925.1	h6.sal.bam	other	1869777	1869777	0	+	0	2	53	68	0.0
CP008925.1	h6.sal.bam	other	1869778	1869778	0	+	0	0	52	66	0.0
CP008925.1	h6.sal.bam	other	1869779	1869779	0	+	0	1	52	67	0.0
CP008925.1	h6.sal.bam	other	1869780	1869780	0	+	0	1	49	67	0.0
CP008925.1	h6.sal.bam	other	1869781	1869781	0	+	0	0	49	68	0.0
CP008925.1	h6.sal.bam	other	1869782	1869782	0	+	0	3	49	69	0.0
CP008925.1	h6.sal.bam	other	1869783	1869783	0	+	0	0	45	71	0.0
CP008925.1	h6.sal.bam	other	1869784	1869784	0	+	1	2	46	72	1.0
CP008925.1	h6.sal.bam	other	1869785	1869785	0	+	0	1	46	70	0.0
CP008925.1	h6.sal.bam	other	1869786	1869786	0	+	0	0	45	73	0.0
CP008925.1	h6.sal.bam	other	1869787	1869787	0	+	0	0	43	75	0.0
CP008925.1	h6.sal.bam	other	1869788	1869788	0	+	3	3	46	76	3.0
CP008925.1	h6.sal.bam	other	1869789	1869789	0	+	2	1	47	76	2.0
CP008925.1	h6.sal.bam	other	1869790	1869790	0	+	0	0	44	76	0.0
CP008925.1	h6.sal.bam	other	1869791	1869791	0	+	3	0	47	76	3.0
CP008925.1	h6.sal.bam	other	1869792	1869792	0	+	0	1	46	81	0.0
CP008925.1	h6.sal.bam	other	1869793	1869793	0	+	0	4	43	81	0.0
CP008925.1	h6.sal.bam	other	1869794	1869794	0	+	0	3	43	78	0.0
CP008925.1	h6.sal.bam	other	1869795	1869795	0	+	2	0	45	75	2.0
CP008925.1	h6.sal.bam	other	1869796	1869796	0	+	1	1	46	75	1.0
CP008925.1	h6.sal.bam	other	1869797	1869797	0	+	0	2	46	76	0.0
CP008925.1	h6.sal.bam	other	1869798	1869798	0	+	2	1	48	76	2.0
CP008925.1	h6.sal.bam	other	1869799	1869799	0	+	1	0	49	75	1.0
CP008925.1	h6.sal.bam	other	1869800	1869800	0	+	1	0	48	76	1.0
CP008925.1	h6.sal.bam	other	1869801	1869801	0	+	0	0	48	76	0.0
CP008925.1	h6.sal.bam	other	1869802	1869802	0	+	4	0	51	76	4.0
CP008925.1	h6.sal.bam	other	1869803	1869803	0	+	0	0	48	76	0.0
CP008925.1	h6.sal.bam	other	1869804	1869804	0	+	0	1	48	76	0.0
CP008925.1	h6.sal.bam	other	1869805	1869805	0	+	4	0	51	75	4.0
CP008925.1	h6.sal.bam	other	1869806	1869806	0	+	1	1	51	75	1.0
CP008925.1	h6.sal.bam	other	1869807	1869807	0	+	1	0	50	77	1.0
CP008925.1	h6.sal.bam	other	1869808	1869808	0	+	0	1	50	77	0.0
CP008925.1	h6.sal.bam	other	1869809	1869809	0	+	2	0	52	78	2.0
CP008925.1	h6.sal.bam	other	1869810	1869810	0	+	1	0	52	78	1.0
CP008925.1	h6.sal.bam	other	1869811	1869811	0	+	1	0	53	81	1.0
CP008925.1	h6.sal.bam	other	1869812	1869812	0	+	0	0	52	81	0.0
CP008925.1	h6.sal.bam	other	1869813	1869813	0	+	0	0	52	81	0.0
CP008925.1	h6.sal.bam	other	1869814	1869814	0	+	2	4	54	84	2.0
CP008925.1	h6.sal.bam	other	1869815	1869815	0	+	1	2	55	82	1.0
CP008925.1	h6.sal.bam	other	1869816	1869816	0	+	0	0	55	82	0.0
CP008925.1	h6.sal.bam	other	1869817	1869817	0	+	1	2	56	84	1.0
CP008925.1	h6.sal.bam	other	1869818	1869818	0	+	2	0	56	82	2.0
CP008925.1	h6.sal.bam	other	1869819	1869819	0	+	0	2	56	82	0.0
CP008925.1	h6.sal.bam	other	1869820	1869820	0	+	0	4	56	80	0.0
CP008925.1	h6.sal.bam	other	1869821	1869821	0	+	0	1	56	77	0.0
CP008925.1	h6.sal.bam	other	1869822	1869822	0	+	0	0	56	77	0.0
CP008925.1	h6.sal.bam	other	1869823	1869823	0	+	1	2	56	77	1.0
CP008925.1	h6.sal.bam	other	1869824	1869824	0	+	0	1	54	75	0.0
CP008925.1	h6.sal.bam	other	1869825	1869825	0	+	2	1	56	74	2.0
CP008925.1	h6.sal.bam	other	1869826	1869826	0	+	2	1	58	73	2.0
CP008925.1	h6.sal.bam	other	1869827	1869827	0	+	1	0	58	76	1.0
CP008925.1	h6.sal.bam	other	1869828	1869828	0	+	0	0	57	76	0.0
CP008925.1	h6.sal.bam	other	1869829	1869829	0	+	5	0	62	78	5.0
CP008925.1	h6.sal.bam	other	1869830	1869830	0	+	1	1	63	79	1.0
CP008925.1	h6.sal.bam	other	1869831	1869831	0	+	2	1	65	78	2.0
CP008925.1	h6.sal.bam	other	1869832	1869832	0	+	2	3	67	77	2.0
CP008925.1	h6.sal.bam	other	1869833	1869833	0	+	2	1	69	74	2.0
CP008925.1	h6.sal.bam	other	1869834	1869834	0	+	1	0	65	74	1.0
CP008925.1	h6.sal.bam	other	1869835	1869835	0	+	1	0	66	75	1.0
CP008925.1	h6.sal.bam	other	1869836	1869836	0	+	0	1	64	77	0.0
CP008925.1	h6.sal.bam	other	1869837	1869837	0	+	1	0	65	76	1.0
CP008925.1	h6.sal.bam	other	1869838	1869838	0	+	1	0	66	76	1.0
CP008925.1	h6.sal.bam	other	1869839	1869839	0	+	1	1	67	76	1.0
CP008925.1	h6.sal.bam	other	1869840	1869840	0	+	0	0	67	79	0.0
CP008925.1	h6.sal.bam	other	1869841	1869841	0	+	0	3	67	80	0.0
CP008925.1	h6.sal.bam	other	1869842	1869842	0	+	0	1	66	77	0.0
CP008925.1	h6.sal.bam	other	1869843	1869843	0	+	0	1	63	77	0.0
CP008925.1	h6.sal.bam	other	1869844	1869844	0	+	1	0	63	76	1.0
CP008925.1	h6.sal.bam	other	1869845	1869845	0	+	1	1	63	76	1.0
CP008925.1	h6.sal.bam	other	1869846	1869846	0	+	0	2	62	78	0.0
CP008925.1	h6.sal.bam	other	1869847	1869847	0	+	2	2	63	76	2.0
CP008925.1	h6.sal.bam	other	1869848	1869848	0	+	1	0	64	75	1.0
CP008925.1	h6.sal.bam	other	1869849	1869849	0	+	0	0	64	75	0.0
CP008925.1	h6.sal.bam	other	1869850	1869850	0	+	1	0	65	77	1.0
CP008925.1	h6.sal.bam	other	1869851	1869851	0	+	1	2	66	78	1.0
CP008925.1	h6.sal.bam	other	1869852	1869852	0	+	0	0	66	76	0.0
CP008925.1	h6.sal.bam	other	1869853	1869853	0	+	1	1	67	77	1.0
CP008925.1	h6.sal.bam	other	1869854	1869854	0	+	1	1	68	76	1.0
CP008925.1	h6.sal.bam	other	1869855	1869855	0	+	0	2	68	75	0.0
CP008925.1	h6.sal.bam	other	1869856	1869856	0	+	2	1	70	74	2.0
CP008925.1	h6.sal.bam	other	1869857	1869857	0	+	0	5	70	73	0.0
CP008925.1	h6.sal.bam	other	1869858	1869858	0	+	2	1	71	70	2.0
CP008925.1	h6.sal.bam	other	1869859	1869859	0	+	0	2	71	70	0.0
CP008925.1	h6.sal.bam	other	1869860	1869860	0	+	0	1	71	70	0.0
CP008925.1	h6.sal.bam	other	1869861	1869861	0	+	1	2	72	70	1.0
CP008925.1	h6.sal.bam	other	1869862	1869862	0	+	1	1	73	68	1.0
CP008925.1	h6.sal.bam	other	1869863	1869863	0	+	1	3	71	67	1.0
CP008925.1	h6.sal.bam	other	1869864	1869864	0	+	2	1	71	68	2.0
CP008925.1	h6.sal.bam	other	1869865	1869865	0	+	1	2	72	67	1.0
CP008925.1	h6.sal.bam	other	1869866	1869866	0	+	1	5	70	69	1.0
CP008925.1	h6.sal.bam	other	1869867	1869867	0	+	0	1	70	64	0.0
CP008925.1	h6.sal.bam	other	1869868	1869868	0	+	0	0	70	64	0.0
CP008925.1	h6.sal.bam	other	1869869	1869869	0	+	0	0	68	64	0.0
CP008925.1	h6.sal.bam	other	1869870	1869870	0	+	1	1	69	64	1.0
CP008925.1	h6.sal.bam	other	1869871	1869871	0	+	1	0	69	63	1.0
CP008925.1	h6.sal.bam	other	1869872	1869872	0	+	2	2	69	64	2.0
CP008925.1	h6.sal.bam	other	1869873	1869873	0	+	1	0	69	63	1.0
CP008925.1	h6.sal.bam	other	1869874	1869874	0	+	2	1	71	63	2.0
CP008925.1	h6.sal.bam	other	1869875	1869875	0	+	1	0	71	65	1.0
CP008925.1	h6.sal.bam	other	1869876	1869876	0	+	1	0	68	65	1.0
CP008925.1	h6.sal.bam	other	1869877	1869877	0	+	2	1	70	69	2.0
CP008925.1	h6.sal.bam	other	1869878	1869878	0	+	0	1	70	68	0.0
CP008925.1	h6.sal.bam	other	1869879	1869879	0	+	0	1	66	70	0.0
CP008925.1	h6.sal.bam	other	1869880	1869880	0	+	0	1	65	71	0.0
CP008925.1	h6.sal.bam	other	1869881	1869881	0	+	1	1	65	71	1.0
CP008925.1	h6.sal.bam	other	1869882	1869882	0	+	2	0	67	71	2.0
CP008925.1	h6.sal.bam	other	1869883	1869883	0	+	0	0	67	71	0.0
CP008925.1	h6.sal.bam	other	1869884	1869884	0	+	3	1	68	74	3.0
CP008925.1	h6.sal.bam	other	1869885	1869885	0	+	0	2	67	73	0.0
CP008925.1	h6.sal.bam	other	1869886	1869886	0	+	1	0	67	72	1.0
CP008925.1	h6.sal.bam	other	1869887	1869887	0	+	0	2	67	74	0.0
CP008925.1	h6.sal.bam	other	1869888	1869888	0	+	0	1	67	74	0.0
CP008925.1	h6.sal.bam	other	1869889	1869889	0	+	1	2	66	74	1.0
CP008925.1	h6.sal.bam	other	1869890	1869890	0	+	2	2	67	74	2.0
CP008925.1	h6.sal.bam	other	1869891	1869891	0	+	0	2	67	72	0.0
CP008925.1	h6.sal.bam	other	1869892	1869892	0	+	1	0	65	70	1.0
CP008925.1	h6.sal.bam	other	1869893	1869893	0	+	1	0	66	71	1.0
CP008925.1	h6.sal.bam	other	1869894	1869894	0	+	0	0	66	71	0.0
CP008925.1	h6.sal.bam	other	1869895	1869895	0	+	0	1	66	74	0.0
CP008925.1	h6.sal.bam	other	1869896	1869896	0	+	5	1	71	74	5.0
CP008925.1	h6.sal.bam	other	1869897	1869897	0	+	1	0	72	73	1.0
CP008925.1	h6.sal.bam	other	1869898	1869898	0	+	1	0	70	74	1.0
CP008925.1	h6.sal.bam	other	1869899	1869899	0	+	1	4	71	75	1.0
CP008925.1	h6.sal.bam	other	1869900	1869900	0	+	2	0	73	71	2.0
CP008925.1	h6.sal.bam	other	1869901	1869901	0	+	3	0	74	73	3.0
CP008925.1	h6.sal.bam	other	1869902	1869902	0	+	1	0	74	73	1.0
CP008925.1	h6.sal.bam	other	1869903	1869903	0	+	0	2	69	73	0.0
CP008925.1	h6.sal.bam	other	1869904	1869904	0	+	0	1	69	71	0.0
CP008925.1	h6.sal.bam	other	1869905	1869905	0	+	1	0	69	70	1.0
CP008925.1	h6.sal.bam	other	1869906	1869906	0	+	3	0	70	70	3.0
CP008925.1	h6.sal.bam	other	1869907	1869907	0	+	1	0	68	70	1.0
CP008925.1	h6.sal.bam	other	1869908	1869908	0	+	1	1	68	70	1.0
CP008925.1	h6.sal.bam	other	1869909	1869909	0	+	0	1	67	69	0.0
CP008925.1	h6.sal.bam	other	1869910	1869910	0	+	1	2	67	69	1.0
CP008925.1	h6.sal.bam	other	1869911	1869911	0	+	1	1	66	68	1.0
CP008925.1	h6.sal.bam	other	1869912	1869912	0	+	0	2	66	67	0.0
CP008925.1	h6.sal.bam	other	1869913	1869913	0	+	0	2	66	65	0.0
CP008925.1	h6.sal.bam	other	1869914	1869914	0	+	1	1	66	64	1.0
CP008925.1	h6.sal.bam	other	1869915	1869915	0	+	0	0	66	63	0.0
CP008925.1	h6.sal.bam	other	1869916	1869916	0	+	1	0	67	64	1.0
CP008925.1	h6.sal.bam	other	1869917	1869917	0	+	0	1	67	64	0.0
CP008925.1	h6.sal.bam	other	1869918	1869918	0	+	0	1	67	64	0.0
CP008925.1	h6.sal.bam	other	1869919	1869919	0	+	2	2	68	65	2.0
CP008925.1	h6.sal.bam	other	1869920	1869920	0	+	2	1	69	63	2.0
CP008925.1	h6.sal.bam	other	1869921	1869921	0	+	1	0	70	62	1.0
CP008925.1	h6.sal.bam	other	1869922	1869922	0	+	0	1	68	62	0.0
CP008925.1	h6.sal.bam	other	1869923	1869923	0	+	1	0	68	66	1.0
CP008925.1	h6.sal.bam	other	1869924	1869924	0	+	1	2	69	66	1.0
CP008925.1	h6.sal.bam	other	1869925	1869925	0	+	0	0	68	64	0.0
CP008925.1	h6.sal.bam	other	1869926	1869926	0	+	1	0	68	65	1.0
CP008925.1	h6.sal.bam	other	1869927	1869927	0	+	1	1	69	65	1.0
CP008925.1	h6.sal.bam	other	1869928	1869928	0	+	1	0	68	67	1.0
CP008925.1	h6.sal.bam	other	1869929	1869929	0	+	0	0	68	68	0.0
CP008925.1	h6.sal.bam	other	1869930	1869930	0	+	0	1	68	69	0.0
CP008925.1	h6.sal.bam	other	1869931	1869931	0	+	1	2	67	68	1.0
CP008925.1	h6.sal.bam	other	1869932	1869932	0	+	1	1	66	70	1.0
CP008925.1	h6.sal.bam	other	1869933	1869933	0	+	0	0	66	69	0.0
CP008925.1	h6.sal.bam	other	1869934	1869934	0	+	0	2	66	71	0.0
CP008925.1	h6.sal.bam	other	1869935	1869935	0	+	0	1	66	70	0.0
CP008925.1	h6.sal.bam	other	1869936	1869936	0	+	0	2	64	69	0.0
CP008925.1	h6.sal.bam	other	1869937	1869937	0	+	1	2	64	69	1.0
CP008925.1	h6.sal.bam	other	1869938	1869938	0	+	0	0	64	67	0.0
CP008925.1	h6.sal.bam	other	1869939	1869939	0	+	0	1	62	68	0.0
CP008925.1	h6.sal.bam	other	1869940	1869940	0	+	2	2	63	68	2.0
CP008925.1	h6.sal.bam	other	1869941	1869941	0	+	1	0	63	67	1.0
CP008925.1	h6.sal.bam	other	1869942	1869942	0	+	0	1	63	67	0.0
CP008925.1	h6.sal.bam	other	1869943	1869943	0	+	2	0	65	66	2.0
CP008925.1	h6.sal.bam	other	1869944	1869944	0	+	1	0	65	67	1.0
CP008925.1	h6.sal.bam	other	1869945	1869945	0	+	0	0	64	67	0.0
CP008925.1	h6.sal.bam	other	1869946	1869946	0	+	1	1	63	69	1.0
CP008925.1	h6.sal.bam	other	1869947	1869947	0	+	0	1	63	68	0.0
CP008925.1	h6.sal.bam	other	1869948	1869948	0	+	1	2	61	68	1.0
CP008925.1	h6.sal.bam	other	1869949	1869949	0	+	0	1	61	66	0.0
CP008925.1	h6.sal.bam	other	1869950	1869950	0	+	0	0	59	72	0.0
CP008925.1	h6.sal.bam	GTTC	1869951	1869951	1869959	+	1	4	60	72	1.0
CP008925.1	h6.sal.bam	other	1869952	1869952	0	+	0	2	57	70	0.0
CP008925.1	h6.sal.bam	GTTC	1869953	1869953	1869959	+	1	1	58	68	1.0
CP008925.1	h6.sal.bam	other	1869954	1869954	0	+	1	2	59	70	1.0
CP008925.1	h6.sal.bam	other	1869955	1869955	0	+	2	1	60	69	2.0
CP008925.1	h6.sal.bam	other	1869956	1869956	0	+	1	1	61	69	1.0
CP008925.1	h6.sal.bam	other	1869957	1869957	0	+	0	1	59	69	0.0
CP008925.1	h6.sal.bam	other	1869958	1869958	0	+	1	2	60	68	1.0
CP008925.1	h6.sal.bam	other	1869959	1869959	0	+	0	1	58	66	0.0
CP008925.1	h6.sal.bam	other	1869960	1869960	0	+	1	1	59	65	1.0
CP008925.1	h6.sal.bam	other	1869961	1869961	0	+	1	1	59	65	1.0
CP008925.1	h6.sal.bam	other	1869962	1869962	0	+	0	2	59	64	0.0
CP008925.1	h6.sal.bam	other	1869963	1869963	0	+	3	1	61	65	3.0
CP008925.1	h6.sal.bam	other	1869964	1869964	0	+	1	2	62	64	1.0
CP008925.1	h6.sal.bam	other	1869965	1869965	0	+	0	0	60	63	0.0
CP008925.1	h6.sal.bam	other	1869966	1869966	0	+	3	0	63	69	3.0
CP008925.1	h6.sal.bam	other	1869967	1869967	0	+	0	1	62	69	0.0
CP008925.1	h6.sal.bam	GTTC	1869968	1869968	1869959	+	0	0	61	68	0.0
CP008925.1	h6.sal.bam	other	1869969	1869969	0	+	1	3	57	74	1.0
CP008925.1	h6.sal.bam	GTTC	1869970	1869970	1869959	+	0	1	57	73	0.0
CP008925.1	h6.sal.bam	other	1869971	1869971	0	+	1	1	58	72	1.0
CP008925.1	h6.sal.bam	other	1869972	1869972	0	+	1	0	57	71	1.0
CP008925.1	h6.sal.bam	other	1869973	1869973	0	+	0	1	56	73	0.0
CP008925.1	h6.sal.bam	other	1869974	1869974	0	+	0	0	56	74	0.0
CP008925.1	h6.sal.bam	other	1869975	1869975	0	+	0	2	54	74	0.0
CP008925.1	h6.sal.bam	other	1869976	1869976	0	+	1	0	49	75	1.0
CP008925.1	h6.sal.bam	other	1869977	1869977	0	+	0	0	49	75	0.0
CP008925.1	h6.sal.bam	other	1869978	1869978	0	+	2	0	51	75	2.0
CP008925.1	h6.sal.bam	other	1869979	1869979	0	+	2	0	53	75	2.0
CP008925.1	h6.sal.bam	other	1869980	1869980	0	+	0	0	53	78	0.0
CP008925.1	h6.sal.bam	other	1869981	1869981	0	+	2	1	52	79	2.0
CP008925.1	h6.sal.bam	other	1869982	1869982	0	+	2	0	54	78	2.0
CP008925.1	h6.sal.bam	other	1869983	1869983	0	+	0	0	53	78	0.0
CP008925.1	h6.sal.bam	other	1869984	1869984	0	+	0	1	53	79	0.0
CP008925.1	h6.sal.bam	other	1869985	1869985	0	+	0	1	52	78	0.0
CP008925.1	h6.sal.bam	other	1869986	1869986	0	+	4	0	55	78	4.0
CP008925.1	h6.sal.bam	other	1869987	1869987	0	+	0	0	55	78	0.0
CP008925.1	h6.sal.bam	other	1869988	1869988	0	+	0	1	55	78	0.0
CP008925.1	h6.sal.bam	other	1869989	1869989	0	+	1	0	55	79	1.0
CP008925.1	h6.sal.bam	other	1869990	1869990	0	+	1	1	55	80	1.0
CP008925.1	h6.sal.bam	other	1869991	1869991	0	+	0	0	55	79	0.0
CP008925.1	h6.sal.bam	other	1869992	1869992	0	+	1	1	56	79	1.0
CP008925.1	h6.sal.bam	other	1869993	1869993	0	+	1	2	57	84	1.0
CP008925.1	h6.sal.bam	other	1869994	1869994	0	+	3	2	58	82	3.0
CP008925.1	h6.sal.bam	other	1869995	1869995	0	+	2	1	58	81	2.0
CP008925.1	h6.sal.bam	other	1869996	1869996	0	+	0	1	57	80	0.0
CP008925.1	h6.sal.bam	other	1869997	1869997	0	+	3	2	59	80	3.0
CP008925.1	h6.sal.bam	other	1869998	1869998	0	+	1	0	60	78	1.0
CP008925.1	h6.sal.bam	other	1869999	1869999	0	+	0	1	59	79	0.0
CP008925.1	h6.sal.bam	other	1870000	1870000	0	+	2	0	61	80	2.0
CP008925.1	h6.sal.bam	other	1870001	1870001	0	+	0	2	60	81	0.0
CP008925.1	h6.sal.bam	other	1870002	1870002	0	+	1	1	59	79	1.0
CP008925.1	h6.sal.bam	other	1870003	1870003	0	+	2	1	61	79	2.0
CP008925.1	h6.sal.bam	other	1870004	1870004	0	+	0	1	59	79	0.0
CP008925.1	h6.sal.bam	other	1870005	1870005	0	+	2	1	61	78	2.0
CP008925.1	h6.sal.bam	other	1870006	1870006	0	+	0	2	61	78	0.0
CP008925.1	h6.sal.bam	other	1870007	1870007	0	+	1	0	62	76	1.0
CP008925.1	h6.sal.bam	other	1870008	1870008	0	+	0	2	62	76	0.0
CP008925.1	h6.sal.bam	other	1870009	1870009	0	+	0	1	62	74	0.0
CP008925.1	h6.sal.bam	other	1870010	1870010	0	+	2	0	64	73	2.0
CP008925.1	h6.sal.bam	other	1870011	1870011	0	+	2	1	65	74	2.0
CP008925.1	h6.sal.bam	other	1870012	1870012	0	+	3	1	68	74	3.0
CP008925.1	h6.sal.bam	other	1870013	1870013	0	+	0	1	68	73	0.0
CP008925.1	h6.sal.bam	other	1870014	1870014	0	+	0	0	68	72	0.0
CP008925.1	h6.sal.bam	other	1870015	1870015	0	+	2	1	67	74	2.0
CP008925.1	h6.sal.bam	other	1870016	1870016	0	+	0	1	67	74	0.0
CP008925.1	h6.sal.bam	other	1870017	1870017	0	+	3	0	68	73	3.0
CP008925.1	h6.sal.bam	other	1870018	1870018	0	+	0	1	68	73	0.0
CP008925.1	h6.sal.bam	other	1870019	1870019	0	+	0	1	67	76	0.0
CP008925.1	h6.sal.bam	other	1870020	1870020	0	+	2	2	69	75	2.0
CP008925.1	h6.sal.bam	other	1870021	1870021	0	+	1	1	69	73	1.0
CP008925.1	h6.sal.bam	other	1870022	1870022	0	+	1	0	69	75	1.0
CP008925.1	h6.sal.bam	other	1870023	1870023	0	+	3	6	72	75	3.0
CP008925.1	h6.sal.bam	other	1870024	1870024	0	+	0	1	72	69	0.0
CP008925.1	h6.sal.bam	other	1870025	1870025	0	+	4	1	76	68	4.0
CP008925.1	h6.sal.bam	other	1870026	1870026	0	+	2	1	77	67	2.0
CP008925.1	h6.sal.bam	other	1870027	1870027	0	+	1	2	77	68	1.0
CP008925.1	h6.sal.bam	other	1870028	1870028	0	+	1	0	78	66	1.0
CP008925.1	h6.sal.bam	other	1870029	1870029	0	+	0	1	77	66	0.0
CP008925.1	h6.sal.bam	other	1870030	1870030	0	+	1	1	76	67	1.0
CP008925.1	h6.sal.bam	other	1870031	1870031	0	+	1	0	75	67	1.0
CP008925.1	h6.sal.bam	other	1870032	1870032	0	+	2	0	77	67	2.0
CP008925.1	h6.sal.bam	other	1870033	1870033	0	+	0	0	76	67	0.0
CP008925.1	h6.sal.bam	other	1870034	1870034	0	+	1	1	77	67	1.0
CP008925.1	h6.sal.bam	other	1870035	1870035	0	+	2	0	78	67	2.0
CP008925.1	h6.sal.bam	other	1870036	1870036	0	+	0	0	77	67	0.0
CP008925.1	h6.sal.bam	other	1870037	1870037	0	+	2	3	79	68	2.0
CP008925.1	h6.sal.bam	other	1870038	1870038	0	+	0	1	76	66	0.0
CP008925.1	h6.sal.bam	other	1870039	1870039	0	+	2	6	78	65	2.0
CP008925.1	h6.sal.bam	other	1870040	1870040	0	+	1	1	76	63	1.0
CP008925.1	h6.sal.bam	other	1870041	1870041	0	+	2	2	78	64	2.0
CP008925.1	h6.sal.bam	other	1870042	1870042	0	+	0	3	78	62	0.0
CP008925.1	h6.sal.bam	other	1870043	1870043	0	+	2	0	78	60	2.0
CP008925.1	h6.sal.bam	other	1870044	1870044	0	+	1	2	79	61	1.0
CP008925.1	h6.sal.bam	other	1870045	1870045	0	+	1	2	80	60	1.0
CP008925.1	h6.sal.bam	other	1870046	1870046	0	+	1	0	80	58	1.0
CP008925.1	h6.sal.bam	other	1870047	1870047	0	+	2	2	82	58	2.0
CP008925.1	h6.sal.bam	other	1870048	1870048	0	+	0	0	82	58	0.0
CP008925.1	h6.sal.bam	other	1870049	1870049	0	+	2	0	84	58	2.0
CP008925.1	h6.sal.bam	other	1870050	1870050	0	+	2	3	86	58	2.0
CP008925.1	h6.sal.bam	other	1870051	1870051	0	+	2	0	87	57	2.0
CP008925.1	h6.sal.bam	other	1870052	1870052	0	+	0	0	87	58	0.0
CP008925.1	h6.sal.bam	other	1870053	1870053	0	+	0	3	83	58	0.0
CP008925.1	h6.sal.bam	other	1870054	1870054	0	+	1	1	84	57	1.0
CP008925.1	h6.sal.bam	other	1870055	1870055	0	+	1	0	83	57	1.0
CP008925.1	h6.sal.bam	other	1870056	1870056	0	+	1	0	82	57	1.0
CP008925.1	h6.sal.bam	other	1870057	1870057	0	+	0	1	82	57	0.0
CP008925.1	h6.sal.bam	other	1870058	1870058	0	+	0	0	82	56	0.0
CP008925.1	h6.sal.bam	other	1870059	1870059	0	+	0	0	82	61	0.0
CP008925.1	h6.sal.bam	GAAC	1870060	1870060	1870068	+	0	1	82	61	0.0
CP008925.1	h6.sal.bam	other	1870061	1870061	0	+	1	0	78	61	1.0
CP008925.1	h6.sal.bam	GAAC	1870062	1870062	1870068	+	2	1	80	61	2.0
CP008925.1	h6.sal.bam	other	1870063	1870063	0	+	0	1	80	60	0.0
CP008925.1	h6.sal.bam	other	1870064	1870064	0	+	2	1	80	59	2.0
CP008925.1	h6.sal.bam	other	1870065	1870065	0	+	0	2	80	58	0.0
CP008925.1	h6.sal.bam	other	1870066	1870066	0	+	3	2	82	56	3.0
CP008925.1	h6.sal.bam	other	1870067	1870067	0	+	3	2	85	55	3.0
CP008925.1	h6.sal.bam	other	1870068	1870068	0	+	0	0	85	55	0.0
CP008925.1	h6.sal.bam	other	1870069	1870069	0	+	2	1	82	56	2.0
CP008925.1	h6.sal.bam	other	1870070	1870070	0	+	4	1	86	56	4.0
CP008925.1	h6.sal.bam	other	1870071	1870071	0	+	0	0	86	55	0.0
CP008925.1	h6.sal.bam	other	1870072	1870072	0	+	2	1	84	56	2.0
CP008925.1	h6.sal.bam	other	1870073	1870073	0	+	0	2	84	55	0.0
CP008925.1	h6.sal.bam	other	1870074	1870074	0	+	2	1	86	54	2.0
CP008925.1	h6.sal.bam	other	1870075	1870075	0	+	0	0	84	54	0.0
CP008925.1	h6.sal.bam	other	1870076	1870076	0	+	1	0	85	54	1.0
CP008925.1	h6.sal.bam	GAAC	1870077	1870077	1870068	+	2	1	86	54	2.0
CP008925.1	h6.sal.bam	other	1870078	1870078	0	+	2	1	86	53	2.0
CP008925.1	h6.sal.bam	GAAC	1870079	1870079	1870068	+	1	1	85	55	1.0
CP008925.1	h6.sal.bam	other	1870080	1870080	0	+	0	0	85	54	0.0
CP008925.1	h6.sal.bam	other	1870081	1870081	0	+	3	0	88	54	3.0
CP008925.1	h6.sal.bam	other	1870082	1870082	0	+	0	0	87	57	0.0
CP008925.1	h6.sal.bam	other	1870083	1870083	0	+	1	0	88	60	1.0
CP008925.1	h6.sal.bam	other	1870084	1870084	0	+	0	0	86	60	0.0
CP008925.1	h6.sal.bam	other	1870085	1870085	0	+	1	1	87	60	1.0
CP008925.1	h6.sal.bam	other	1870086	1870086	0	+	0	1	85	59	0.0
CP008925.1	h6.sal.bam	other	1870087	1870087	0	+	1	0	83	59	1.0
CP008925.1	h6.sal.bam	other	1870088	1870088	0	+	0	2	83	59	0.0
CP008925.1	h6.sal.bam	other	1870089	1870089	0	+	1	1	84	57	1.0
CP008925.1	h6.sal.bam	other	1870090	1870090	0	+	0	0	82	57	0.0
CP008925.1	h6.sal.bam	other	1870091	1870091	0	+	1	0	80	59	1.0
CP008925.1	h6.sal.bam	other	1870092	1870092	0	+	1	2	81	59	1.0
CP008925.1	h6.sal.bam	other	1870093	1870093	0	+	1	2	82	62	1.0
CP008925.1	h6.sal.bam	other	1870094	1870094	0	+	1	0	83	60	1.0
CP008925.1	h6.sal.bam	other	1870095	1870095	0	+	1	1	82	60	1.0
CP008925.1	h6.sal.bam	other	1870096	1870096	0	+	1	2	82	64	1.0
CP008925.1	h6.sal.bam	other	1870097	1870097	0	+	0	0	78	63	0.0
CP008925.1	h6.sal.bam	other	1870098	1870098	0	+	0	1	78	64	0.0
CP008925.1	h6.sal.bam	other	1870099	1870099	0	+	1	1	75	63	1.0
CP008925.1	h6.sal.bam	other	1870100	1870100	0	+	0	0	75	62	0.0
CP008925.1	h6.sal.bam	other	1870101	1870101	0	+	0	0	73	64	0.0
CP008925.1	h6.sal.bam	other	1870102	1870102	0	+	1	2	72	65	1.0
CP008925.1	h6.sal.bam	other	1870103	1870103	0	+	0	0	72	63	0.0
CP008925.1	h6.sal.bam	other	1870104	1870104	0	+	0	1	72	64	0.0
CP008925.1	h6.sal.bam	other	1870105	1870105	0	+	3	0	71	64	6.0
CP008925.1	h6.sal.bam	other	1870106	1870106	0	+	0	0	71	64	0.0
CP008925.1	h6.sal.bam	other	1870107	1870107	0	+	2	0	73	64	4.0
CP008925.1	h6.sal.bam	other	1870108	1870108	0	+	1	1	74	64	1.0
CP008925.1	h6.sal.bam	other	1870109	1870109	0	+	0	0	71	63	0.0
CP008925.1	h6.sal.bam	other	1870110	1870110	0	+	0	1	71	63	0.0
CP008925.1	h6.sal.bam	other	1870111	1870111	0	+	2	1	73	62	2.0
CP008925.1	h6.sal.bam	other	1870112	1870112	0	+	1	0	72	61	2.0
CP008925.1	h6.sal.bam	other	1870113	1870113	0	+	3	1	75	61	6.0
CP008925.1	h6.sal.bam	other	1870114	1870114	0	+	0	4	72	60	0.0
CP008925.1	h6.sal.bam	other	1870115	1870115	0	+	4	1	74	59	8.0
CP008925.1	h6.sal.bam	other	1870116	1870116	0	+	0	1	74	58	0.0
CP008925.1	h6.sal.bam	other	1870117	1870117	0	+	0	0	74	59	0.0
CP008925.1	h6.sal.bam	other	1870118	1870118	0	+	1	1	73	61	2.0
CP008925.1	h6.sal.bam	other	1870119	1870119	0	+	0	1	72	60	0.0
CP008925.1	h6.sal.bam	other	1870120	1870120	0	+	1	0	72	59	2.0
CP008925.1	h6.sal.bam	other	1870121	1870121	0	+	0	0	69	60	0.0
CP008925.1	h6.sal.bam	other	1870122	1870122	0	+	0	2	69	61	0.0
CP008925.1	h6.sal.bam	other	1870123	1870123	0	+	2	1	68	59	2.0
CP008925.1	h6.sal.bam	other	1870124	1870124	0	+	1	0	69	58	1.0
CP008925.1	h6.sal.bam	other	1870125	1870125	0	+	0	1	67	58	0.0
CP008925.1	h6.sal.bam	other	1870126	1870126	0	+	0	1	66	57	0.0
CP008925.1	h6.sal.bam	other	1870127	1870127	0	+	0	0	66	58	0.0
CP008925.1	h6.sal.bam	other	1870128	1870128	0	+	0	2	66	63	0.0
CP008925.1	h6.sal.bam	other	1870129	1870129	0	+	3	1	68	63	3.0
CP008925.1	h6.sal.bam	other	1870130	1870130	0	+	0	0	67	62	0.0
CP008925.1	h6.sal.bam	other	1870131	1870131	0	+	0	0	66	63	0.0
CP008925.1	h6.sal.bam	other	1870132	1870132	0	+	1	2	67	63	1.0
CP008925.1	h6.sal.bam	other	1870133	1870133	0	+	0	3	67	61	0.0
CP008925.1	h6.sal.bam	other	1870134	1870134	0	+	0	1	67	58	0.0
CP008925.1	h6.sal.bam	other	1870135	1870135	0	+	0	0	67	60	0.0
CP008925.1	h6.sal.bam	other	1870136	1870136	0	+	1	0	67	61	1.0
CP008925.1	h6.sal.bam	other	1870137	1870137	0	+	1	0	66	61	1.0
CP008925.1	h6.sal.bam	other	1870138	1870138	0	+	1	0	67	62	1.0
CP008925.1	h6.sal.bam	other	1870139	1870139	0	+	1	0	65	63	1.0
CP008925.1	h6.sal.bam	other	1870140	1870140	0	+	0	0	65	63	0.0
CP008925.1	h6.sal.bam	other	1870141	1870141	0	+	0	1	58	65	0.0
CP008925.1	h6.sal.bam	other	1870142	1870142	0	+	0	2	58	64	0.0
CP008925.1	h6.sal.bam	other	1870143	1870143	0	+	1	1	59	62	2.0
CP008925.1	h6.sal.bam	other	1870144	1870144	0	+	1	1	58	62	2.0
CP008925.1	h6.sal.bam	other	1870145	1870145	0	+	1	0	57	62	2.0
CP008925.1	h6.sal.bam	other	1870146	1870146	0	+	0	1	57	63	0.0
CP008925.1	h6.sal.bam	other	1870147	1870147	0	+	0	0	55	65	0.0
CP008925.1	h6.sal.bam	other	1870148	1870148	0	+	1	1	56	66	2.0
CP008925.1	h6.sal.bam	other	1870149	1870149	0	+	3	1	57	68	3.0
CP008925.1	h6.sal.bam	other	1870150	1870150	0	+	0	0	57	67	0.0
CP008925.1	h6.sal.bam	other	1870151	1870151	0	+	0	0	56	69	0.0
CP008925.1	h6.sal.bam	other	1870152	1870152	0	+	1	0	55	69	1.0
CP008925.1	h6.sal.bam	other	1870153	1870153	0	+	0	3	53	69	0.0
CP008925.1	h6.sal.bam	other	1870154	1870154	0	+	0	0	52	67	0.0
CP008925.1	h6.sal.bam	other	1870155	1870155	0	+	0	3	52	68	0.0
CP008925.1	h6.sal.bam	other	1870156	1870156	0	+	1	0	50	65	1.0
CP008925.1	h6.sal.bam	other	1870157	1870157	0	+	0	3	50	67	0.0
CP008925.1	h6.sal.bam	other	1870158	1870158	0	+	2	0	51	64	2.0
CP008925.1	h6.sal.bam	other	1870159	1870159	0	+	3	0	54	64	3.0
CP008925.1	h6.sal.bam	other	1870160	1870160	0	+	0	0	53	66	0.0
CP008925.1	h6.sal.bam	other	1870161	1870161	0	+	0	1	52	70	0.0
CP008925.1	h6.sal.bam	other	1870162	1870162	0	+	0	0	52	69	0.0
CP008925.1	h6.sal.bam	other	1870163	1870163	0	+	0	1	52	71	0.0
CP008925.1	h6.sal.bam	other	1870164	1870164	0	+	1	1	52	72	1.0
CP008925.1	h6.sal.bam	other	1870165	1870165	0	+	0	1	52	71	0.0
CP008925.1	h6.sal.bam	other	1870166	1870166	0	+	1	1	52	70	1.0
CP008925.1	h6.sal.bam	other	1870167	1870167	0	+	2	4	52	71	2.0
CP008925.1	h6.sal.bam	other	1870168	1870168	0	+	0	3	51	68	0.0
CP008925.1	h6.sal.bam	other	1870169	1870169	0	+	1	1	52	66	1.0
CP008925.1	h6.sal.bam	other	1870170	1870170	0	+	1	1	52	66	1.0
CP008925.1	h6.sal.bam	other	1870171	1870171	0	+	3	1	53	66	3.0
CP008925.1	h6.sal.bam	other	1870172	1870172	0	+	1	1	54	66	1.0
CP008925.1	h6.sal.bam	other	1870173	1870173	0	+	1	0	55	67	1.0
CP008925.1	h6.sal.bam	other	1870174	1870174	0	+	3	2	58	67	3.0
CP008925.1	h6.sal.bam	other	1870175	1870175	0	+	1	0	59	65	1.0
CP008925.1	h6.sal.bam	other	1870176	1870176	0	+	2	1	61	66	2.0
CP008925.1	h6.sal.bam	other	1870177	1870177	0	+	0	0	60	65	0.0
CP008925.1	h6.sal.bam	other	1870178	1870178	0	+	1	1	61	65	1.0
CP008925.1	h6.sal.bam	other	1870179	1870179	0	+	2	1	62	64	2.0
CP008925.1	h6.sal.bam	other	1870180	1870180	0	+	3	0	63	63	3.0
CP008925.1	h6.sal.bam	other	1870181	1870181	0	+	1	0	62	64	1.0
CP008925.1	h6.sal.bam	other	1870182	1870182	0	+	0	0	61	65	0.0
CP008925.1	h6.sal.bam	other	1870183	1870183	0	+	0	0	61	65	0.0
CP008925.1	h6.sal.bam	other	1870184	1870184	0	+	0	0	61	65	0.0
CP008925.1	h6.sal.bam	other	1870185	1870185	0	+	1	0	59	69	1.0
CP008925.1	h6.sal.bam	other	1870186	1870186	0	+	1	3	60	70	1.0
CP008925.1	h6.sal.bam	other	1870187	1870187	0	+	0	1	57	67	0.0
CP008925.1	h6.sal.bam	other	1870188	1870188	0	+	0	0	57	66	0.0
CP008925.1	h6.sal.bam	other	1870189	1870189	0	+	0	0	56	67	0.0
CP008925.1	h6.sal.bam	other	1870190	1870190	0	+	0	0	52	68	0.0
CP008925.1	h6.sal.bam	other	1870191	1870191	0	+	2	3	54	68	2.0
CP008925.1	h6.sal.bam	other	1870192	1870192	0	+	0	2	54	65	0.0
CP008925.1	h6.sal.bam	other	1870193	1870193	0	+	1	0	54	65	1.0
CP008925.1	h6.sal.bam	other	1870194	1870194	0	+	2	0	56	65	2.0
CP008925.1	h6.sal.bam	other	1870195	1870195	0	+	1	1	56	68	1.0
CP008925.1	h6.sal.bam	other	1870196	1870196	0	+	0	0	56	67	0.0
CP008925.1	h6.sal.bam	other	1870197	1870197	0	+	1	0	55	67	1.0
CP008925.1	h6.sal.bam	other	1870198	1870198	0	+	0	0	55	67	0.0
CP008925.1	h6.sal.bam	other	1870199	1870199	0	+	0	0	54	68	0.0
CP008925.1	h6.sal.bam	other	1870200	1870200	0	+	2	1	56	68	2.0
CP008925.1	h6.sal.bam	other	1870201	1870201	0	+	1	1	57	72	1.0
CP008925.1	h6.sal.bam	other	1870202	1870202	0	+	2	5	59	71	2.0
CP008925.1	h6.sal.bam	other	1870203	1870203	0	+	2	2	61	66	2.0
CP008925.1	h6.sal.bam	other	1870204	1870204	0	+	2	0	61	65	2.0
CP008925.1	h6.sal.bam	other	1870205	1870205	0	+	2	1	63	65	2.0
CP008925.1	h6.sal.bam	other	1870206	1870206	0	+	0	0	63	64	0.0
CP008925.1	h6.sal.bam	other	1870207	1870207	0	+	2	0	64	64	2.0
CP008925.1	h6.sal.bam	other	1870208	1870208	0	+	1	0	65	64	1.0
CP008925.1	h6.sal.bam	other	1870209	1870209	0	+	0	3	65	71	0.0
CP008925.1	h6.sal.bam	other	1870210	1870210	0	+	1	1	66	68	1.0
CP008925.1	h6.sal.bam	other	1870211	1870211	0	+	0	0	65	68	0.0
CP008925.1	h6.sal.bam	other	1870212	1870212	0	+	3	1	67	70	3.0
CP008925.1	h6.sal.bam	other	1870213	1870213	0	+	0	1	65	69	0.0
CP008925.1	h6.sal.bam	other	1870214	1870214	0	+	0	0	65	68	0.0
CP008925.1	h6.sal.bam	other	1870215	1870215	0	+	1	3	65	68	1.0
CP008925.1	h6.sal.bam	other	1870216	1870216	0	+	2	0	67	65	2.0
CP008925.1	h6.sal.bam	other	1870217	1870217	0	+	4	0	71	67	4.0
CP008925.1	h6.sal.bam	other	1870218	1870218	0	+	1	1	72	68	1.0
CP008925.1	h6.sal.bam	other	1870219	1870219	0	+	0	1	70	70	0.0
CP008925.1	h6.sal.bam	other	1870220	1870220	0	+	1	1	71	69	1.0
CP008925.1	h6.sal.bam	other	1870221	1870221	0	+	1	3	70	68	1.0
CP008925.1	h6.sal.bam	other	1870222	1870222	0	+	0	1	70	68	0.0
CP008925.1	h6.sal.bam	other	1870223	1870223	0	+	1	4	70	68	1.0
CP008925.1	h6.sal.bam	other	1870224	1870224	0	+	1	1	67	64	1.0
CP008925.1	h6.sal.bam	other	1870225	1870225	0	+	5	0	72	63	5.0
CP008925.1	h6.sal.bam	other	1870226	1870226	0	+	2	0	74	63	2.0
CP008925.1	h6.sal.bam	other	1870227	1870227	0	+	2	0	76	63	2.0
CP008925.1	h6.sal.bam	other	1870228	1870228	0	+	1	1	77	63	1.0
CP008925.1	h6.sal.bam	other	1870229	1870229	0	+	0	1	77	63	0.0
CP008925.1	h6.sal.bam	other	1870230	1870230	0	+	0	1	77	62	0.0
CP008925.1	h6.sal.bam	other	1870231	1870231	0	+	2	0	78	62	2.0
CP008925.1	h6.sal.bam	other	1870232	1870232	0	+	0	1	78	62	0.0
CP008925.1	h6.sal.bam	other	1870233	1870233	0	+	0	1	77	61	0.0
CP008925.1	h6.sal.bam	other	1870234	1870234	0	+	1	4	75	60	1.0
CP008925.1	h6.sal.bam	other	1870235	1870235	0	+	0	0	75	57	0.0
CP008925.1	h6.sal.bam	other	1870236	1870236	0	+	1	2	76	57	1.0
CP008925.1	h6.sal.bam	other	1870237	1870237	0	+	1	1	77	56	1.0
CP008925.1	h6.sal.bam	other	1870238	1870238	0	+	0	1	77	57	0.0
CP008925.1	h6.sal.bam	other	1870239	1870239	0	+	0	0	74	57	0.0
CP008925.1	h6.sal.bam	other	1870240	1870240	0	+	0	1	74	57	0.0
CP008925.1	h6.sal.bam	other	1870241	1870241	0	+	1	1	75	58	1.0
CP008925.1	h6.sal.bam	other	1870242	1870242	0	+	0	1	73	57	0.0
CP008925.1	h6.sal.bam	other	1870243	1870243	0	+	1	1	73	58	1.0
CP008925.1	h6.sal.bam	other	1870244	1870244	0	+	1	2	73	58	1.0
CP008925.1	h6.sal.bam	other	1870245	1870245	0	+	0	0	68	56	0.0
CP008925.1	h6.sal.bam	other	1870246	1870246	0	+	0	1	68	56	0.0
CP008925.1	h6.sal.bam	other	1870247	1870247	0	+	0	1	68	55	0.0
CP008925.1	h6.sal.bam	other	1870248	1870248	0	+	0	0	66	54	0.0
CP008925.1	h6.sal.bam	other	1870249	1870249	0	+	0	1	64	54	0.0
CP008925.1	h6.sal.bam	other	1870250	1870250	0	+	1	0	64	58	1.0
CP008925.1	h6.sal.bam	other	1870251	1870251	0	+	1	0	65	58	1.0
CP008925.1	h6.sal.bam	other	1870252	1870252	0	+	0	0	65	58	0.0
CP008925.1	h6.sal.bam	other	1870253	1870253	0	+	0	0	64	58	0.0
CP008925.1	h6.sal.bam	other	1870254	1870254	0	+	0	0	63	61	0.0
CP008925.1	h6.sal.bam	other	1870255	1870255	0	+	0	1	60	61	0.0
CP008925.1	h6.sal.bam	other	1870256	1870256	0	+	1	2	60	60	1.0
CP008925.1	h6.sal.bam	other	1870257	1870257	0	+	0	0	60	58	0.0
CP008925.1	h6.sal.bam	other	1870258	1870258	0	+	0	0	60	58	0.0
CP008925.1	h6.sal.bam	other	1870259	1870259	0	+	1	6	61	58	1.0
CP008925.1	h6.sal.bam	other	1870260	1870260	0	+	1	0	60	52	1.0
CP008925.1	h6.sal.bam	other	1870261	1870261	0	+	0	0	60	52	0.0
CP008925.1	h6.sal.bam	other	1870262	1870262	0	+	2	1	62	52	2.0
CP008925.1	h6.sal.bam	other	1870263	1870263	0	+	0	1	62	51	0.0
CP008925.1	h6.sal.bam	other	1870264	1870264	0	+	0	1	61	51	0.0
CP008925.1	h6.sal.bam	other	1870265	1870265	0	+	1	1	61	50	1.0
CP008925.1	h6.sal.bam	other	1870266	1870266	0	+	2	0	63	53	2.0
CP008925.1	h6.sal.bam	other	1870267	1870267	0	+	0	2	63	53	0.0
CP008925.1	h6.sal.bam	other	1870268	1870268	0	+	4	1	66	51	4.0
CP008925.1	h6.sal.bam	other	1870269	1870269	0	+	2	0	66	50	2.0
CP008925.1	h6.sal.bam	other	1870270	1870270	0	+	2	0	66	50	2.0
CP008925.1	h6.sal.bam	other	1870271	1870271	0	+	2	0	68	52	2.0
CP008925.1	h6.sal.bam	other	1870272	1870272	0	+	1	0	68	52	1.0
CP008925.1	h6.sal.bam	other	1870273	1870273	0	+	0	1	68	52	0.0
CP008925.1	h6.sal.bam	other	1870274	1870274	0	+	0	1	66	52	0.0
CP008925.1	h6.sal.bam	other	1870275	1870275	0	+	0	5	66	51	0.0
CP008925.1	h6.sal.bam	other	1870276	1870276	0	+	0	1	62	46	0.0
CP008925.1	h6.sal.bam	other	1870277	1870277	0	+	3	3	65	46	3.0
CP008925.1	h6.sal.bam	other	1870278	1870278	0	+	1	1	63	43	1.0
CP008925.1	h6.sal.bam	other	1870279	1870279	0	+	3	0	65	42	3.0
CP008925.1	h6.sal.bam	other	1870280	1870280	0	+	0	0	63	44	0.0
CP008925.1	h6.sal.bam	other	1870281	1870281	0	+	1	1	62	44	1.0
CP008925.1	h6.sal.bam	other	1870282	1870282	0	+	1	0	63	43	1.0
CP008925.1	h6.sal.bam	other	1870283	1870283	0	+	0	0	62	45	0.0
CP008925.1	h6.sal.bam	other	1870284	1870284	0	+	0	1	62	45	0.0
CP008925.1	h6.sal.bam	other	1870285	1870285	0	+	1	1	62	44	1.0
CP008925.1	h6.sal.bam	other	1870286	1870286	0	+	2	0	64	43	2.0
CP008925.1	h6.sal.bam	other	1870287	1870287	0	+	1	0	62	44	1.0
CP008925.1	h6.sal.bam	other	1870288	1870288	0	+	2	2	64	45	2.0
CP008925.1	h6.sal.bam	other	1870289	1870289	0	+	1	0	65	43	1.0
CP008925.1	h6.sal.bam	other	1870290	1870290	0	+	1	0	65	43	1.0
CP008925.1	h6.sal.bam	other	1870291	1870291	0	+	0	0	64	43	0.0
CP008925.1	h6.sal.bam	other	1870292	1870292	0	+	0	2	61	43	0.0
CP008925.1	h6.sal.bam	other	1870293	1870293	0	+	1	2	61	41	1.0
CP008925.1	h6.sal.bam	other	1870294	1870294	0	+	2	2	63	42	2.0
CP008925.1	h6.sal.bam	other	1870295	1870295	0	+	0	0	61	40	0.0
CP008925.1	h6.sal.bam	other	1870296	1870296	0	+	0	1	60	42	0.0
CP008925.1	h6.sal.bam	other	1870297	1870297	0	+	1	1	61	41	1.0
CP008925.1	h6.sal.bam	other	1870298	1870298	0	+	0	0	61	40	0.0
CP008925.1	h6.sal.bam	other	1870299	1870299	0	+	2	0	61	41	2.0
CP008925.1	h6.sal.bam	other	1870300	1870300	0	+	1	0	58	44	1.0
CP008925.1	h6.sal.bam	other	1870301	1870301	0	+	4	0	60	45	4.0
CP008925.1	h6.sal.bam	other	1870302	1870302	0	+	1	1	59	45	1.0
CP008925.1	h6.sal.bam	other	1870303	1870303	0	+	1	0	59	45	1.0
CP008925.1	h6.sal.bam	other	1870304	1870304	0	+	0	0	59	47	0.0
CP008925.1	h6.sal.bam	other	1870305	1870305	0	+	1	1	60	47	1.0
CP008925.1	h6.sal.bam	other	1870306	1870306	0	+	0	0	58	48	0.0
CP008925.1	h6.sal.bam	other	1870307	1870307	0	+	1	0	59	48	1.0
CP008925.1	h6.sal.bam	other	1870308	1870308	0	+	0	0	59	48	0.0
CP008925.1	h6.sal.bam	other	1870309	1870309	0	+	1	1	59	50	1.0
CP008925.1	h6.sal.bam	other	1870310	1870310	0	+	2	0	60	52	2.0
CP008925.1	h6.sal.bam	other	1870311	1870311	0	+	0	1	59	52	0.0
CP008925.1	h6.sal.bam	other	1870312	1870312	0	+	0	2	59	51	0.0
CP008925.1	h6.sal.bam	other	1870313	1870313	0	+	1	1	60	49	1.0
CP008925.1	h6.sal.bam	other	1870314	1870314	0	+	0	0	60	48	0.0
CP008925.1	h6.sal.bam	other	1870315	1870315	0	+	1	2	60	48	1.0
CP008925.1	h6.sal.bam	other	1870316	1870316	0	+	1	0	61	46	1.0
CP008925.1	h6.sal.bam	other	1870317	1870317	0	+	0	2	61	50	0.0
CP008925.1	h6.sal.bam	other	1870318	1870318	0	+	1	1	61	49	1.0
CP008925.1	h6.sal.bam	other	1870319	1870319	0	+	2	0	62	49	2.0
CP008925.1	h6.sal.bam	other	1870320	1870320	0	+	1	0	63	50	1.0
CP008925.1	h6.sal.bam	other	1870321	1870321	0	+	1	0	64	50	1.0
CP008925.1	h6.sal.bam	other	1870322	1870322	0	+	1	0	65	50	1.0
CP008925.1	h6.sal.bam	other	1870323	1870323	0	+	0	0	65	54	0.0
CP008925.1	h6.sal.bam	other	1870324	1870324	0	+	0	5	65	54	0.0
CP008925.1	h6.sal.bam	other	1870325	1870325	0	+	0	0	63	50	0.0
CP008925.1	h6.sal.bam	other	1870326	1870326	0	+	1	3	64	50	1.0
CP008925.1	h6.sal.bam	other	1870327	1870327	0	+	2	0	66	48	2.0
CP008925.1	h6.sal.bam	other	1870328	1870328	0	+	2	0	68	48	2.0
CP008925.1	h6.sal.bam	other	1870329	1870329	0	+	3	0	71	48	3.0
CP008925.1	h6.sal.bam	other	1870330	1870330	0	+	3	0	74	48	3.0
CP008925.1	h6.sal.bam	other	1870331	1870331	0	+	0	0	73	49	0.0
CP008925.1	h6.sal.bam	other	1870332	1870332	0	+	0	1	73	49	0.0
CP008925.1	h6.sal.bam	other	1870333	1870333	0	+	1	0	74	49	1.0
CP008925.1	h6.sal.bam	other	1870334	1870334	0	+	1	0	73	49	1.0
CP008925.1	h6.sal.bam	other	1870335	1870335	0	+	2	0	75	50	2.0
CP008925.1	h6.sal.bam	other	1870336	1870336	0	+	1	0	74	51	1.0
CP008925.1	h6.sal.bam	other	1870337	1870337	0	+	1	0	75	52	1.0
CP008925.1	h6.sal.bam	other	1870338	1870338	0	+	0	0	74	53	0.0
CP008925.1	h6.sal.bam	other	1870339	1870339	0	+	0	1	74	55	0.0
CP008925.1	h6.sal.bam	other	1870340	1870340	0	+	0	3	70	54	0.0
CP008925.1	h6.sal.bam	other	1870341	1870341	0	+	1	0	71	54	1.0
CP008925.1	h6.sal.bam	other	1870342	1870342	0	+	0	0	70	55	0.0
CP008925.1	h6.sal.bam	other	1870343	1870343	0	+	0	0	65	57	0.0
CP008925.1	h6.sal.bam	other	1870344	1870344	0	+	2	2	67	57	2.0
CP008925.1	h6.sal.bam	other	1870345	1870345	0	+	0	0	65	58	0.0
CP008925.1	h6.sal.bam	other	1870346	1870346	0	+	1	0	64	58	1.0
CP008925.1	h6.sal.bam	other	1870347	1870347	0	+	1	0	64	58	1.0
CP008925.1	h6.sal.bam	other	1870348	1870348	0	+	1	1	65	58	1.0
CP008925.1	h6.sal.bam	other	1870349	1870349	0	+	1	0	66	60	1.0
CP008925.1	h6.sal.bam	other	1870350	1870350	0	+	1	0	67	60	1.0
CP008925.1	h6.sal.bam	other	1870351	1870351	0	+	2	1	69	61	2.0
CP008925.1	h6.sal.bam	other	1870352	1870352	0	+	0	0	66	60	0.0
CP008925.1	h6.sal.bam	other	1870353	1870353	0	+	0	0	65	60	0.0
CP008925.1	h6.sal.bam	other	1870354	1870354	0	+	0	2	64	60	0.0
CP008925.1	h6.sal.bam	other	1870355	1870355	0	+	0	0	64	61	0.0
CP008925.1	h6.sal.bam	other	1870356	1870356	0	+	1	1	64	61	1.0
CP008925.1	h6.sal.bam	other	1870357	1870357	0	+	1	1	64	60	1.0
CP008925.1	h6.sal.bam	other	1870358	1870358	0	+	1	1	65	59	1.0
CP008925.1	h6.sal.bam	other	1870359	1870359	0	+	0	0	65	58	0.0
CP008925.1	h6.sal.bam	other	1870360	1870360	0	+	0	1	64	58	0.0
CP008925.1	h6.sal.bam	other	1870361	1870361	0	+	1	0	63	57	1.0
CP008925.1	h6.sal.bam	other	1870362	1870362	0	+	0	1	60	57	0.0
CP008925.1	h6.sal.bam	other	1870363	1870363	0	+	1	0	60	58	1.0
CP008925.1	h6.sal.bam	other	1870364	1870364	0	+	0	0	59	59	0.0
CP008925.1	h6.sal.bam	other	1870365	1870365	0	+	1	0	60	60	1.0
CP008925.1	h6.sal.bam	other	1870366	1870366	0	+	1	2	61	61	1.0
CP008925.1	h6.sal.bam	other	1870367	1870367	0	+	0	2	61	59	0.0
CP008925.1	h6.sal.bam	other	1870368	1870368	0	+	0	0	60	57	0.0
CP008925.1	h6.sal.bam	other	1870369	1870369	0	+	2	1	60	60	2.0
CP008925.1	h6.sal.bam	other	1870370	1870370	0	+	0	1	60	61	0.0
CP008925.1	h6.sal.bam	other	1870371	1870371	0	+	3	0	61	60	3.0
CP008925.1	h6.sal.bam	other	1870372	1870372	0	+	0	1	61	60	0.0
CP008925.1	h6.sal.bam	other	1870373	1870373	0	+	0	0	59	61	0.0
CP008925.1	h6.sal.bam	other	1870374	1870374	0	+	2	3	61	61	2.0
CP008925.1	h6.sal.bam	other	1870375	1870375	0	+	0	1	61	58	0.0
CP008925.1	h6.sal.bam	other	1870376	1870376	0	+	1	0	58	61	1.0
CP008925.1	h6.sal.bam	other	1870377	1870377	0	+	2	0	59	62	2.0
CP008925.1	h6.sal.bam	other	1870378	1870378	0	+	0	2	58	62	0.0
CP008925.1	h6.sal.bam	other	1870379	1870379	0	+	2	0	59	62	2.0
CP008925.1	h6.sal.bam	other	1870380	1870380	0	+	1	2	60	63	1.0
CP008925.1	h6.sal.bam	other	1870381	1870381	0	+	1	1	61	61	1.0
CP008925.1	h6.sal.bam	other	1870382	1870382	0	+	0	0	60	60	0.0
CP008925.1	h6.sal.bam	other	1870383	1870383	0	+	1	1	61	60	1.0
CP008925.1	h6.sal.bam	other	1870384	1870384	0	+	0	2	59	59	0.0
CP008925.1	h6.sal.bam	other	1870385	1870385	0	+	1	0	58	61	1.0
CP008925.1	h6.sal.bam	other	1870386	1870386	0	+	2	0	60	61	2.0
CP008925.1	h6.sal.bam	other	1870387	1870387	0	+	1	0	61	61	2.0
CP008925.1	h6.sal.bam	other	1870388	1870388	0	+	1	1	61	61	2.0
CP008925.1	h6.sal.bam	other	1870389	1870389	0	+	0	2	61	61	0.0
CP008925.1	h6.sal.bam	other	1870390	1870390	0	+	1	0	60	59	1.0
CP008925.1	h6.sal.bam	other	1870391	1870391	0	+	0	2	60	59	0.0
CP008925.1	h6.sal.bam	other	1870392	1870392	0	+	1	1	61	57	1.0
CP008925.1	h6.sal.bam	other	1870393	1870393	0	+	1	1	61	56	1.0
CP008925.1	h6.sal.bam	other	1870394	1870394	0	+	0	1	58	55	0.0
CP008925.1	h6.sal.bam	other	1870395	1870395	0	+	0	4	58	55	0.0
CP008925.1	h6.sal.bam	other	1870396	1870396	0	+	2	0	59	51	2.0
CP008925.1	h6.sal.bam	other	1870397	1870397	0	+	0	0	59	51	0.0
CP008925.1	h6.sal.bam	other	1870398	1870398	0	+	0	0	57	51	0.0
CP008925.1	h6.sal.bam	other	1870399	1870399	0	+	2	1	59	51	2.0
CP008925.1	h6.sal.bam	other	1870400	1870400	0	+	2	0	61	51	2.0
CP008925.1	h6.sal.bam	other	1870401	1870401	0	+	0	1	61	51	0.0
CP008925.1	h6.sal.bam	other	1870402	1870402	0	+	0	0	54	50	0.0
CP008925.1	h6.sal.bam	other	1870403	1870403	0	+	1	0	55	51	1.0
CP008925.1	h6.sal.bam	other	1870404	1870404	0	+	1	1	56	52	1.0
CP008925.1	h6.sal.bam	other	1870405	1870405	0	+	0	0	53	52	0.0
CP008925.1	h6.sal.bam	other	1870406	1870406	0	+	1	0	54	53	1.0
CP008925.1	h6.sal.bam	other	1870407	1870407	0	+	0	1	51	54	0.0
CP008925.1	h6.sal.bam	other	1870408	1870408	0	+	1	0	52	53	1.0
CP008925.1	h6.sal.bam	other	1870409	1870409	0	+	1	1	53	53	1.0
CP008925.1	h6.sal.bam	other	1870410	1870410	0	+	3	1	54	52	3.0
CP008925.1	h6.sal.bam	other	1870411	1870411	0	+	2	1	56	51	2.0
CP008925.1	h6.sal.bam	other	1870412	1870412	0	+	0	1	56	51	0.0
CP008925.1	h6.sal.bam	other	1870413	1870413	0	+	2	2	58	50	2.0
CP008925.1	h6.sal.bam	other	1870414	1870414	0	+	0	1	58	48	0.0
CP008925.1	h6.sal.bam	other	1870415	1870415	0	+	0	2	58	47	0.0
CP008925.1	h6.sal.bam	other	1870416	1870416	0	+	1	1	59	45	1.0
CP008925.1	h6.sal.bam	other	1870417	1870417	0	+	0	1	58	46	0.0
CP008925.1	h6.sal.bam	other	1870418	1870418	0	+	0	1	56	45	0.0
CP008925.1	h6.sal.bam	other	1870419	1870419	0	+	0	2	56	44	0.0
CP008925.1	h6.sal.bam	other	1870420	1870420	0	+	0	2	56	42	0.0
CP008925.1	h6.sal.bam	other	1870421	1870421	0	+	1	0	56	40	1.0
CP008925.1	h6.sal.bam	other	1870422	1870422	0	+	0	0	54	43	0.0
CP008925.1	h6.sal.bam	other	1870423	1870423	0	+	1	1	55	43	1.0
CP008925.1	h6.sal.bam	other	1870424	1870424	0	+	0	1	54	44	0.0
CP008925.1	h6.sal.bam	other	1870425	1870425	0	+	1	0	52	44	1.0
CP008925.1	h6.sal.bam	other	1870426	1870426	0	+	0	2	52	44	0.0
CP008925.1	h6.sal.bam	other	1870427	1870427	0	+	0	0	52	42	0.0
CP008925.1	h6.sal.bam	other	1870428	1870428	0	+	2	0	54	42	2.0
CP008925.1	h6.sal.bam	other	1870429	1870429	0	+	0	1	54	42	0.0
CP008925.1	h6.sal.bam	other	1870430	1870430	0	+	1	0	55	41	1.0
CP008925.1	h6.sal.bam	other	1870431	1870431	0	+	1	0	55	41	1.0
CP008925.1	h6.sal.bam	other	1870432	1870432	0	+	0	0	54	43	0.0
CP008925.1	h6.sal.bam	other	1870433	1870433	0	+	0	0	53	43	0.0
CP008925.1	h6.sal.bam	other	1870434	1870434	0	+	0	0	53	44	0.0
CP008925.1	h6.sal.bam	other	1870435	1870435	0	+	2	0	53	44	2.0
CP008925.1	h6.sal.bam	other	1870436	1870436	0	+	0	1	52	44	0.0
CP008925.1	h6.sal.bam	other	1870437	1870437	0	+	0	2	52	43	0.0
CP008925.1	h6.sal.bam	other	1870438	1870438	0	+	0	1	52	42	0.0
CP008925.1	h6.sal.bam	other	1870439	1870439	0	+	1	0	51	41	2.0
CP008925.1	h6.sal.bam	other	1870440	1870440	0	+	1	1	52	42	1.0
CP008925.1	h6.sal.bam	other	1870441	1870441	0	+	1	0	53	41	2.0
CP008925.1	h6.sal.bam	other	1870442	1870442	0	+	1	4	54	41	2.0
CP008925.1	h6.sal.bam	other	1870443	1870443	0	+	1	0	55	37	1.0
CP008925.1	h6.sal.bam	other	1870444	1870444	0	+	2	2	56	38	2.0
CP008925.1	h6.sal.bam	other	1870445	1870445	0	+	2	0	58	36	4.0
CP008925.1	h6.sal.bam	other	1870446	1870446	0	+	2	0	57	36	2.0
CP008925.1	h6.sal.bam	other	1870447	1870447	0	+	2	1	59	37	2.0
CP008925.1	h6.sal.bam	other	1870448	1870448	0	+	0	0	57	36	0.0
CP008925.1	h6.sal.bam	other	1870449	1870449	0	+	2	3	59	36	2.0
CP008925.1	h6.sal.bam	other	1870450	1870450	0	+	0	1	57	35	0.0
CP008925.1	h6.sal.bam	other	1870451	1870451	0	+	0	1	57	34	0.0
CP008925.1	h6.sal.bam	other	1870452	1870452	0	+	1	2	57	33	1.0
CP008925.1	h6.sal.bam	other	1870453	1870453	0	+	0	0	55	31	0.0
CP008925.1	h6.sal.bam	other	1870454	1870454	0	+	0	1	55	31	0.0
CP008925.1	h6.sal.bam	other	1870455	1870455	0	+	1	0	53	33	1.0
CP008925.1	h6.sal.bam	other	1870456	1870456	0	+	2	1	55	33	2.0
CP008925.1	h6.sal.bam	other	1870457	1870457	0	+	0	3	55	33	0.0
CP008925.1	h6.sal.bam	other	1870458	1870458	0	+	1	0	56	30	1.0
CP008925.1	h6.sal.bam	other	1870459	1870459	0	+	1	0	57	30	1.0
CP008925.1	h6.sal.bam	other	1870460	1870460	0	+	0	0	56	30	0.0
CP008925.1	h6.sal.bam	other	1870461	1870461	0	+	2	0	56	31	2.0
CP008925.1	h6.sal.bam	other	1870462	1870462	0	+	0	0	55	31	0.0
CP008925.1	h6.sal.bam	other	1870463	1870463	0	+	0	1	54	31	0.0
CP008925.1	h6.sal.bam	other	1870464	1870464	0	+	1	0	54	31	1.0
CP008925.1	h6.sal.bam	other	1870465	1870465	0	+	0	0	54	31	0.0
CP008925.1	h6.sal.bam	other	1870466	1870466	0	+	1	0	55	31	1.0
CP008925.1	h6.sal.bam	other	1870467	1870467	0	+	1	0	55	89	1.0
CP008925.1	h6.sal.bam	other	1870468	1870468	0	+	0	0	54	89	0.0
CP008925.1	h6.sal.bam	other	1870469	1870469	0	+	0	1	54	93	0.0
CP008925.1	h6.sal.bam	other	1870470	1870470	0	+	4	0	58	92	4.0
CP008925.1	h6.sal.bam	other	1870471	1870471	0	+	0	0	56	92	0.0
CP008925.1	h6.sal.bam	other	1870472	1870472	0	+	1	0	57	96	1.0
CP008925.1	h6.sal.bam	other	1870473	1870473	0	+	0	0	55	96	0.0
CP008925.1	h6.sal.bam	other	1870474	1870474	0	+	0	1	53	99	0.0
CP008925.1	h6.sal.bam	other	1870475	1870475	0	+	0	0	52	99	0.0
CP008925.1	h6.sal.bam	other	1870476	1870476	0	+	0	0	52	99	0.0
CP008925.1	h6.sal.bam	other	1870477	1870477	0	+	1	1	53	109	1.0
CP008925.1	h6.sal.bam	other	1870478	1870478	0	+	2	1	54	108	2.0
CP008925.1	h6.sal.bam	other	1870479	1870479	0	+	2	1	56	107	2.0
CP008925.1	h6.sal.bam	other	1870480	1870480	0	+	0	1	56	106	0.0
CP008925.1	h6.sal.bam	other	1870481	1870481	0	+	1	1	56	105	1.0
CP008925.1	h6.sal.bam	other	1870482	1870482	0	+	0	0	56	104	0.0
CP008925.1	h6.sal.bam	other	1870483	1870483	0	+	2	0	57	105	2.0
CP008925.1	h6.sal.bam	other	1870484	1870484	0	+	1	0	57	105	1.0
CP008925.1	h6.sal.bam	other	1870485	1870485	0	+	0	0	54	177	0.0
CP008925.1	h6.sal.bam	other	1870486	1870486	0	+	0	1	52	178	0.0
CP008925.1	h6.sal.bam	other	1870487	1870487	0	+	0	0	52	177	0.0
CP008925.1	h6.sal.bam	other	1870488	1870488	0	+	0	0	50	178	0.0
CP008925.1	h6.sal.bam	other	1870489	1870489	0	+	2	0	52	178	2.0
CP008925.1	h6.sal.bam	other	1870490	1870490	0	+	0	2	52	178	0.0
CP008925.1	h6.sal.bam	other	1870491	1870491	0	+	1	1	52	176	1.0
CP008925.1	h6.sal.bam	other	1870492	1870492	0	+	1	0	53	177	1.0
CP008925.1	h6.sal.bam	other	1870493	1870493	0	+	0	0	53	177	0.0
CP008925.1	h6.sal.bam	other	1870494	1870494	0	+	0	1	53	177	0.0
CP008925.1	h6.sal.bam	other	1870495	1870495	0	+	1	1	54	177	1.0
CP008925.1	h6.sal.bam	other	1870496	1870496	0	+	0	1	53	176	0.0
CP008925.1	h6.sal.bam	other	1870497	1870497	0	+	0	2	53	175	0.0
CP008925.1	h6.sal.bam	other	1870498	1870498	0	+	2	0	54	173	2.0
CP008925.1	h6.sal.bam	other	1870499	1870499	0	+	0	1	53	174	0.0
CP008925.1	h6.sal.bam	other	1870500	1870500	0	+	0	0	53	173	0.0
CP008925.1	h6.sal.bam	other	1870501	1870501	0	+	0	0	53	173	0.0
CP008925.1	h6.sal.bam	other	1870502	1870502	0	+	0	0	51	173	0.0
CP008925.1	h6.sal.bam	other	1870503	1870503	0	+	0	0	51	173	0.0
CP008925.1	h6.sal.bam	other	1870504	1870504	0	+	0	1	51	173	0.0
CP008925.1	h6.sal.bam	other	1870505	1870505	0	+	1	1	51	172	1.0
CP008925.1	h6.sal.bam	other	1870506	1870506	0	+	0	0	48	171	0.0
CP008925.1	h6.sal.bam	other	1870507	1870507	0	+	0	0	48	172	0.0
CP008925.1	h6.sal.bam	other	1870508	1870508	0	+	0	0	48	172	0.0
CP008925.1	h6.sal.bam	other	1870509	1870509	0	+	1	0	49	172	1.0
CP008925.1	h6.sal.bam	other	1870510	1870510	0	+	0	0	49	172	0.0
CP008925.1	h6.sal.bam	other	1870511	1870511	0	+	0	0	49	173	0.0
CP008925.1	h6.sal.bam	other	1870512	1870512	0	+	0	1	49	173	0.0
CP008925.1	h6.sal.bam	other	1870513	1870513	0	+	0	0	47	172	0.0
CP008925.1	h6.sal.bam	other	1870514	1870514	0	+	0	1	47	172	0.0
CP008925.1	h6.sal.bam	other	1870515	1870515	0	+	0	0	47	171	0.0
CP008925.1	h6.sal.bam	other	1870516	1870516	0	+	1	0	47	171	1.0
CP008925.1	h6.sal.bam	other	1870517	1870517	0	+	0	0	45	172	0.0
CP008925.1	h6.sal.bam	other	1870518	1870518	0	+	1	1	46	173	1.0
CP008925.1	h6.sal.bam	other	1870519	1870519	0	+	0	1	44	172	0.0
CP008925.1	h6.sal.bam	other	1870520	1870520	0	+	0	0	40	171	0.0
CP008925.1	h6.sal.bam	other	1870521	1870521	0	+	0	0	40	171	0.0
CP008925.1	h6.sal.bam	other	1870522	1870522	0	+	0	0	38	172	0.0
CP008925.1	h6.sal.bam	other	1870523	1870523	0	+	1	0	37	172	1.0
CP008925.1	h6.sal.bam	other	1870524	1870524	0	+	0	2	37	172	0.0
CP008925.1	h6.sal.bam	other	1870525	1870525	0	+	0	0	37	170	0.0
CP008925.1	h6.sal.bam	other	1870526	1870526	0	+	0	0	37	170	0.0
CP008925.1	h6.sal.bam	other	1870527	1870527	0	+	0	0	36	171	0.0
CP008925.1	h6.sal.bam	other	1870528	1870528	0	+	0	0	36	171	0.0
CP008925.1	h6.sal.bam	other	1870529	1870529	0	+	0	4	33	171	0.0
CP008925.1	h6.sal.bam	other	1870530	1870530	0	+	0	0	33	167	0.0
CP008925.1	h6.sal.bam	other	1870531	1870531	0	+	1	1	34	167	1.0
CP008925.1	h6.sal.bam	other	1870532	1870532	0	+	0	0	33	167	0.0
CP008925.1	h6.sal.bam	other	1870533	1870533	0	+	0	0	31	167	0.0
CP008925.1	h6.sal.bam	other	1870534	1870534	0	+	0	1	31	167	0.0
CP008925.1	h6.sal.bam	other	1870535	1870535	0	+	0	0	31	166	0.0
CP008925.1	h6.sal.bam	other	1870536	1870536	0	+	0	0	30	167	0.0
CP008925.1	h6.sal.bam	other	1870537	1870537	0	+	0	0	30	169	0.0
CP008925.1	h6.sal.bam	other	1870538	1870538	0	+	2	1	31	169	2.0
CP008925.1	h6.sal.bam	other	1870539	1870539	0	+	0	0	31	168	0.0
CP008925.1	h6.sal.bam	other	1870540	1870540	0	+	0	0	30	169	0.0
CP008925.1	h6.sal.bam	GTTC	1870541	1870541	1870549	+	0	65	30	169	0.0
CP008925.1	h6.sal.bam	other	1870542	1870542	0	+	0	1	27	104	0.0
CP008925.1	h6.sal.bam	GTTC	1870543	1870543	1870549	+	28	0	55	106	28.0
CP008925.1	h6.sal.bam	other	1870544	1870544	0	+	1	0	54	106	1.0
CP008925.1	h6.sal.bam	other	1870545	1870545	0	+	0	0	54	106	0.0
CP008925.1	h6.sal.bam	other	1870546	1870546	0	+	2	1	55	107	2.0
CP008925.1	h6.sal.bam	other	1870547	1870547	0	+	0	0	55	106	0.0
CP008925.1	h6.sal.bam	other	1870548	1870548	0	+	1	1	56	107	1.0
CP008925.1	h6.sal.bam	other	1870549	1870549	0	+	1	1	57	107	1.0
CP008925.1	h6.sal.bam	other	1870550	1870550	0	+	5	0	62	106	5.0
CP008925.1	h6.sal.bam	other	1870551	1870551	0	+	0	10	62	106	0.0
CP008925.1	h6.sal.bam	other	1870552	1870552	0	+	1	0	62	96	1.0
CP008925.1	h6.sal.bam	other	1870553	1870553	0	+	0	0	60	96	0.0
CP008925.1	h6.sal.bam	other	1870554	1870554	0	+	1	0	59	97	1.0
CP008925.1	h6.sal.bam	other	1870555	1870555	0	+	0	0	59	97	0.0
CP008925.1	h6.sal.bam	other	1870556	1870556	0	+	0	0	58	98	0.0
CP008925.1	h6.sal.bam	other	1870557	1870557	0	+	1	1	59	98	1.0
CP008925.1	h6.sal.bam	GTTC	1870558	1870558	1870549	+	0	71	57	97	0.0
CP008925.1	h6.sal.bam	other	1870559	1870559	0	+	1	3	55	26	1.0
CP008925.1	h6.sal.bam	GTTC	1870560	1870560	1870549	+	78	0	133	24	78.0
CP008925.1	h6.sal.bam	other	1870561	1870561	0	+	2	1	135	25	2.0
CP008925.1	h6.sal.bam	other	1870562	1870562	0	+	1	0	136	25	1.0
CP008925.1	h6.sal.bam	other	1870563	1870563	0	+	0	0	136	25	0.0
CP008925.1	h6.sal.bam	other	1870564	1870564	0	+	0	0	135	25	0.0
CP008925.1	h6.sal.bam	other	1870565	1870565	0	+	0	0	135	25	0.0
CP008925.1	h6.sal.bam	other	1870566	1870566	0	+	1	1	136	25	1.0
CP008925.1	h6.sal.bam	other	1870567	1870567	0	+	0	0	135	24	0.0
CP008925.1	h6.sal.bam	other	1870568	1870568	0	+	0	0	135	24	0.0
CP008925.1	h6.sal.bam	GTTC	1870569	1870569	1870577	+	0	1	135	24	0.0
CP008925.1	h6.sal.bam	other	1870570	1870570	0	+	4	0	138	23	4.0
CP008925.1	h6.sal.bam	GTTC	1870571	1870571	1870577	+	1	0	139	23	1.0
CP008925.1	h6.sal.bam	other	1870572	1870572	0	+	0	0	139	24	0.0
CP008925.1	h6.sal.bam	other	1870573	1870573	0	+	1	1	138	24	1.0
CP008925.1	h6.sal.bam	other	1870574	1870574	0	+	0	0	138	23	0.0
CP008925.1	h6.sal.bam	other	1870575	1870575	0	+	0	0	138	28	0.0
CP008925.1	h6.sal.bam	other	1870576	1870576	0	+	1	0	139	32	1.0
CP008925.1	h6.sal.bam	other	1870577	1870577	0	+	0	0	139	32	0.0
CP008925.1	h6.sal.bam	other	1870578	1870578	0	+	1	0	140	32	1.0
CP008925.1	h6.sal.bam	other	1870579	1870579	0	+	0	0	140	32	0.0
CP008925.1	h6.sal.bam	other	1870580	1870580	0	+	0	0	139	32	0.0
CP008925.1	h6.sal.bam	other	1870581	1870581	0	+	0	1	139	32	0.0
CP008925.1	h6.sal.bam	other	1870582	1870582	0	+	0	0	139	31	0.0
CP008925.1	h6.sal.bam	other	1870583	1870583	0	+	0	0	139	32	0.0
CP008925.1	h6.sal.bam	other	1870584	1870584	0	+	2	0	140	32	2.0
CP008925.1	h6.sal.bam	other	1870585	1870585	0	+	0	1	140	32	0.0
CP008925.1	h6.sal.bam	GTTC	1870586	1870586	1870577	+	0	0	140	31	0.0
CP008925.1	h6.sal.bam	other	1870587	1870587	0	+	0	0	140	32	0.0
CP008925.1	h6.sal.bam	GTTC	1870588	1870588	1870577	+	2	0	142	33	2.0
CP008925.1	h6.sal.bam	other	1870589	1870589	0	+	0	0	142	34	0.0
CP008925.1	h6.sal.bam	other	1870590	1870590	0	+	1	1	143	35	1.0
CP008925.1	h6.sal.bam	other	1870591	1870591	0	+	0	0	142	35	0.0
CP008925.1	h6.sal.bam	other	1870592	1870592	0	+	3	1	144	35	3.0
CP008925.1	h6.sal.bam	other	1870593	1870593	0	+	0	0	144	34	0.0
CP008925.1	h6.sal.bam	other	1870594	1870594	0	+	0	0	144	37	0.0
CP008925.1	h6.sal.bam	other	1870595	1870595	0	+	0	1	144	37	0.0
CP008925.1	h6.sal.bam	other	1870596	1870596	0	+	0	0	144	40	0.0
CP008925.1	h6.sal.bam	other	1870597	1870597	0	+	0	0	144	41	0.0
CP008925.1	h6.sal.bam	other	1870598	1870598	0	+	0	0	143	42	0.0
CP008925.1	h6.sal.bam	other	1870599	1870599	0	+	0	1	143	42	0.0
CP008925.1	h6.sal.bam	other	1870600	1870600	0	+	0	0	143	43	0.0
CP008925.1	h6.sal.bam	other	1870601	1870601	0	+	0	1	143	44	0.0
CP008925.1	h6.sal.bam	other	1870602	1870602	0	+	2	0	144	44	2.0
CP008925.1	h6.sal.bam	other	1870603	1870603	0	+	0	0	145	45	0.0
CP008925.1	h6.sal.bam	other	1870604	1870604	0	+	1	0	146	45	1.0
CP008925.1	h6.sal.bam	other	1870605	1870605	0	+	0	0	145	46	0.0
CP008925.1	h6.sal.bam	other	1870606	1870606	0	+	2	2	147	47	2.0
CP008925.1	h6.sal.bam	other	1870607	1870607	0	+	0	0	147	45	0.0
CP008925.1	h6.sal.bam	other	1870608	1870608	0	+	0	0	147	45	0.0
CP008925.1	h6.sal.bam	other	1870609	1870609	0	+	0	1	147	47	0.0
CP008925.1	h6.sal.bam	other	1870610	1870610	0	+	0	1	147	46	0.0
CP008925.1	h6.sal.bam	other	1870611	1870611	0	+	1	1	148	45	1.0
CP008925.1	h6.sal.bam	other	1870612	1870612	0	+	0	0	148	47	0.0
CP008925.1	h6.sal.bam	other	1870613	1870613	0	+	1	1	147	48	1.0
CP008925.1	h6.sal.bam	other	1870614	1870614	0	+	0	0	146	47	0.0
CP008925.1	h6.sal.bam	other	1870615	1870615	0	+	0	0	146	49	0.0
CP008925.1	h6.sal.bam	other	1870616	1870616	0	+	1	1	146	50	1.0
CP008925.1	h6.sal.bam	other	1870617	1870617	0	+	0	1	146	49	0.0
CP008925.1	h6.sal.bam	other	1870618	1870618	0	+	1	0	120	50	1.0
CP008925.1	h6.sal.bam	other	1870619	1870619	0	+	1	1	121	50	1.0
CP008925.1	h6.sal.bam	other	1870620	1870620	0	+	1	0	122	49	1.0
CP008925.1	h6.sal.bam	other	1870621	1870621	0	+	0	0	120	50	0.0
CP008925.1	h6.sal.bam	other	1870622	1870622	0	+	0	2	120	51	0.0
CP008925.1	h6.sal.bam	other	1870623	1870623	0	+	0	0	119	51	0.0
CP008925.1	h6.sal.bam	other	1870624	1870624	0	+	0	0	113	53	0.0
CP008925.1	h6.sal.bam	other	1870625	1870625	0	+	0	0	113	53	0.0
CP008925.1	h6.sal.bam	other	1870626	1870626	0	+	1	1	114	53	1.0
CP008925.1	h6.sal.bam	other	1870627	1870627	0	+	0	0	114	52	0.0
CP008925.1	h6.sal.bam	other	1870628	1870628	0	+	0	0	113	55	0.0
CP008925.1	h6.sal.bam	other	1870629	1870629	0	+	0	1	110	57	0.0
CP008925.1	h6.sal.bam	other	1870630	1870630	0	+	0	0	110	56	0.0
CP008925.1	h6.sal.bam	other	1870631	1870631	0	+	1	0	111	58	1.0
CP008925.1	h6.sal.bam	other	1870632	1870632	0	+	0	1	110	59	0.0
CP008925.1	h6.sal.bam	other	1870633	1870633	0	+	0	0	110	58	0.0
CP008925.1	h6.sal.bam	other	1870634	1870634	0	+	2	0	35	60	2.0
CP008925.1	h6.sal.bam	other	1870635	1870635	0	+	2	0	37	60	2.0
CP008925.1	h6.sal.bam	other	1870636	1870636	0	+	0	1	34	62	0.0
CP008925.1	h6.sal.bam	other	1870637	1870637	0	+	0	0	34	61	0.0
CP008925.1	h6.sal.bam	other	1870638	1870638	0	+	0	0	34	64	0.0
CP008925.1	h6.sal.bam	other	1870639	1870639	0	+	1	0	35	64	1.0
CP008925.1	h6.sal.bam	other	1870640	1870640	0	+	1	0	36	64	1.0
CP008925.1	h6.sal.bam	other	1870641	1870641	0	+	1	0	36	67	1.0
CP008925.1	h6.sal.bam	other	1870642	1870642	0	+	0	0	36	69	0.0
CP008925.1	h6.sal.bam	other	1870643	1870643	0	+	1	0	37	69	1.0
CP008925.1	h6.sal.bam	other	1870644	1870644	0	+	0	0	37	69	0.0
CP008925.1	h6.sal.bam	other	1870645	1870645	0	+	1	1	34	69	1.0
CP008925.1	h6.sal.bam	other	1870646	1870646	0	+	1	0	34	68	1.0
CP008925.1	h6.sal.bam	other	1870647	1870647	0	+	0	5	34	68	0.0
CP008925.1	h6.sal.bam	other	1870648	1870648	0	+	0	1	33	63	0.0
CP008925.1	h6.sal.bam	other	1870649	1870649	0	+	2	0	35	64	2.0
CP008925.1	h6.sal.bam	other	1870650	1870650	0	+	0	3	35	65	0.0
CP008925.1	h6.sal.bam	other	1870651	1870651	0	+	1	0	35	62	1.0
CP008925.1	h6.sal.bam	other	1870652	1870652	0	+	1	0	36	62	1.0
CP008925.1	h6.sal.bam	other	1870653	1870653	0	+	0	0	35	63	0.0
CP008925.1	h6.sal.bam	other	1870654	1870654	0	+	0	0	35	64	0.0
CP008925.1	h6.sal.bam	other	1870655	1870655	0	+	0	0	35	67	0.0
CP008925.1	h6.sal.bam	other	1870656	1870656	0	+	2	1	37	67	2.0
CP008925.1	h6.sal.bam	other	1870657	1870657	0	+	0	0	37	68	0.0
CP008925.1	h6.sal.bam	other	1870658	1870658	0	+	2	0	39	69	2.0
CP008925.1	h6.sal.bam	other	1870659	1870659	0	+	2	1	39	69	2.0
CP008925.1	h6.sal.bam	other	1870660	1870660	0	+	0	0	39	68	0.0
CP008925.1	h6.sal.bam	other	1870661	1870661	0	+	0	1	39	68	0.0
CP008925.1	h6.sal.bam	other	1870662	1870662	0	+	2	1	41	72	2.0
CP008925.1	h6.sal.bam	other	1870663	1870663	0	+	2	1	41	71	2.0
CP008925.1	h6.sal.bam	other	1870664	1870664	0	+	1	2	42	70	1.0
CP008925.1	h6.sal.bam	other	1870665	1870665	0	+	0	0	41	71	0.0
CP008925.1	h6.sal.bam	other	1870666	1870666	0	+	0	0	38	72	0.0
CP008925.1	h6.sal.bam	other	1870667	1870667	0	+	0	0	38	74	0.0
CP008925.1	h6.sal.bam	other	1870668	1870668	0	+	0	3	38	74	0.0
CP008925.1	h6.sal.bam	other	1870669	1870669	0	+	0	2	38	72	0.0
CP008925.1	h6.sal.bam	other	1870670	1870670	0	+	0	2	38	73	0.0
CP008925.1	h6.sal.bam	other	1870671	1870671	0	+	2	1	40	71	2.0
CP008925.1	h6.sal.bam	other	1870672	1870672	0	+	2	1	42	70	4.0
CP008925.1	h6.sal.bam	other	1870673	1870673	0	+	0	1	42	69	0.0
CP008925.1	h6.sal.bam	other	1870674	1870674	0	+	2	1	44	68	2.0
CP008925.1	h6.sal.bam	other	1870675	1870675	0	+	0	1	44	67	0.0
CP008925.1	h6.sal.bam	other	1870676	1870676	0	+	1	1	43	72	1.0
CP008925.1	h6.sal.bam	other	1870677	1870677	0	+	2	1	45	71	2.0
CP008925.1	h6.sal.bam	other	1870678	1870678	0	+	3	1	47	70	3.0
CP008925.1	h6.sal.bam	other	1870679	1870679	0	+	0	0	47	69	0.0
CP008925.1	h6.sal.bam	GTTC	1870680	1870680	1870688	+	0	1	47	71	0.0
CP008925.1	h6.sal.bam	other	1870681	1870681	0	+	1	0	46	72	1.0
CP008925.1	h6.sal.bam	GTTC	1870682	1870682	1870688	+	0	0	46	72	0.0
CP008925.1	h6.sal.bam	other	1870683	1870683	0	+	1	2	47	73	1.0
CP008925.1	h6.sal.bam	other	1870684	1870684	0	+	2	0	49	71	2.0
CP008925.1	h6.sal.bam	other	1870685	1870685	0	+	1	1	50	72	1.0
CP008925.1	h6.sal.bam	other	1870686	1870686	0	+	1	2	50	72	1.0
CP008925.1	h6.sal.bam	other	1870687	1870687	0	+	0	1	49	70	0.0
CP008925.1	h6.sal.bam	other	1870688	1870688	0	+	2	0	51	70	2.0
CP008925.1	h6.sal.bam	GTTC	1870689	1870689	1870697	+	2	2	53	70	2.0
CP008925.1	h6.sal.bam	other	1870690	1870690	0	+	0	2	53	70	0.0
CP008925.1	h6.sal.bam	GTTC	1870691	1870691	1870697	+	0	1	52	68	0.0
CP008925.1	h6.sal.bam	other	1870692	1870692	0	+	0	0	52	67	0.0
CP008925.1	h6.sal.bam	other	1870693	1870693	0	+	2	0	53	71	2.0
CP008925.1	h6.sal.bam	other	1870694	1870694	0	+	1	1	53	71	1.0
CP008925.1	h6.sal.bam	other	1870695	1870695	0	+	0	1	52	70	0.0
CP008925.1	h6.sal.bam	other	1870696	1870696	0	+	0	3	52	69	0.0
CP008925.1	h6.sal.bam	GTTC	1870697	1870697	1870688	+	0	2	52	68	0.0
CP008925.1	h6.sal.bam	other	1870698	1870698	0	+	0	1	52	66	0.0
CP008925.1	h6.sal.bam	GTTC	1870699	1870699	1870688	+	0	0	51	65	0.0
CP008925.1	h6.sal.bam	other	1870700	1870700	0	+	0	1	51	67	0.0
CP008925.1	h6.sal.bam	other	1870701	1870701	0	+	1	0	52	67	1.0
CP008925.1	h6.sal.bam	other	1870702	1870702	0	+	0	1	52	67	0.0
CP008925.1	h6.sal.bam	other	1870703	1870703	0	+	2	1	54	66	2.0
CP008925.1	h6.sal.bam	other	1870704	1870704	0	+	4	0	58	66	4.0
CP008925.1	h6.sal.bam	other	1870705	1870705	0	+	1	2	58	66	1.0
CP008925.1	h6.sal.bam	GTTC	1870706	1870706	1870697	+	1	1	59	64	1.0
CP008925.1	h6.sal.bam	other	1870707	1870707	0	+	1	0	60	63	1.0
CP008925.1	h6.sal.bam	GTTC	1870708	1870708	1870697	+	0	2	58	63	0.0
CP008925.1	h6.sal.bam	other	1870709	1870709	0	+	0	2	58	61	0.0
CP008925.1	h6.sal.bam	other	1870710	1870710	0	+	3	0	59	62	3.0
CP008925.1	h6.sal.bam	other	1870711	1870711	0	+	0	1	59	62	0.0
CP008925.1	h6.sal.bam	other	1870712	1870712	0	+	2	2	61	61	2.0
CP008925.1	h6.sal.bam	other	1870713	1870713	0	+	2	0	63	59	2.0
CP008925.1	h6.sal.bam	other	1870714	1870714	0	+	1	3	63	64	1.0
CP008925.1	h6.sal.bam	other	1870715	1870715	0	+	1	1	63	61	1.0
CP008925.1	h6.sal.bam	other	1870716	1870716	0	+	2	1	64	61	2.0
CP008925.1	h6.sal.bam	other	1870717	1870717	0	+	0	0	64	60	0.0
CP008925.1	h6.sal.bam	other	1870718	1870718	0	+	2	0	65	62	2.0
CP008925.1	h6.sal.bam	other	1870719	1870719	0	+	1	1	66	63	1.0
CP008925.1	h6.sal.bam	other	1870720	1870720	0	+	0	0	64	68	0.0
CP008925.1	h6.sal.bam	other	1870721	1870721	0	+	2	1	66	68	2.0
CP008925.1	h6.sal.bam	other	1870722	1870722	0	+	1	2	67	67	1.0
CP008925.1	h6.sal.bam	other	1870723	1870723	0	+	1	0	66	67	1.0
CP008925.1	h6.sal.bam	other	1870724	1870724	0	+	0	0	66	67	0.0
CP008925.1	h6.sal.bam	other	1870725	1870725	0	+	2	0	67	68	2.0
CP008925.1	h6.sal.bam	other	1870726	1870726	0	+	0	0	66	68	0.0
CP008925.1	h6.sal.bam	other	1870727	1870727	0	+	0	1	66	68	0.0
CP008925.1	h6.sal.bam	other	1870728	1870728	0	+	0	0	66	68	0.0
CP008925.1	h6.sal.bam	other	1870729	1870729	0	+	0	3	66	68	0.0
CP008925.1	h6.sal.bam	other	1870730	1870730	0	+	0	0	64	72	0.0
CP008925.1	h6.sal.bam	other	1870731	1870731	0	+	2	2	66	72	2.0
CP008925.1	h6.sal.bam	other	1870732	1870732	0	+	0	1	66	70	0.0
CP008925.1	h6.sal.bam	other	1870733	1870733	0	+	2	0	66	69	2.0
CP008925.1	h6.sal.bam	other	1870734	1870734	0	+	1	0	65	69	1.0
CP008925.1	h6.sal.bam	other	1870735	1870735	0	+	2	4	66	75	2.0
CP008925.1	h6.sal.bam	other	1870736	1870736	0	+	1	1	67	72	1.0
CP008925.1	h6.sal.bam	other	1870737	1870737	0	+	0	0	64	72	0.0
CP008925.1	h6.sal.bam	other	1870738	1870738	0	+	1	0	64	73	1.0
CP008925.1	h6.sal.bam	other	1870739	1870739	0	+	1	3	65	73	1.0
CP008925.1	h6.sal.bam	other	1870740	1870740	0	+	1	1	66	70	1.0
CP008925.1	h6.sal.bam	other	1870741	1870741	0	+	2	1	68	72	2.0
CP008925.1	h6.sal.bam	other	1870742	1870742	0	+	2	1	70	71	2.0
CP008925.1	h6.sal.bam	other	1870743	1870743	0	+	1	0	71	70	1.0
CP008925.1	h6.sal.bam	other	1870744	1870744	0	+	0	3	71	71	0.0
CP008925.1	h6.sal.bam	other	1870745	1870745	0	+	0	0	71	68	0.0
CP008925.1	h6.sal.bam	other	1870746	1870746	0	+	0	0	69	69	0.0
CP008925.1	h6.sal.bam	other	1870747	1870747	0	+	0	2	66	73	0.0
CP008925.1	h6.sal.bam	other	1870748	1870748	0	+	1	2	67	71	1.0
CP008925.1	h6.sal.bam	other	1870749	1870749	0	+	0	0	65	72	0.0
CP008925.1	h6.sal.bam	other	1870750	1870750	0	+	0	2	65	72	0.0
CP008925.1	h6.sal.bam	other	1870751	1870751	0	+	1	0	64	72	1.0
CP008925.1	h6.sal.bam	other	1870752	1870752	0	+	0	0	61	72	0.0
CP008925.1	h6.sal.bam	other	1870753	1870753	0	+	1	2	62	72	1.0
CP008925.1	h6.sal.bam	other	1870754	1870754	0	+	3	0	64	71	3.0
CP008925.1	h6.sal.bam	other	1870755	1870755	0	+	1	2	65	71	1.0
CP008925.1	h6.sal.bam	other	1870756	1870756	0	+	1	0	66	75	1.0
CP008925.1	h6.sal.bam	other	1870757	1870757	0	+	2	1	68	75	2.0
CP008925.1	h6.sal.bam	other	1870758	1870758	0	+	1	1	68	77	1.0
CP008925.1	h6.sal.bam	other	1870759	1870759	0	+	0	1	66	77	0.0
CP008925.1	h6.sal.bam	other	1870760	1870760	0	+	2	1	66	82	2.0
CP008925.1	h6.sal.bam	other	1870761	1870761	0	+	1	0	67	81	1.0
CP008925.1	h6.sal.bam	other	1870762	1870762	0	+	0	0	67	83	0.0
CP008925.1	h6.sal.bam	other	1870763	1870763	0	+	3	3	68	83	3.0
CP008925.1	h6.sal.bam	other	1870764	1870764	0	+	0	0	66	81	0.0
CP008925.1	h6.sal.bam	other	1870765	1870765	0	+	2	2	68	81	2.0
CP008925.1	h6.sal.bam	other	1870766	1870766	0	+	2	1	68	80	2.0
CP008925.1	h6.sal.bam	other	1870767	1870767	0	+	1	0	69	79	1.0
CP008925.1	h6.sal.bam	other	1870768	1870768	0	+	0	0	69	79	0.0
CP008925.1	h6.sal.bam	other	1870769	1870769	0	+	2	1	70	81	2.0
CP008925.1	h6.sal.bam	other	1870770	1870770	0	+	3	0	73	80	3.0
CP008925.1	h6.sal.bam	other	1870771	1870771	0	+	0	1	73	80	0.0
CP008925.1	h6.sal.bam	other	1870772	1870772	0	+	0	0	73	81	0.0
CP008925.1	h6.sal.bam	other	1870773	1870773	0	+	0	1	73	81	0.0
CP008925.1	h6.sal.bam	other	1870774	1870774	0	+	2	1	75	80	2.0
CP008925.1	h6.sal.bam	other	1870775	1870775	0	+	0	2	75	82	0.0
CP008925.1	h6.sal.bam	other	1870776	1870776	0	+	0	0	73	81	0.0
CP008925.1	h6.sal.bam	other	1870777	1870777	0	+	1	0	73	82	1.0
CP008925.1	h6.sal.bam	other	1870778	1870778	0	+	2	0	75	82	2.0
CP008925.1	h6.sal.bam	other	1870779	1870779	0	+	2	0	73	82	2.0
CP008925.1	h6.sal.bam	other	1870780	1870780	0	+	2	0	74	83	2.0
CP008925.1	h6.sal.bam	other	1870781	1870781	0	+	0	0	73	84	0.0
CP008925.1	h6.sal.bam	other	1870782	1870782	0	+	1	0	73	85	1.0
CP008925.1	h6.sal.bam	other	1870783	1870783	0	+	0	1	73	86	0.0
CP008925.1	h6.sal.bam	other	1870784	1870784	0	+	0	2	70	87	0.0
CP008925.1	h6.sal.bam	other	1870785	1870785	0	+	0	2	70	85	0.0
CP008925.1	h6.sal.bam	other	1870786	1870786	0	+	0	0	70	85	0.0
CP008925.1	h6.sal.bam	other	1870787	1870787	0	+	0	3	68	85	0.0
CP008925.1	h6.sal.bam	other	1870788	1870788	0	+	0	0	66	82	0.0
CP008925.1	h6.sal.bam	other	1870789	1870789	0	+	2	1	67	83	2.0
CP008925.1	h6.sal.bam	other	1870790	1870790	0	+	0	0	64	83	0.0
CP008925.1	h6.sal.bam	other	1870791	1870791	0	+	1	2	65	82	1.0
CP008925.1	h6.sal.bam	other	1870792	1870792	0	+	1	1	66	82	1.0
CP008925.1	h6.sal.bam	other	1870793	1870793	0	+	0	6	63	83	0.0
CP008925.1	h6.sal.bam	other	1870794	1870794	0	+	0	0	63	77	0.0
CP008925.1	h6.sal.bam	other	1870795	1870795	0	+	2	0	63	78	2.0
CP008925.1	h6.sal.bam	other	1870796	1870796	0	+	0	0	63	78	0.0
CP008925.1	h6.sal.bam	other	1870797	1870797	0	+	2	2	63	79	2.0
CP008925.1	h6.sal.bam	other	1870798	1870798	0	+	0	1	63	77	0.0
CP008925.1	h6.sal.bam	other	1870799	1870799	0	+	1	0	62	77	1.0
CP008925.1	h6.sal.bam	other	1870800	1870800	0	+	0	0	62	77	0.0
CP008925.1	h6.sal.bam	other	1870801	1870801	0	+	0	0	62	78	0.0
CP008925.1	h6.sal.bam	other	1870802	1870802	0	+	0	2	62	81	0.0
CP008925.1	h6.sal.bam	other	1870803	1870803	0	+	1	2	63	79	1.0
CP008925.1	h6.sal.bam	other	1870804	1870804	0	+	0	4	63	82	0.0
CP008925.1	h6.sal.bam	other	1870805	1870805	0	+	0	1	61	80	0.0
CP008925.1	h6.sal.bam	other	1870806	1870806	0	+	0	2	61	79	0.0
CP008925.1	h6.sal.bam	other	1870807	1870807	0	+	1	0	60	77	1.0
CP008925.1	h6.sal.bam	other	1870808	1870808	0	+	0	2	60	77	0.0
CP008925.1	h6.sal.bam	other	1870809	1870809	0	+	1	1	57	77	1.0
CP008925.1	h6.sal.bam	other	1870810	1870810	0	+	1	1	58	76	1.0
CP008925.1	h6.sal.bam	other	1870811	1870811	0	+	0	1	58	79	0.0
CP008925.1	h6.sal.bam	other	1870812	1870812	0	+	0	1	57	81	0.0
CP008925.1	h6.sal.bam	other	1870813	1870813	0	+	0	0	57	80	0.0
CP008925.1	h6.sal.bam	other	1870814	1870814	0	+	0	2	56	80	0.0
CP008925.1	h6.sal.bam	other	1870815	1870815	0	+	1	1	56	78	1.0
CP008925.1	h6.sal.bam	other	1870816	1870816	0	+	1	0	55	77	1.0
CP008925.1	h6.sal.bam	other	1870817	1870817	0	+	5	0	57	81	5.0
CP008925.1	h6.sal.bam	other	1870818	1870818	0	+	0	1	57	81	0.0
CP008925.1	h6.sal.bam	other	1870819	1870819	0	+	1	1	58	82	1.0
CP008925.1	h6.sal.bam	other	1870820	1870820	0	+	2	0	60	85	2.0
CP008925.1	h6.sal.bam	other	1870821	1870821	0	+	0	5	60	85	0.0
CP008925.1	h6.sal.bam	other	1870822	1870822	0	+	1	2	59	80	1.0
CP008925.1	h6.sal.bam	other	1870823	1870823	0	+	5	2	64	79	5.0
CP008925.1	h6.sal.bam	other	1870824	1870824	0	+	1	1	65	77	1.0
CP008925.1	h6.sal.bam	other	1870825	1870825	0	+	4	0	68	77	4.0
CP008925.1	h6.sal.bam	other	1870826	1870826	0	+	0	0	68	77	0.0
CP008925.1	h6.sal.bam	other	1870827	1870827	0	+	1	0	68	78	1.0
CP008925.1	h6.sal.bam	other	1870828	1870828	0	+	4	2	72	78	4.0
CP008925.1	h6.sal.bam	other	1870829	1870829	0	+	1	1	71	78	1.0
CP008925.1	h6.sal.bam	other	1870830	1870830	0	+	1	5	70	78	1.0
CP008925.1	h6.sal.bam	other	1870831	1870831	0	+	0	0	68	74	0.0
CP008925.1	h6.sal.bam	other	1870832	1870832	0	+	0	3	68	74	0.0
CP008925.1	h6.sal.bam	other	1870833	1870833	0	+	2	0	68	71	2.0
CP008925.1	h6.sal.bam	other	1870834	1870834	0	+	1	6	69	71	1.0
CP008925.1	h6.sal.bam	other	1870835	1870835	0	+	3	0	70	65	3.0
CP008925.1	h6.sal.bam	other	1870836	1870836	0	+	3	2	72	69	3.0
CP008925.1	h6.sal.bam	other	1870837	1870837	0	+	1	0	73	67	1.0
CP008925.1	h6.sal.bam	other	1870838	1870838	0	+	5	1	75	67	5.0
CP008925.1	h6.sal.bam	other	1870839	1870839	0	+	1	1	76	66	1.0
CP008925.1	h6.sal.bam	other	1870840	1870840	0	+	1	0	75	66	1.0
CP008925.1	h6.sal.bam	other	1870841	1870841	0	+	3	0	77	68	3.0
CP008925.1	h6.sal.bam	other	1870842	1870842	0	+	1	1	77	68	1.0
CP008925.1	h6.sal.bam	other	1870843	1870843	0	+	1	1	78	67	1.0
CP008925.1	h6.sal.bam	other	1870844	1870844	0	+	0	0	75	66	0.0
CP008925.1	h6.sal.bam	other	1870845	1870845	0	+	0	0	73	68	0.0
CP008925.1	h6.sal.bam	other	1870846	1870846	0	+	0	2	73	68	0.0
CP008925.1	h6.sal.bam	other	1870847	1870847	0	+	1	1	74	69	1.0
CP008925.1	h6.sal.bam	other	1870848	1870848	0	+	0	2	74	71	0.0
CP008925.1	h6.sal.bam	other	1870849	1870849	0	+	1	1	73	69	1.0
CP008925.1	h6.sal.bam	other	1870850	1870850	0	+	2	1	75	68	2.0
CP008925.1	h6.sal.bam	other	1870851	1870851	0	+	5	0	79	67	5.0
CP008925.1	h6.sal.bam	other	1870852	1870852	0	+	1	0	78	68	1.0
CP008925.1	h6.sal.bam	other	1870853	1870853	0	+	2	1	80	68	2.0
CP008925.1	h6.sal.bam	other	1870854	1870854	0	+	2	1	80	68	2.0
CP008925.1	h6.sal.bam	other	1870855	1870855	0	+	1	0	79	68	1.0
CP008925.1	h6.sal.bam	other	1870856	1870856	0	+	1	1	80	68	1.0
CP008925.1	h6.sal.bam	other	1870857	1870857	0	+	2	0	81	69	2.0
CP008925.1	h6.sal.bam	other	1870858	1870858	0	+	0	2	81	69	0.0
CP008925.1	h6.sal.bam	other	1870859	1870859	0	+	1	2	81	67	1.0
CP008925.1	h6.sal.bam	other	1870860	1870860	0	+	2	0	83	66	2.0
CP008925.1	h6.sal.bam	other	1870861	1870861	0	+	3	0	86	68	3.0
CP008925.1	h6.sal.bam	other	1870862	1870862	0	+	3	0	89	68	3.0
CP008925.1	h6.sal.bam	other	1870863	1870863	0	+	1	1	90	68	1.0
CP008925.1	h6.sal.bam	other	1870864	1870864	0	+	1	1	88	67	1.0
CP008925.1	h6.sal.bam	other	1870865	1870865	0	+	0	0	88	67	0.0
CP008925.1	h6.sal.bam	other	1870866	1870866	0	+	2	2	89	70	2.0
CP008925.1	h6.sal.bam	other	1870867	1870867	0	+	2	1	91	69	2.0
CP008925.1	h6.sal.bam	other	1870868	1870868	0	+	0	1	91	68	0.0
CP008925.1	h6.sal.bam	other	1870869	1870869	0	+	2	0	91	69	2.0
CP008925.1	h6.sal.bam	other	1870870	1870870	0	+	0	0	89	70	0.0
CP008925.1	h6.sal.bam	other	1870871	1870871	0	+	0	1	89	71	0.0
CP008925.1	h6.sal.bam	other	1870872	1870872	0	+	1	1	90	70	1.0
CP008925.1	h6.sal.bam	other	1870873	1870873	0	+	0	2	89	70	0.0
CP008925.1	h6.sal.bam	other	1870874	1870874	0	+	0	0	89	68	0.0
CP008925.1	h6.sal.bam	other	1870875	1870875	0	+	1	2	90	69	1.0
CP008925.1	h6.sal.bam	other	1870876	1870876	0	+	1	1	91	67	1.0
CP008925.1	h6.sal.bam	other	1870877	1870877	0	+	1	1	92	66	1.0
CP008925.1	h6.sal.bam	other	1870878	1870878	0	+	2	4	93	67	2.0
CP008925.1	h6.sal.bam	other	1870879	1870879	0	+	0	2	93	63	0.0
CP008925.1	h6.sal.bam	other	1870880	1870880	0	+	0	0	93	62	0.0
CP008925.1	h6.sal.bam	other	1870881	1870881	0	+	0	0	93	63	0.0
CP008925.1	h6.sal.bam	other	1870882	1870882	0	+	5	1	97	65	5.0
CP008925.1	h6.sal.bam	other	1870883	1870883	0	+	3	1	99	64	3.0
CP008925.1	h6.sal.bam	other	1870884	1870884	0	+	0	0	99	63	0.0
CP008925.1	h6.sal.bam	other	1870885	1870885	0	+	1	4	99	65	1.0
CP008925.1	h6.sal.bam	other	1870886	1870886	0	+	1	3	100	62	1.0
CP008925.1	h6.sal.bam	other	1870887	1870887	0	+	2	0	102	60	2.0
CP008925.1	h6.sal.bam	other	1870888	1870888	0	+	0	1	102	60	0.0
CP008925.1	h6.sal.bam	other	1870889	1870889	0	+	0	0	101	60	0.0
CP008925.1	h6.sal.bam	other	1870890	1870890	0	+	2	0	101	60	2.0
CP008925.1	h6.sal.bam	other	1870891	1870891	0	+	1	3	102	60	1.0
CP008925.1	h6.sal.bam	other	1870892	1870892	0	+	0	1	97	58	0.0
CP008925.1	h6.sal.bam	other	1870893	1870893	0	+	0	1	97	62	0.0
CP008925.1	h6.sal.bam	other	1870894	1870894	0	+	1	4	98	62	1.0
CP008925.1	h6.sal.bam	other	1870895	1870895	0	+	0	0	96	61	0.0
CP008925.1	h6.sal.bam	other	1870896	1870896	0	+	0	0	96	61	0.0
CP008925.1	h6.sal.bam	other	1870897	1870897	0	+	0	1	93	61	0.0
CP008925.1	h6.sal.bam	other	1870898	1870898	0	+	0	0	91	60	0.0
CP008925.1	h6.sal.bam	other	1870899	1870899	0	+	0	0	86	65	0.0
CP008925.1	h6.sal.bam	other	1870900	1870900	0	+	0	1	86	68	0.0
CP008925.1	h6.sal.bam	other	1870901	1870901	0	+	1	0	86	67	1.0
CP008925.1	h6.sal.bam	other	1870902	1870902	0	+	0	2	86	67	0.0
CP008925.1	h6.sal.bam	other	1870903	1870903	0	+	0	1	82	66	0.0
CP008925.1	h6.sal.bam	other	1870904	1870904	0	+	0	0	81	66	0.0
CP008925.1	h6.sal.bam	other	1870905	1870905	0	+	0	1	80	67	0.0
CP008925.1	h6.sal.bam	other	1870906	1870906	0	+	0	0	80	67	0.0
CP008925.1	h6.sal.bam	other	1870907	1870907	0	+	0	0	80	67	0.0
CP008925.1	h6.sal.bam	other	1870908	1870908	0	+	1	1	79	67	1.0
CP008925.1	h6.sal.bam	other	1870909	1870909	0	+	1	1	79	66	1.0
CP008925.1	h6.sal.bam	other	1870910	1870910	0	+	1	2	77	66	1.0
CP008925.1	h6.sal.bam	other	1870911	1870911	0	+	1	0	74	65	1.0
CP008925.1	h6.sal.bam	other	1870912	1870912	0	+	0	1	72	67	0.0
CP008925.1	h6.sal.bam	other	1870913	1870913	0	+	1	0	69	69	1.0
CP008925.1	h6.sal.bam	other	1870914	1870914	0	+	0	0	68	69	0.0
CP008925.1	h6.sal.bam	other	1870915	1870915	0	+	1	2	68	69	1.0
CP008925.1	h6.sal.bam	other	1870916	1870916	0	+	1	0	66	70	1.0
CP008925.1	h6.sal.bam	other	1870917	1870917	0	+	1	0	65	72	1.0
CP008925.1	h6.sal.bam	other	1870918	1870918	0	+	2	2	66	74	2.0
CP008925.1	h6.sal.bam	other	1870919	1870919	0	+	1	1	67	72	1.0
CP008925.1	h6.sal.bam	other	1870920	1870920	0	+	3	2	70	73	3.0
CP008925.1	h6.sal.bam	other	1870921	1870921	0	+	0	1	70	71	0.0
CP008925.1	h6.sal.bam	other	1870922	1870922	0	+	1	3	70	72	1.0
CP008925.1	h6.sal.bam	other	1870923	1870923	0	+	0	0	70	69	0.0
CP008925.1	h6.sal.bam	other	1870924	1870924	0	+	1	0	69	70	1.0
CP008925.1	h6.sal.bam	other	1870925	1870925	0	+	2	0	63	71	2.0
CP008925.1	h6.sal.bam	other	1870926	1870926	0	+	1	1	64	73	1.0
CP008925.1	h6.sal.bam	other	1870927	1870927	0	+	0	0	64	73	0.0
CP008925.1	h6.sal.bam	other	1870928	1870928	0	+	2	0	64	76	2.0
CP008925.1	h6.sal.bam	other	1870929	1870929	0	+	0	1	64	76	0.0
CP008925.1	h6.sal.bam	other	1870930	1870930	0	+	0	2	63	76	0.0
CP008925.1	h6.sal.bam	other	1870931	1870931	0	+	0	0	60	79	0.0
CP008925.1	h6.sal.bam	other	1870932	1870932	0	+	2	0	53	80	2.0
CP008925.1	h6.sal.bam	other	1870933	1870933	0	+	4	0	57	80	4.0
CP008925.1	h6.sal.bam	other	1870934	1870934	0	+	0	1	57	81	0.0
CP008925.1	h6.sal.bam	other	1870935	1870935	0	+	1	2	58	80	1.0
CP008925.1	h6.sal.bam	other	1870936	1870936	0	+	0	0	58	79	0.0
CP008925.1	h6.sal.bam	other	1870937	1870937	0	+	0	0	57	79	0.0
CP008925.1	h6.sal.bam	other	1870938	1870938	0	+	0	1	57	80	0.0
CP008925.1	h6.sal.bam	other	1870939	1870939	0	+	2	0	57	79	2.0
CP008925.1	h6.sal.bam	other	1870940	1870940	0	+	2	3	59	82	2.0
CP008925.1	h6.sal.bam	other	1870941	1870941	0	+	2	1	61	80	2.0
CP008925.1	h6.sal.bam	other	1870942	1870942	0	+	1	1	60	81	1.0
CP008925.1	h6.sal.bam	other	1870943	1870943	0	+	3	1	63	81	3.0
CP008925.1	h6.sal.bam	other	1870944	1870944	0	+	1	1	62	83	1.0
CP008925.1	h6.sal.bam	other	1870945	1870945	0	+	1	1	63	84	1.0
CP008925.1	h6.sal.bam	other	1870946	1870946	0	+	0	0	62	85	0.0
CP008925.1	h6.sal.bam	other	1870947	1870947	0	+	1	1	62	87	1.0
CP008925.1	h6.sal.bam	other	1870948	1870948	0	+	0	0	62	86	0.0
CP008925.1	h6.sal.bam	other	1870949	1870949	0	+	1	1	62	86	1.0
CP008925.1	h6.sal.bam	other	1870950	1870950	0	+	0	1	61	87	0.0
CP008925.1	h6.sal.bam	other	1870951	1870951	0	+	2	2	63	87	2.0
CP008925.1	h6.sal.bam	other	1870952	1870952	0	+	0	0	62	87	0.0
CP008925.1	h6.sal.bam	other	1870953	1870953	0	+	1	0	62	89	1.0
CP008925.1	h6.sal.bam	other	1870954	1870954	0	+	1	1	63	89	1.0
CP008925.1	h6.sal.bam	other	1870955	1870955	0	+	2	1	65	88	2.0
CP008925.1	h6.sal.bam	other	1870956	1870956	0	+	1	2	66	87	1.0
CP008925.1	h6.sal.bam	other	1870957	1870957	0	+	0	1	61	85	0.0
CP008925.1	h6.sal.bam	other	1870958	1870958	0	+	2	1	60	84	2.0
CP008925.1	h6.sal.bam	other	1870959	1870959	0	+	2	0	61	83	2.0
CP008925.1	h6.sal.bam	other	1870960	1870960	0	+	4	2	63	84	4.0
CP008925.1	h6.sal.bam	other	1870961	1870961	0	+	2	0	63	84	2.0
CP008925.1	h6.sal.bam	other	1870962	1870962	0	+	0	1	63	84	0.0
CP008925.1	h6.sal.bam	other	1870963	1870963	0	+	0	0	63	86	0.0
CP008925.1	h6.sal.bam	other	1870964	1870964	0	+	3	0	66	87	3.0
CP008925.1	h6.sal.bam	other	1870965	1870965	0	+	0	1	64	87	0.0
CP008925.1	h6.sal.bam	other	1870966	1870966	0	+	0	1	63	87	0.0
CP008925.1	h6.sal.bam	other	1870967	1870967	0	+	0	5	63	88	0.0
CP008925.1	h6.sal.bam	other	1870968	1870968	0	+	1	1	64	83	1.0
CP008925.1	h6.sal.bam	other	1870969	1870969	0	+	0	2	63	84	0.0
CP008925.1	h6.sal.bam	other	1870970	1870970	0	+	1	0	64	83	1.0
CP008925.1	h6.sal.bam	other	1870971	1870971	0	+	5	2	69	83	5.0
CP008925.1	h6.sal.bam	other	1870972	1870972	0	+	0	0	69	81	0.0
CP008925.1	h6.sal.bam	other	1870973	1870973	0	+	1	4	70	81	1.0
CP008925.1	h6.sal.bam	other	1870974	1870974	0	+	1	2	70	77	1.0
CP008925.1	h6.sal.bam	other	1870975	1870975	0	+	4	0	74	75	4.0
CP008925.1	h6.sal.bam	other	1870976	1870976	0	+	1	1	75	75	1.0
CP008925.1	h6.sal.bam	other	1870977	1870977	0	+	0	1	75	75	0.0
CP008925.1	h6.sal.bam	other	1870978	1870978	0	+	2	0	77	78	2.0
CP008925.1	h6.sal.bam	other	1870979	1870979	0	+	1	2	78	78	1.0
CP008925.1	h6.sal.bam	other	1870980	1870980	0	+	1	0	79	77	1.0
CP008925.1	h6.sal.bam	other	1870981	1870981	0	+	0	0	79	77	0.0
CP008925.1	h6.sal.bam	other	1870982	1870982	0	+	2	0	81	79	2.0
CP008925.1	h6.sal.bam	other	1870983	1870983	0	+	2	1	81	81	2.0
CP008925.1	h6.sal.bam	other	1870984	1870984	0	+	0	1	81	80	0.0
CP008925.1	h6.sal.bam	other	1870985	1870985	0	+	0	3	80	80	0.0
CP008925.1	h6.sal.bam	other	1870986	1870986	0	+	1	3	79	77	1.0
CP008925.1	h6.sal.bam	other	1870987	1870987	0	+	0	0	79	77	0.0
CP008925.1	h6.sal.bam	other	1870988	1870988	0	+	0	1	78	77	0.0
CP008925.1	h6.sal.bam	other	1870989	1870989	0	+	1	2	79	76	1.0
CP008925.1	h6.sal.bam	other	1870990	1870990	0	+	2	1	80	79	2.0
CP008925.1	h6.sal.bam	other	1870991	1870991	0	+	0	0	76	78	0.0
CP008925.1	h6.sal.bam	other	1870992	1870992	0	+	0	3	76	80	0.0
CP008925.1	h6.sal.bam	other	1870993	1870993	0	+	2	1	78	78	2.0
CP008925.1	h6.sal.bam	other	1870994	1870994	0	+	1	2	79	80	1.0
CP008925.1	h6.sal.bam	other	1870995	1870995	0	+	3	0	78	78	3.0
CP008925.1	h6.sal.bam	other	1870996	1870996	0	+	0	0	77	79	0.0
CP008925.1	h6.sal.bam	other	1870997	1870997	0	+	5	1	82	82	5.0
CP008925.1	h6.sal.bam	other	1870998	1870998	0	+	1	1	83	81	1.0
CP008925.1	h6.sal.bam	other	1870999	1870999	0	+	3	1	83	80	3.0
CP008925.1	h6.sal.bam	other	1871000	1871000	0	+	1	2	83	79	1.0
CP008925.1	h6.sal.bam	other	1871001	1871001	0	+	1	1	81	77	1.0
CP008925.1	h6.sal.bam	other	1871002	1871002	0	+	2	4	82	76	2.0
CP008925.1	h6.sal.bam	other	1871003	1871003	0	+	1	1	83	72	1.0
CP008925.1	h6.sal.bam	other	1871004	1871004	0	+	0	0	83	71	0.0
CP008925.1	h6.sal.bam	other	1871005	1871005	0	+	0	5	83	73	0.0
CP008925.1	h6.sal.bam	other	1871006	1871006	0	+	1	4	84	68	1.0
CP008925.1	h6.sal.bam	other	1871007	1871007	0	+	0	3	84	66	0.0
CP008925.1	h6.sal.bam	other	1871008	1871008	0	+	2	0	84	63	2.0
CP008925.1	h6.sal.bam	other	1871009	1871009	0	+	1	0	85	63	1.0
CP008925.1	h6.sal.bam	other	1871010	1871010	0	+	2	0	86	63	2.0
CP008925.1	h6.sal.bam	other	1871011	1871011	0	+	3	1	89	63	3.0
CP008925.1	h6.sal.bam	other	1871012	1871012	0	+	1	1	90	62	1.0
CP008925.1	h6.sal.bam	other	1871013	1871013	0	+	2	0	92	61	2.0
CP008925.1	h6.sal.bam	other	1871014	1871014	0	+	3	1	93	63	3.0
CP008925.1	h6.sal.bam	other	1871015	1871015	0	+	1	0	90	65	1.0
CP008925.1	h6.sal.bam	other	1871016	1871016	0	+	1	0	85	65	1.0
CP008925.1	h6.sal.bam	other	1871017	1871017	0	+	1	1	86	65	1.0
CP008925.1	h6.sal.bam	other	1871018	1871018	0	+	2	1	88	65	2.0
CP008925.1	h6.sal.bam	other	1871019	1871019	0	+	2	2	90	64	2.0
CP008925.1	h6.sal.bam	other	1871020	1871020	0	+	3	1	93	64	3.0
CP008925.1	h6.sal.bam	other	1871021	1871021	0	+	0	2	93	67	0.0
CP008925.1	h6.sal.bam	other	1871022	1871022	0	+	1	0	93	65	1.0
CP008925.1	h6.sal.bam	other	1871023	1871023	0	+	1	0	94	65	1.0
CP008925.1	h6.sal.bam	other	1871024	1871024	0	+	2	2	95	69	2.0
CP008925.1	h6.sal.bam	other	1871025	1871025	0	+	0	2	95	67	0.0
CP008925.1	h6.sal.bam	other	1871026	1871026	0	+	2	1	95	66	2.0
CP008925.1	h6.sal.bam	other	1871027	1871027	0	+	0	2	95	66	0.0
CP008925.1	h6.sal.bam	other	1871028	1871028	0	+	4	0	98	65	4.0
CP008925.1	h6.sal.bam	other	1871029	1871029	0	+	5	0	100	65	5.0
CP008925.1	h6.sal.bam	other	1871030	1871030	0	+	1	0	98	65	1.0
CP008925.1	h6.sal.bam	other	1871031	1871031	0	+	1	0	99	67	1.0
CP008925.1	h6.sal.bam	other	1871032	1871032	0	+	1	0	100	67	1.0
CP008925.1	h6.sal.bam	other	1871033	1871033	0	+	1	0	99	69	1.0
CP008925.1	h6.sal.bam	other	1871034	1871034	0	+	1	1	94	69	1.0
CP008925.1	h6.sal.bam	other	1871035	1871035	0	+	3	2	97	70	3.0
CP008925.1	h6.sal.bam	other	1871036	1871036	0	+	2	2	99	71	2.0
CP008925.1	h6.sal.bam	other	1871037	1871037	0	+	2	1	101	71	2.0
CP008925.1	h6.sal.bam	other	1871038	1871038	0	+	1	1	102	70	1.0
CP008925.1	h6.sal.bam	other	1871039	1871039	0	+	3	0	102	69	3.0
CP008925.1	h6.sal.bam	other	1871040	1871040	0	+	1	1	103	69	1.0
CP008925.1	h6.sal.bam	other	1871041	1871041	0	+	0	2	103	68	0.0
CP008925.1	h6.sal.bam	other	1871042	1871042	0	+	2	1	104	66	2.0
CP008925.1	h6.sal.bam	other	1871043	1871043	0	+	1	1	105	66	1.0
CP008925.1	h6.sal.bam	other	1871044	1871044	0	+	2	1	107	67	2.0
CP008925.1	h6.sal.bam	other	1871045	1871045	0	+	1	0	107	69	1.0
CP008925.1	h6.sal.bam	other	1871046	1871046	0	+	2	0	104	69	2.0
CP008925.1	h6.sal.bam	other	1871047	1871047	0	+	0	0	104	69	0.0
CP008925.1	h6.sal.bam	other	1871048	1871048	0	+	1	0	104	71	1.0
CP008925.1	h6.sal.bam	other	1871049	1871049	0	+	1	0	104	72	1.0
CP008925.1	h6.sal.bam	other	1871050	1871050	0	+	0	1	100	72	0.0
CP008925.1	h6.sal.bam	other	1871051	1871051	0	+	2	2	101	73	2.0
CP008925.1	h6.sal.bam	other	1871052	1871052	0	+	0	2	101	72	0.0
CP008925.1	h6.sal.bam	other	1871053	1871053	0	+	3	0	102	71	3.0
CP008925.1	h6.sal.bam	other	1871054	1871054	0	+	3	1	104	73	3.0
CP008925.1	h6.sal.bam	other	1871055	1871055	0	+	0	0	103	72	0.0
CP008925.1	h6.sal.bam	other	1871056	1871056	0	+	1	2	102	72	1.0
CP008925.1	h6.sal.bam	other	1871057	1871057	0	+	1	2	101	71	1.0
CP008925.1	h6.sal.bam	other	1871058	1871058	0	+	0	0	101	69	0.0
CP008925.1	h6.sal.bam	other	1871059	1871059	0	+	1	1	102	69	1.0
CP008925.1	h6.sal.bam	other	1871060	1871060	0	+	1	0	103	72	1.0
CP008925.1	h6.sal.bam	other	1871061	1871061	0	+	1	3	103	72	1.0
CP008925.1	h6.sal.bam	other	1871062	1871062	0	+	0	1	103	69	0.0
CP008925.1	h6.sal.bam	other	1871063	1871063	0	+	1	3	104	70	1.0
CP008925.1	h6.sal.bam	other	1871064	1871064	0	+	2	1	104	68	2.0
CP008925.1	h6.sal.bam	other	1871065	1871065	0	+	0	1	103	68	0.0
CP008925.1	h6.sal.bam	other	1871066	1871066	0	+	1	1	104	67	1.0
CP008925.1	h6.sal.bam	other	1871067	1871067	0	+	2	1	106	66	2.0
CP008925.1	h6.sal.bam	other	1871068	1871068	0	+	0	4	104	66	0.0
CP008925.1	h6.sal.bam	other	1871069	1871069	0	+	1	0	104	65	1.0
CP008925.1	h6.sal.bam	other	1871070	1871070	0	+	0	1	101	65	0.0
CP008925.1	h6.sal.bam	other	1871071	1871071	0	+	2	2	103	64	2.0
CP008925.1	h6.sal.bam	other	1871072	1871072	0	+	6	0	104	62	6.0
CP008925.1	h6.sal.bam	other	1871073	1871073	0	+	0	0	103	63	0.0
CP008925.1	h6.sal.bam	other	1871074	1871074	0	+	3	0	103	64	3.0
CP008925.1	h6.sal.bam	other	1871075	1871075	0	+	0	0	101	66	0.0
CP008925.1	h6.sal.bam	other	1871076	1871076	0	+	1	0	102	66	1.0
CP008925.1	h6.sal.bam	other	1871077	1871077	0	+	4	2	104	70	4.0
CP008925.1	h6.sal.bam	other	1871078	1871078	0	+	0	0	103	68	0.0
CP008925.1	h6.sal.bam	other	1871079	1871079	0	+	0	0	103	70	0.0
CP008925.1	h6.sal.bam	other	1871080	1871080	0	+	2	0	104	70	2.0
CP008925.1	h6.sal.bam	other	1871081	1871081	0	+	0	2	104	71	0.0
CP008925.1	h6.sal.bam	other	1871082	1871082	0	+	0	0	102	70	0.0
CP008925.1	h6.sal.bam	other	1871083	1871083	0	+	2	0	104	74	2.0
CP008925.1	h6.sal.bam	other	1871084	1871084	0	+	0	0	100	74	0.0
CP008925.1	h6.sal.bam	other	1871085	1871085	0	+	0	1	97	74	0.0
CP008925.1	h6.sal.bam	other	1871086	1871086	0	+	2	0	99	73	2.0
CP008925.1	h6.sal.bam	other	1871087	1871087	0	+	1	0	99	73	1.0
CP008925.1	h6.sal.bam	other	1871088	1871088	0	+	3	1	101	73	3.0
CP008925.1	h6.sal.bam	other	1871089	1871089	0	+	0	3	98	79	0.0
CP008925.1	h6.sal.bam	other	1871090	1871090	0	+	1	0	97	77	1.0
CP008925.1	h6.sal.bam	other	1871091	1871091	0	+	0	0	96	77	0.0
CP008925.1	h6.sal.bam	other	1871092	1871092	0	+	1	1	97	77	1.0
CP008925.1	h6.sal.bam	other	1871093	1871093	0	+	1	1	94	79	1.0
CP008925.1	h6.sal.bam	other	1871094	1871094	0	+	1	1	95	78	1.0
CP008925.1	h6.sal.bam	other	1871095	1871095	0	+	1	4	93	78	1.0
CP008925.1	h6.sal.bam	other	1871096	1871096	0	+	4	3	97	76	4.0
CP008925.1	h6.sal.bam	other	1871097	1871097	0	+	1	1	97	74	1.0
CP008925.1	h6.sal.bam	other	1871098	1871098	0	+	1	0	97	75	1.0
CP008925.1	h6.sal.bam	other	1871099	1871099	0	+	1	0	96	76	1.0
CP008925.1	h6.sal.bam	other	1871100	1871100	0	+	0	1	96	77	0.0
CP008925.1	h6.sal.bam	other	1871101	1871101	0	+	0	1	94	76	0.0
CP008925.1	h6.sal.bam	other	1871102	1871102	0	+	0	1	94	77	0.0
CP008925.1	h6.sal.bam	other	1871103	1871103	0	+	2	0	92	76	2.0
CP008925.1	h6.sal.bam	other	1871104	1871104	0	+	1	0	88	77	1.0
CP008925.1	h6.sal.bam	other	1871105	1871105	0	+	0	2	87	78	0.0
CP008925.1	h6.sal.bam	other	1871106	1871106	0	+	1	0	87	76	1.0
CP008925.1	h6.sal.bam	other	1871107	1871107	0	+	0	2	86	76	0.0
CP008925.1	h6.sal.bam	other	1871108	1871108	0	+	4	0	89	75	4.0
CP008925.1	h6.sal.bam	other	1871109	1871109	0	+	3	2	88	76	3.0
CP008925.1	h6.sal.bam	other	1871110	1871110	0	+	1	4	89	74	1.0
CP008925.1	h6.sal.bam	other	1871111	1871111	0	+	0	1	86	70	0.0
CP008925.1	h6.sal.bam	other	1871112	1871112	0	+	0	0	83	72	0.0
CP008925.1	h6.sal.bam	other	1871113	1871113	0	+	3	0	83	73	3.0
CP008925.1	h6.sal.bam	other	1871114	1871114	0	+	1	0	84	77	1.0
CP008925.1	h6.sal.bam	other	1871115	1871115	0	+	2	0	86	77	2.0
CP008925.1	h6.sal.bam	other	1871116	1871116	0	+	2	0	88	77	2.0
CP008925.1	h6.sal.bam	other	1871117	1871117	0	+	1	1	86	78	1.0
CP008925.1	h6.sal.bam	other	1871118	1871118	0	+	0	2	84	78	0.0
CP008925.1	h6.sal.bam	other	1871119	1871119	0	+	0	3	84	76	0.0
CP008925.1	h6.sal.bam	other	1871120	1871120	0	+	2	0	85	73	2.0
CP008925.1	h6.sal.bam	other	1871121	1871121	0	+	1	0	84	73	1.0
CP008925.1	h6.sal.bam	other	1871122	1871122	0	+	1	2	85	73	1.0
CP008925.1	h6.sal.bam	other	1871123	1871123	0	+	2	1	86	71	2.0
CP008925.1	h6.sal.bam	other	1871124	1871124	0	+	0	2	85	70	0.0
CP008925.1	h6.sal.bam	other	1871125	1871125	0	+	1	0	86	71	1.0
CP008925.1	h6.sal.bam	other	1871126	1871126	0	+	0	1	84	71	0.0
CP008925.1	h6.sal.bam	other	1871127	1871127	0	+	1	1	85	70	1.0
CP008925.1	h6.sal.bam	other	1871128	1871128	0	+	1	2	80	69	1.0
CP008925.1	h6.sal.bam	other	1871129	1871129	0	+	0	0	80	68	0.0
CP008925.1	h6.sal.bam	other	1871130	1871130	0	+	0	0	80	68	0.0
CP008925.1	h6.sal.bam	other	1871131	1871131	0	+	1	1	80	70	1.0
CP008925.1	h6.sal.bam	other	1871132	1871132	0	+	1	0	80	71	1.0
CP008925.1	h6.sal.bam	other	1871133	1871133	0	+	4	1	84	72	4.0
CP008925.1	h6.sal.bam	other	1871134	1871134	0	+	3	3	84	71	3.0
CP008925.1	h6.sal.bam	other	1871135	1871135	0	+	2	0	86	69	2.0
CP008925.1	h6.sal.bam	other	1871136	1871136	0	+	0	2	86	70	0.0
CP008925.1	h6.sal.bam	other	1871137	1871137	0	+	0	0	86	68	0.0
CP008925.1	h6.sal.bam	other	1871138	1871138	0	+	4	2	89	69	4.0
CP008925.1	h6.sal.bam	other	1871139	1871139	0	+	0	0	87	67	0.0
CP008925.1	h6.sal.bam	other	1871140	1871140	0	+	0	1	87	70	0.0
CP008925.1	h6.sal.bam	other	1871141	1871141	0	+	1	0	87	70	1.0
CP008925.1	h6.sal.bam	other	1871142	1871142	0	+	0	2	83	70	0.0
CP008925.1	h6.sal.bam	other	1871143	1871143	0	+	0	1	83	68	0.0
CP008925.1	h6.sal.bam	other	1871144	1871144	0	+	1	0	83	67	1.0
CP008925.1	h6.sal.bam	other	1871145	1871145	0	+	2	1	85	67	2.0
CP008925.1	h6.sal.bam	other	1871146	1871146	0	+	1	0	84	66	1.0
CP008925.1	h6.sal.bam	other	1871147	1871147	0	+	0	1	80	66	0.0
CP008925.1	h6.sal.bam	other	1871148	1871148	0	+	1	0	78	68	1.0
CP008925.1	h6.sal.bam	other	1871149	1871149	0	+	0	2	78	68	0.0
CP008925.1	h6.sal.bam	other	1871150	1871150	0	+	3	0	79	69	3.0
CP008925.1	h6.sal.bam	other	1871151	1871151	0	+	1	4	80	69	1.0
CP008925.1	h6.sal.bam	other	1871152	1871152	0	+	1	0	78	67	1.0
CP008925.1	h6.sal.bam	other	1871153	1871153	0	+	0	2	78	67	0.0
CP008925.1	h6.sal.bam	other	1871154	1871154	0	+	0	0	78	67	0.0
CP008925.1	h6.sal.bam	other	1871155	1871155	0	+	2	1	78	67	2.0
CP008925.1	h6.sal.bam	other	1871156	1871156	0	+	6	1	84	68	6.0
CP008925.1	h6.sal.bam	other	1871157	1871157	0	+	1	4	85	67	1.0
CP008925.1	h6.sal.bam	other	1871158	1871158	0	+	5	0	88	63	5.0
CP008925.1	h6.sal.bam	other	1871159	1871159	0	+	1	3	89	64	1.0
CP008925.1	h6.sal.bam	other	1871160	1871160	0	+	0	0	89	61	0.0
CP008925.1	h6.sal.bam	other	1871161	1871161	0	+	0	3	87	62	0.0
CP008925.1	h6.sal.bam	other	1871162	1871162	0	+	2	1	88	61	2.0
CP008925.1	h6.sal.bam	other	1871163	1871163	0	+	3	1	88	60	3.0
CP008925.1	h6.sal.bam	other	1871164	1871164	0	+	2	1	89	59	2.0
CP008925.1	h6.sal.bam	other	1871165	1871165	0	+	6	0	95	58	6.0
CP008925.1	h6.sal.bam	other	1871166	1871166	0	+	2	2	96	60	2.0
CP008925.1	h6.sal.bam	other	1871167	1871167	0	+	1	0	96	59	1.0
CP008925.1	h6.sal.bam	other	1871168	1871168	0	+	3	0	99	57	3.0
CP008925.1	h6.sal.bam	other	1871169	1871169	0	+	4	1	102	62	4.0
CP008925.1	h6.sal.bam	other	1871170	1871170	0	+	1	2	102	64	1.0
CP008925.1	h6.sal.bam	other	1871171	1871171	0	+	3	2	101	67	3.0
CP008925.1	h6.sal.bam	other	1871172	1871172	0	+	2	1	102	65	2.0
CP008925.1	h6.sal.bam	other	1871173	1871173	0	+	0	2	101	64	0.0
CP008925.1	h6.sal.bam	other	1871174	1871174	0	+	7	0	107	62	7.0
CP008925.1	h6.sal.bam	other	1871175	1871175	0	+	0	0	107	62	0.0
CP008925.1	h6.sal.bam	other	1871176	1871176	0	+	1	2	108	62	1.0
CP008925.1	h6.sal.bam	other	1871177	1871177	0	+	2	0	108	65	2.0
CP008925.1	h6.sal.bam	other	1871178	1871178	0	+	2	1	109	66	2.0
CP008925.1	h6.sal.bam	other	1871179	1871179	0	+	2	1	109	66	2.0
CP008925.1	h6.sal.bam	other	1871180	1871180	0	+	1	0	110	66	1.0
CP008925.1	h6.sal.bam	other	1871181	1871181	0	+	1	0	111	67	1.0
CP008925.1	h6.sal.bam	other	1871182	1871182	0	+	2	1	107	68	2.0
CP008925.1	h6.sal.bam	other	1871183	1871183	0	+	3	1	110	68	3.0
CP008925.1	h6.sal.bam	other	1871184	1871184	0	+	1	0	111	68	1.0
CP008925.1	h6.sal.bam	other	1871185	1871185	0	+	3	1	113	68	3.0
CP008925.1	h6.sal.bam	other	1871186	1871186	0	+	0	0	113	69	0.0
CP008925.1	h6.sal.bam	other	1871187	1871187	0	+	2	3	111	71	2.0
CP008925.1	h6.sal.bam	other	1871188	1871188	0	+	0	4	111	68	0.0
CP008925.1	h6.sal.bam	other	1871189	1871189	0	+	0	0	109	66	0.0
CP008925.1	h6.sal.bam	other	1871190	1871190	0	+	1	1	110	70	1.0
CP008925.1	h6.sal.bam	other	1871191	1871191	0	+	2	0	110	70	2.0
CP008925.1	h6.sal.bam	other	1871192	1871192	0	+	3	1	112	70	3.0
CP008925.1	h6.sal.bam	other	1871193	1871193	0	+	1	0	113	71	1.0
CP008925.1	h6.sal.bam	other	1871194	1871194	0	+	0	0	113	72	0.0
CP008925.1	h6.sal.bam	other	1871195	1871195	0	+	1	0	111	73	1.0
CP008925.1	h6.sal.bam	other	1871196	1871196	0	+	0	1	111	75	0.0
CP008925.1	h6.sal.bam	other	1871197	1871197	0	+	3	0	113	74	3.0
CP008925.1	h6.sal.bam	other	1871198	1871198	0	+	2	0	113	75	2.0
CP008925.1	h6.sal.bam	other	1871199	1871199	0	+	1	2	114	75	1.0
CP008925.1	h6.sal.bam	other	1871200	1871200	0	+	1	0	114	73	1.0
CP008925.1	h6.sal.bam	other	1871201	1871201	0	+	0	0	114	75	0.0
CP008925.1	h6.sal.bam	other	1871202	1871202	0	+	2	0	114	77	2.0
CP008925.1	h6.sal.bam	other	1871203	1871203	0	+	1	2	115	77	1.0
CP008925.1	h6.sal.bam	other	1871204	1871204	0	+	1	0	115	78	1.0
CP008925.1	h6.sal.bam	other	1871205	1871205	0	+	3	1	118	79	3.0
CP008925.1	h6.sal.bam	other	1871206	1871206	0	+	0	3	117	78	0.0
CP008925.1	h6.sal.bam	other	1871207	1871207	0	+	3	2	118	77	3.0
CP008925.1	h6.sal.bam	other	1871208	1871208	0	+	0	0	112	76	0.0
CP008925.1	h6.sal.bam	other	1871209	1871209	0	+	2	0	114	76	2.0
CP008925.1	h6.sal.bam	other	1871210	1871210	0	+	2	1	115	76	2.0
CP008925.1	h6.sal.bam	other	1871211	1871211	0	+	2	0	117	80	2.0
CP008925.1	h6.sal.bam	other	1871212	1871212	0	+	2	1	119	80	2.0
CP008925.1	h6.sal.bam	other	1871213	1871213	0	+	2	2	117	80	2.0
CP008925.1	h6.sal.bam	other	1871214	1871214	0	+	1	1	118	78	1.0
CP008925.1	h6.sal.bam	other	1871215	1871215	0	+	1	0	119	77	1.0
CP008925.1	h6.sal.bam	other	1871216	1871216	0	+	3	0	121	77	3.0
CP008925.1	h6.sal.bam	other	1871217	1871217	0	+	0	0	121	77	0.0
CP008925.1	h6.sal.bam	other	1871218	1871218	0	+	0	1	121	80	0.0
CP008925.1	h6.sal.bam	other	1871219	1871219	0	+	0	1	120	80	0.0
CP008925.1	h6.sal.bam	other	1871220	1871220	0	+	2	1	119	82	2.0
CP008925.1	h6.sal.bam	other	1871221	1871221	0	+	0	1	119	82	0.0
CP008925.1	h6.sal.bam	other	1871222	1871222	0	+	2	2	121	82	2.0
CP008925.1	h6.sal.bam	other	1871223	1871223	0	+	5	0	125	82	5.0
CP008925.1	h6.sal.bam	other	1871224	1871224	0	+	0	0	124	83	0.0
CP008925.1	h6.sal.bam	other	1871225	1871225	0	+	3	2	125	84	3.0
CP008925.1	h6.sal.bam	other	1871226	1871226	0	+	1	0	125	82	1.0
CP008925.1	h6.sal.bam	other	1871227	1871227	0	+	5	1	129	82	5.0
CP008925.1	h6.sal.bam	other	1871228	1871228	0	+	3	2	132	81	3.0
CP008925.1	h6.sal.bam	other	1871229	1871229	0	+	3	1	133	79	3.0
CP008925.1	h6.sal.bam	other	1871230	1871230	0	+	3	0	130	78	3.0
CP008925.1	h6.sal.bam	other	1871231	1871231	0	+	1	1	128	80	1.0
CP008925.1	h6.sal.bam	other	1871232	1871232	0	+	0	1	125	80	0.0
CP008925.1	h6.sal.bam	other	1871233	1871233	0	+	4	0	127	82	4.0
CP008925.1	h6.sal.bam	other	1871234	1871234	0	+	0	0	127	82	0.0
CP008925.1	h6.sal.bam	other	1871235	1871235	0	+	1	1	128	85	1.0
CP008925.1	h6.sal.bam	other	1871236	1871236	0	+	0	1	123	85	0.0
CP008925.1	h6.sal.bam	other	1871237	1871237	0	+	0	0	123	85	0.0
CP008925.1	h6.sal.bam	other	1871238	1871238	0	+	2	1	125	87	2.0
CP008925.1	h6.sal.bam	other	1871239	1871239	0	+	3	0	125	87	3.0
CP008925.1	h6.sal.bam	other	1871240	1871240	0	+	1	1	119	87	1.0
CP008925.1	h6.sal.bam	other	1871241	1871241	0	+	1	2	120	87	1.0
CP008925.1	h6.sal.bam	other	1871242	1871242	0	+	1	3	120	87	1.0
CP008925.1	h6.sal.bam	other	1871243	1871243	0	+	2	3	119	84	2.0
CP008925.1	h6.sal.bam	other	1871244	1871244	0	+	3	4	114	82	3.0
CP008925.1	h6.sal.bam	other	1871245	1871245	0	+	3	1	117	79	3.0
CP008925.1	h6.sal.bam	other	1871246	1871246	0	+	0	0	116	78	0.0
CP008925.1	h6.sal.bam	other	1871247	1871247	0	+	0	0	114	78	0.0
CP008925.1	h6.sal.bam	other	1871248	1871248	0	+	2	0	116	79	2.0
CP008925.1	h6.sal.bam	other	1871249	1871249	0	+	1	0	111	81	1.0
CP008925.1	h6.sal.bam	other	1871250	1871250	0	+	1	3	111	84	1.0
CP008925.1	h6.sal.bam	other	1871251	1871251	0	+	4	2	115	81	4.0
CP008925.1	h6.sal.bam	other	1871252	1871252	0	+	1	1	113	80	1.0
CP008925.1	h6.sal.bam	other	1871253	1871253	0	+	1	1	112	80	1.0
CP008925.1	h6.sal.bam	other	1871254	1871254	0	+	0	0	112	79	0.0
CP008925.1	h6.sal.bam	other	1871255	1871255	0	+	2	2	112	83	2.0
CP008925.1	h6.sal.bam	other	1871256	1871256	0	+	1	0	111	81	1.0
CP008925.1	h6.sal.bam	other	1871257	1871257	0	+	2	1	110	82	2.0
CP008925.1	h6.sal.bam	other	1871258	1871258	0	+	0	2	110	81	0.0
CP008925.1	h6.sal.bam	other	1871259	1871259	0	+	1	2	106	85	1.0
CP008925.1	h6.sal.bam	other	1871260	1871260	0	+	2	0	108	85	2.0
CP008925.1	h6.sal.bam	other	1871261	1871261	0	+	1	3	109	85	1.0
CP008925.1	h6.sal.bam	other	1871262	1871262	0	+	2	2	108	82	2.0
CP008925.1	h6.sal.bam	other	1871263	1871263	0	+	1	2	109	81	1.0
CP008925.1	h6.sal.bam	other	1871264	1871264	0	+	0	2	109	80	0.0
CP008925.1	h6.sal.bam	other	1871265	1871265	0	+	0	1	109	78	0.0
CP008925.1	h6.sal.bam	other	1871266	1871266	0	+	0	1	107	77	0.0
CP008925.1	h6.sal.bam	other	1871267	1871267	0	+	3	0	107	80	3.0
CP008925.1	h6.sal.bam	other	1871268	1871268	0	+	0	1	106	81	0.0
CP008925.1	h6.sal.bam	other	1871269	1871269	0	+	3	2	109	82	3.0
CP008925.1	h6.sal.bam	other	1871270	1871270	0	+	0	0	109	81	0.0
CP008925.1	h6.sal.bam	other	1871271	1871271	0	+	0	0	109	84	0.0
CP008925.1	h6.sal.bam	other	1871272	1871272	0	+	2	1	106	84	2.0
CP008925.1	h6.sal.bam	other	1871273	1871273	0	+	1	0	106	84	1.0
CP008925.1	h6.sal.bam	other	1871274	1871274	0	+	0	1	106	85	0.0
CP008925.1	h6.sal.bam	other	1871275	1871275	0	+	2	1	105	84	2.0
CP008925.1	h6.sal.bam	other	1871276	1871276	0	+	2	3	105	84	2.0
CP008925.1	h6.sal.bam	other	1871277	1871277	0	+	2	1	107	82	2.0
CP008925.1	h6.sal.bam	other	1871278	1871278	0	+	1	1	108	81	1.0
CP008925.1	h6.sal.bam	other	1871279	1871279	0	+	2	1	106	81	2.0
CP008925.1	h6.sal.bam	other	1871280	1871280	0	+	0	2	103	81	0.0
CP008925.1	h6.sal.bam	other	1871281	1871281	0	+	0	0	102	79	0.0
CP008925.1	h6.sal.bam	other	1871282	1871282	0	+	0	1	102	82	0.0
CP008925.1	h6.sal.bam	other	1871283	1871283	0	+	3	0	105	81	3.0
CP008925.1	h6.sal.bam	other	1871284	1871284	0	+	3	3	106	82	3.0
CP008925.1	h6.sal.bam	other	1871285	1871285	0	+	4	3	108	79	4.0
CP008925.1	h6.sal.bam	other	1871286	1871286	0	+	5	0	110	76	5.0
CP008925.1	h6.sal.bam	other	1871287	1871287	0	+	0	1	110	76	0.0
CP008925.1	h6.sal.bam	other	1871288	1871288	0	+	1	0	109	78	1.0
CP008925.1	h6.sal.bam	other	1871289	1871289	0	+	0	0	108	80	0.0
CP008925.1	h6.sal.bam	other	1871290	1871290	0	+	1	0	106	81	1.0
CP008925.1	h6.sal.bam	other	1871291	1871291	0	+	0	3	106	83	0.0
CP008925.1	h6.sal.bam	other	1871292	1871292	0	+	2	1	108	81	2.0
CP008925.1	h6.sal.bam	other	1871293	1871293	0	+	0	3	108	81	0.0
CP008925.1	h6.sal.bam	other	1871294	1871294	0	+	0	0	108	80	0.0
CP008925.1	h6.sal.bam	other	1871295	1871295	0	+	1	1	107	80	1.0
CP008925.1	h6.sal.bam	other	1871296	1871296	0	+	0	1	107	79	0.0
CP008925.1	h6.sal.bam	other	1871297	1871297	0	+	0	2	100	78	0.0
CP008925.1	h6.sal.bam	other	1871298	1871298	0	+	1	1	101	76	1.0
CP008925.1	h6.sal.bam	other	1871299	1871299	0	+	0	1	101	77	0.0
CP008925.1	h6.sal.bam	other	1871300	1871300	0	+	1	0	99	77	1.0
CP008925.1	h6.sal.bam	other	1871301	1871301	0	+	2	0	100	77	2.0
CP008925.1	h6.sal.bam	other	1871302	1871302	0	+	0	0	93	78	0.0
CP008925.1	h6.sal.bam	other	1871303	1871303	0	+	0	1	86	79	0.0
CP008925.1	h6.sal.bam	other	1871304	1871304	0	+	1	0	87	80	1.0
CP008925.1	h6.sal.bam	other	1871305	1871305	0	+	1	1	88	80	1.0
CP008925.1	h6.sal.bam	other	1871306	1871306	0	+	0	1	87	79	0.0
CP008925.1	h6.sal.bam	other	1871307	1871307	0	+	2	2	89	78	2.0
CP008925.1	h6.sal.bam	other	1871308	1871308	0	+	0	1	85	76	0.0
CP008925.1	h6.sal.bam	other	1871309	1871309	0	+	0	2	85	80	0.0
CP008925.1	h6.sal.bam	other	1871310	1871310	0	+	2	1	86	79	2.0
CP008925.1	h6.sal.bam	other	1871311	1871311	0	+	1	1	87	79	1.0
CP008925.1	h6.sal.bam	other	1871312	1871312	0	+	3	3	90	78	3.0
CP008925.1	h6.sal.bam	other	1871313	1871313	0	+	1	0	88	75	1.0
CP008925.1	h6.sal.bam	other	1871314	1871314	0	+	1	1	87	76	1.0
CP008925.1	h6.sal.bam	other	1871315	1871315	0	+	4	1	90	75	4.0
CP008925.1	h6.sal.bam	other	1871316	1871316	0	+	1	1	89	74	1.0
CP008925.1	h6.sal.bam	other	1871317	1871317	0	+	2	0	91	74	2.0
CP008925.1	h6.sal.bam	other	1871318	1871318	0	+	3	2	92	74	3.0
CP008925.1	h6.sal.bam	other	1871319	1871319	0	+	1	0	90	74	1.0
CP008925.1	h6.sal.bam	other	1871320	1871320	0	+	0	0	86	74	0.0
CP008925.1	h6.sal.bam	other	1871321	1871321	0	+	2	0	88	74	2.0
CP008925.1	h6.sal.bam	other	1871322	1871322	0	+	1	2	88	74	1.0
CP008925.1	h6.sal.bam	other	1871323	1871323	0	+	1	3	87	72	1.0
CP008925.1	h6.sal.bam	other	1871324	1871324	0	+	0	1	87	72	0.0
CP008925.1	h6.sal.bam	other	1871325	1871325	0	+	0	0	86	71	0.0
CP008925.1	h6.sal.bam	other	1871326	1871326	0	+	2	1	84	71	2.0
CP008925.1	h6.sal.bam	other	1871327	1871327	0	+	1	1	84	70	1.0
CP008925.1	h6.sal.bam	other	1871328	1871328	0	+	3	1	86	71	3.0
CP008925.1	h6.sal.bam	other	1871329	1871329	0	+	1	3	87	71	1.0
CP008925.1	h6.sal.bam	other	1871330	1871330	0	+	4	0	89	69	4.0
CP008925.1	h6.sal.bam	other	1871331	1871331	0	+	6	1	93	70	6.0
CP008925.1	h6.sal.bam	other	1871332	1871332	0	+	0	2	93	69	0.0
CP008925.1	h6.sal.bam	other	1871333	1871333	0	+	3	4	94	69	3.0
CP008925.1	h6.sal.bam	other	1871334	1871334	0	+	2	2	96	65	2.0
CP008925.1	h6.sal.bam	other	1871335	1871335	0	+	0	0	94	63	0.0
CP008925.1	h6.sal.bam	other	1871336	1871336	0	+	3	1	97	66	3.0
CP008925.1	h6.sal.bam	other	1871337	1871337	0	+	2	0	96	66	2.0
CP008925.1	h6.sal.bam	other	1871338	1871338	0	+	1	1	97	67	1.0
CP008925.1	h6.sal.bam	other	1871339	1871339	0	+	0	2	97	67	0.0
CP008925.1	h6.sal.bam	other	1871340	1871340	0	+	3	1	100	65	3.0
CP008925.1	h6.sal.bam	other	1871341	1871341	0	+	1	1	101	64	1.0
CP008925.1	h6.sal.bam	other	1871342	1871342	0	+	3	1	101	65	3.0
CP008925.1	h6.sal.bam	other	1871343	1871343	0	+	1	3	99	65	1.0
CP008925.1	h6.sal.bam	other	1871344	1871344	0	+	3	3	102	62	3.0
CP008925.1	h6.sal.bam	other	1871345	1871345	0	+	2	2	104	59	2.0
CP008925.1	h6.sal.bam	other	1871346	1871346	0	+	0	0	104	57	0.0
CP008925.1	h6.sal.bam	other	1871347	1871347	0	+	1	1	103	60	1.0
CP008925.1	h6.sal.bam	other	1871348	1871348	0	+	3	0	104	59	3.0
CP008925.1	h6.sal.bam	other	1871349	1871349	0	+	1	0	103	62	1.0
CP008925.1	h6.sal.bam	other	1871350	1871350	0	+	1	0	104	62	1.0
CP008925.1	h6.sal.bam	other	1871351	1871351	0	+	4	1	105	63	4.0
CP008925.1	h6.sal.bam	other	1871352	1871352	0	+	2	0	106	63	2.0
CP008925.1	h6.sal.bam	other	1871353	1871353	0	+	1	1	104	64	1.0
CP008925.1	h6.sal.bam	other	1871354	1871354	0	+	0	1	104	66	0.0
CP008925.1	h6.sal.bam	other	1871355	1871355	0	+	0	1	104	68	0.0
CP008925.1	h6.sal.bam	other	1871356	1871356	0	+	2	2	106	68	2.0
CP008925.1	h6.sal.bam	other	1871357	1871357	0	+	1	1	106	66	1.0
CP008925.1	h6.sal.bam	other	1871358	1871358	0	+	1	1	105	68	1.0
CP008925.1	h6.sal.bam	other	1871359	1871359	0	+	0	0	102	67	0.0
CP008925.1	h6.sal.bam	other	1871360	1871360	0	+	0	0	98	70	0.0
CP008925.1	h6.sal.bam	other	1871361	1871361	0	+	5	0	99	70	5.0
CP008925.1	h6.sal.bam	other	1871362	1871362	0	+	4	3	103	71	4.0
CP008925.1	h6.sal.bam	other	1871363	1871363	0	+	2	2	103	68	2.0
CP008925.1	h6.sal.bam	other	1871364	1871364	0	+	3	1	105	66	3.0
CP008925.1	h6.sal.bam	other	1871365	1871365	0	+	0	2	105	65	0.0
CP008925.1	h6.sal.bam	other	1871366	1871366	0	+	0	0	103	64	0.0
CP008925.1	h6.sal.bam	GAAC	1871367	1871367	1871375	+	0	3	103	65	0.0
CP008925.1	h6.sal.bam	other	1871368	1871368	0	+	1	0	104	63	1.0
CP008925.1	h6.sal.bam	GAAC	1871369	1871369	1871375	+	1	0	104	64	1.0
CP008925.1	h6.sal.bam	other	1871370	1871370	0	+	2	0	106	65	2.0
CP008925.1	h6.sal.bam	other	1871371	1871371	0	+	0	0	106	65	0.0
CP008925.1	h6.sal.bam	other	1871372	1871372	0	+	0	0	106	66	0.0
CP008925.1	h6.sal.bam	other	1871373	1871373	0	+	0	2	105	66	0.0
CP008925.1	h6.sal.bam	other	1871374	1871374	0	+	0	1	102	64	0.0
CP008925.1	h6.sal.bam	other	1871375	1871375	0	+	1	1	103	63	1.0
CP008925.1	h6.sal.bam	other	1871376	1871376	0	+	0	1	103	62	0.0
CP008925.1	h6.sal.bam	other	1871377	1871377	0	+	0	1	102	62	0.0
CP008925.1	h6.sal.bam	other	1871378	1871378	0	+	1	1	103	61	1.0
CP008925.1	h6.sal.bam	other	1871379	1871379	0	+	1	0	103	60	1.0
CP008925.1	h6.sal.bam	other	1871380	1871380	0	+	0	0	103	61	0.0
CP008925.1	h6.sal.bam	other	1871381	1871381	0	+	2	0	103	63	2.0
CP008925.1	h6.sal.bam	other	1871382	1871382	0	+	0	2	103	214	0.0
CP008925.1	h6.sal.bam	other	1871383	1871383	0	+	0	3	103	212	0.0
CP008925.1	h6.sal.bam	GAAC	1871384	1871384	1871375	+	3	1	104	213	3.0
CP008925.1	h6.sal.bam	other	1871385	1871385	0	+	3	1	107	215	3.0
CP008925.1	h6.sal.bam	GAAC	1871386	1871386	1871375	+	0	1	106	215	0.0
CP008925.1	h6.sal.bam	other	1871387	1871387	0	+	0	0	102	214	0.0
CP008925.1	h6.sal.bam	other	1871388	1871388	0	+	2	0	104	216	2.0
CP008925.1	h6.sal.bam	other	1871389	1871389	0	+	1	0	105	216	1.0
CP008925.1	h6.sal.bam	other	1871390	1871390	0	+	0	1	101	218	0.0
CP008925.1	h6.sal.bam	other	1871391	1871391	0	+	0	0	98	218	0.0
CP008925.1	h6.sal.bam	other	1871392	1871392	0	+	1	0	96	221	1.0
CP008925.1	h6.sal.bam	other	1871393	1871393	0	+	2	2	98	222	2.0
CP008925.1	h6.sal.bam	other	1871394	1871394	0	+	2	0	99	221	4.0
CP008925.1	h6.sal.bam	other	1871395	1871395	0	+	0	0	99	221	0.0
CP008925.1	h6.sal.bam	other	1871396	1871396	0	+	1	0	98	222	2.0
CP008925.1	h6.sal.bam	other	1871397	1871397	0	+	0	0	97	223	0.0
CP008925.1	h6.sal.bam	other	1871398	1871398	0	+	0	3	96	223	0.0
CP008925.1	h6.sal.bam	other	1871399	1871399	0	+	0	0	89	273	0.0
CP008925.1	h6.sal.bam	other	1871400	1871400	0	+	1	0	90	274	1.0
CP008925.1	h6.sal.bam	other	1871401	1871401	0	+	2	0	92	274	2.0
CP008925.1	h6.sal.bam	other	1871402	1871402	0	+	1	2	93	274	1.0
CP008925.1	h6.sal.bam	other	1871403	1871403	0	+	0	1	93	272	0.0
CP008925.1	h6.sal.bam	other	1871404	1871404	0	+	0	1	93	271	0.0
CP008925.1	h6.sal.bam	other	1871405	1871405	0	+	2	1	90	279	2.0
CP008925.1	h6.sal.bam	other	1871406	1871406	0	+	0	1	84	278	0.0
CP008925.1	h6.sal.bam	other	1871407	1871407	0	+	0	1	81	278	0.0
CP008925.1	h6.sal.bam	other	1871408	1871408	0	+	3	1	82	279	3.0
CP008925.1	h6.sal.bam	other	1871409	1871409	0	+	1	1	83	278	1.0
CP008925.1	h6.sal.bam	other	1871410	1871410	0	+	0	1	81	279	0.0
CP008925.1	h6.sal.bam	other	1871411	1871411	0	+	2	1	81	280	2.0
CP008925.1	h6.sal.bam	GAAC	1871412	1871412	1871420	+	1	2	82	279	1.0
CP008925.1	h6.sal.bam	other	1871413	1871413	0	+	1	1	75	277	1.0
CP008925.1	h6.sal.bam	GAAC	1871414	1871414	1871420	+	1	0	76	276	1.0
CP008925.1	h6.sal.bam	other	1871415	1871415	0	+	0	0	76	276	0.0
CP008925.1	h6.sal.bam	other	1871416	1871416	0	+	1	3	77	276	1.0
CP008925.1	h6.sal.bam	other	1871417	1871417	0	+	0	1	76	273	0.0
CP008925.1	h6.sal.bam	other	1871418	1871418	0	+	0	0	76	272	0.0
CP008925.1	h6.sal.bam	other	1871419	1871419	0	+	1	0	74	272	1.0
CP008925.1	h6.sal.bam	other	1871420	1871420	0	+	0	0	72	272	0.0
CP008925.1	h6.sal.bam	other	1871421	1871421	0	+	1	3	72	273	1.0
CP008925.1	h6.sal.bam	other	1871422	1871422	0	+	0	0	69	271	0.0
CP008925.1	h6.sal.bam	other	1871423	1871423	0	+	1	3	70	271	1.0
CP008925.1	h6.sal.bam	other	1871424	1871424	0	+	0	0	69	268	0.0
CP008925.1	h6.sal.bam	other	1871425	1871425	0	+	0	1	68	269	0.0
CP008925.1	h6.sal.bam	other	1871426	1871426	0	+	0	1	64	268	0.0
CP008925.1	h6.sal.bam	other	1871427	1871427	0	+	0	1	61	268	0.0
CP008925.1	h6.sal.bam	other	1871428	1871428	0	+	1	3	62	267	1.0
CP008925.1	h6.sal.bam	GAAC	1871429	1871429	1871420	+	1	3	60	264	1.0
CP008925.1	h6.sal.bam	other	1871430	1871430	0	+	0	0	60	262	0.0
CP008925.1	h6.sal.bam	GAAC	1871431	1871431	1871420	+	1	2	61	263	1.0
CP008925.1	h6.sal.bam	other	1871432	1871432	0	+	0	1	60	261	0.0
CP008925.1	h6.sal.bam	other	1871433	1871433	0	+	0	0	60	261	0.0
CP008925.1	h6.sal.bam	other	1871434	1871434	0	+	0	3	60	261	0.0
CP008925.1	h6.sal.bam	other	1871435	1871435	0	+	1	0	61	259	1.0
CP008925.1	h6.sal.bam	other	1871436	1871436	0	+	1	0	57	259	1.0
CP008925.1	h6.sal.bam	other	1871437	1871437	0	+	0	0	53	262	0.0
CP008925.1	h6.sal.bam	other	1871438	1871438	0	+	0	0	51	263	0.0
CP008925.1	h6.sal.bam	other	1871439	1871439	0	+	0	0	48	263	0.0
CP008925.1	h6.sal.bam	other	1871440	1871440	0	+	1	1	49	265	1.0
CP008925.1	h6.sal.bam	other	1871441	1871441	0	+	0	2	49	264	0.0
CP008925.1	h6.sal.bam	other	1871442	1871442	0	+	0	0	49	262	0.0
CP008925.1	h6.sal.bam	other	1871443	1871443	0	+	0	1	48	264	0.0
CP008925.1	h6.sal.bam	other	1871444	1871444	0	+	0	1	47	266	0.0
CP008925.1	h6.sal.bam	other	1871445	1871445	0	+	0	1	45	265	0.0
CP008925.1	h6.sal.bam	other	1871446	1871446	0	+	1	0	46	264	1.0
CP008925.1	h6.sal.bam	other	1871447	1871447	0	+	3	0	49	264	3.0
CP008925.1	h6.sal.bam	other	1871448	1871448	0	+	0	0	49	265	0.0
CP008925.1	h6.sal.bam	other	1871449	1871449	0	+	1	0	50	264	1.0
CP008925.1	h6.sal.bam	other	1871450	1871450	0	+	2	0	51	266	2.0
CP008925.1	h6.sal.bam	other	1871451	1871451	0	+	1	1	52	267	1.0
CP008925.1	h6.sal.bam	other	1871452	1871452	0	+	0	0	52	267	0.0
CP008925.1	h6.sal.bam	other	1871453	1871453	0	+	0	0	51	267	0.0
CP008925.1	h6.sal.bam	other	1871454	1871454	0	+	0	1	50	269	0.0
CP008925.1	h6.sal.bam	other	1871455	1871455	0	+	0	2	48	269	0.0
CP008925.1	h6.sal.bam	GTTC	1871456	1871456	1871464	+	0	162	48	267	0.0
CP008925.1	h6.sal.bam	other	1871457	1871457	0	+	1	0	45	106	1.0
CP008925.1	h6.sal.bam	GTTC	1871458	1871458	1871464	+	119	0	164	109	119.0
CP008925.1	h6.sal.bam	other	1871459	1871459	0	+	2	1	163	111	2.0
CP008925.1	h6.sal.bam	other	1871460	1871460	0	+	0	1	161	110	0.0
CP008925.1	h6.sal.bam	other	1871461	1871461	0	+	0	0	161	110	0.0
CP008925.1	h6.sal.bam	other	1871462	1871462	0	+	0	2	161	111	0.0
CP008925.1	h6.sal.bam	other	1871463	1871463	0	+	0	0	159	112	0.0
CP008925.1	h6.sal.bam	other	1871464	1871464	0	+	2	1	161	112	2.0
CP008925.1	h6.sal.bam	other	1871465	1871465	0	+	8	1	169	111	8.0
CP008925.1	h6.sal.bam	other	1871466	1871466	0	+	0	3	169	110	0.0
CP008925.1	h6.sal.bam	other	1871467	1871467	0	+	3	0	171	107	3.0
CP008925.1	h6.sal.bam	other	1871468	1871468	0	+	0	0	170	108	0.0
CP008925.1	h6.sal.bam	other	1871469	1871469	0	+	0	1	168	109	0.0
CP008925.1	h6.sal.bam	other	1871470	1871470	0	+	3	1	171	108	3.0
CP008925.1	h6.sal.bam	other	1871471	1871471	0	+	0	0	171	108	0.0
CP008925.1	h6.sal.bam	other	1871472	1871472	0	+	0	3	171	110	0.0
CP008925.1	h6.sal.bam	GTTC	1871473	1871473	1871464	+	1	53	172	109	1.0
CP008925.1	h6.sal.bam	other	1871474	1871474	0	+	1	1	170	56	1.0
CP008925.1	h6.sal.bam	GTTC	1871475	1871475	1871464	+	85	2	254	55	85.0
CP008925.1	h6.sal.bam	other	1871476	1871476	0	+	6	0	259	55	6.0
CP008925.1	h6.sal.bam	other	1871477	1871477	0	+	0	1	258	56	0.0
CP008925.1	h6.sal.bam	other	1871478	1871478	0	+	0	1	258	55	0.0
CP008925.1	h6.sal.bam	other	1871479	1871479	0	+	0	0	257	56	0.0
CP008925.1	h6.sal.bam	other	1871480	1871480	0	+	2	0	258	56	2.0
CP008925.1	h6.sal.bam	other	1871481	1871481	0	+	2	1	260	56	2.0
CP008925.1	h6.sal.bam	other	1871482	1871482	0	+	1	2	261	56	1.0
CP008925.1	h6.sal.bam	other	1871483	1871483	0	+	2	1	260	55	2.0
CP008925.1	h6.sal.bam	other	1871484	1871484	0	+	1	1	260	54	1.0
CP008925.1	h6.sal.bam	other	1871485	1871485	0	+	5	2	263	56	5.0
CP008925.1	h6.sal.bam	other	1871486	1871486	0	+	0	0	263	54	0.0
CP008925.1	h6.sal.bam	other	1871487	1871487	0	+	3	0	265	55	3.0
CP008925.1	h6.sal.bam	other	1871488	1871488	0	+	0	0	265	55	0.0
CP008925.1	h6.sal.bam	other	1871489	1871489	0	+	0	0	265	56	0.0
CP008925.1	h6.sal.bam	other	1871490	1871490	0	+	0	0	264	56	0.0
CP008925.1	h6.sal.bam	other	1871491	1871491	0	+	1	0	265	56	1.0
CP008925.1	h6.sal.bam	other	1871492	1871492	0	+	0	0	265	56	0.0
CP008925.1	h6.sal.bam	other	1871493	1871493	0	+	0	0	265	58	0.0
CP008925.1	h6.sal.bam	other	1871494	1871494	0	+	0	0	264	58	0.0
CP008925.1	h6.sal.bam	other	1871495	1871495	0	+	1	1	265	60	1.0
CP008925.1	h6.sal.bam	other	1871496	1871496	0	+	1	1	265	60	1.0
CP008925.1	h6.sal.bam	other	1871497	1871497	0	+	0	0	265	59	0.0
CP008925.1	h6.sal.bam	other	1871498	1871498	0	+	2	0	266	60	2.0
CP008925.1	h6.sal.bam	other	1871499	1871499	0	+	3	1	269	60	3.0
CP008925.1	h6.sal.bam	other	1871500	1871500	0	+	0	0	269	62	0.0
CP008925.1	h6.sal.bam	other	1871501	1871501	0	+	1	1	270	63	1.0
CP008925.1	h6.sal.bam	other	1871502	1871502	0	+	0	0	270	63	0.0
CP008925.1	h6.sal.bam	other	1871503	1871503	0	+	3	1	272	65	3.0
CP008925.1	h6.sal.bam	other	1871504	1871504	0	+	0	0	271	65	0.0
CP008925.1	h6.sal.bam	other	1871505	1871505	0	+	6	1	277	66	12.0
CP008925.1	h6.sal.bam	other	1871506	1871506	0	+	0	0	276	65	0.0
CP008925.1	h6.sal.bam	other	1871507	1871507	0	+	1	1	277	68	1.0
CP008925.1	h6.sal.bam	other	1871508	1871508	0	+	1	1	278	69	1.0
CP008925.1	h6.sal.bam	other	1871509	1871509	0	+	0	0	277	70	0.0
CP008925.1	h6.sal.bam	other	1871510	1871510	0	+	3	3	280	73	6.0
CP008925.1	h6.sal.bam	other	1871511	1871511	0	+	1	1	280	72	2.0
CP008925.1	h6.sal.bam	other	1871512	1871512	0	+	0	0	280	71	0.0
CP008925.1	h6.sal.bam	other	1871513	1871513	0	+	1	2	281	71	1.0
CP008925.1	h6.sal.bam	other	1871514	1871514	0	+	4	1	285	77	4.0
CP008925.1	h6.sal.bam	other	1871515	1871515	0	+	0	0	284	77	0.0
CP008925.1	h6.sal.bam	other	1871516	1871516	0	+	1	1	285	80	1.0
CP008925.1	h6.sal.bam	other	1871517	1871517	0	+	2	1	287	82	2.0
CP008925.1	h6.sal.bam	other	1871518	1871518	0	+	1	2	288	82	1.0
CP008925.1	h6.sal.bam	other	1871519	1871519	0	+	0	0	284	82	0.0
CP008925.1	h6.sal.bam	other	1871520	1871520	0	+	0	0	284	82	0.0
CP008925.1	h6.sal.bam	other	1871521	1871521	0	+	0	0	284	83	0.0
CP008925.1	h6.sal.bam	other	1871522	1871522	0	+	0	1	284	83	0.0
CP008925.1	h6.sal.bam	other	1871523	1871523	0	+	0	1	281	84	0.0
CP008925.1	h6.sal.bam	other	1871524	1871524	0	+	0	1	281	86	0.0
CP008925.1	h6.sal.bam	other	1871525	1871525	0	+	1	1	282	85	1.0
CP008925.1	h6.sal.bam	other	1871526	1871526	0	+	0	0	281	89	0.0
CP008925.1	h6.sal.bam	other	1871527	1871527	0	+	1	2	281	90	1.0
CP008925.1	h6.sal.bam	other	1871528	1871528	0	+	0	1	280	89	0.0
CP008925.1	h6.sal.bam	other	1871529	1871529	0	+	0	1	280	91	0.0
CP008925.1	h6.sal.bam	other	1871530	1871530	0	+	1	0	280	93	1.0
CP008925.1	h6.sal.bam	other	1871531	1871531	0	+	0	1	163	94	0.0
CP008925.1	h6.sal.bam	other	1871532	1871532	0	+	1	2	164	95	1.0
CP008925.1	h6.sal.bam	other	1871533	1871533	0	+	0	2	164	93	0.0
CP008925.1	h6.sal.bam	other	1871534	1871534	0	+	2	1	164	91	2.0
CP008925.1	h6.sal.bam	other	1871535	1871535	0	+	0	0	164	91	0.0
CP008925.1	h6.sal.bam	other	1871536	1871536	0	+	0	1	164	91	0.0
CP008925.1	h6.sal.bam	other	1871537	1871537	0	+	2	3	166	90	2.0
CP008925.1	h6.sal.bam	other	1871538	1871538	0	+	1	0	166	90	1.0
CP008925.1	h6.sal.bam	other	1871539	1871539	0	+	5	0	169	91	5.0
CP008925.1	h6.sal.bam	other	1871540	1871540	0	+	0	0	162	91	0.0
CP008925.1	h6.sal.bam	other	1871541	1871541	0	+	2	0	164	96	2.0
CP008925.1	h6.sal.bam	other	1871542	1871542	0	+	0	1	161	99	0.0
CP008925.1	h6.sal.bam	other	1871543	1871543	0	+	0	1	161	98	0.0
CP008925.1	h6.sal.bam	other	1871544	1871544	0	+	0	1	161	97	0.0
CP008925.1	h6.sal.bam	other	1871545	1871545	0	+	0	2	158	97	0.0
CP008925.1	h6.sal.bam	other	1871546	1871546	0	+	0	0	158	97	0.0
CP008925.1	h6.sal.bam	other	1871547	1871547	0	+	0	2	158	101	0.0
CP008925.1	h6.sal.bam	other	1871548	1871548	0	+	0	0	156	99	0.0
CP008925.1	h6.sal.bam	other	1871549	1871549	0	+	2	0	73	102	2.0
CP008925.1	h6.sal.bam	other	1871550	1871550	0	+	1	2	74	103	1.0
CP008925.1	h6.sal.bam	other	1871551	1871551	0	+	0	1	68	102	0.0
CP008925.1	h6.sal.bam	other	1871552	1871552	0	+	3	1	71	101	3.0
CP008925.1	h6.sal.bam	other	1871553	1871553	0	+	2	1	73	100	2.0
CP008925.1	h6.sal.bam	other	1871554	1871554	0	+	1	0	74	99	1.0
CP008925.1	h6.sal.bam	other	1871555	1871555	0	+	1	1	73	100	1.0
CP008925.1	h6.sal.bam	other	1871556	1871556	0	+	0	0	68	100	0.0
CP008925.1	h6.sal.bam	other	1871557	1871557	0	+	0	2	68	103	0.0
CP008925.1	h6.sal.bam	other	1871558	1871558	0	+	1	2	69	103	1.0
CP008925.1	h6.sal.bam	other	1871559	1871559	0	+	3	0	70	102	3.0
CP008925.1	h6.sal.bam	other	1871560	1871560	0	+	4	1	69	104	4.0
CP008925.1	h6.sal.bam	other	1871561	1871561	0	+	0	1	69	103	0.0
CP008925.1	h6.sal.bam	other	1871562	1871562	0	+	1	0	67	108	1.0
CP008925.1	h6.sal.bam	other	1871563	1871563	0	+	2	0	69	112	2.0
CP008925.1	h6.sal.bam	other	1871564	1871564	0	+	1	0	69	113	1.0
CP008925.1	h6.sal.bam	other	1871565	1871565	0	+	0	0	69	113	0.0
CP008925.1	h6.sal.bam	other	1871566	1871566	0	+	3	2	72	113	3.0
CP008925.1	h6.sal.bam	other	1871567	1871567	0	+	0	0	72	113	0.0
CP008925.1	h6.sal.bam	other	1871568	1871568	0	+	0	1	72	114	0.0
CP008925.1	h6.sal.bam	other	1871569	1871569	0	+	2	1	70	115	2.0
CP008925.1	h6.sal.bam	other	1871570	1871570	0	+	0	1	70	115	0.0
CP008925.1	h6.sal.bam	other	1871571	1871571	0	+	4	1	68	114	4.0
CP008925.1	h6.sal.bam	other	1871572	1871572	0	+	2	0	70	115	2.0
CP008925.1	h6.sal.bam	other	1871573	1871573	0	+	0	3	70	117	0.0
CP008925.1	h6.sal.bam	other	1871574	1871574	0	+	0	1	70	114	0.0
CP008925.1	h6.sal.bam	other	1871575	1871575	0	+	2	1	72	115	2.0
CP008925.1	h6.sal.bam	other	1871576	1871576	0	+	3	2	75	115	3.0
CP008925.1	h6.sal.bam	other	1871577	1871577	0	+	2	1	77	113	2.0
CP008925.1	h6.sal.bam	other	1871578	1871578	0	+	0	1	74	114	0.0
CP008925.1	h6.sal.bam	other	1871579	1871579	0	+	2	1	76	115	2.0
CP008925.1	h6.sal.bam	other	1871580	1871580	0	+	4	2	76	114	4.0
CP008925.1	h6.sal.bam	other	1871581	1871581	0	+	3	1	79	113	3.0
CP008925.1	h6.sal.bam	other	1871582	1871582	0	+	4	2	81	114	4.0
CP008925.1	h6.sal.bam	other	1871583	1871583	0	+	1	3	81	112	1.0
CP008925.1	h6.sal.bam	other	1871584	1871584	0	+	1	3	79	112	1.0
CP008925.1	h6.sal.bam	other	1871585	1871585	0	+	0	2	79	111	0.0
CP008925.1	h6.sal.bam	other	1871586	1871586	0	+	1	3	80	109	1.0
CP008925.1	h6.sal.bam	other	1871587	1871587	0	+	5	2	85	107	5.0
CP008925.1	h6.sal.bam	other	1871588	1871588	0	+	0	3	84	106	0.0
CP008925.1	h6.sal.bam	other	1871589	1871589	0	+	1	1	81	103	1.0
CP008925.1	h6.sal.bam	other	1871590	1871590	0	+	1	3	82	104	1.0
CP008925.1	h6.sal.bam	other	1871591	1871591	0	+	1	2	80	101	1.0
CP008925.1	h6.sal.bam	other	1871592	1871592	0	+	0	1	80	99	0.0
CP008925.1	h6.sal.bam	other	1871593	1871593	0	+	0	1	79	101	0.0
CP008925.1	h6.sal.bam	other	1871594	1871594	0	+	1	1	80	101	1.0
CP008925.1	h6.sal.bam	other	1871595	1871595	0	+	3	0	83	100	3.0
CP008925.1	h6.sal.bam	other	1871596	1871596	0	+	0	0	83	101	0.0
CP008925.1	h6.sal.bam	other	1871597	1871597	0	+	0	3	83	103	0.0
CP008925.1	h6.sal.bam	other	1871598	1871598	0	+	0	2	83	100	0.0
CP008925.1	h6.sal.bam	other	1871599	1871599	0	+	0	5	83	98	0.0
CP008925.1	h6.sal.bam	other	1871600	1871600	0	+	1	1	83	95	1.0
CP008925.1	h6.sal.bam	other	1871601	1871601	0	+	1	1	84	96	1.0
CP008925.1	h6.sal.bam	other	1871602	1871602	0	+	1	2	85	98	1.0
CP008925.1	h6.sal.bam	other	1871603	1871603	0	+	2	2	87	96	2.0
CP008925.1	h6.sal.bam	GAAC	1871604	1871604	1871612	+	1	4	87	95	1.0
CP008925.1	h6.sal.bam	other	1871605	1871605	0	+	0	3	87	91	0.0
CP008925.1	h6.sal.bam	GAAC	1871606	1871606	1871612	+	0	1	87	88	0.0
CP008925.1	h6.sal.bam	other	1871607	1871607	0	+	1	0	87	87	1.0
CP008925.1	h6.sal.bam	other	1871608	1871608	0	+	0	0	87	88	0.0
CP008925.1	h6.sal.bam	other	1871609	1871609	0	+	2	0	87	88	2.0
CP008925.1	h6.sal.bam	other	1871610	1871610	0	+	0	0	87	88	0.0
CP008925.1	h6.sal.bam	other	1871611	1871611	0	+	1	0	88	88	1.0
CP008925.1	h6.sal.bam	other	1871612	1871612	0	+	3	3	87	92	3.0
CP008925.1	h6.sal.bam	other	1871613	1871613	0	+	0	2	83	92	0.0
CP008925.1	h6.sal.bam	other	1871614	1871614	0	+	1	2	84	90	1.0
CP008925.1	h6.sal.bam	other	1871615	1871615	0	+	3	1	86	88	3.0
CP008925.1	h6.sal.bam	other	1871616	1871616	0	+	1	4	85	87	1.0
CP008925.1	h6.sal.bam	other	1871617	1871617	0	+	2	0	87	92	2.0
CP008925.1	h6.sal.bam	other	1871618	1871618	0	+	2	0	89	93	2.0
CP008925.1	h6.sal.bam	other	1871619	1871619	0	+	0	1	89	95	0.0
CP008925.1	h6.sal.bam	other	1871620	1871620	0	+	5	2	94	95	5.0
CP008925.1	h6.sal.bam	GAAC	1871621	1871621	1871612	+	1	4	95	94	1.0
CP008925.1	h6.sal.bam	other	1871622	1871622	0	+	2	0	97	91	2.0
CP008925.1	h6.sal.bam	GAAC	1871623	1871623	1871612	+	1	3	98	94	1.0
CP008925.1	h6.sal.bam	other	1871624	1871624	0	+	5	1	101	96	5.0
CP008925.1	h6.sal.bam	other	1871625	1871625	0	+	3	0	103	95	3.0
CP008925.1	h6.sal.bam	other	1871626	1871626	0	+	0	0	103	95	0.0
CP008925.1	h6.sal.bam	other	1871627	1871627	0	+	0	0	98	95	0.0
CP008925.1	h6.sal.bam	other	1871628	1871628	0	+	4	0	102	99	4.0
CP008925.1	h6.sal.bam	other	1871629	1871629	0	+	2	1	103	100	2.0
CP008925.1	h6.sal.bam	other	1871630	1871630	0	+	0	1	102	99	0.0
CP008925.1	h6.sal.bam	other	1871631	1871631	0	+	0	3	102	104	0.0
CP008925.1	h6.sal.bam	other	1871632	1871632	0	+	0	2	101	104	0.0
CP008925.1	h6.sal.bam	other	1871633	1871633	0	+	1	1	102	102	1.0
CP008925.1	h6.sal.bam	other	1871634	1871634	0	+	3	1	102	103	3.0
CP008925.1	h6.sal.bam	other	1871635	1871635	0	+	1	2	99	102	1.0
CP008925.1	h6.sal.bam	other	1871636	1871636	0	+	0	4	99	101	0.0
CP008925.1	h6.sal.bam	other	1871637	1871637	0	+	3	4	101	101	3.0
CP008925.1	h6.sal.bam	other	1871638	1871638	0	+	0	1	99	97	0.0
CP008925.1	h6.sal.bam	other	1871639	1871639	0	+	5	0	103	98	5.0
CP008925.1	h6.sal.bam	other	1871640	1871640	0	+	1	2	104	98	1.0
CP008925.1	h6.sal.bam	other	1871641	1871641	0	+	2	1	102	100	2.0
CP008925.1	h6.sal.bam	other	1871642	1871642	0	+	4	1	106	100	4.0
CP008925.1	h6.sal.bam	other	1871643	1871643	0	+	1	1	107	100	1.0
CP008925.1	h6.sal.bam	other	1871644	1871644	0	+	1	1	106	101	1.0
CP008925.1	h6.sal.bam	other	1871645	1871645	0	+	1	0	104	103	1.0
CP008925.1	h6.sal.bam	other	1871646	1871646	0	+	0	2	104	103	0.0
CP008925.1	h6.sal.bam	other	1871647	1871647	0	+	2	2	104	103	2.0
CP008925.1	h6.sal.bam	other	1871648	1871648	0	+	2	0	106	101	2.0
CP008925.1	h6.sal.bam	other	1871649	1871649	0	+	1	2	105	101	1.0
CP008925.1	h6.sal.bam	other	1871650	1871650	0	+	0	1	104	103	0.0
CP008925.1	h6.sal.bam	other	1871651	1871651	0	+	0	0	102	102	0.0
CP008925.1	h6.sal.bam	other	1871652	1871652	0	+	0	2	99	102	0.0
CP008925.1	h6.sal.bam	other	1871653	1871653	0	+	1	2	100	100	1.0
CP008925.1	h6.sal.bam	other	1871654	1871654	0	+	1	0	95	98	1.0
CP008925.1	h6.sal.bam	other	1871655	1871655	0	+	2	2	97	98	2.0
CP008925.1	h6.sal.bam	other	1871656	1871656	0	+	1	1	96	96	1.0
CP008925.1	h6.sal.bam	other	1871657	1871657	0	+	4	2	97	95	4.0
CP008925.1	h6.sal.bam	other	1871658	1871658	0	+	3	1	99	102	3.0
CP008925.1	h6.sal.bam	other	1871659	1871659	0	+	1	2	99	101	1.0
CP008925.1	h6.sal.bam	other	1871660	1871660	0	+	2	1	101	100	2.0
CP008925.1	h6.sal.bam	other	1871661	1871661	0	+	2	1	102	101	2.0
CP008925.1	h6.sal.bam	other	1871662	1871662	0	+	3	0	100	103	3.0
CP008925.1	h6.sal.bam	other	1871663	1871663	0	+	1	1	101	103	1.0
CP008925.1	h6.sal.bam	other	1871664	1871664	0	+	1	1	100	110	1.0
CP008925.1	h6.sal.bam	other	1871665	1871665	0	+	2	2	102	109	2.0
CP008925.1	h6.sal.bam	other	1871666	1871666	0	+	2	0	103	111	2.0
CP008925.1	h6.sal.bam	other	1871667	1871667	0	+	1	1	104	111	1.0
CP008925.1	h6.sal.bam	other	1871668	1871668	0	+	1	1	105	114	1.0
CP008925.1	h6.sal.bam	other	1871669	1871669	0	+	5	0	106	114	5.0
CP008925.1	h6.sal.bam	other	1871670	1871670	0	+	2	1	108	114	2.0
CP008925.1	h6.sal.bam	other	1871671	1871671	0	+	3	2	111	113	3.0
CP008925.1	h6.sal.bam	other	1871672	1871672	0	+	0	0	111	111	0.0
CP008925.1	h6.sal.bam	other	1871673	1871673	0	+	1	0	112	114	1.0
CP008925.1	h6.sal.bam	other	1871674	1871674	0	+	0	2	112	114	0.0
CP008925.1	h6.sal.bam	other	1871675	1871675	0	+	2	2	113	113	2.0
CP008925.1	h6.sal.bam	other	1871676	1871676	0	+	0	4	111	118	0.0
CP008925.1	h6.sal.bam	GTTC	1871677	1871677	1871685	+	5	0	115	116	5.0
CP008925.1	h6.sal.bam	other	1871678	1871678	0	+	2	1	116	115	2.0
CP008925.1	h6.sal.bam	GTTC	1871679	1871679	1871685	+	2	0	117	118	2.0
CP008925.1	h6.sal.bam	other	1871680	1871680	0	+	1	0	118	118	1.0
CP008925.1	h6.sal.bam	other	1871681	1871681	0	+	0	0	118	126	0.0
CP008925.1	h6.sal.bam	other	1871682	1871682	0	+	0	1	117	126	0.0
CP008925.1	h6.sal.bam	other	1871683	1871683	0	+	0	0	116	128	0.0
CP008925.1	h6.sal.bam	other	1871684	1871684	0	+	2	0	117	128	2.0
CP008925.1	h6.sal.bam	other	1871685	1871685	0	+	1	3	118	130	1.0
CP008925.1	h6.sal.bam	other	1871686	1871686	0	+	1	1	117	127	1.0
CP008925.1	h6.sal.bam	other	1871687	1871687	0	+	1	3	116	126	1.0
CP008925.1	h6.sal.bam	other	1871688	1871688	0	+	1	0	116	123	1.0
CP008925.1	h6.sal.bam	other	1871689	1871689	0	+	0	1	112	124	0.0
CP008925.1	h6.sal.bam	other	1871690	1871690	0	+	1	4	111	125	1.0
CP008925.1	h6.sal.bam	other	1871691	1871691	0	+	1	4	112	121	1.0
CP008925.1	h6.sal.bam	other	1871692	1871692	0	+	0	1	112	119	0.0
CP008925.1	h6.sal.bam	other	1871693	1871693	0	+	4	2	114	119	4.0
CP008925.1	h6.sal.bam	GTTC	1871694	1871694	1871685	+	8	1	121	121	8.0
CP008925.1	h6.sal.bam	other	1871695	1871695	0	+	2	1	117	122	2.0
CP008925.1	h6.sal.bam	GTTC	1871696	1871696	1871685	+	1	1	118	121	1.0
CP008925.1	h6.sal.bam	other	1871697	1871697	0	+	1	3	118	123	1.0
CP008925.1	h6.sal.bam	other	1871698	1871698	0	+	1	5	118	122	1.0
CP008925.1	h6.sal.bam	other	1871699	1871699	0	+	1	1	114	119	1.0
CP008925.1	h6.sal.bam	other	1871700	1871700	0	+	0	1	111	121	0.0
CP008925.1	h6.sal.bam	other	1871701	1871701	0	+	3	2	114	122	3.0
CP008925.1	h6.sal.bam	other	1871702	1871702	0	+	2	1	110	120	2.0
CP008925.1	h6.sal.bam	other	1871703	1871703	0	+	1	1	111	121	1.0
CP008925.1	h6.sal.bam	other	1871704	1871704	0	+	0	3	111	122	0.0
CP008925.1	h6.sal.bam	other	1871705	1871705	0	+	0	1	111	120	0.0
CP008925.1	h6.sal.bam	other	1871706	1871706	0	+	3	4	114	120	3.0
CP008925.1	h6.sal.bam	other	1871707	1871707	0	+	2	1	115	119	2.0
CP008925.1	h6.sal.bam	other	1871708	1871708	0	+	2	2	117	118	2.0
CP008925.1	h6.sal.bam	other	1871709	1871709	0	+	0	1	114	116	0.0
CP008925.1	h6.sal.bam	other	1871710	1871710	0	+	2	2	115	117	2.0
CP008925.1	h6.sal.bam	other	1871711	1871711	0	+	2	1	112	116	2.0
CP008925.1	h6.sal.bam	other	1871712	1871712	0	+	0	0	112	115	0.0
CP008925.1	h6.sal.bam	other	1871713	1871713	0	+	1	2	113	115	1.0
CP008925.1	h6.sal.bam	other	1871714	1871714	0	+	0	2	109	120	0.0
CP008925.1	h6.sal.bam	other	1871715	1871715	0	+	3	2	111	123	3.0
CP008925.1	h6.sal.bam	other	1871716	1871716	0	+	0	1	110	124	0.0
CP008925.1	h6.sal.bam	other	1871717	1871717	0	+	0	1	106	123	0.0
CP008925.1	h6.sal.bam	other	1871718	1871718	0	+	1	3	106	125	1.0
CP008925.1	h6.sal.bam	other	1871719	1871719	0	+	3	1	108	122	3.0
CP008925.1	h6.sal.bam	other	1871720	1871720	0	+	1	2	108	121	1.0
CP008925.1	h6.sal.bam	other	1871721	1871721	0	+	2	0	108	121	2.0
CP008925.1	h6.sal.bam	other	1871722	1871722	0	+	1	1	109	121	1.0
CP008925.1	h6.sal.bam	other	1871723	1871723	0	+	1	1	108	123	1.0
CP008925.1	h6.sal.bam	other	1871724	1871724	0	+	1	2	108	123	1.0
CP008925.1	h6.sal.bam	other	1871725	1871725	0	+	1	0	109	123	1.0
CP008925.1	h6.sal.bam	other	1871726	1871726	0	+	2	1	109	124	2.0
CP008925.1	h6.sal.bam	other	1871727	1871727	0	+	1	1	110	125	1.0
CP008925.1	h6.sal.bam	other	1871728	1871728	0	+	0	0	110	125	0.0
CP008925.1	h6.sal.bam	other	1871729	1871729	0	+	1	4	111	126	1.0
CP008925.1	h6.sal.bam	other	1871730	1871730	0	+	2	0	111	122	2.0
CP008925.1	h6.sal.bam	other	1871731	1871731	0	+	3	0	112	122	3.0
CP008925.1	h6.sal.bam	other	1871732	1871732	0	+	2	4	110	129	2.0
CP008925.1	h6.sal.bam	other	1871733	1871733	0	+	2	0	110	126	2.0
CP008925.1	h6.sal.bam	other	1871734	1871734	0	+	1	0	107	127	1.0
CP008925.1	h6.sal.bam	other	1871735	1871735	0	+	2	5	109	127	2.0
CP008925.1	h6.sal.bam	other	1871736	1871736	0	+	1	4	108	127	1.0
CP008925.1	h6.sal.bam	other	1871737	1871737	0	+	3	2	109	124	3.0
CP008925.1	h6.sal.bam	other	1871738	1871738	0	+	2	3	110	123	2.0
CP008925.1	h6.sal.bam	other	1871739	1871739	0	+	1	0	110	121	1.0
CP008925.1	h6.sal.bam	other	1871740	1871740	0	+	5	3	113	123	5.0
CP008925.1	h6.sal.bam	other	1871741	1871741	0	+	2	0	113	120	2.0
CP008925.1	h6.sal.bam	other	1871742	1871742	0	+	1	4	113	124	1.0
CP008925.1	h6.sal.bam	other	1871743	1871743	0	+	5	1	117	123	5.0
CP008925.1	h6.sal.bam	other	1871744	1871744	0	+	2	0	109	123	2.0
CP008925.1	h6.sal.bam	other	1871745	1871745	0	+	1	0	110	124	1.0
CP008925.1	h6.sal.bam	other	1871746	1871746	0	+	1	0	111	125	1.0
CP008925.1	h6.sal.bam	other	1871747	1871747	0	+	1	3	112	126	1.0
CP008925.1	h6.sal.bam	other	1871748	1871748	0	+	2	1	113	126	2.0
CP008925.1	h6.sal.bam	other	1871749	1871749	0	+	2	3	115	125	2.0
CP008925.1	h6.sal.bam	other	1871750	1871750	0	+	2	4	115	123	2.0
CP008925.1	h6.sal.bam	other	1871751	1871751	0	+	3	2	117	120	3.0
CP008925.1	h6.sal.bam	other	1871752	1871752	0	+	1	3	114	120	1.0
CP008925.1	h6.sal.bam	other	1871753	1871753	0	+	1	0	113	118	1.0
CP008925.1	h6.sal.bam	GAAC	1871754	1871754	1871762	+	3	8	114	120	3.0
CP008925.1	h6.sal.bam	other	1871755	1871755	0	+	1	0	114	113	1.0
CP008925.1	h6.sal.bam	GAAC	1871756	1871756	1871762	+	5	3	119	114	5.0
CP008925.1	h6.sal.bam	other	1871757	1871757	0	+	5	0	124	113	5.0
CP008925.1	h6.sal.bam	other	1871758	1871758	0	+	0	2	124	116	0.0
CP008925.1	h6.sal.bam	other	1871759	1871759	0	+	2	1	124	116	2.0
CP008925.1	h6.sal.bam	other	1871760	1871760	0	+	1	0	124	117	1.0
CP008925.1	h6.sal.bam	other	1871761	1871761	0	+	1	0	122	118	1.0
CP008925.1	h6.sal.bam	other	1871762	1871762	0	+	0	1	122	123	0.0
CP008925.1	h6.sal.bam	other	1871763	1871763	0	+	1	1	123	123	1.0
CP008925.1	h6.sal.bam	other	1871764	1871764	0	+	1	1	123	127	1.0
CP008925.1	h6.sal.bam	other	1871765	1871765	0	+	0	1	123	127	0.0
CP008925.1	h6.sal.bam	other	1871766	1871766	0	+	1	1	123	127	1.0
CP008925.1	h6.sal.bam	other	1871767	1871767	0	+	5	2	128	128	5.0
CP008925.1	h6.sal.bam	other	1871768	1871768	0	+	1	4	125	126	1.0
CP008925.1	h6.sal.bam	other	1871769	1871769	0	+	9	2	126	123	9.0
CP008925.1	h6.sal.bam	other	1871770	1871770	0	+	0	0	123	121	0.0
CP008925.1	h6.sal.bam	GAAC	1871771	1871771	1871762	+	1	5	123	123	1.0
CP008925.1	h6.sal.bam	other	1871772	1871772	0	+	0	2	121	121	0.0
CP008925.1	h6.sal.bam	GAAC;GTTC	1871773	1871773	1871762;1871781	+	4	0	124	119	4.0
CP008925.1	h6.sal.bam	other	1871774	1871774	0	+	1	3	124	120	1.0
CP008925.1	h6.sal.bam	GTTC	1871775	1871775	1871781	+	3	2	126	117	3.0
CP008925.1	h6.sal.bam	other	1871776	1871776	0	+	3	2	126	120	3.0
CP008925.1	h6.sal.bam	other	1871777	1871777	0	+	2	1	125	120	2.0
CP008925.1	h6.sal.bam	other	1871778	1871778	0	+	1	3	126	122	1.0
CP008925.1	h6.sal.bam	other	1871779	1871779	0	+	4	0	130	123	4.0
CP008925.1	h6.sal.bam	other	1871780	1871780	0	+	0	2	126	124	0.0
CP008925.1	h6.sal.bam	other	1871781	1871781	0	+	0	2	126	124	0.0
CP008925.1	h6.sal.bam	other	1871782	1871782	0	+	3	0	129	122	3.0
CP008925.1	h6.sal.bam	other	1871783	1871783	0	+	1	0	128	125	1.0
CP008925.1	h6.sal.bam	other	1871784	1871784	0	+	1	2	128	128	1.0
CP008925.1	h6.sal.bam	other	1871785	1871785	0	+	1	1	125	128	1.0
CP008925.1	h6.sal.bam	other	1871786	1871786	0	+	0	1	125	129	0.0
CP008925.1	h6.sal.bam	other	1871787	1871787	0	+	1	5	126	134	1.0
CP008925.1	h6.sal.bam	other	1871788	1871788	0	+	0	4	123	130	0.0
CP008925.1	h6.sal.bam	other	1871789	1871789	0	+	0	3	123	127	0.0
CP008925.1	h6.sal.bam	GTTC	1871790	1871790	1871781	+	4	0	127	126	4.0
CP008925.1	h6.sal.bam	other	1871791	1871791	0	+	1	1	128	127	1.0
CP008925.1	h6.sal.bam	GTTC	1871792	1871792	1871781	+	0	3	124	127	0.0
CP008925.1	h6.sal.bam	other	1871793	1871793	0	+	2	1	126	125	2.0
CP008925.1	h6.sal.bam	other	1871794	1871794	0	+	2	0	128	124	2.0
CP008925.1	h6.sal.bam	other	1871795	1871795	0	+	5	2	132	125	5.0
CP008925.1	h6.sal.bam	other	1871796	1871796	0	+	3	2	133	123	3.0
CP008925.1	h6.sal.bam	other	1871797	1871797	0	+	1	0	133	124	1.0
CP008925.1	h6.sal.bam	other	1871798	1871798	0	+	1	0	133	124	1.0
CP008925.1	h6.sal.bam	other	1871799	1871799	0	+	1	2	133	132	1.0
CP008925.1	h6.sal.bam	other	1871800	1871800	0	+	6	1	139	130	6.0
CP008925.1	h6.sal.bam	other	1871801	1871801	0	+	2	2	140	129	2.0
CP008925.1	h6.sal.bam	other	1871802	1871802	0	+	2	1	140	129	2.0
CP008925.1	h6.sal.bam	other	1871803	1871803	0	+	0	1	139	129	0.0
CP008925.1	h6.sal.bam	other	1871804	1871804	0	+	2	0	139	130	2.0
CP008925.1	h6.sal.bam	other	1871805	1871805	0	+	0	5	139	130	0.0
CP008925.1	h6.sal.bam	other	1871806	1871806	0	+	0	1	136	125	0.0
CP008925.1	h6.sal.bam	other	1871807	1871807	0	+	0	1	134	127	0.0
CP008925.1	h6.sal.bam	other	1871808	1871808	0	+	1	2	133	127	1.0
CP008925.1	h6.sal.bam	other	1871809	1871809	0	+	0	2	132	127	0.0
CP008925.1	h6.sal.bam	GTTC	1871810	1871810	1871818	+	1	4	131	125	1.0
CP008925.1	h6.sal.bam	other	1871811	1871811	0	+	1	1	131	121	1.0
CP008925.1	h6.sal.bam	GTTC	1871812	1871812	1871818	+	3	1	132	123	3.0
CP008925.1	h6.sal.bam	other	1871813	1871813	0	+	1	2	131	125	1.0
CP008925.1	h6.sal.bam	other	1871814	1871814	0	+	2	1	132	124	2.0
CP008925.1	h6.sal.bam	other	1871815	1871815	0	+	1	0	126	125	1.0
CP008925.1	h6.sal.bam	other	1871816	1871816	0	+	0	4	126	125	0.0
CP008925.1	h6.sal.bam	other	1871817	1871817	0	+	1	3	126	123	1.0
CP008925.1	h6.sal.bam	other	1871818	1871818	0	+	1	1	121	122	1.0
CP008925.1	h6.sal.bam	other	1871819	1871819	0	+	3	1	122	121	3.0
CP008925.1	h6.sal.bam	other	1871820	1871820	0	+	3	1	124	122	3.0
CP008925.1	h6.sal.bam	other	1871821	1871821	0	+	4	2	128	129	4.0
CP008925.1	h6.sal.bam	other	1871822	1871822	0	+	1	2	127	128	1.0
CP008925.1	h6.sal.bam	other	1871823	1871823	0	+	0	0	119	128	0.0
CP008925.1	h6.sal.bam	other	1871824	1871824	0	+	1	1	120	130	1.0
CP008925.1	h6.sal.bam	other	1871825	1871825	0	+	0	1	120	130	0.0
CP008925.1	h6.sal.bam	other	1871826	1871826	0	+	1	3	120	130	1.0
CP008925.1	h6.sal.bam	GTTC	1871827	1871827	1871818	+	1	1	119	127	1.0
CP008925.1	h6.sal.bam	other	1871828	1871828	0	+	0	0	119	126	0.0
CP008925.1	h6.sal.bam	GTTC	1871829	1871829	1871818	+	1	2	118	128	1.0
CP008925.1	h6.sal.bam	other	1871830	1871830	0	+	1	1	113	128	1.0
CP008925.1	h6.sal.bam	other	1871831	1871831	0	+	1	2	109	127	1.0
CP008925.1	h6.sal.bam	other	1871832	1871832	0	+	3	3	112	128	3.0
CP008925.1	h6.sal.bam	other	1871833	1871833	0	+	2	2	114	127	2.0
CP008925.1	h6.sal.bam	other	1871834	1871834	0	+	1	2	112	125	1.0
CP008925.1	h6.sal.bam	other	1871835	1871835	0	+	2	0	110	125	2.0
CP008925.1	h6.sal.bam	other	1871836	1871836	0	+	3	5	113	126	3.0
CP008925.1	h6.sal.bam	other	1871837	1871837	0	+	0	1	113	125	0.0
CP008925.1	h6.sal.bam	other	1871838	1871838	0	+	0	6	113	124	0.0
CP008925.1	h6.sal.bam	other	1871839	1871839	0	+	5	1	117	122	5.0
CP008925.1	h6.sal.bam	other	1871840	1871840	0	+	2	1	117	123	2.0
CP008925.1	h6.sal.bam	other	1871841	1871841	0	+	0	1	117	123	0.0
CP008925.1	h6.sal.bam	other	1871842	1871842	0	+	4	0	115	124	4.0
CP008925.1	h6.sal.bam	other	1871843	1871843	0	+	1	1	115	124	1.0
CP008925.1	h6.sal.bam	other	1871844	1871844	0	+	3	1	112	125	3.0
CP008925.1	h6.sal.bam	other	1871845	1871845	0	+	2	1	114	124	2.0
CP008925.1	h6.sal.bam	other	1871846	1871846	0	+	1	3	114	123	1.0
CP008925.1	h6.sal.bam	other	1871847	1871847	0	+	0	0	113	122	0.0
CP008925.1	h6.sal.bam	other	1871848	1871848	0	+	0	1	109	122	0.0
CP008925.1	h6.sal.bam	other	1871849	1871849	0	+	2	0	110	121	2.0
CP008925.1	h6.sal.bam	other	1871850	1871850	0	+	1	5	109	128	1.0
CP008925.1	h6.sal.bam	other	1871851	1871851	0	+	2	2	107	128	2.0
CP008925.1	h6.sal.bam	other	1871852	1871852	0	+	1	3	107	129	1.0
CP008925.1	h6.sal.bam	other	1871853	1871853	0	+	1	4	107	128	1.0
CP008925.1	h6.sal.bam	other	1871854	1871854	0	+	0	1	104	128	0.0
CP008925.1	h6.sal.bam	other	1871855	1871855	0	+	1	2	105	127	1.0
CP008925.1	h6.sal.bam	other	1871856	1871856	0	+	1	3	106	126	1.0
CP008925.1	h6.sal.bam	other	1871857	1871857	0	+	3	0	105	124	3.0
CP008925.1	h6.sal.bam	other	1871858	1871858	0	+	2	3	107	124	2.0
CP008925.1	h6.sal.bam	other	1871859	1871859	0	+	0	2	106	121	0.0
CP008925.1	h6.sal.bam	other	1871860	1871860	0	+	1	2	106	124	1.0
CP008925.1	h6.sal.bam	other	1871861	1871861	0	+	5	6	111	122	5.0
CP008925.1	h6.sal.bam	other	1871862	1871862	0	+	1	0	111	120	1.0
CP008925.1	h6.sal.bam	other	1871863	1871863	0	+	3	2	114	123	3.0
CP008925.1	h6.sal.bam	other	1871864	1871864	0	+	0	1	114	123	0.0
CP008925.1	h6.sal.bam	other	1871865	1871865	0	+	2	1	112	122	2.0
CP008925.1	h6.sal.bam	other	1871866	1871866	0	+	0	2	111	123	0.0
CP008925.1	h6.sal.bam	other	1871867	1871867	0	+	2	0	110	124	2.0
CP008925.1	h6.sal.bam	other	1871868	1871868	0	+	2	0	102	125	2.0
CP008925.1	h6.sal.bam	other	1871869	1871869	0	+	2	1	104	125	2.0
CP008925.1	h6.sal.bam	other	1871870	1871870	0	+	0	0	104	124	0.0
CP008925.1	h6.sal.bam	other	1871871	1871871	0	+	1	3	105	124	1.0
CP008925.1	h6.sal.bam	other	1871872	1871872	0	+	1	4	106	123	1.0
CP008925.1	h6.sal.bam	other	1871873	1871873	0	+	2	4	100	121	2.0
CP008925.1	h6.sal.bam	other	1871874	1871874	0	+	0	1	100	120	0.0
CP008925.1	h6.sal.bam	other	1871875	1871875	0	+	2	1	102	119	2.0
CP008925.1	h6.sal.bam	other	1871876	1871876	0	+	1	0	101	118	1.0
CP008925.1	h6.sal.bam	other	1871877	1871877	0	+	0	1	98	119	0.0
CP008925.1	h6.sal.bam	other	1871878	1871878	0	+	0	2	98	119	0.0
CP008925.1	h6.sal.bam	other	1871879	1871879	0	+	0	0	97	117	0.0
CP008925.1	h6.sal.bam	other	1871880	1871880	0	+	2	2	99	118	2.0
CP008925.1	h6.sal.bam	other	1871881	1871881	0	+	0	2	99	120	0.0
CP008925.1	h6.sal.bam	other	1871882	1871882	0	+	0	2	99	119	0.0
CP008925.1	h6.sal.bam	other	1871883	1871883	0	+	1	0	99	118	1.0
CP008925.1	h6.sal.bam	other	1871884	1871884	0	+	5	0	104	118	5.0
CP008925.1	h6.sal.bam	other	1871885	1871885	0	+	3	2	106	119	3.0
CP008925.1	h6.sal.bam	other	1871886	1871886	0	+	1	1	106	117	1.0
CP008925.1	h6.sal.bam	other	1871887	1871887	0	+	1	3	104	118	1.0
CP008925.1	h6.sal.bam	other	1871888	1871888	0	+	2	1	105	115	2.0
CP008925.1	h6.sal.bam	other	1871889	1871889	0	+	1	2	104	119	1.0
CP008925.1	h6.sal.bam	other	1871890	1871890	0	+	1	3	104	118	1.0
CP008925.1	h6.sal.bam	other	1871891	1871891	0	+	0	0	102	117	0.0
CP008925.1	h6.sal.bam	other	1871892	1871892	0	+	0	1	102	118	0.0
CP008925.1	h6.sal.bam	other	1871893	1871893	0	+	0	3	102	118	0.0
CP008925.1	h6.sal.bam	other	1871894	1871894	0	+	2	3	93	115	2.0
CP008925.1	h6.sal.bam	other	1871895	1871895	0	+	1	5	94	115	1.0
CP008925.1	h6.sal.bam	other	1871896	1871896	0	+	2	1	96	112	2.0
CP008925.1	h6.sal.bam	other	1871897	1871897	0	+	3	3	99	116	3.0
CP008925.1	h6.sal.bam	other	1871898	1871898	0	+	3	1	102	114	3.0
CP008925.1	h6.sal.bam	other	1871899	1871899	0	+	4	1	105	115	4.0
CP008925.1	h6.sal.bam	other	1871900	1871900	0	+	2	1	106	116	2.0
CP008925.1	h6.sal.bam	other	1871901	1871901	0	+	2	0	108	115	2.0
CP008925.1	h6.sal.bam	other	1871902	1871902	0	+	1	2	108	116	1.0
CP008925.1	h6.sal.bam	other	1871903	1871903	0	+	0	0	108	119	0.0
CP008925.1	h6.sal.bam	other	1871904	1871904	0	+	1	2	107	119	1.0
CP008925.1	h6.sal.bam	other	1871905	1871905	0	+	1	2	108	117	1.0
CP008925.1	h6.sal.bam	other	1871906	1871906	0	+	0	1	107	115	0.0
CP008925.1	h6.sal.bam	other	1871907	1871907	0	+	2	2	106	116	2.0
CP008925.1	h6.sal.bam	other	1871908	1871908	0	+	1	1	103	114	1.0
CP008925.1	h6.sal.bam	other	1871909	1871909	0	+	1	2	100	119	1.0
CP008925.1	h6.sal.bam	other	1871910	1871910	0	+	1	1	101	119	1.0
CP008925.1	h6.sal.bam	other	1871911	1871911	0	+	3	3	104	119	3.0
CP008925.1	h6.sal.bam	other	1871912	1871912	0	+	1	3	105	119	1.0
CP008925.1	h6.sal.bam	other	1871913	1871913	0	+	1	1	105	116	1.0
CP008925.1	h6.sal.bam	other	1871914	1871914	0	+	2	2	101	115	2.0
CP008925.1	h6.sal.bam	other	1871915	1871915	0	+	0	1	101	113	0.0
CP008925.1	h6.sal.bam	other	1871916	1871916	0	+	2	1	103	117	2.0
CP008925.1	h6.sal.bam	other	1871917	1871917	0	+	1	1	99	116	1.0
CP008925.1	h6.sal.bam	other	1871918	1871918	0	+	0	2	99	115	0.0
CP008925.1	h6.sal.bam	other	1871919	1871919	0	+	1	1	95	114	1.0
CP008925.1	h6.sal.bam	other	1871920	1871920	0	+	2	0	96	115	2.0
CP008925.1	h6.sal.bam	other	1871921	1871921	0	+	2	4	98	115	2.0
CP008925.1	h6.sal.bam	other	1871922	1871922	0	+	2	2	100	115	2.0
CP008925.1	h6.sal.bam	other	1871923	1871923	0	+	1	1	101	114	1.0
CP008925.1	h6.sal.bam	other	1871924	1871924	0	+	1	2	99	113	1.0
CP008925.1	h6.sal.bam	other	1871925	1871925	0	+	1	5	100	111	1.0
CP008925.1	h6.sal.bam	other	1871926	1871926	0	+	1	1	98	116	1.0
CP008925.1	h6.sal.bam	other	1871927	1871927	0	+	1	3	98	116	1.0
CP008925.1	h6.sal.bam	other	1871928	1871928	0	+	1	4	99	114	1.0
CP008925.1	h6.sal.bam	other	1871929	1871929	0	+	2	0	101	110	2.0
CP008925.1	h6.sal.bam	other	1871930	1871930	0	+	2	1	102	113	2.0
CP008925.1	h6.sal.bam	other	1871931	1871931	0	+	3	1	103	112	3.0
CP008925.1	h6.sal.bam	other	1871932	1871932	0	+	0	0	99	112	0.0
CP008925.1	h6.sal.bam	other	1871933	1871933	0	+	3	2	102	112	3.0
CP008925.1	h6.sal.bam	other	1871934	1871934	0	+	1	2	102	113	1.0
CP008925.1	h6.sal.bam	other	1871935	1871935	0	+	0	3	101	113	0.0
CP008925.1	h6.sal.bam	other	1871936	1871936	0	+	2	1	99	111	2.0
CP008925.1	h6.sal.bam	other	1871937	1871937	0	+	1	4	99	111	1.0
CP008925.1	h6.sal.bam	other	1871938	1871938	0	+	1	2	96	107	1.0
CP008925.1	h6.sal.bam	other	1871939	1871939	0	+	1	1	97	107	1.0
CP008925.1	h6.sal.bam	other	1871940	1871940	0	+	0	2	95	107	0.0
CP008925.1	h6.sal.bam	other	1871941	1871941	0	+	5	2	100	105	5.0
CP008925.1	h6.sal.bam	other	1871942	1871942	0	+	1	1	99	103	1.0
CP008925.1	h6.sal.bam	other	1871943	1871943	0	+	1	0	98	104	1.0
CP008925.1	h6.sal.bam	other	1871944	1871944	0	+	1	0	97	104	1.0
CP008925.1	h6.sal.bam	other	1871945	1871945	0	+	0	0	96	104	0.0
CP008925.1	h6.sal.bam	other	1871946	1871946	0	+	0	1	95	105	0.0
CP008925.1	h6.sal.bam	other	1871947	1871947	0	+	1	3	94	105	1.0
CP008925.1	h6.sal.bam	other	1871948	1871948	0	+	0	2	93	103	0.0
CP008925.1	h6.sal.bam	other	1871949	1871949	0	+	0	0	93	101	0.0
CP008925.1	h6.sal.bam	other	1871950	1871950	0	+	0	2	91	105	0.0
CP008925.1	h6.sal.bam	other	1871951	1871951	0	+	1	0	91	108	1.0
CP008925.1	h6.sal.bam	other	1871952	1871952	0	+	2	0	93	108	2.0
CP008925.1	h6.sal.bam	other	1871953	1871953	0	+	0	1	93	110	0.0
CP008925.1	h6.sal.bam	other	1871954	1871954	0	+	2	0	95	111	2.0
CP008925.1	h6.sal.bam	other	1871955	1871955	0	+	0	4	93	117	0.0
CP008925.1	h6.sal.bam	other	1871956	1871956	0	+	1	2	94	115	1.0
CP008925.1	h6.sal.bam	other	1871957	1871957	0	+	1	1	95	113	1.0
CP008925.1	h6.sal.bam	other	1871958	1871958	0	+	2	1	96	112	2.0
CP008925.1	h6.sal.bam	other	1871959	1871959	0	+	1	0	91	112	1.0
CP008925.1	h6.sal.bam	other	1871960	1871960	0	+	0	0	89	119	0.0
CP008925.1	h6.sal.bam	other	1871961	1871961	0	+	0	2	88	120	0.0
CP008925.1	h6.sal.bam	other	1871962	1871962	0	+	1	4	89	119	1.0
CP008925.1	h6.sal.bam	other	1871963	1871963	0	+	1	1	88	116	1.0
CP008925.1	h6.sal.bam	other	1871964	1871964	0	+	1	1	88	115	1.0
CP008925.1	h6.sal.bam	other	1871965	1871965	0	+	0	2	87	119	0.0
CP008925.1	h6.sal.bam	other	1871966	1871966	0	+	1	2	88	117	1.0
CP008925.1	h6.sal.bam	other	1871967	1871967	0	+	1	0	89	115	1.0
CP008925.1	h6.sal.bam	other	1871968	1871968	0	+	0	0	89	118	0.0
CP008925.1	h6.sal.bam	other	1871969	1871969	0	+	2	3	89	118	2.0
CP008925.1	h6.sal.bam	other	1871970	1871970	0	+	0	3	88	115	0.0
CP008925.1	h6.sal.bam	other	1871971	1871971	0	+	0	4	86	117	0.0
CP008925.1	h6.sal.bam	other	1871972	1871972	0	+	2	1	85	114	2.0
CP008925.1	h6.sal.bam	other	1871973	1871973	0	+	1	1	84	117	1.0
CP008925.1	h6.sal.bam	other	1871974	1871974	0	+	0	2	80	117	0.0
CP008925.1	h6.sal.bam	other	1871975	1871975	0	+	3	1	80	116	3.0
CP008925.1	h6.sal.bam	other	1871976	1871976	0	+	1	0	80	115	1.0
CP008925.1	h6.sal.bam	other	1871977	1871977	0	+	2	5	81	115	2.0
CP008925.1	h6.sal.bam	other	1871978	1871978	0	+	4	0	85	113	4.0
CP008925.1	h6.sal.bam	other	1871979	1871979	0	+	0	0	84	113	0.0
CP008925.1	h6.sal.bam	other	1871980	1871980	0	+	5	2	88	121	5.0
CP008925.1	h6.sal.bam	other	1871981	1871981	0	+	3	0	89	119	3.0
CP008925.1	h6.sal.bam	other	1871982	1871982	0	+	1	0	89	119	1.0
CP008925.1	h6.sal.bam	GAAC	1871983	1871983	1871991	+	2	6	91	119	2.0
CP008925.1	h6.sal.bam	other	1871984	1871984	0	+	1	2	86	114	1.0
CP008925.1	h6.sal.bam	GAAC	1871985	1871985	1871991	+	7	1	93	113	7.0
CP008925.1	h6.sal.bam	other	1871986	1871986	0	+	2	3	95	113	2.0
CP008925.1	h6.sal.bam	other	1871987	1871987	0	+	1	0	95	112	1.0
CP008925.1	h6.sal.bam	other	1871988	1871988	0	+	0	0	93	112	0.0
CP008925.1	h6.sal.bam	other	1871989	1871989	0	+	1	4	93	112	1.0
CP008925.1	h6.sal.bam	other	1871990	1871990	0	+	0	1	91	109	0.0
CP008925.1	h6.sal.bam	other	1871991	1871991	0	+	1	0	92	110	1.0
CP008925.1	h6.sal.bam	other	1871992	1871992	0	+	1	1	93	113	1.0
CP008925.1	h6.sal.bam	other	1871993	1871993	0	+	0	0	92	112	0.0
CP008925.1	h6.sal.bam	other	1871994	1871994	0	+	2	3	94	112	2.0
CP008925.1	h6.sal.bam	other	1871995	1871995	0	+	2	2	94	109	2.0
CP008925.1	h6.sal.bam	other	1871996	1871996	0	+	3	1	95	112	3.0
CP008925.1	h6.sal.bam	other	1871997	1871997	0	+	0	1	93	111	0.0
CP008925.1	h6.sal.bam	other	1871998	1871998	0	+	2	0	94	110	2.0
CP008925.1	h6.sal.bam	other	1871999	1871999	0	+	0	1	92	113	0.0
CP008925.1	h6.sal.bam	GAAC	1872000	1872000	1871991	+	0	9	92	114	0.0
CP008925.1	h6.sal.bam	other	1872001	1872001	0	+	1	1	92	105	1.0
CP008925.1	h6.sal.bam	GAAC	1872002	1872002	1871991	+	5	1	96	104	5.0
CP008925.1	h6.sal.bam	other	1872003	1872003	0	+	1	0	96	103	1.0
CP008925.1	h6.sal.bam	other	1872004	1872004	0	+	1	3	95	111	1.0
CP008925.1	h6.sal.bam	other	1872005	1872005	0	+	2	0	92	109	2.0
CP008925.1	h6.sal.bam	other	1872006	1872006	0	+	2	1	94	110	2.0
CP008925.1	h6.sal.bam	other	1872007	1872007	0	+	0	3	94	109	0.0
CP008925.1	h6.sal.bam	other	1872008	1872008	0	+	0	0	91	109	0.0
CP008925.1	h6.sal.bam	other	1872009	1872009	0	+	4	2	94	111	4.0
CP008925.1	h6.sal.bam	other	1872010	1872010	0	+	0	1	94	112	0.0
CP008925.1	h6.sal.bam	other	1872011	1872011	0	+	1	1	93	114	1.0
CP008925.1	h6.sal.bam	other	1872012	1872012	0	+	1	0	86	115	1.0
CP008925.1	h6.sal.bam	other	1872013	1872013	0	+	1	3	87	117	1.0
CP008925.1	h6.sal.bam	other	1872014	1872014	0	+	0	1	87	114	0.0
CP008925.1	h6.sal.bam	other	1872015	1872015	0	+	0	1	87	113	0.0
CP008925.1	h6.sal.bam	other	1872016	1872016	0	+	0	0	87	118	0.0
CP008925.1	h6.sal.bam	other	1872017	1872017	0	+	0	1	85	118	0.0
CP008925.1	h6.sal.bam	other	1872018	1872018	0	+	0	0	85	117	0.0
CP008925.1	h6.sal.bam	other	1872019	1872019	0	+	1	0	85	118	1.0
CP008925.1	h6.sal.bam	other	1872020	1872020	0	+	2	1	87	119	2.0
CP008925.1	h6.sal.bam	other	1872021	1872021	0	+	1	1	87	122	1.0
CP008925.1	h6.sal.bam	other	1872022	1872022	0	+	4	1	91	122	4.0
CP008925.1	h6.sal.bam	other	1872023	1872023	0	+	4	2	95	124	4.0
CP008925.1	h6.sal.bam	other	1872024	1872024	0	+	0	2	95	125	0.0
CP008925.1	h6.sal.bam	other	1872025	1872025	0	+	3	4	98	123	3.0
CP008925.1	h6.sal.bam	other	1872026	1872026	0	+	4	2	99	120	4.0
CP008925.1	h6.sal.bam	other	1872027	1872027	0	+	0	2	99	119	0.0
CP008925.1	h6.sal.bam	other	1872028	1872028	0	+	0	4	99	118	0.0
CP008925.1	h6.sal.bam	other	1872029	1872029	0	+	1	2	97	119	1.0
CP008925.1	h6.sal.bam	other	1872030	1872030	0	+	5	2	102	121	5.0
CP008925.1	h6.sal.bam	other	1872031	1872031	0	+	1	0	102	121	1.0
CP008925.1	h6.sal.bam	other	1872032	1872032	0	+	2	1	101	121	2.0
CP008925.1	h6.sal.bam	other	1872033	1872033	0	+	3	2	104	120	3.0
CP008925.1	h6.sal.bam	other	1872034	1872034	0	+	1	5	105	119	1.0
CP008925.1	h6.sal.bam	other	1872035	1872035	0	+	1	1	105	117	1.0
CP008925.1	h6.sal.bam	other	1872036	1872036	0	+	2	1	107	117	2.0
CP008925.1	h6.sal.bam	other	1872037	1872037	0	+	0	1	106	116	0.0
CP008925.1	h6.sal.bam	other	1872038	1872038	0	+	2	2	106	119	2.0
CP008925.1	h6.sal.bam	other	1872039	1872039	0	+	0	3	106	119	0.0
CP008925.1	h6.sal.bam	other	1872040	1872040	0	+	1	0	107	118	1.0
CP008925.1	h6.sal.bam	other	1872041	1872041	0	+	3	2	110	119	3.0
CP008925.1	h6.sal.bam	other	1872042	1872042	0	+	1	2	110	118	1.0
CP008925.1	h6.sal.bam	other	1872043	1872043	0	+	1	0	111	116	1.0
CP008925.1	h6.sal.bam	other	1872044	1872044	0	+	3	2	112	121	3.0
CP008925.1	h6.sal.bam	other	1872045	1872045	0	+	0	2	112	119	0.0
CP008925.1	h6.sal.bam	other	1872046	1872046	0	+	0	1	110	118	0.0
CP008925.1	h6.sal.bam	other	1872047	1872047	0	+	1	4	111	118	1.0
CP008925.1	h6.sal.bam	other	1872048	1872048	0	+	3	3	113	114	3.0
CP008925.1	h6.sal.bam	other	1872049	1872049	0	+	1	0	113	112	1.0
CP008925.1	h6.sal.bam	other	1872050	1872050	0	+	1	0	112	112	1.0
CP008925.1	h6.sal.bam	other	1872051	1872051	0	+	0	0	109	116	0.0
CP008925.1	h6.sal.bam	other	1872052	1872052	0	+	0	3	105	118	0.0
CP008925.1	h6.sal.bam	other	1872053	1872053	0	+	1	5	101	116	1.0
CP008925.1	h6.sal.bam	other	1872054	1872054	0	+	1	2	102	112	1.0
CP008925.1	h6.sal.bam	other	1872055	1872055	0	+	2	0	104	110	2.0
CP008925.1	h6.sal.bam	other	1872056	1872056	0	+	3	0	104	111	3.0
CP008925.1	h6.sal.bam	other	1872057	1872057	0	+	3	0	106	112	3.0
CP008925.1	h6.sal.bam	other	1872058	1872058	0	+	2	1	105	115	2.0
CP008925.1	h6.sal.bam	other	1872059	1872059	0	+	0	2	105	114	0.0
CP008925.1	h6.sal.bam	other	1872060	1872060	0	+	1	0	97	114	1.0
CP008925.1	h6.sal.bam	other	1872061	1872061	0	+	0	2	96	114	0.0
CP008925.1	h6.sal.bam	other	1872062	1872062	0	+	0	0	96	112	0.0
CP008925.1	h6.sal.bam	other	1872063	1872063	0	+	0	0	96	113	0.0
CP008925.1	h6.sal.bam	other	1872064	1872064	0	+	2	1	97	118	2.0
CP008925.1	h6.sal.bam	other	1872065	1872065	0	+	1	2	97	118	1.0
CP008925.1	h6.sal.bam	other	1872066	1872066	0	+	1	3	98	120	1.0
CP008925.1	h6.sal.bam	other	1872067	1872067	0	+	2	0	99	119	2.0
CP008925.1	h6.sal.bam	other	1872068	1872068	0	+	0	0	99	122	0.0
CP008925.1	h6.sal.bam	other	1872069	1872069	0	+	1	1	98	122	1.0
CP008925.1	h6.sal.bam	other	1872070	1872070	0	+	1	4	96	123	1.0
CP008925.1	h6.sal.bam	other	1872071	1872071	0	+	2	0	96	122	2.0
CP008925.1	h6.sal.bam	other	1872072	1872072	0	+	0	0	96	122	0.0
CP008925.1	h6.sal.bam	other	1872073	1872073	0	+	3	3	97	122	3.0
CP008925.1	h6.sal.bam	other	1872074	1872074	0	+	0	2	97	122	0.0
CP008925.1	h6.sal.bam	other	1872075	1872075	0	+	1	0	98	120	1.0
CP008925.1	h6.sal.bam	other	1872076	1872076	0	+	1	5	98	121	1.0
CP008925.1	h6.sal.bam	other	1872077	1872077	0	+	0	0	93	117	0.0
CP008925.1	h6.sal.bam	other	1872078	1872078	0	+	0	3	91	117	0.0
CP008925.1	h6.sal.bam	other	1872079	1872079	0	+	3	1	94	114	3.0
CP008925.1	h6.sal.bam	other	1872080	1872080	0	+	2	1	92	113	2.0
CP008925.1	h6.sal.bam	other	1872081	1872081	0	+	0	3	92	112	0.0
CP008925.1	h6.sal.bam	other	1872082	1872082	0	+	1	2	93	114	1.0
CP008925.1	h6.sal.bam	other	1872083	1872083	0	+	1	2	94	112	1.0
CP008925.1	h6.sal.bam	other	1872084	1872084	0	+	2	2	92	110	2.0
CP008925.1	h6.sal.bam	other	1872085	1872085	0	+	2	3	94	110	2.0
CP008925.1	h6.sal.bam	other	1872086	1872086	0	+	0	2	91	108	0.0
CP008925.1	h6.sal.bam	other	1872087	1872087	0	+	0	3	91	107	0.0
CP008925.1	h6.sal.bam	other	1872088	1872088	0	+	1	0	91	106	1.0
CP008925.1	h6.sal.bam	other	1872089	1872089	0	+	2	3	92	106	2.0
CP008925.1	h6.sal.bam	other	1872090	1872090	0	+	1	3	93	103	1.0
CP008925.1	h6.sal.bam	other	1872091	1872091	0	+	2	0	95	102	2.0
CP008925.1	h6.sal.bam	other	1872092	1872092	0	+	6	0	101	105	6.0
CP008925.1	h6.sal.bam	other	1872093	1872093	0	+	1	1	101	108	1.0
CP008925.1	h6.sal.bam	other	1872094	1872094	0	+	2	1	101	109	2.0
CP008925.1	h6.sal.bam	other	1872095	1872095	0	+	0	4	100	109	0.0
CP008925.1	h6.sal.bam	other	1872096	1872096	0	+	0	1	96	107	0.0
CP008925.1	h6.sal.bam	other	1872097	1872097	0	+	1	3	93	106	1.0
CP008925.1	h6.sal.bam	other	1872098	1872098	0	+	0	3	93	103	0.0
CP008925.1	h6.sal.bam	other	1872099	1872099	0	+	1	0	92	101	1.0
CP008925.1	h6.sal.bam	other	1872100	1872100	0	+	3	2	93	101	3.0
CP008925.1	h6.sal.bam	other	1872101	1872101	0	+	2	0	91	100	2.0
CP008925.1	h6.sal.bam	other	1872102	1872102	0	+	1	1	92	100	1.0
CP008925.1	h6.sal.bam	other	1872103	1872103	0	+	2	5	94	101	2.0
CP008925.1	h6.sal.bam	other	1872104	1872104	0	+	1	3	93	96	1.0
CP008925.1	h6.sal.bam	other	1872105	1872105	0	+	1	2	90	95	1.0
CP008925.1	h6.sal.bam	other	1872106	1872106	0	+	4	0	94	93	4.0
CP008925.1	h6.sal.bam	other	1872107	1872107	0	+	3	0	94	95	3.0
CP008925.1	h6.sal.bam	other	1872108	1872108	0	+	0	1	94	95	0.0
CP008925.1	h6.sal.bam	other	1872109	1872109	0	+	1	3	91	95	1.0
CP008925.1	h6.sal.bam	other	1872110	1872110	0	+	3	0	94	93	3.0
CP008925.1	h6.sal.bam	other	1872111	1872111	0	+	0	1	94	96	0.0
CP008925.1	h6.sal.bam	other	1872112	1872112	0	+	1	3	93	96	1.0
CP008925.1	h6.sal.bam	other	1872113	1872113	0	+	4	2	97	96	4.0
CP008925.1	h6.sal.bam	other	1872114	1872114	0	+	1	2	97	97	1.0
CP008925.1	h6.sal.bam	other	1872115	1872115	0	+	1	1	98	95	1.0
CP008925.1	h6.sal.bam	other	1872116	1872116	0	+	0	1	95	97	0.0
CP008925.1	h6.sal.bam	other	1872117	1872117	0	+	4	3	97	98	4.0
CP008925.1	h6.sal.bam	other	1872118	1872118	0	+	0	2	97	95	0.0
CP008925.1	h6.sal.bam	other	1872119	1872119	0	+	0	1	94	97	0.0
CP008925.1	h6.sal.bam	other	1872120	1872120	0	+	1	0	95	96	1.0
CP008925.1	h6.sal.bam	other	1872121	1872121	0	+	0	1	95	97	0.0
CP008925.1	h6.sal.bam	other	1872122	1872122	0	+	1	0	90	97	1.0
CP008925.1	h6.sal.bam	other	1872123	1872123	0	+	0	1	90	101	0.0
CP008925.1	h6.sal.bam	other	1872124	1872124	0	+	1	0	91	100	1.0
CP008925.1	h6.sal.bam	other	1872125	1872125	0	+	3	4	93	100	3.0
CP008925.1	h6.sal.bam	other	1872126	1872126	0	+	1	2	94	97	1.0
CP008925.1	h6.sal.bam	other	1872127	1872127	0	+	3	1	97	97	3.0
CP008925.1	h6.sal.bam	other	1872128	1872128	0	+	2	1	98	99	2.0
CP008925.1	h6.sal.bam	other	1872129	1872129	0	+	0	0	95	98	0.0
CP008925.1	h6.sal.bam	other	1872130	1872130	0	+	1	1	93	103	1.0
CP008925.1	h6.sal.bam	other	1872131	1872131	0	+	2	1	91	102	2.0
CP008925.1	h6.sal.bam	other	1872132	1872132	0	+	0	3	91	102	0.0
CP008925.1	h6.sal.bam	other	1872133	1872133	0	+	2	1	93	100	2.0
CP008925.1	h6.sal.bam	other	1872134	1872134	0	+	3	1	96	99	3.0
CP008925.1	h6.sal.bam	other	1872135	1872135	0	+	0	0	95	101	0.0
CP008925.1	h6.sal.bam	other	1872136	1872136	0	+	0	1	95	102	0.0
CP008925.1	h6.sal.bam	other	1872137	1872137	0	+	1	2	92	102	1.0
CP008925.1	h6.sal.bam	other	1872138	1872138	0	+	1	3	93	104	1.0
CP008925.1	h6.sal.bam	other	1872139	1872139	0	+	0	1	93	101	0.0
CP008925.1	h6.sal.bam	other	1872140	1872140	0	+	0	4	93	100	0.0
CP008925.1	h6.sal.bam	other	1872141	1872141	0	+	0	2	93	103	0.0
CP008925.1	h6.sal.bam	other	1872142	1872142	0	+	0	3	91	101	0.0
CP008925.1	h6.sal.bam	other	1872143	1872143	0	+	0	1	91	98	0.0
CP008925.1	h6.sal.bam	other	1872144	1872144	0	+	1	1	91	98	1.0
CP008925.1	h6.sal.bam	other	1872145	1872145	0	+	0	3	89	99	0.0
CP008925.1	h6.sal.bam	other	1872146	1872146	0	+	1	1	88	97	1.0
CP008925.1	h6.sal.bam	other	1872147	1872147	0	+	1	1	89	96	1.0
CP008925.1	h6.sal.bam	other	1872148	1872148	0	+	1	1	87	99	1.0
CP008925.1	h6.sal.bam	other	1872149	1872149	0	+	1	1	88	98	1.0
CP008925.1	h6.sal.bam	other	1872150	1872150	0	+	9	0	95	100	9.0
CP008925.1	h6.sal.bam	other	1872151	1872151	0	+	2	1	97	100	2.0
CP008925.1	h6.sal.bam	other	1872152	1872152	0	+	1	1	98	99	1.0
CP008925.1	h6.sal.bam	other	1872153	1872153	0	+	1	0	99	101	1.0
CP008925.1	h6.sal.bam	other	1872154	1872154	0	+	1	0	96	103	1.0
CP008925.1	h6.sal.bam	other	1872155	1872155	0	+	1	3	97	104	1.0
CP008925.1	h6.sal.bam	other	1872156	1872156	0	+	3	2	100	101	3.0
CP008925.1	h6.sal.bam	other	1872157	1872157	0	+	1	0	99	100	1.0
CP008925.1	h6.sal.bam	other	1872158	1872158	0	+	0	1	99	100	0.0
CP008925.1	h6.sal.bam	other	1872159	1872159	0	+	0	1	97	99	0.0
CP008925.1	h6.sal.bam	other	1872160	1872160	0	+	1	2	94	100	1.0
CP008925.1	h6.sal.bam	other	1872161	1872161	0	+	1	1	95	99	1.0
CP008925.1	h6.sal.bam	other	1872162	1872162	0	+	0	1	95	100	0.0
CP008925.1	h6.sal.bam	other	1872163	1872163	0	+	0	0	94	99	0.0
CP008925.1	h6.sal.bam	other	1872164	1872164	0	+	1	1	92	101	1.0
CP008925.1	h6.sal.bam	other	1872165	1872165	0	+	2	1	94	100	2.0
CP008925.1	h6.sal.bam	other	1872166	1872166	0	+	1	3	92	103	1.0
CP008925.1	h6.sal.bam	other	1872167	1872167	0	+	0	3	86	102	0.0
CP008925.1	h6.sal.bam	other	1872168	1872168	0	+	1	2	87	99	1.0
CP008925.1	h6.sal.bam	other	1872169	1872169	0	+	2	1	89	101	2.0
CP008925.1	h6.sal.bam	other	1872170	1872170	0	+	2	2	91	100	2.0
CP008925.1	h6.sal.bam	other	1872171	1872171	0	+	0	1	91	98	0.0
CP008925.1	h6.sal.bam	other	1872172	1872172	0	+	3	0	93	99	3.0
CP008925.1	h6.sal.bam	other	1872173	1872173	0	+	1	1	94	99	1.0
CP008925.1	h6.sal.bam	other	1872174	1872174	0	+	2	0	94	100	2.0
CP008925.1	h6.sal.bam	other	1872175	1872175	0	+	1	1	93	104	1.0
CP008925.1	h6.sal.bam	other	1872176	1872176	0	+	3	1	94	103	3.0
CP008925.1	h6.sal.bam	other	1872177	1872177	0	+	6	2	96	107	6.0
CP008925.1	h6.sal.bam	other	1872178	1872178	0	+	1	0	97	105	1.0
CP008925.1	h6.sal.bam	other	1872179	1872179	0	+	0	2	97	109	0.0
CP008925.1	h6.sal.bam	other	1872180	1872180	0	+	0	1	96	112	0.0
CP008925.1	h6.sal.bam	other	1872181	1872181	0	+	1	2	93	111	1.0
CP008925.1	h6.sal.bam	other	1872182	1872182	0	+	1	1	91	109	1.0
CP008925.1	h6.sal.bam	other	1872183	1872183	0	+	3	0	94	114	3.0
CP008925.1	h6.sal.bam	other	1872184	1872184	0	+	0	0	90	114	0.0
CP008925.1	h6.sal.bam	other	1872185	1872185	0	+	0	3	90	114	0.0
CP008925.1	h6.sal.bam	other	1872186	1872186	0	+	1	0	91	111	1.0
CP008925.1	h6.sal.bam	other	1872187	1872187	0	+	0	3	90	113	0.0
CP008925.1	h6.sal.bam	other	1872188	1872188	0	+	1	3	87	113	1.0
CP008925.1	h6.sal.bam	other	1872189	1872189	0	+	0	0	85	112	0.0
CP008925.1	h6.sal.bam	other	1872190	1872190	0	+	1	4	86	112	1.0
CP008925.1	h6.sal.bam	other	1872191	1872191	0	+	0	2	86	108	0.0
CP008925.1	h6.sal.bam	other	1872192	1872192	0	+	0	3	82	112	0.0
CP008925.1	h6.sal.bam	other	1872193	1872193	0	+	0	0	82	109	0.0
CP008925.1	h6.sal.bam	other	1872194	1872194	0	+	2	1	84	113	2.0
CP008925.1	h6.sal.bam	other	1872195	1872195	0	+	0	1	83	113	0.0
CP008925.1	h6.sal.bam	other	1872196	1872196	0	+	0	3	83	114	0.0
CP008925.1	h6.sal.bam	other	1872197	1872197	0	+	3	1	85	112	3.0
CP008925.1	h6.sal.bam	other	1872198	1872198	0	+	2	0	87	115	2.0
CP008925.1	h6.sal.bam	other	1872199	1872199	0	+	3	0	89	116	3.0
CP008925.1	h6.sal.bam	other	1872200	1872200	0	+	3	1	88	119	3.0
CP008925.1	h6.sal.bam	other	1872201	1872201	0	+	0	2	88	118	0.0
CP008925.1	h6.sal.bam	other	1872202	1872202	0	+	1	2	86	119	1.0
CP008925.1	h6.sal.bam	other	1872203	1872203	0	+	1	0	85	119	1.0
CP008925.1	h6.sal.bam	other	1872204	1872204	0	+	1	4	86	122	1.0
CP008925.1	h6.sal.bam	other	1872205	1872205	0	+	1	1	86	119	1.0
CP008925.1	h6.sal.bam	other	1872206	1872206	0	+	1	1	85	118	1.0
CP008925.1	h6.sal.bam	other	1872207	1872207	0	+	0	0	84	119	0.0
CP008925.1	h6.sal.bam	other	1872208	1872208	0	+	1	1	81	119	1.0
CP008925.1	h6.sal.bam	other	1872209	1872209	0	+	1	2	82	119	1.0
CP008925.1	h6.sal.bam	other	1872210	1872210	0	+	0	1	82	119	0.0
CP008925.1	h6.sal.bam	other	1872211	1872211	0	+	1	1	82	118	1.0
CP008925.1	h6.sal.bam	other	1872212	1872212	0	+	2	4	84	117	2.0
CP008925.1	h6.sal.bam	other	1872213	1872213	0	+	0	1	83	116	0.0
CP008925.1	h6.sal.bam	other	1872214	1872214	0	+	0	2	83	118	0.0
CP008925.1	h6.sal.bam	other	1872215	1872215	0	+	3	4	86	116	3.0
CP008925.1	h6.sal.bam	other	1872216	1872216	0	+	0	0	86	112	0.0
CP008925.1	h6.sal.bam	other	1872217	1872217	0	+	3	0	89	115	3.0
CP008925.1	h6.sal.bam	other	1872218	1872218	0	+	0	1	88	115	0.0
CP008925.1	h6.sal.bam	other	1872219	1872219	0	+	2	2	90	115	2.0
CP008925.1	h6.sal.bam	other	1872220	1872220	0	+	0	1	90	115	0.0
CP008925.1	h6.sal.bam	other	1872221	1872221	0	+	3	2	91	114	3.0
CP008925.1	h6.sal.bam	other	1872222	1872222	0	+	1	3	90	113	1.0
CP008925.1	h6.sal.bam	other	1872223	1872223	0	+	1	2	91	111	1.0
CP008925.1	h6.sal.bam	other	1872224	1872224	0	+	1	0	92	109	1.0
CP008925.1	h6.sal.bam	other	1872225	1872225	0	+	1	0	84	109	1.0
CP008925.1	h6.sal.bam	other	1872226	1872226	0	+	4	2	85	109	4.0
CP008925.1	h6.sal.bam	other	1872227	1872227	0	+	1	2	86	107	1.0
CP008925.1	h6.sal.bam	other	1872228	1872228	0	+	0	1	82	107	0.0
CP008925.1	h6.sal.bam	other	1872229	1872229	0	+	0	1	82	106	0.0
CP008925.1	h6.sal.bam	other	1872230	1872230	0	+	3	0	85	106	3.0
CP008925.1	h6.sal.bam	other	1872231	1872231	0	+	1	1	84	108	1.0
CP008925.1	h6.sal.bam	other	1872232	1872232	0	+	1	0	84	107	1.0
CP008925.1	h6.sal.bam	other	1872233	1872233	0	+	0	2	84	107	0.0
CP008925.1	h6.sal.bam	other	1872234	1872234	0	+	0	1	84	109	0.0
CP008925.1	h6.sal.bam	other	1872235	1872235	0	+	2	1	84	110	2.0
CP008925.1	h6.sal.bam	other	1872236	1872236	0	+	1	1	85	109	1.0
CP008925.1	h6.sal.bam	other	1872237	1872237	0	+	0	0	85	111	0.0
CP008925.1	h6.sal.bam	other	1872238	1872238	0	+	0	2	85	111	0.0
CP008925.1	h6.sal.bam	other	1872239	1872239	0	+	0	1	84	110	0.0
CP008925.1	h6.sal.bam	other	1872240	1872240	0	+	2	4	83	112	2.0
CP008925.1	h6.sal.bam	other	1872241	1872241	0	+	2	2	84	109	2.0
CP008925.1	h6.sal.bam	other	1872242	1872242	0	+	1	1	82	107	1.0
CP008925.1	h6.sal.bam	other	1872243	1872243	0	+	1	3	83	108	1.0
CP008925.1	h6.sal.bam	other	1872244	1872244	0	+	2	0	84	107	2.0
CP008925.1	h6.sal.bam	other	1872245	1872245	0	+	0	1	82	107	0.0
CP008925.1	h6.sal.bam	other	1872246	1872246	0	+	0	0	82	107	0.0
CP008925.1	h6.sal.bam	other	1872247	1872247	0	+	2	0	80	109	2.0
CP008925.1	h6.sal.bam	other	1872248	1872248	0	+	2	2	82	109	2.0
CP008925.1	h6.sal.bam	other	1872249	1872249	0	+	3	4	82	110	3.0
CP008925.1	h6.sal.bam	other	1872250	1872250	0	+	3	5	85	106	3.0
CP008925.1	h6.sal.bam	other	1872251	1872251	0	+	3	1	80	103	3.0
CP008925.1	h6.sal.bam	other	1872252	1872252	0	+	4	2	84	104	4.0
CP008925.1	h6.sal.bam	other	1872253	1872253	0	+	0	1	84	104	0.0
CP008925.1	h6.sal.bam	other	1872254	1872254	0	+	0	5	84	103	0.0
CP008925.1	h6.sal.bam	other	1872255	1872255	0	+	0	2	84	98	0.0
CP008925.1	h6.sal.bam	other	1872256	1872256	0	+	0	3	83	96	0.0
CP008925.1	h6.sal.bam	other	1872257	1872257	0	+	0	2	81	97	0.0
CP008925.1	h6.sal.bam	other	1872258	1872258	0	+	0	0	79	95	0.0
CP008925.1	h6.sal.bam	other	1872259	1872259	0	+	2	0	81	95	2.0
CP008925.1	h6.sal.bam	other	1872260	1872260	0	+	2	2	83	97	2.0
CP008925.1	h6.sal.bam	other	1872261	1872261	0	+	4	3	86	95	4.0
CP008925.1	h6.sal.bam	other	1872262	1872262	0	+	0	1	86	93	0.0
CP008925.1	h6.sal.bam	other	1872263	1872263	0	+	0	1	85	94	0.0
CP008925.1	h6.sal.bam	other	1872264	1872264	0	+	1	3	86	96	1.0
CP008925.1	h6.sal.bam	other	1872265	1872265	0	+	2	1	87	94	2.0
CP008925.1	h6.sal.bam	other	1872266	1872266	0	+	1	2	88	94	1.0
CP008925.1	h6.sal.bam	other	1872267	1872267	0	+	0	1	88	93	0.0
CP008925.1	h6.sal.bam	other	1872268	1872268	0	+	3	3	91	92	3.0
CP008925.1	h6.sal.bam	other	1872269	1872269	0	+	2	1	91	89	2.0
CP008925.1	h6.sal.bam	other	1872270	1872270	0	+	2	2	93	91	2.0
CP008925.1	h6.sal.bam	other	1872271	1872271	0	+	2	1	95	89	2.0
CP008925.1	h6.sal.bam	other	1872272	1872272	0	+	0	4	91	89	0.0
CP008925.1	h6.sal.bam	other	1872273	1872273	0	+	1	0	91	88	1.0
CP008925.1	h6.sal.bam	other	1872274	1872274	0	+	1	3	89	88	1.0
CP008925.1	h6.sal.bam	other	1872275	1872275	0	+	1	3	86	89	1.0
CP008925.1	h6.sal.bam	other	1872276	1872276	0	+	2	1	88	87	2.0
CP008925.1	h6.sal.bam	other	1872277	1872277	0	+	0	1	88	88	0.0
CP008925.1	h6.sal.bam	other	1872278	1872278	0	+	0	3	86	87	0.0
CP008925.1	h6.sal.bam	other	1872279	1872279	0	+	1	1	86	86	1.0
CP008925.1	h6.sal.bam	other	1872280	1872280	0	+	0	1	86	85	0.0
CP008925.1	h6.sal.bam	other	1872281	1872281	0	+	1	1	86	84	1.0
CP008925.1	h6.sal.bam	other	1872282	1872282	0	+	0	0	85	90	0.0
CP008925.1	h6.sal.bam	other	1872283	1872283	0	+	2	1	87	90	2.0
CP008925.1	h6.sal.bam	other	1872284	1872284	0	+	0	2	86	89	0.0
CP008925.1	h6.sal.bam	other	1872285	1872285	0	+	2	0	88	89	2.0
CP008925.1	h6.sal.bam	other	1872286	1872286	0	+	1	2	88	89	1.0
CP008925.1	h6.sal.bam	other	1872287	1872287	0	+	1	1	86	89	1.0
CP008925.1	h6.sal.bam	other	1872288	1872288	0	+	0	3	86	89	0.0
CP008925.1	h6.sal.bam	other	1872289	1872289	0	+	0	0	86	86	0.0
CP008925.1	h6.sal.bam	other	1872290	1872290	0	+	1	0	84	86	1.0
CP008925.1	h6.sal.bam	other	1872291	1872291	0	+	1	4	85	86	1.0
CP008925.1	h6.sal.bam	other	1872292	1872292	0	+	4	0	86	87	4.0
CP008925.1	h6.sal.bam	other	1872293	1872293	0	+	0	1	86	88	0.0
CP008925.1	h6.sal.bam	other	1872294	1872294	0	+	1	2	85	91	1.0
CP008925.1	h6.sal.bam	other	1872295	1872295	0	+	1	0	86	91	1.0
CP008925.1	h6.sal.bam	other	1872296	1872296	0	+	3	1	86	91	3.0
CP008925.1	h6.sal.bam	other	1872297	1872297	0	+	0	2	79	90	0.0
CP008925.1	h6.sal.bam	other	1872298	1872298	0	+	0	0	79	88	0.0
CP008925.1	h6.sal.bam	other	1872299	1872299	0	+	1	0	80	89	1.0
CP008925.1	h6.sal.bam	other	1872300	1872300	0	+	1	0	81	89	1.0
CP008925.1	h6.sal.bam	other	1872301	1872301	0	+	1	1	82	91	1.0
CP008925.1	h6.sal.bam	other	1872302	1872302	0	+	1	1	81	92	1.0
CP008925.1	h6.sal.bam	other	1872303	1872303	0	+	1	0	82	91	1.0
CP008925.1	h6.sal.bam	other	1872304	1872304	0	+	0	1	82	91	0.0
CP008925.1	h6.sal.bam	other	1872305	1872305	0	+	0	2	79	91	0.0
CP008925.1	h6.sal.bam	other	1872306	1872306	0	+	1	0	79	90	1.0
CP008925.1	h6.sal.bam	other	1872307	1872307	0	+	2	3	81	90	2.0
CP008925.1	h6.sal.bam	other	1872308	1872308	0	+	0	0	78	87	0.0
CP008925.1	h6.sal.bam	other	1872309	1872309	0	+	1	2	79	87	1.0
CP008925.1	h6.sal.bam	other	1872310	1872310	0	+	1	0	80	88	1.0
CP008925.1	h6.sal.bam	other	1872311	1872311	0	+	1	2	81	91	1.0
CP008925.1	h6.sal.bam	other	1872312	1872312	0	+	3	1	84	90	3.0
CP008925.1	h6.sal.bam	other	1872313	1872313	0	+	0	3	84	89	0.0
CP008925.1	h6.sal.bam	other	1872314	1872314	0	+	1	1	85	91	1.0
CP008925.1	h6.sal.bam	other	1872315	1872315	0	+	4	0	87	90	4.0
CP008925.1	h6.sal.bam	other	1872316	1872316	0	+	0	1	85	90	0.0
CP008925.1	h6.sal.bam	other	1872317	1872317	0	+	1	1	85	97	1.0
CP008925.1	h6.sal.bam	other	1872318	1872318	0	+	1	2	85	98	1.0
CP008925.1	h6.sal.bam	other	1872319	1872319	0	+	4	1	87	96	4.0
CP008925.1	h6.sal.bam	other	1872320	1872320	0	+	0	0	87	95	0.0
CP008925.1	h6.sal.bam	other	1872321	1872321	0	+	2	2	89	97	2.0
CP008925.1	h6.sal.bam	other	1872322	1872322	0	+	0	0	86	95	0.0
CP008925.1	h6.sal.bam	other	1872323	1872323	0	+	4	3	88	98	4.0
CP008925.1	h6.sal.bam	other	1872324	1872324	0	+	1	1	84	96	1.0
CP008925.1	h6.sal.bam	other	1872325	1872325	0	+	0	2	84	97	0.0
CP008925.1	h6.sal.bam	other	1872326	1872326	0	+	2	1	83	95	2.0
CP008925.1	h6.sal.bam	other	1872327	1872327	0	+	4	2	83	95	4.0
CP008925.1	h6.sal.bam	other	1872328	1872328	0	+	1	0	84	93	1.0
CP008925.1	h6.sal.bam	other	1872329	1872329	0	+	1	0	85	94	1.0
CP008925.1	h6.sal.bam	other	1872330	1872330	0	+	0	4	85	94	0.0
CP008925.1	h6.sal.bam	other	1872331	1872331	0	+	0	1	85	93	0.0
CP008925.1	h6.sal.bam	other	1872332	1872332	0	+	0	0	85	92	0.0
CP008925.1	h6.sal.bam	other	1872333	1872333	0	+	2	2	87	92	2.0
CP008925.1	h6.sal.bam	other	1872334	1872334	0	+	0	0	83	91	0.0
CP008925.1	h6.sal.bam	other	1872335	1872335	0	+	0	1	79	94	0.0
CP008925.1	h6.sal.bam	other	1872336	1872336	0	+	4	1	83	93	4.0
CP008925.1	h6.sal.bam	other	1872337	1872337	0	+	0	2	82	92	0.0
CP008925.1	h6.sal.bam	other	1872338	1872338	0	+	2	1	84	90	2.0
CP008925.1	h6.sal.bam	other	1872339	1872339	0	+	1	1	85	91	1.0
CP008925.1	h6.sal.bam	other	1872340	1872340	0	+	1	1	84	92	1.0
CP008925.1	h6.sal.bam	other	1872341	1872341	0	+	3	1	83	91	3.0
CP008925.1	h6.sal.bam	other	1872342	1872342	0	+	2	1	85	90	2.0
CP008925.1	h6.sal.bam	other	1872343	1872343	0	+	2	1	87	91	2.0
CP008925.1	h6.sal.bam	other	1872344	1872344	0	+	1	1	86	90	1.0
CP008925.1	h6.sal.bam	other	1872345	1872345	0	+	0	0	84	89	0.0
CP008925.1	h6.sal.bam	other	1872346	1872346	0	+	5	1	86	95	5.0
CP008925.1	h6.sal.bam	other	1872347	1872347	0	+	1	4	87	94	1.0
CP008925.1	h6.sal.bam	other	1872348	1872348	0	+	1	0	87	93	1.0
CP008925.1	h6.sal.bam	other	1872349	1872349	0	+	0	4	87	94	0.0
CP008925.1	h6.sal.bam	other	1872350	1872350	0	+	1	1	84	91	1.0
CP008925.1	h6.sal.bam	other	1872351	1872351	0	+	5	2	89	92	5.0
CP008925.1	h6.sal.bam	other	1872352	1872352	0	+	1	0	90	91	1.0
CP008925.1	h6.sal.bam	other	1872353	1872353	0	+	4	2	93	91	4.0
CP008925.1	h6.sal.bam	other	1872354	1872354	0	+	0	1	93	89	0.0
CP008925.1	h6.sal.bam	other	1872355	1872355	0	+	1	1	94	88	1.0
CP008925.1	h6.sal.bam	other	1872356	1872356	0	+	5	5	98	87	5.0
CP008925.1	h6.sal.bam	other	1872357	1872357	0	+	1	0	99	82	1.0
CP008925.1	h6.sal.bam	other	1872358	1872358	0	+	0	1	97	82	0.0
CP008925.1	h6.sal.bam	other	1872359	1872359	0	+	0	1	97	81	0.0
CP008925.1	h6.sal.bam	other	1872360	1872360	0	+	8	2	103	80	8.0
CP008925.1	h6.sal.bam	other	1872361	1872361	0	+	0	0	102	78	0.0
CP008925.1	h6.sal.bam	other	1872362	1872362	0	+	2	1	103	80	2.0
CP008925.1	h6.sal.bam	other	1872363	1872363	0	+	0	0	103	79	0.0
CP008925.1	h6.sal.bam	other	1872364	1872364	0	+	2	0	104	79	2.0
CP008925.1	h6.sal.bam	other	1872365	1872365	0	+	1	4	105	79	1.0
CP008925.1	h6.sal.bam	other	1872366	1872366	0	+	0	0	104	78	0.0
CP008925.1	h6.sal.bam	other	1872367	1872367	0	+	1	1	101	80	1.0
CP008925.1	h6.sal.bam	other	1872368	1872368	0	+	0	4	100	79	0.0
CP008925.1	h6.sal.bam	other	1872369	1872369	0	+	2	2	101	75	2.0
CP008925.1	h6.sal.bam	other	1872370	1872370	0	+	1	0	101	76	1.0
CP008925.1	h6.sal.bam	other	1872371	1872371	0	+	0	0	99	77	0.0
CP008925.1	h6.sal.bam	other	1872372	1872372	0	+	1	0	100	77	1.0
CP008925.1	h6.sal.bam	GAAC	1872373	1872373	1872381	+	2	1	102	77	2.0
CP008925.1	h6.sal.bam	other	1872374	1872374	0	+	1	2	102	76	1.0
CP008925.1	h6.sal.bam	GAAC	1872375	1872375	1872381	+	2	2	103	74	2.0
CP008925.1	h6.sal.bam	other	1872376	1872376	0	+	0	0	102	72	0.0
CP008925.1	h6.sal.bam	other	1872377	1872377	0	+	0	0	100	72	0.0
CP008925.1	h6.sal.bam	other	1872378	1872378	0	+	0	1	100	72	0.0
CP008925.1	h6.sal.bam	other	1872379	1872379	0	+	4	0	104	72	4.0
CP008925.1	h6.sal.bam	other	1872380	1872380	0	+	1	1	105	72	1.0
CP008925.1	h6.sal.bam	other	1872381	1872381	0	+	1	0	105	71	1.0
CP008925.1	h6.sal.bam	other	1872382	1872382	0	+	2	0	105	71	2.0
CP008925.1	h6.sal.bam	other	1872383	1872383	0	+	1	1	105	72	1.0
CP008925.1	h6.sal.bam	other	1872384	1872384	0	+	0	2	105	72	0.0
CP008925.1	h6.sal.bam	other	1872385	1872385	0	+	1	3	105	72	1.0
CP008925.1	h6.sal.bam	other	1872386	1872386	0	+	0	1	104	69	0.0
CP008925.1	h6.sal.bam	other	1872387	1872387	0	+	3	4	104	68	3.0
CP008925.1	h6.sal.bam	other	1872388	1872388	0	+	3	1	107	66	3.0
CP008925.1	h6.sal.bam	other	1872389	1872389	0	+	5	3	107	65	5.0
CP008925.1	h6.sal.bam	GAAC	1872390	1872390	1872381	+	1	3	108	64	1.0
CP008925.1	h6.sal.bam	other	1872391	1872391	0	+	0	2	107	61	0.0
CP008925.1	h6.sal.bam	GAAC;GAAC	1872392	1872392	1872381;1872400	+	2	2	108	59	2.0
CP008925.1	h6.sal.bam	other	1872393	1872393	0	+	1	2	108	58	1.0
CP008925.1	h6.sal.bam	GAAC	1872394	1872394	1872400	+	4	0	109	56	4.0
CP008925.1	h6.sal.bam	other	1872395	1872395	0	+	2	1	111	56	2.0
CP008925.1	h6.sal.bam	other	1872396	1872396	0	+	5	0	114	55	5.0
CP008925.1	h6.sal.bam	other	1872397	1872397	0	+	2	2	112	58	2.0
CP008925.1	h6.sal.bam	other	1872398	1872398	0	+	2	1	114	60	2.0
CP008925.1	h6.sal.bam	other	1872399	1872399	0	+	1	2	114	59	1.0
CP008925.1	h6.sal.bam	other	1872400	1872400	0	+	0	0	114	57	0.0
CP008925.1	h6.sal.bam	other	1872401	1872401	0	+	0	1	108	59	0.0
CP008925.1	h6.sal.bam	other	1872402	1872402	0	+	0	0	107	58	0.0
CP008925.1	h6.sal.bam	other	1872403	1872403	0	+	1	1	108	58	1.0
CP008925.1	h6.sal.bam	other	1872404	1872404	0	+	3	0	110	57	3.0
CP008925.1	h6.sal.bam	other	1872405	1872405	0	+	0	3	110	57	0.0
CP008925.1	h6.sal.bam	other	1872406	1872406	0	+	2	0	112	55	2.0
CP008925.1	h6.sal.bam	other	1872407	1872407	0	+	1	0	111	55	1.0
CP008925.1	h6.sal.bam	other	1872408	1872408	0	+	2	1	113	55	2.0
CP008925.1	h6.sal.bam	GAAC	1872409	1872409	1872400	+	0	3	113	54	0.0
CP008925.1	h6.sal.bam	other	1872410	1872410	0	+	3	0	116	52	3.0
CP008925.1	h6.sal.bam	GAAC	1872411	1872411	1872400	+	1	0	113	53	1.0
CP008925.1	h6.sal.bam	other	1872412	1872412	0	+	3	0	116	53	3.0
CP008925.1	h6.sal.bam	other	1872413	1872413	0	+	1	2	115	57	1.0
CP008925.1	h6.sal.bam	other	1872414	1872414	0	+	1	2	116	55	1.0
CP008925.1	h6.sal.bam	other	1872415	1872415	0	+	1	0	113	58	1.0
CP008925.1	h6.sal.bam	other	1872416	1872416	0	+	2	0	112	58	2.0
CP008925.1	h6.sal.bam	other	1872417	1872417	0	+	1	2	113	58	1.0
CP008925.1	h6.sal.bam	other	1872418	1872418	0	+	2	2	113	64	2.0
CP008925.1	h6.sal.bam	other	1872419	1872419	0	+	2	3	115	64	2.0
CP008925.1	h6.sal.bam	other	1872420	1872420	0	+	0	1	109	61	0.0
CP008925.1	h6.sal.bam	other	1872421	1872421	0	+	1	1	110	64	1.0
CP008925.1	h6.sal.bam	other	1872422	1872422	0	+	0	2	110	64	0.0
CP008925.1	h6.sal.bam	other	1872423	1872423	0	+	1	1	110	63	1.0
CP008925.1	h6.sal.bam	other	1872424	1872424	0	+	0	1	109	62	0.0
CP008925.1	h6.sal.bam	other	1872425	1872425	0	+	0	2	109	61	0.0
CP008925.1	h6.sal.bam	other	1872426	1872426	0	+	2	1	106	59	2.0
CP008925.1	h6.sal.bam	other	1872427	1872427	0	+	1	0	106	59	1.0
CP008925.1	h6.sal.bam	other	1872428	1872428	0	+	3	0	105	59	3.0
CP008925.1	h6.sal.bam	other	1872429	1872429	0	+	0	1	105	59	0.0
CP008925.1	h6.sal.bam	other	1872430	1872430	0	+	0	0	104	59	0.0
CP008925.1	h6.sal.bam	other	1872431	1872431	0	+	1	0	100	61	1.0
CP008925.1	h6.sal.bam	other	1872432	1872432	0	+	0	0	99	61	0.0
CP008925.1	h6.sal.bam	other	1872433	1872433	0	+	1	0	100	67	1.0
CP008925.1	h6.sal.bam	other	1872434	1872434	0	+	2	1	94	68	2.0
CP008925.1	h6.sal.bam	other	1872435	1872435	0	+	1	1	95	67	1.0
CP008925.1	h6.sal.bam	other	1872436	1872436	0	+	2	2	97	68	2.0
CP008925.1	h6.sal.bam	other	1872437	1872437	0	+	1	1	94	66	1.0
CP008925.1	h6.sal.bam	other	1872438	1872438	0	+	1	0	95	65	1.0
CP008925.1	h6.sal.bam	other	1872439	1872439	0	+	5	2	100	65	5.0
CP008925.1	h6.sal.bam	other	1872440	1872440	0	+	0	1	99	66	0.0
CP008925.1	h6.sal.bam	other	1872441	1872441	0	+	1	1	99	67	1.0
CP008925.1	h6.sal.bam	other	1872442	1872442	0	+	0	4	99	66	0.0
CP008925.1	h6.sal.bam	other	1872443	1872443	0	+	0	0	99	62	0.0
CP008925.1	h6.sal.bam	other	1872444	1872444	0	+	0	1	97	64	0.0
CP008925.1	h6.sal.bam	other	1872445	1872445	0	+	2	2	98	63	2.0
CP008925.1	h6.sal.bam	other	1872446	1872446	0	+	0	0	98	61	0.0
CP008925.1	h6.sal.bam	other	1872447	1872447	0	+	1	0	97	61	1.0
CP008925.1	h6.sal.bam	other	1872448	1872448	0	+	1	1	97	62	1.0
CP008925.1	h6.sal.bam	other	1872449	1872449	0	+	3	1	97	62	3.0
CP008925.1	h6.sal.bam	other	1872450	1872450	0	+	1	1	98	61	1.0
CP008925.1	h6.sal.bam	other	1872451	1872451	0	+	2	1	100	60	2.0
CP008925.1	h6.sal.bam	other	1872452	1872452	0	+	2	1	102	63	2.0
CP008925.1	h6.sal.bam	other	1872453	1872453	0	+	1	0	98	63	1.0
CP008925.1	h6.sal.bam	other	1872454	1872454	0	+	1	2	99	63	1.0
CP008925.1	h6.sal.bam	other	1872455	1872455	0	+	1	0	97	61	1.0
CP008925.1	h6.sal.bam	other	1872456	1872456	0	+	0	0	97	61	0.0
CP008925.1	h6.sal.bam	other	1872457	1872457	0	+	1	1	97	61	1.0
CP008925.1	h6.sal.bam	other	1872458	1872458	0	+	3	2	99	61	3.0
CP008925.1	h6.sal.bam	other	1872459	1872459	0	+	1	1	100	59	1.0
CP008925.1	h6.sal.bam	other	1872460	1872460	0	+	0	1	100	61	0.0
CP008925.1	h6.sal.bam	other	1872461	1872461	0	+	3	0	103	60	3.0
CP008925.1	h6.sal.bam	other	1872462	1872462	0	+	1	2	98	60	1.0
CP008925.1	h6.sal.bam	other	1872463	1872463	0	+	0	0	98	58	0.0
CP008925.1	h6.sal.bam	other	1872464	1872464	0	+	1	0	94	58	1.0
CP008925.1	h6.sal.bam	other	1872465	1872465	0	+	1	1	94	59	1.0
CP008925.1	h6.sal.bam	other	1872466	1872466	0	+	1	2	95	59	1.0
CP008925.1	h6.sal.bam	other	1872467	1872467	0	+	5	1	98	57	5.0
CP008925.1	h6.sal.bam	other	1872468	1872468	0	+	0	0	97	59	0.0
CP008925.1	h6.sal.bam	other	1872469	1872469	0	+	2	0	95	60	2.0
CP008925.1	h6.sal.bam	other	1872470	1872470	0	+	3	1	91	60	3.0
CP008925.1	h6.sal.bam	other	1872471	1872471	0	+	1	1	92	59	1.0
CP008925.1	h6.sal.bam	other	1872472	1872472	0	+	0	4	89	58	0.0
CP008925.1	h6.sal.bam	other	1872473	1872473	0	+	1	1	89	54	1.0
CP008925.1	h6.sal.bam	other	1872474	1872474	0	+	1	2	89	55	1.0
CP008925.1	h6.sal.bam	other	1872475	1872475	0	+	2	0	91	54	2.0
CP008925.1	h6.sal.bam	other	1872476	1872476	0	+	3	1	94	56	3.0
CP008925.1	h6.sal.bam	other	1872477	1872477	0	+	0	0	94	56	0.0
CP008925.1	h6.sal.bam	other	1872478	1872478	0	+	1	0	94	56	1.0
CP008925.1	h6.sal.bam	other	1872479	1872479	0	+	1	2	92	56	1.0
CP008925.1	h6.sal.bam	other	1872480	1872480	0	+	2	0	94	57	2.0
CP008925.1	h6.sal.bam	other	1872481	1872481	0	+	1	3	92	57	1.0
CP008925.1	h6.sal.bam	other	1872482	1872482	0	+	1	0	91	56	1.0
CP008925.1	h6.sal.bam	other	1872483	1872483	0	+	2	0	93	56	2.0
CP008925.1	h6.sal.bam	other	1872484	1872484	0	+	1	1	93	56	1.0
CP008925.1	h6.sal.bam	other	1872485	1872485	0	+	1	0	91	57	1.0
CP008925.1	h6.sal.bam	other	1872486	1872486	0	+	0	0	90	61	0.0
CP008925.1	h6.sal.bam	other	1872487	1872487	0	+	3	0	91	61	3.0
CP008925.1	h6.sal.bam	other	1872488	1872488	0	+	1	0	89	61	1.0
CP008925.1	h6.sal.bam	other	1872489	1872489	0	+	4	1	93	61	4.0
CP008925.1	h6.sal.bam	other	1872490	1872490	0	+	0	0	93	60	0.0
CP008925.1	h6.sal.bam	other	1872491	1872491	0	+	2	0	93	60	2.0
CP008925.1	h6.sal.bam	other	1872492	1872492	0	+	0	1	90	61	0.0
CP008925.1	h6.sal.bam	other	1872493	1872493	0	+	3	1	93	60	3.0
CP008925.1	h6.sal.bam	other	1872494	1872494	0	+	0	1	91	59	0.0
CP008925.1	h6.sal.bam	other	1872495	1872495	0	+	0	1	91	58	0.0
CP008925.1	h6.sal.bam	other	1872496	1872496	0	+	0	1	90	57	0.0
CP008925.1	h6.sal.bam	other	1872497	1872497	0	+	0	1	89	57	0.0
CP008925.1	h6.sal.bam	other	1872498	1872498	0	+	0	0	89	57	0.0
CP008925.1	h6.sal.bam	other	1872499	1872499	0	+	1	0	90	57	1.0
CP008925.1	h6.sal.bam	other	1872500	1872500	0	+	0	0	90	57	0.0
CP008925.1	h6.sal.bam	other	1872501	1872501	0	+	2	1	90	57	2.0
CP008925.1	h6.sal.bam	other	1872502	1872502	0	+	1	0	90	56	1.0
CP008925.1	h6.sal.bam	other	1872503	1872503	0	+	0	1	87	56	0.0
CP008925.1	h6.sal.bam	other	1872504	1872504	0	+	2	1	89	55	2.0
CP008925.1	h6.sal.bam	other	1872505	1872505	0	+	0	1	88	54	0.0
CP008925.1	h6.sal.bam	other	1872506	1872506	0	+	0	2	88	53	0.0
CP008925.1	h6.sal.bam	other	1872507	1872507	0	+	0	4	88	51	0.0
CP008925.1	h6.sal.bam	other	1872508	1872508	0	+	2	1	88	47	2.0
CP008925.1	h6.sal.bam	other	1872509	1872509	0	+	3	1	89	48	3.0
CP008925.1	h6.sal.bam	other	1872510	1872510	0	+	1	1	88	47	1.0
CP008925.1	h6.sal.bam	other	1872511	1872511	0	+	0	0	88	46	0.0
CP008925.1	h6.sal.bam	other	1872512	1872512	0	+	1	0	88	46	1.0
CP008925.1	h6.sal.bam	other	1872513	1872513	0	+	0	0	87	47	0.0
CP008925.1	h6.sal.bam	other	1872514	1872514	0	+	1	4	83	48	1.0
CP008925.1	h6.sal.bam	other	1872515	1872515	0	+	1	1	84	44	1.0
CP008925.1	h6.sal.bam	other	1872516	1872516	0	+	2	0	85	45	2.0
CP008925.1	h6.sal.bam	other	1872517	1872517	0	+	0	2	85	48	0.0
CP008925.1	h6.sal.bam	other	1872518	1872518	0	+	0	0	85	95	0.0
CP008925.1	h6.sal.bam	other	1872519	1872519	0	+	0	0	85	95	0.0
CP008925.1	h6.sal.bam	other	1872520	1872520	0	+	2	0	85	99	2.0
CP008925.1	h6.sal.bam	other	1872521	1872521	0	+	1	1	86	99	1.0
CP008925.1	h6.sal.bam	other	1872522	1872522	0	+	0	1	85	99	0.0
CP008925.1	h6.sal.bam	other	1872523	1872523	0	+	0	0	81	98	0.0
CP008925.1	h6.sal.bam	other	1872524	1872524	0	+	1	0	81	101	1.0
CP008925.1	h6.sal.bam	other	1872525	1872525	0	+	0	0	78	103	0.0
CP008925.1	h6.sal.bam	other	1872526	1872526	0	+	0	4	78	103	0.0
CP008925.1	h6.sal.bam	other	1872527	1872527	0	+	0	1	76	99	0.0
CP008925.1	h6.sal.bam	other	1872528	1872528	0	+	7	0	83	99	7.0
CP008925.1	h6.sal.bam	other	1872529	1872529	0	+	0	0	82	101	0.0
CP008925.1	h6.sal.bam	other	1872530	1872530	0	+	1	0	82	102	1.0
CP008925.1	h6.sal.bam	other	1872531	1872531	0	+	0	1	82	102	0.0
CP008925.1	h6.sal.bam	other	1872532	1872532	0	+	1	0	79	102	1.0
CP008925.1	h6.sal.bam	other	1872533	1872533	0	+	0	1	79	103	0.0
CP008925.1	h6.sal.bam	other	1872534	1872534	0	+	1	2	79	102	1.0
CP008925.1	h6.sal.bam	other	1872535	1872535	0	+	0	0	79	100	0.0
CP008925.1	h6.sal.bam	other	1872536	1872536	0	+	0	0	76	101	0.0
CP008925.1	h6.sal.bam	other	1872537	1872537	0	+	1	0	76	159	1.0
CP008925.1	h6.sal.bam	other	1872538	1872538	0	+	1	1	77	160	1.0
CP008925.1	h6.sal.bam	other	1872539	1872539	0	+	0	1	75	160	0.0
CP008925.1	h6.sal.bam	other	1872540	1872540	0	+	4	0	78	160	4.0
CP008925.1	h6.sal.bam	other	1872541	1872541	0	+	0	0	73	160	0.0
CP008925.1	h6.sal.bam	other	1872542	1872542	0	+	0	3	73	160	0.0
CP008925.1	h6.sal.bam	other	1872543	1872543	0	+	1	1	68	158	1.0
CP008925.1	h6.sal.bam	other	1872544	1872544	0	+	0	0	68	158	0.0
CP008925.1	h6.sal.bam	other	1872545	1872545	0	+	1	0	69	158	1.0
CP008925.1	h6.sal.bam	other	1872546	1872546	0	+	3	0	71	160	3.0
CP008925.1	h6.sal.bam	other	1872547	1872547	0	+	0	2	71	160	0.0
CP008925.1	h6.sal.bam	other	1872548	1872548	0	+	1	0	70	159	1.0
CP008925.1	h6.sal.bam	other	1872549	1872549	0	+	1	1	70	159	1.0
CP008925.1	h6.sal.bam	other	1872550	1872550	0	+	0	2	68	159	0.0
CP008925.1	h6.sal.bam	other	1872551	1872551	0	+	0	1	65	158	0.0
CP008925.1	h6.sal.bam	other	1872552	1872552	0	+	1	1	66	157	1.0
CP008925.1	h6.sal.bam	other	1872553	1872553	0	+	0	2	66	156	0.0
CP008925.1	h6.sal.bam	other	1872554	1872554	0	+	1	0	66	154	1.0
CP008925.1	h6.sal.bam	other	1872555	1872555	0	+	0	0	63	154	0.0
CP008925.1	h6.sal.bam	other	1872556	1872556	0	+	0	2	63	154	0.0
CP008925.1	h6.sal.bam	other	1872557	1872557	0	+	1	0	63	152	1.0
CP008925.1	h6.sal.bam	other	1872558	1872558	0	+	1	1	62	152	1.0
CP008925.1	h6.sal.bam	other	1872559	1872559	0	+	0	1	60	152	0.0
CP008925.1	h6.sal.bam	other	1872560	1872560	0	+	0	4	60	151	0.0
CP008925.1	h6.sal.bam	other	1872561	1872561	0	+	0	0	60	147	0.0
CP008925.1	h6.sal.bam	other	1872562	1872562	0	+	0	0	57	147	0.0
CP008925.1	h6.sal.bam	other	1872563	1872563	0	+	1	0	56	147	1.0
CP008925.1	h6.sal.bam	other	1872564	1872564	0	+	2	0	54	148	2.0
CP008925.1	h6.sal.bam	other	1872565	1872565	0	+	0	0	54	148	0.0
CP008925.1	h6.sal.bam	other	1872566	1872566	0	+	2	1	54	148	2.0
CP008925.1	h6.sal.bam	other	1872567	1872567	0	+	0	0	51	147	0.0
CP008925.1	h6.sal.bam	other	1872568	1872568	0	+	0	0	51	147	0.0
CP008925.1	h6.sal.bam	other	1872569	1872569	0	+	1	0	52	147	1.0
CP008925.1	h6.sal.bam	other	1872570	1872570	0	+	1	1	53	148	1.0
CP008925.1	h6.sal.bam	other	1872571	1872571	0	+	3	1	56	147	3.0
CP008925.1	h6.sal.bam	other	1872572	1872572	0	+	0	0	56	146	0.0
CP008925.1	h6.sal.bam	other	1872573	1872573	0	+	0	0	55	146	0.0
CP008925.1	h6.sal.bam	other	1872574	1872574	0	+	0	0	55	147	0.0
CP008925.1	h6.sal.bam	other	1872575	1872575	0	+	0	0	55	147	0.0
CP008925.1	h6.sal.bam	other	1872576	1872576	0	+	0	0	54	147	0.0
CP008925.1	h6.sal.bam	other	1872577	1872577	0	+	0	0	53	147	0.0
CP008925.1	h6.sal.bam	other	1872578	1872578	0	+	1	0	54	147	1.0
CP008925.1	h6.sal.bam	other	1872579	1872579	0	+	0	0	52	148	0.0
CP008925.1	h6.sal.bam	other	1872580	1872580	0	+	0	1	52	148	0.0
CP008925.1	h6.sal.bam	other	1872581	1872581	0	+	0	1	52	147	0.0
CP008925.1	h6.sal.bam	other	1872582	1872582	0	+	1	1	53	146	1.0
CP008925.1	h6.sal.bam	other	1872583	1872583	0	+	0	0	51	145	0.0
CP008925.1	h6.sal.bam	other	1872584	1872584	0	+	0	1	48	148	0.0
CP008925.1	h6.sal.bam	other	1872585	1872585	0	+	2	0	50	147	2.0
CP008925.1	h6.sal.bam	other	1872586	1872586	0	+	0	0	50	147	0.0
CP008925.1	h6.sal.bam	other	1872587	1872587	0	+	0	0	49	148	0.0
CP008925.1	h6.sal.bam	other	1872588	1872588	0	+	0	1	49	148	0.0
CP008925.1	h6.sal.bam	other	1872589	1872589	0	+	0	2	45	147	0.0
CP008925.1	h6.sal.bam	other	1872590	1872590	0	+	0	1	45	145	0.0
CP008925.1	h6.sal.bam	other	1872591	1872591	0	+	1	4	46	144	1.0
CP008925.1	h6.sal.bam	GAAC	1872592	1872592	1872600	+	1	54	45	141	1.0
CP008925.1	h6.sal.bam	other	1872593	1872593	0	+	1	2	43	87	1.0
CP008925.1	h6.sal.bam	GAAC	1872594	1872594	1872600	+	52	0	95	88	52.0
CP008925.1	h6.sal.bam	other	1872595	1872595	0	+	1	0	96	88	1.0
CP008925.1	h6.sal.bam	other	1872596	1872596	0	+	4	0	99	90	4.0
CP008925.1	h6.sal.bam	other	1872597	1872597	0	+	0	0	99	90	0.0
CP008925.1	h6.sal.bam	other	1872598	1872598	0	+	0	1	99	90	0.0
CP008925.1	h6.sal.bam	other	1872599	1872599	0	+	1	2	99	89	1.0
CP008925.1	h6.sal.bam	other	1872600	1872600	0	+	0	0	99	87	0.0
CP008925.1	h6.sal.bam	other	1872601	1872601	0	+	4	0	103	89	4.0
CP008925.1	h6.sal.bam	other	1872602	1872602	0	+	2	1	100	89	2.0
CP008925.1	h6.sal.bam	other	1872603	1872603	0	+	1	2	101	88	1.0
CP008925.1	h6.sal.bam	other	1872604	1872604	0	+	0	0	101	87	0.0
CP008925.1	h6.sal.bam	other	1872605	1872605	0	+	1	1	101	87	1.0
CP008925.1	h6.sal.bam	other	1872606	1872606	0	+	1	0	102	86	1.0
CP008925.1	h6.sal.bam	other	1872607	1872607	0	+	1	1	100	86	1.0
CP008925.1	h6.sal.bam	other	1872608	1872608	0	+	0	0	100	85	0.0
CP008925.1	h6.sal.bam	GAAC	1872609	1872609	1872600	+	1	60	100	85	1.0
CP008925.1	h6.sal.bam	other	1872610	1872610	0	+	2	0	97	25	2.0
CP008925.1	h6.sal.bam	GAAC	1872611	1872611	1872600	+	78	1	175	25	78.0
CP008925.1	h6.sal.bam	other	1872612	1872612	0	+	0	1	175	24	0.0
CP008925.1	h6.sal.bam	other	1872613	1872613	0	+	1	1	176	23	1.0
CP008925.1	h6.sal.bam	other	1872614	1872614	0	+	0	0	176	22	0.0
CP008925.1	h6.sal.bam	other	1872615	1872615	0	+	0	0	176	22	0.0
CP008925.1	h6.sal.bam	other	1872616	1872616	0	+	1	0	177	27	1.0
CP008925.1	h6.sal.bam	other	1872617	1872617	0	+	1	1	178	28	1.0
CP008925.1	h6.sal.bam	other	1872618	1872618	0	+	1	0	178	27	1.0
CP008925.1	h6.sal.bam	other	1872619	1872619	0	+	0	0	178	27	0.0
CP008925.1	h6.sal.bam	other	1872620	1872620	0	+	1	1	179	27	1.0
CP008925.1	h6.sal.bam	other	1872621	1872621	0	+	1	0	178	26	1.0
CP008925.1	h6.sal.bam	other	1872622	1872622	0	+	2	1	179	29	2.0
CP008925.1	h6.sal.bam	other	1872623	1872623	0	+	0	1	179	28	0.0
CP008925.1	h6.sal.bam	other	1872624	1872624	0	+	0	0	178	28	0.0
CP008925.1	h6.sal.bam	other	1872625	1872625	0	+	0	0	178	28	0.0
CP008925.1	h6.sal.bam	other	1872626	1872626	0	+	0	0	177	29	0.0
CP008925.1	h6.sal.bam	other	1872627	1872627	0	+	0	0	176	29	0.0
CP008925.1	h6.sal.bam	other	1872628	1872628	0	+	1	0	176	30	1.0
CP008925.1	h6.sal.bam	other	1872629	1872629	0	+	0	0	176	30	0.0
CP008925.1	h6.sal.bam	other	1872630	1872630	0	+	0	0	176	31	0.0
CP008925.1	h6.sal.bam	other	1872631	1872631	0	+	1	0	177	31	2.0
CP008925.1	h6.sal.bam	GTTC	1872632	1872632	1872640	+	1	1	178	32	2.0
CP008925.1	h6.sal.bam	other	1872633	1872633	0	+	0	0	177	32	0.0
CP008925.1	h6.sal.bam	GTTC	1872634	1872634	1872640	+	0	0	177	36	0.0
CP008925.1	h6.sal.bam	other	1872635	1872635	0	+	0	0	177	38	0.0
CP008925.1	h6.sal.bam	other	1872636	1872636	0	+	1	0	178	40	1.0
CP008925.1	h6.sal.bam	other	1872637	1872637	0	+	0	0	178	43	0.0
CP008925.1	h6.sal.bam	other	1872638	1872638	0	+	3	1	180	43	3.0
CP008925.1	h6.sal.bam	other	1872639	1872639	0	+	1	0	177	43	1.0
CP008925.1	h6.sal.bam	other	1872640	1872640	0	+	3	0	180	43	3.0
CP008925.1	h6.sal.bam	other	1872641	1872641	0	+	0	0	180	43	0.0
CP008925.1	h6.sal.bam	other	1872642	1872642	0	+	1	0	181	45	2.0
CP008925.1	h6.sal.bam	other	1872643	1872643	0	+	3	0	184	45	6.0
CP008925.1	h6.sal.bam	other	1872644	1872644	0	+	0	1	182	46	0.0
CP008925.1	h6.sal.bam	other	1872645	1872645	0	+	0	0	182	45	0.0
CP008925.1	h6.sal.bam	other	1872646	1872646	0	+	0	0	179	45	0.0
CP008925.1	h6.sal.bam	other	1872647	1872647	0	+	2	0	181	46	2.0
CP008925.1	h6.sal.bam	other	1872648	1872648	0	+	0	1	181	46	0.0
CP008925.1	h6.sal.bam	GTTC	1872649	1872649	1872640	+	0	0	181	46	0.0
CP008925.1	h6.sal.bam	other	1872650	1872650	0	+	0	0	181	46	0.0
CP008925.1	h6.sal.bam	GTTC	1872651	1872651	1872640	+	3	1	183	46	6.0
CP008925.1	h6.sal.bam	other	1872652	1872652	0	+	3	0	186	47	3.0
CP008925.1	h6.sal.bam	other	1872653	1872653	0	+	0	2	186	49	0.0
CP008925.1	h6.sal.bam	other	1872654	1872654	0	+	2	0	188	50	2.0
CP008925.1	h6.sal.bam	other	1872655	1872655	0	+	0	0	188	51	0.0
CP008925.1	h6.sal.bam	other	1872656	1872656	0	+	2	1	190	51	2.0
CP008925.1	h6.sal.bam	other	1872657	1872657	0	+	0	2	189	50	0.0
CP008925.1	h6.sal.bam	other	1872658	1872658	0	+	0	0	189	51	0.0
CP008925.1	h6.sal.bam	other	1872659	1872659	0	+	0	2	188	52	0.0
CP008925.1	h6.sal.bam	other	1872660	1872660	0	+	0	0	187	50	0.0
CP008925.1	h6.sal.bam	other	1872661	1872661	0	+	1	0	188	54	1.0
CP008925.1	h6.sal.bam	other	1872662	1872662	0	+	0	0	188	54	0.0
CP008925.1	h6.sal.bam	other	1872663	1872663	0	+	1	0	189	54	1.0
CP008925.1	h6.sal.bam	other	1872664	1872664	0	+	2	0	190	56	2.0
CP008925.1	h6.sal.bam	other	1872665	1872665	0	+	0	0	189	56	0.0
CP008925.1	h6.sal.bam	other	1872666	1872666	0	+	2	1	190	60	2.0
CP008925.1	h6.sal.bam	other	1872667	1872667	0	+	0	0	189	61	0.0
CP008925.1	h6.sal.bam	other	1872668	1872668	0	+	0	0	188	62	0.0
CP008925.1	h6.sal.bam	other	1872669	1872669	0	+	0	0	138	65	0.0
CP008925.1	h6.sal.bam	other	1872670	1872670	0	+	0	2	137	69	0.0
CP008925.1	h6.sal.bam	other	1872671	1872671	0	+	0	1	133	68	0.0
CP008925.1	h6.sal.bam	other	1872672	1872672	0	+	1	0	134	67	1.0
CP008925.1	h6.sal.bam	other	1872673	1872673	0	+	2	0	136	71	2.0
CP008925.1	h6.sal.bam	other	1872674	1872674	0	+	0	0	135	73	0.0
CP008925.1	h6.sal.bam	other	1872675	1872675	0	+	0	1	131	74	0.0
CP008925.1	h6.sal.bam	other	1872676	1872676	0	+	1	0	131	73	1.0
CP008925.1	h6.sal.bam	other	1872677	1872677	0	+	2	0	130	77	2.0
CP008925.1	h6.sal.bam	other	1872678	1872678	0	+	1	1	131	78	1.0
CP008925.1	h6.sal.bam	other	1872679	1872679	0	+	1	0	131	82	1.0
CP008925.1	h6.sal.bam	other	1872680	1872680	0	+	0	0	131	83	0.0
CP008925.1	h6.sal.bam	other	1872681	1872681	0	+	1	0	132	83	1.0
CP008925.1	h6.sal.bam	other	1872682	1872682	0	+	2	0	133	84	2.0
CP008925.1	h6.sal.bam	other	1872683	1872683	0	+	0	0	132	84	0.0
CP008925.1	h6.sal.bam	other	1872684	1872684	0	+	0	0	132	86	0.0
CP008925.1	h6.sal.bam	other	1872685	1872685	0	+	0	4	129	87	0.0
CP008925.1	h6.sal.bam	other	1872686	1872686	0	+	0	0	51	84	0.0
CP008925.1	h6.sal.bam	other	1872687	1872687	0	+	2	0	53	85	4.0
CP008925.1	h6.sal.bam	other	1872688	1872688	0	+	3	0	56	85	6.0
CP008925.1	h6.sal.bam	other	1872689	1872689	0	+	0	1	56	85	0.0
CP008925.1	h6.sal.bam	other	1872690	1872690	0	+	0	0	56	85	0.0
CP008925.1	h6.sal.bam	other	1872691	1872691	0	+	0	1	55	85	0.0
CP008925.1	h6.sal.bam	other	1872692	1872692	0	+	1	0	55	86	2.0
CP008925.1	h6.sal.bam	other	1872693	1872693	0	+	2	0	56	87	2.0
CP008925.1	h6.sal.bam	other	1872694	1872694	0	+	0	0	55	88	0.0
CP008925.1	h6.sal.bam	other	1872695	1872695	0	+	0	1	55	88	0.0
CP008925.1	h6.sal.bam	GAAC	1872696	1872696	1872704	+	3	2	57	92	6.0
CP008925.1	h6.sal.bam	other	1872697	1872697	0	+	0	1	55	90	0.0
CP008925.1	h6.sal.bam	GAAC	1872698	1872698	1872704	+	1	0	56	90	1.0
CP008925.1	h6.sal.bam	other	1872699	1872699	0	+	2	1	58	91	2.0
CP008925.1	h6.sal.bam	other	1872700	1872700	0	+	3	0	61	90	3.0
CP008925.1	h6.sal.bam	other	1872701	1872701	0	+	2	0	63	90	2.0
CP008925.1	h6.sal.bam	other	1872702	1872702	0	+	0	1	63	90	0.0
CP008925.1	h6.sal.bam	other	1872703	1872703	0	+	0	0	62	92	0.0
CP008925.1	h6.sal.bam	other	1872704	1872704	0	+	2	1	64	92	2.0
CP008925.1	h6.sal.bam	other	1872705	1872705	0	+	0	1	63	91	0.0
CP008925.1	h6.sal.bam	other	1872706	1872706	0	+	0	1	62	90	0.0
CP008925.1	h6.sal.bam	other	1872707	1872707	0	+	1	5	63	90	1.0
CP008925.1	h6.sal.bam	other	1872708	1872708	0	+	3	0	66	86	3.0
CP008925.1	h6.sal.bam	other	1872709	1872709	0	+	0	2	66	86	0.0
CP008925.1	h6.sal.bam	other	1872710	1872710	0	+	0	1	65	86	0.0
CP008925.1	h6.sal.bam	other	1872711	1872711	0	+	0	3	65	85	0.0
CP008925.1	h6.sal.bam	other	1872712	1872712	0	+	0	0	64	83	0.0
CP008925.1	h6.sal.bam	GAAC	1872713	1872713	1872704	+	2	1	63	88	2.0
CP008925.1	h6.sal.bam	other	1872714	1872714	0	+	0	0	60	89	0.0
CP008925.1	h6.sal.bam	GAAC	1872715	1872715	1872704	+	0	2	60	90	0.0
CP008925.1	h6.sal.bam	other	1872716	1872716	0	+	0	0	59	90	0.0
CP008925.1	h6.sal.bam	other	1872717	1872717	0	+	1	0	60	90	1.0
CP008925.1	h6.sal.bam	other	1872718	1872718	0	+	2	1	59	93	2.0
CP008925.1	h6.sal.bam	other	1872719	1872719	0	+	0	0	58	92	0.0
CP008925.1	h6.sal.bam	other	1872720	1872720	0	+	0	0	58	92	0.0
CP008925.1	h6.sal.bam	other	1872721	1872721	0	+	3	1	61	94	3.0
CP008925.1	h6.sal.bam	other	1872722	1872722	0	+	1	0	61	93	1.0
CP008925.1	h6.sal.bam	other	1872723	1872723	0	+	1	1	62	96	1.0
CP008925.1	h6.sal.bam	other	1872724	1872724	0	+	1	0	62	96	1.0
CP008925.1	h6.sal.bam	other	1872725	1872725	0	+	1	0	63	96	1.0
CP008925.1	h6.sal.bam	other	1872726	1872726	0	+	0	2	60	97	0.0
CP008925.1	h6.sal.bam	other	1872727	1872727	0	+	4	2	62	97	4.0
CP008925.1	h6.sal.bam	other	1872728	1872728	0	+	1	4	63	96	1.0
CP008925.1	h6.sal.bam	other	1872729	1872729	0	+	2	0	63	93	2.0
CP008925.1	h6.sal.bam	other	1872730	1872730	0	+	1	1	64	94	1.0
CP008925.1	h6.sal.bam	other	1872731	1872731	0	+	1	0	63	96	1.0
CP008925.1	h6.sal.bam	other	1872732	1872732	0	+	0	2	63	99	0.0
CP008925.1	h6.sal.bam	other	1872733	1872733	0	+	1	1	64	97	1.0
CP008925.1	h6.sal.bam	other	1872734	1872734	0	+	0	0	64	98	0.0
CP008925.1	h6.sal.bam	other	1872735	1872735	0	+	2	4	66	99	2.0
CP008925.1	h6.sal.bam	other	1872736	1872736	0	+	0	2	65	96	0.0
CP008925.1	h6.sal.bam	other	1872737	1872737	0	+	1	0	65	95	1.0
CP008925.1	h6.sal.bam	other	1872738	1872738	0	+	1	3	64	99	1.0
CP008925.1	h6.sal.bam	other	1872739	1872739	0	+	2	1	66	96	2.0
CP008925.1	h6.sal.bam	other	1872740	1872740	0	+	2	3	67	96	2.0
CP008925.1	h6.sal.bam	other	1872741	1872741	0	+	0	1	65	97	0.0
CP008925.1	h6.sal.bam	other	1872742	1872742	0	+	2	2	67	97	2.0
CP008925.1	h6.sal.bam	other	1872743	1872743	0	+	0	1	67	96	0.0
CP008925.1	h6.sal.bam	other	1872744	1872744	0	+	2	3	69	97	2.0
CP008925.1	h6.sal.bam	other	1872745	1872745	0	+	0	1	69	94	0.0
CP008925.1	h6.sal.bam	other	1872746	1872746	0	+	0	0	69	93	0.0
CP008925.1	h6.sal.bam	other	1872747	1872747	0	+	2	4	70	93	2.0
CP008925.1	h6.sal.bam	other	1872748	1872748	0	+	1	2	70	94	1.0
CP008925.1	h6.sal.bam	other	1872749	1872749	0	+	0	1	70	94	0.0
CP008925.1	h6.sal.bam	other	1872750	1872750	0	+	0	1	70	93	0.0
CP008925.1	h6.sal.bam	other	1872751	1872751	0	+	2	3	71	93	2.0
CP008925.1	h6.sal.bam	other	1872752	1872752	0	+	1	1	70	91	1.0
CP008925.1	h6.sal.bam	other	1872753	1872753	0	+	2	5	71	93	2.0
CP008925.1	h6.sal.bam	other	1872754	1872754	0	+	2	1	72	90	2.0
CP008925.1	h6.sal.bam	other	1872755	1872755	0	+	0	0	69	90	0.0
CP008925.1	h6.sal.bam	other	1872756	1872756	0	+	2	1	71	90	2.0
CP008925.1	h6.sal.bam	other	1872757	1872757	0	+	0	0	71	89	0.0
CP008925.1	h6.sal.bam	other	1872758	1872758	0	+	2	2	73	90	2.0
CP008925.1	h6.sal.bam	other	1872759	1872759	0	+	0	1	73	89	0.0
CP008925.1	h6.sal.bam	other	1872760	1872760	0	+	1	1	74	90	1.0
CP008925.1	h6.sal.bam	other	1872761	1872761	0	+	0	1	74	89	0.0
CP008925.1	h6.sal.bam	other	1872762	1872762	0	+	0	0	69	88	0.0
CP008925.1	h6.sal.bam	other	1872763	1872763	0	+	0	1	69	90	0.0
CP008925.1	h6.sal.bam	other	1872764	1872764	0	+	1	0	70	90	1.0
CP008925.1	h6.sal.bam	other	1872765	1872765	0	+	0	2	70	92	0.0
CP008925.1	h6.sal.bam	other	1872766	1872766	0	+	1	0	70	90	1.0
CP008925.1	h6.sal.bam	other	1872767	1872767	0	+	0	1	70	90	0.0
CP008925.1	h6.sal.bam	other	1872768	1872768	0	+	0	1	68	90	0.0
CP008925.1	h6.sal.bam	other	1872769	1872769	0	+	0	3	68	90	0.0
CP008925.1	h6.sal.bam	other	1872770	1872770	0	+	4	2	72	88	4.0
CP008925.1	h6.sal.bam	other	1872771	1872771	0	+	0	1	69	86	0.0
CP008925.1	h6.sal.bam	other	1872772	1872772	0	+	0	0	69	85	0.0
CP008925.1	h6.sal.bam	other	1872773	1872773	0	+	1	1	69	86	1.0
CP008925.1	h6.sal.bam	other	1872774	1872774	0	+	3	0	70	90	3.0
CP008925.1	h6.sal.bam	other	1872775	1872775	0	+	1	0	68	93	1.0
CP008925.1	h6.sal.bam	other	1872776	1872776	0	+	2	3	68	93	2.0
CP008925.1	h6.sal.bam	other	1872777	1872777	0	+	1	0	69	90	1.0
CP008925.1	h6.sal.bam	other	1872778	1872778	0	+	2	0	70	94	2.0
CP008925.1	h6.sal.bam	other	1872779	1872779	0	+	1	0	70	94	1.0
CP008925.1	h6.sal.bam	other	1872780	1872780	0	+	1	0	71	102	1.0
CP008925.1	h6.sal.bam	other	1872781	1872781	0	+	2	1	72	105	2.0
CP008925.1	h6.sal.bam	other	1872782	1872782	0	+	1	1	70	105	1.0
CP008925.1	h6.sal.bam	other	1872783	1872783	0	+	1	1	71	104	1.0
CP008925.1	h6.sal.bam	other	1872784	1872784	0	+	1	1	72	104	1.0
CP008925.1	h6.sal.bam	other	1872785	1872785	0	+	0	1	72	106	0.0
CP008925.1	h6.sal.bam	other	1872786	1872786	0	+	1	0	72	107	1.0
CP008925.1	h6.sal.bam	other	1872787	1872787	0	+	1	5	71	110	1.0
CP008925.1	h6.sal.bam	other	1872788	1872788	0	+	0	2	70	105	0.0
CP008925.1	h6.sal.bam	other	1872789	1872789	0	+	1	1	71	106	1.0
CP008925.1	h6.sal.bam	other	1872790	1872790	0	+	0	2	71	109	0.0
CP008925.1	h6.sal.bam	other	1872791	1872791	0	+	3	2	74	108	3.0
CP008925.1	h6.sal.bam	other	1872792	1872792	0	+	1	1	74	106	1.0
CP008925.1	h6.sal.bam	other	1872793	1872793	0	+	2	0	74	106	2.0
CP008925.1	h6.sal.bam	other	1872794	1872794	0	+	0	0	74	106	0.0
CP008925.1	h6.sal.bam	other	1872795	1872795	0	+	2	2	76	108	2.0
CP008925.1	h6.sal.bam	other	1872796	1872796	0	+	0	1	74	106	0.0
CP008925.1	h6.sal.bam	other	1872797	1872797	0	+	1	2	73	105	1.0
CP008925.1	h6.sal.bam	other	1872798	1872798	0	+	0	1	73	103	0.0
CP008925.1	h6.sal.bam	other	1872799	1872799	0	+	2	1	74	105	2.0
CP008925.1	h6.sal.bam	other	1872800	1872800	0	+	1	0	73	104	1.0
CP008925.1	h6.sal.bam	other	1872801	1872801	0	+	1	2	75	105	1.0
CP008925.1	h6.sal.bam	other	1872802	1872802	0	+	3	1	75	103	3.0
CP008925.1	h6.sal.bam	other	1872803	1872803	0	+	0	1	73	103	0.0
CP008925.1	h6.sal.bam	other	1872804	1872804	0	+	1	1	73	102	1.0
CP008925.1	h6.sal.bam	other	1872805	1872805	0	+	0	3	72	102	0.0
CP008925.1	h6.sal.bam	other	1872806	1872806	0	+	2	3	73	99	2.0
CP008925.1	h6.sal.bam	other	1872807	1872807	0	+	2	2	75	96	2.0
CP008925.1	h6.sal.bam	other	1872808	1872808	0	+	4	1	78	95	4.0
CP008925.1	h6.sal.bam	other	1872809	1872809	0	+	1	1	77	95	1.0
CP008925.1	h6.sal.bam	other	1872810	1872810	0	+	0	1	77	94	0.0
CP008925.1	h6.sal.bam	GAAC	1872811	1872811	1872819	+	0	0	77	95	0.0
CP008925.1	h6.sal.bam	other	1872812	1872812	0	+	1	5	77	95	1.0
CP008925.1	h6.sal.bam	GAAC	1872813	1872813	1872819	+	1	1	77	90	1.0
CP008925.1	h6.sal.bam	other	1872814	1872814	0	+	0	3	74	97	0.0
CP008925.1	h6.sal.bam	other	1872815	1872815	0	+	2	1	75	94	2.0
CP008925.1	h6.sal.bam	other	1872816	1872816	0	+	0	1	75	93	0.0
CP008925.1	h6.sal.bam	other	1872817	1872817	0	+	4	1	77	92	4.0
CP008925.1	h6.sal.bam	other	1872818	1872818	0	+	3	2	80	91	3.0
CP008925.1	h6.sal.bam	other	1872819	1872819	0	+	0	3	78	98	0.0
CP008925.1	h6.sal.bam	other	1872820	1872820	0	+	0	1	78	96	0.0
CP008925.1	h6.sal.bam	other	1872821	1872821	0	+	0	1	77	96	0.0
CP008925.1	h6.sal.bam	other	1872822	1872822	0	+	3	0	80	95	3.0
CP008925.1	h6.sal.bam	other	1872823	1872823	0	+	3	2	81	95	3.0
CP008925.1	h6.sal.bam	other	1872824	1872824	0	+	1	1	82	98	1.0
CP008925.1	h6.sal.bam	other	1872825	1872825	0	+	0	1	80	98	0.0
CP008925.1	h6.sal.bam	other	1872826	1872826	0	+	0	3	80	97	0.0
CP008925.1	h6.sal.bam	other	1872827	1872827	0	+	3	1	82	95	3.0
CP008925.1	h6.sal.bam	GAAC	1872828	1872828	1872819	+	2	1	82	94	2.0
CP008925.1	h6.sal.bam	other	1872829	1872829	0	+	1	1	81	95	1.0
CP008925.1	h6.sal.bam	GAAC	1872830	1872830	1872819	+	1	0	82	94	1.0
CP008925.1	h6.sal.bam	other	1872831	1872831	0	+	0	1	80	94	0.0
CP008925.1	h6.sal.bam	other	1872832	1872832	0	+	4	1	84	97	4.0
CP008925.1	h6.sal.bam	other	1872833	1872833	0	+	2	0	84	96	2.0
CP008925.1	h6.sal.bam	other	1872834	1872834	0	+	1	2	85	96	1.0
CP008925.1	h6.sal.bam	other	1872835	1872835	0	+	1	0	85	94	1.0
CP008925.1	h6.sal.bam	other	1872836	1872836	0	+	0	0	85	102	0.0
CP008925.1	h6.sal.bam	other	1872837	1872837	0	+	0	2	85	102	0.0
CP008925.1	h6.sal.bam	other	1872838	1872838	0	+	2	0	87	100	2.0
CP008925.1	h6.sal.bam	other	1872839	1872839	0	+	1	2	87	103	1.0
CP008925.1	h6.sal.bam	other	1872840	1872840	0	+	0	0	87	110	0.0
CP008925.1	h6.sal.bam	other	1872841	1872841	0	+	0	0	86	111	0.0
CP008925.1	h6.sal.bam	other	1872842	1872842	0	+	2	1	88	111	2.0
CP008925.1	h6.sal.bam	other	1872843	1872843	0	+	5	1	93	111	5.0
CP008925.1	h6.sal.bam	other	1872844	1872844	0	+	1	1	94	114	1.0
CP008925.1	h6.sal.bam	other	1872845	1872845	0	+	0	0	90	114	0.0
CP008925.1	h6.sal.bam	other	1872846	1872846	0	+	0	1	90	114	0.0
CP008925.1	h6.sal.bam	other	1872847	1872847	0	+	1	3	91	114	1.0
CP008925.1	h6.sal.bam	other	1872848	1872848	0	+	0	2	90	112	0.0
CP008925.1	h6.sal.bam	other	1872849	1872849	0	+	1	3	88	110	1.0
CP008925.1	h6.sal.bam	other	1872850	1872850	0	+	4	4	91	109	4.0
CP008925.1	h6.sal.bam	other	1872851	1872851	0	+	4	3	93	105	4.0
CP008925.1	h6.sal.bam	other	1872852	1872852	0	+	1	4	93	102	1.0
CP008925.1	h6.sal.bam	other	1872853	1872853	0	+	0	1	90	99	0.0
CP008925.1	h6.sal.bam	other	1872854	1872854	0	+	1	1	90	102	1.0
CP008925.1	h6.sal.bam	other	1872855	1872855	0	+	1	2	91	101	1.0
CP008925.1	h6.sal.bam	other	1872856	1872856	0	+	1	2	89	100	1.0
CP008925.1	h6.sal.bam	other	1872857	1872857	0	+	1	1	90	98	1.0
CP008925.1	h6.sal.bam	other	1872858	1872858	0	+	0	3	89	100	0.0
CP008925.1	h6.sal.bam	other	1872859	1872859	0	+	0	2	88	101	0.0
CP008925.1	h6.sal.bam	GAAC	1872860	1872860	1872868	+	0	2	88	102	0.0
CP008925.1	h6.sal.bam	other	1872861	1872861	0	+	1	1	88	102	1.0
CP008925.1	h6.sal.bam	GAAC	1872862	1872862	1872868	+	0	3	87	101	0.0
CP008925.1	h6.sal.bam	other	1872863	1872863	0	+	1	4	87	101	1.0
CP008925.1	h6.sal.bam	other	1872864	1872864	0	+	3	0	90	100	3.0
CP008925.1	h6.sal.bam	other	1872865	1872865	0	+	1	1	87	100	1.0
CP008925.1	h6.sal.bam	other	1872866	1872866	0	+	1	0	88	99	1.0
CP008925.1	h6.sal.bam	other	1872867	1872867	0	+	2	1	90	103	2.0
CP008925.1	h6.sal.bam	other	1872868	1872868	0	+	1	2	89	104	1.0
CP008925.1	h6.sal.bam	other	1872869	1872869	0	+	0	0	86	102	0.0
CP008925.1	h6.sal.bam	other	1872870	1872870	0	+	0	2	86	103	0.0
CP008925.1	h6.sal.bam	other	1872871	1872871	0	+	1	1	87	102	1.0
CP008925.1	h6.sal.bam	other	1872872	1872872	0	+	1	0	87	103	1.0
CP008925.1	h6.sal.bam	other	1872873	1872873	0	+	1	1	88	103	1.0
CP008925.1	h6.sal.bam	other	1872874	1872874	0	+	0	0	86	103	0.0
CP008925.1	h6.sal.bam	other	1872875	1872875	0	+	0	0	86	103	0.0
CP008925.1	h6.sal.bam	other	1872876	1872876	0	+	1	1	86	103	1.0
CP008925.1	h6.sal.bam	GAAC	1872877	1872877	1872868	+	1	1	84	105	1.0
CP008925.1	h6.sal.bam	other	1872878	1872878	0	+	2	1	86	105	2.0
CP008925.1	h6.sal.bam	GAAC	1872879	1872879	1872868	+	0	0	85	105	0.0
CP008925.1	h6.sal.bam	other	1872880	1872880	0	+	0	0	82	105	0.0
CP008925.1	h6.sal.bam	other	1872881	1872881	0	+	0	0	80	105	0.0
CP008925.1	h6.sal.bam	other	1872882	1872882	0	+	1	1	81	105	1.0
CP008925.1	h6.sal.bam	other	1872883	1872883	0	+	0	1	77	104	0.0
CP008925.1	h6.sal.bam	other	1872884	1872884	0	+	0	0	76	105	0.0
CP008925.1	h6.sal.bam	other	1872885	1872885	0	+	0	1	76	106	0.0
CP008925.1	h6.sal.bam	other	1872886	1872886	0	+	1	3	77	106	1.0
CP008925.1	h6.sal.bam	other	1872887	1872887	0	+	2	1	77	106	2.0
CP008925.1	h6.sal.bam	other	1872888	1872888	0	+	0	4	77	105	0.0
CP008925.1	h6.sal.bam	other	1872889	1872889	0	+	1	0	78	101	1.0
CP008925.1	h6.sal.bam	other	1872890	1872890	0	+	1	1	77	101	1.0
CP008925.1	h6.sal.bam	GAAC	1872891	1872891	1872899	+	3	5	80	100	3.0
CP008925.1	h6.sal.bam	other	1872892	1872892	0	+	0	0	76	97	0.0
CP008925.1	h6.sal.bam	GAAC	1872893	1872893	1872899	+	6	3	79	98	6.0
CP008925.1	h6.sal.bam	other	1872894	1872894	0	+	0	1	76	97	0.0
CP008925.1	h6.sal.bam	other	1872895	1872895	0	+	2	1	78	97	2.0
CP008925.1	h6.sal.bam	other	1872896	1872896	0	+	3	2	81	97	3.0
CP008925.1	h6.sal.bam	other	1872897	1872897	0	+	2	2	83	95	2.0
CP008925.1	h6.sal.bam	other	1872898	1872898	0	+	3	1	81	93	3.0
CP008925.1	h6.sal.bam	other	1872899	1872899	0	+	1	1	83	93	1.0
CP008925.1	h6.sal.bam	other	1872900	1872900	0	+	4	2	87	94	4.0
CP008925.1	h6.sal.bam	other	1872901	1872901	0	+	0	0	85	92	0.0
CP008925.1	h6.sal.bam	other	1872902	1872902	0	+	0	0	85	92	0.0
CP008925.1	h6.sal.bam	other	1872903	1872903	0	+	0	1	83	92	0.0
CP008925.1	h6.sal.bam	other	1872904	1872904	0	+	0	2	82	92	0.0
CP008925.1	h6.sal.bam	other	1872905	1872905	0	+	0	1	81	91	0.0
CP008925.1	h6.sal.bam	other	1872906	1872906	0	+	1	1	82	92	1.0
CP008925.1	h6.sal.bam	other	1872907	1872907	0	+	3	0	81	91	3.0
CP008925.1	h6.sal.bam	GAAC	1872908	1872908	1872899	+	1	9	80	91	1.0
CP008925.1	h6.sal.bam	other	1872909	1872909	0	+	1	0	80	85	1.0
CP008925.1	h6.sal.bam	GAAC	1872910	1872910	1872899	+	11	0	90	92	11.0
CP008925.1	h6.sal.bam	other	1872911	1872911	0	+	0	1	90	92	0.0
CP008925.1	h6.sal.bam	other	1872912	1872912	0	+	1	3	91	91	1.0
CP008925.1	h6.sal.bam	other	1872913	1872913	0	+	1	1	89	93	1.0
CP008925.1	h6.sal.bam	other	1872914	1872914	0	+	2	6	91	94	2.0
CP008925.1	h6.sal.bam	other	1872915	1872915	0	+	2	1	93	88	2.0
CP008925.1	h6.sal.bam	other	1872916	1872916	0	+	0	3	93	87	0.0
CP008925.1	h6.sal.bam	other	1872917	1872917	0	+	0	1	90	84	0.0
CP008925.1	h6.sal.bam	other	1872918	1872918	0	+	1	1	87	91	1.0
CP008925.1	h6.sal.bam	other	1872919	1872919	0	+	3	0	89	93	3.0
CP008925.1	h6.sal.bam	other	1872920	1872920	0	+	4	1	93	93	4.0
CP008925.1	h6.sal.bam	other	1872921	1872921	0	+	0	1	93	92	0.0
CP008925.1	h6.sal.bam	other	1872922	1872922	0	+	2	0	94	92	2.0
CP008925.1	h6.sal.bam	other	1872923	1872923	0	+	0	0	93	92	0.0
CP008925.1	h6.sal.bam	other	1872924	1872924	0	+	1	2	94	93	1.0
CP008925.1	h6.sal.bam	other	1872925	1872925	0	+	1	0	87	93	1.0
CP008925.1	h6.sal.bam	other	1872926	1872926	0	+	0	0	87	93	0.0
CP008925.1	h6.sal.bam	other	1872927	1872927	0	+	2	1	87	94	2.0
CP008925.1	h6.sal.bam	other	1872928	1872928	0	+	1	4	86	97	1.0
CP008925.1	h6.sal.bam	other	1872929	1872929	0	+	0	1	86	93	0.0
CP008925.1	h6.sal.bam	other	1872930	1872930	0	+	1	0	87	92	1.0
CP008925.1	h6.sal.bam	other	1872931	1872931	0	+	0	3	86	92	0.0
CP008925.1	h6.sal.bam	other	1872932	1872932	0	+	0	4	86	89	0.0
CP008925.1	h6.sal.bam	other	1872933	1872933	0	+	0	2	86	85	0.0
CP008925.1	h6.sal.bam	other	1872934	1872934	0	+	1	1	87	83	1.0
CP008925.1	h6.sal.bam	other	1872935	1872935	0	+	2	2	89	91	2.0
CP008925.1	h6.sal.bam	other	1872936	1872936	0	+	1	0	89	89	1.0
CP008925.1	h6.sal.bam	other	1872937	1872937	0	+	3	3	92	91	3.0
CP008925.1	h6.sal.bam	other	1872938	1872938	0	+	1	3	91	89	1.0
CP008925.1	h6.sal.bam	other	1872939	1872939	0	+	1	0	88	87	1.0
CP008925.1	h6.sal.bam	other	1872940	1872940	0	+	0	5	88	87	0.0
CP008925.1	h6.sal.bam	other	1872941	1872941	0	+	2	1	90	84	2.0
CP008925.1	h6.sal.bam	other	1872942	1872942	0	+	1	0	89	83	1.0
CP008925.1	h6.sal.bam	other	1872943	1872943	0	+	2	1	90	84	2.0
CP008925.1	h6.sal.bam	other	1872944	1872944	0	+	3	1	93	88	3.0
CP008925.1	h6.sal.bam	other	1872945	1872945	0	+	4	2	97	87	4.0
CP008925.1	h6.sal.bam	other	1872946	1872946	0	+	0	1	96	84	0.0
CP008925.1	h6.sal.bam	other	1872947	1872947	0	+	0	0	95	87	0.0
CP008925.1	h6.sal.bam	other	1872948	1872948	0	+	3	1	97	87	3.0
CP008925.1	h6.sal.bam	other	1872949	1872949	0	+	2	0	99	91	2.0
CP008925.1	h6.sal.bam	other	1872950	1872950	0	+	4	3	103	92	4.0
CP008925.1	h6.sal.bam	other	1872951	1872951	0	+	2	0	104	89	2.0
CP008925.1	h6.sal.bam	other	1872952	1872952	0	+	0	0	103	89	0.0
CP008925.1	h6.sal.bam	other	1872953	1872953	0	+	3	1	104	89	3.0
CP008925.1	h6.sal.bam	other	1872954	1872954	0	+	0	0	104	90	0.0
CP008925.1	h6.sal.bam	other	1872955	1872955	0	+	0	0	104	91	0.0
CP008925.1	h6.sal.bam	other	1872956	1872956	0	+	2	1	105	92	2.0
CP008925.1	h6.sal.bam	other	1872957	1872957	0	+	5	1	110	91	5.0
CP008925.1	h6.sal.bam	other	1872958	1872958	0	+	1	1	111	91	1.0
CP008925.1	h6.sal.bam	other	1872959	1872959	0	+	1	1	112	91	1.0
CP008925.1	h6.sal.bam	other	1872960	1872960	0	+	0	2	112	90	0.0
CP008925.1	h6.sal.bam	other	1872961	1872961	0	+	0	2	111	89	0.0
CP008925.1	h6.sal.bam	other	1872962	1872962	0	+	1	0	110	87	1.0
CP008925.1	h6.sal.bam	other	1872963	1872963	0	+	3	0	111	90	3.0
CP008925.1	h6.sal.bam	other	1872964	1872964	0	+	0	0	111	91	0.0
CP008925.1	h6.sal.bam	other	1872965	1872965	0	+	0	1	111	91	0.0
CP008925.1	h6.sal.bam	other	1872966	1872966	0	+	1	1	109	90	1.0
CP008925.1	h6.sal.bam	other	1872967	1872967	0	+	2	0	111	89	2.0
CP008925.1	h6.sal.bam	other	1872968	1872968	0	+	1	2	107	89	1.0
CP008925.1	h6.sal.bam	other	1872969	1872969	0	+	2	1	108	87	2.0
CP008925.1	h6.sal.bam	other	1872970	1872970	0	+	1	1	107	88	1.0
CP008925.1	h6.sal.bam	other	1872971	1872971	0	+	1	0	105	88	1.0
CP008925.1	h6.sal.bam	other	1872972	1872972	0	+	0	0	103	89	0.0
CP008925.1	h6.sal.bam	other	1872973	1872973	0	+	0	2	100	92	0.0
CP008925.1	h6.sal.bam	other	1872974	1872974	0	+	3	1	102	90	3.0
CP008925.1	h6.sal.bam	other	1872975	1872975	0	+	0	0	98	89	0.0
CP008925.1	h6.sal.bam	other	1872976	1872976	0	+	4	1	102	89	4.0
CP008925.1	h6.sal.bam	other	1872977	1872977	0	+	2	0	104	88	2.0
CP008925.1	h6.sal.bam	other	1872978	1872978	0	+	0	1	104	91	0.0
CP008925.1	h6.sal.bam	other	1872979	1872979	0	+	1	0	105	91	1.0
CP008925.1	h6.sal.bam	other	1872980	1872980	0	+	0	3	105	91	0.0
CP008925.1	h6.sal.bam	other	1872981	1872981	0	+	0	3	104	88	0.0
CP008925.1	h6.sal.bam	other	1872982	1872982	0	+	0	0	101	88	0.0
CP008925.1	h6.sal.bam	other	1872983	1872983	0	+	0	2	100	88	0.0
CP008925.1	h6.sal.bam	other	1872984	1872984	0	+	1	5	97	86	1.0
CP008925.1	h6.sal.bam	other	1872985	1872985	0	+	2	2	91	81	2.0
CP008925.1	h6.sal.bam	other	1872986	1872986	0	+	1	1	92	82	1.0
CP008925.1	h6.sal.bam	other	1872987	1872987	0	+	2	1	93	84	2.0
CP008925.1	h6.sal.bam	other	1872988	1872988	0	+	2	2	94	83	2.0
CP008925.1	h6.sal.bam	other	1872989	1872989	0	+	0	0	90	84	0.0
CP008925.1	h6.sal.bam	other	1872990	1872990	0	+	2	6	92	85	2.0
CP008925.1	h6.sal.bam	other	1872991	1872991	0	+	1	2	93	80	1.0
CP008925.1	h6.sal.bam	other	1872992	1872992	0	+	0	0	93	78	0.0
CP008925.1	h6.sal.bam	other	1872993	1872993	0	+	0	3	91	78	0.0
CP008925.1	h6.sal.bam	other	1872994	1872994	0	+	4	1	93	75	4.0
CP008925.1	h6.sal.bam	other	1872995	1872995	0	+	0	0	89	74	0.0
CP008925.1	h6.sal.bam	other	1872996	1872996	0	+	3	0	90	78	3.0
CP008925.1	h6.sal.bam	other	1872997	1872997	0	+	0	0	90	78	0.0
CP008925.1	h6.sal.bam	other	1872998	1872998	0	+	1	2	91	79	1.0
CP008925.1	h6.sal.bam	other	1872999	1872999	0	+	1	1	91	77	1.0
CP008925.1	h6.sal.bam	other	1873000	1873000	0	+	1	1	89	76	1.0
CP008925.1	h6.sal.bam	other	1873001	1873001	0	+	1	3	90	77	1.0
CP008925.1	h6.sal.bam	other	1873002	1873002	0	+	2	2	92	82	2.0
CP008925.1	h6.sal.bam	other	1873003	1873003	0	+	3	1	93	81	3.0
CP008925.1	h6.sal.bam	other	1873004	1873004	0	+	0	1	93	81	0.0
CP008925.1	h6.sal.bam	other	1873005	1873005	0	+	0	0	93	82	0.0
CP008925.1	h6.sal.bam	other	1873006	1873006	0	+	0	2	92	82	0.0
CP008925.1	h6.sal.bam	other	1873007	1873007	0	+	1	1	93	81	1.0
CP008925.1	h6.sal.bam	other	1873008	1873008	0	+	0	2	93	80	0.0
CP008925.1	h6.sal.bam	other	1873009	1873009	0	+	1	2	94	78	1.0
CP008925.1	h6.sal.bam	other	1873010	1873010	0	+	0	0	92	81	0.0
CP008925.1	h6.sal.bam	other	1873011	1873011	0	+	2	2	92	81	2.0
CP008925.1	h6.sal.bam	other	1873012	1873012	0	+	2	1	92	79	2.0
CP008925.1	h6.sal.bam	other	1873013	1873013	0	+	1	1	92	79	1.0
CP008925.1	h6.sal.bam	other	1873014	1873014	0	+	1	0	92	78	1.0
CP008925.1	h6.sal.bam	other	1873015	1873015	0	+	1	2	92	85	1.0
CP008925.1	h6.sal.bam	other	1873016	1873016	0	+	1	4	92	83	1.0
CP008925.1	h6.sal.bam	other	1873017	1873017	0	+	0	1	91	80	0.0
CP008925.1	h6.sal.bam	other	1873018	1873018	0	+	6	0	94	79	6.0
CP008925.1	h6.sal.bam	other	1873019	1873019	0	+	5	3	96	79	5.0
CP008925.1	h6.sal.bam	other	1873020	1873020	0	+	2	2	94	78	2.0
CP008925.1	h6.sal.bam	other	1873021	1873021	0	+	3	1	97	77	3.0
CP008925.1	h6.sal.bam	other	1873022	1873022	0	+	0	2	97	76	0.0
CP008925.1	h6.sal.bam	other	1873023	1873023	0	+	1	0	96	74	1.0
CP008925.1	h6.sal.bam	other	1873024	1873024	0	+	3	1	97	74	3.0
CP008925.1	h6.sal.bam	other	1873025	1873025	0	+	1	0	92	77	1.0
CP008925.1	h6.sal.bam	other	1873026	1873026	0	+	1	0	93	78	1.0
CP008925.1	h6.sal.bam	other	1873027	1873027	0	+	1	0	91	78	1.0
CP008925.1	h6.sal.bam	other	1873028	1873028	0	+	2	2	93	78	2.0
CP008925.1	h6.sal.bam	other	1873029	1873029	0	+	0	1	93	78	0.0
CP008925.1	h6.sal.bam	other	1873030	1873030	0	+	1	1	92	80	1.0
CP008925.1	h6.sal.bam	other	1873031	1873031	0	+	1	1	88	80	1.0
CP008925.1	h6.sal.bam	other	1873032	1873032	0	+	1	1	89	79	1.0
CP008925.1	h6.sal.bam	other	1873033	1873033	0	+	1	0	89	81	1.0
CP008925.1	h6.sal.bam	other	1873034	1873034	0	+	0	0	88	81	0.0
CP008925.1	h6.sal.bam	other	1873035	1873035	0	+	1	1	85	83	1.0
CP008925.1	h6.sal.bam	other	1873036	1873036	0	+	3	1	88	82	3.0
CP008925.1	h6.sal.bam	other	1873037	1873037	0	+	0	2	88	83	0.0
CP008925.1	h6.sal.bam	other	1873038	1873038	0	+	2	1	90	81	2.0
CP008925.1	h6.sal.bam	other	1873039	1873039	0	+	0	0	90	80	0.0
CP008925.1	h6.sal.bam	other	1873040	1873040	0	+	5	0	95	81	5.0
CP008925.1	h6.sal.bam	other	1873041	1873041	0	+	4	0	98	82	4.0
CP008925.1	h6.sal.bam	other	1873042	1873042	0	+	0	0	96	83	0.0
CP008925.1	h6.sal.bam	other	1873043	1873043	0	+	2	2	97	83	2.0
CP008925.1	h6.sal.bam	other	1873044	1873044	0	+	0	1	95	83	0.0
CP008925.1	h6.sal.bam	other	1873045	1873045	0	+	0	1	93	83	0.0
CP008925.1	h6.sal.bam	other	1873046	1873046	0	+	1	3	94	85	1.0
CP008925.1	h6.sal.bam	other	1873047	1873047	0	+	1	0	95	82	1.0
CP008925.1	h6.sal.bam	other	1873048	1873048	0	+	3	0	98	82	3.0
CP008925.1	h6.sal.bam	other	1873049	1873049	0	+	4	0	99	84	4.0
CP008925.1	h6.sal.bam	other	1873050	1873050	0	+	0	1	99	86	0.0
CP008925.1	h6.sal.bam	other	1873051	1873051	0	+	3	0	98	86	3.0
CP008925.1	h6.sal.bam	other	1873052	1873052	0	+	2	2	97	86	2.0
CP008925.1	h6.sal.bam	other	1873053	1873053	0	+	4	1	102	87	4.0
CP008925.1	h6.sal.bam	other	1873054	1873054	0	+	2	2	102	93	2.0
CP008925.1	h6.sal.bam	other	1873055	1873055	0	+	0	1	102	92	0.0
CP008925.1	h6.sal.bam	other	1873056	1873056	0	+	0	0	102	91	0.0
CP008925.1	h6.sal.bam	other	1873057	1873057	0	+	0	0	102	91	0.0
CP008925.1	h6.sal.bam	other	1873058	1873058	0	+	1	4	103	94	1.0
CP008925.1	h6.sal.bam	other	1873059	1873059	0	+	2	1	104	91	2.0
CP008925.1	h6.sal.bam	other	1873060	1873060	0	+	2	1	104	91	2.0
CP008925.1	h6.sal.bam	other	1873061	1873061	0	+	1	0	102	92	1.0
CP008925.1	h6.sal.bam	other	1873062	1873062	0	+	1	1	101	93	1.0
CP008925.1	h6.sal.bam	other	1873063	1873063	0	+	1	2	102	92	1.0
CP008925.1	h6.sal.bam	other	1873064	1873064	0	+	0	1	100	90	0.0
CP008925.1	h6.sal.bam	other	1873065	1873065	0	+	1	2	101	89	1.0
CP008925.1	h6.sal.bam	other	1873066	1873066	0	+	2	0	102	89	2.0
CP008925.1	h6.sal.bam	other	1873067	1873067	0	+	2	0	104	89	2.0
CP008925.1	h6.sal.bam	other	1873068	1873068	0	+	0	0	104	89	0.0
CP008925.1	h6.sal.bam	other	1873069	1873069	0	+	1	0	101	90	1.0
CP008925.1	h6.sal.bam	other	1873070	1873070	0	+	1	3	102	90	1.0
CP008925.1	h6.sal.bam	other	1873071	1873071	0	+	1	0	100	89	1.0
CP008925.1	h6.sal.bam	other	1873072	1873072	0	+	0	1	100	90	0.0
CP008925.1	h6.sal.bam	other	1873073	1873073	0	+	3	0	102	90	3.0
CP008925.1	h6.sal.bam	other	1873074	1873074	0	+	2	2	104	92	2.0
CP008925.1	h6.sal.bam	other	1873075	1873075	0	+	2	2	99	93	2.0
CP008925.1	h6.sal.bam	other	1873076	1873076	0	+	1	8	100	91	1.0
CP008925.1	h6.sal.bam	other	1873077	1873077	0	+	2	1	102	86	2.0
CP008925.1	h6.sal.bam	other	1873078	1873078	0	+	2	1	104	86	2.0
CP008925.1	h6.sal.bam	other	1873079	1873079	0	+	0	1	104	88	0.0
CP008925.1	h6.sal.bam	other	1873080	1873080	0	+	4	0	107	88	4.0
CP008925.1	h6.sal.bam	other	1873081	1873081	0	+	2	1	109	88	2.0
CP008925.1	h6.sal.bam	other	1873082	1873082	0	+	2	1	111	87	2.0
CP008925.1	h6.sal.bam	other	1873083	1873083	0	+	2	4	113	86	2.0
CP008925.1	h6.sal.bam	other	1873084	1873084	0	+	0	1	112	89	0.0
CP008925.1	h6.sal.bam	other	1873085	1873085	0	+	1	0	109	89	1.0
CP008925.1	h6.sal.bam	other	1873086	1873086	0	+	2	3	111	90	2.0
CP008925.1	h6.sal.bam	other	1873087	1873087	0	+	2	1	113	87	2.0
CP008925.1	h6.sal.bam	other	1873088	1873088	0	+	0	1	112	88	0.0
CP008925.1	h6.sal.bam	other	1873089	1873089	0	+	0	2	111	89	0.0
CP008925.1	h6.sal.bam	other	1873090	1873090	0	+	1	0	104	89	1.0
CP008925.1	h6.sal.bam	other	1873091	1873091	0	+	0	1	104	91	0.0
CP008925.1	h6.sal.bam	other	1873092	1873092	0	+	1	0	105	91	1.0
CP008925.1	h6.sal.bam	other	1873093	1873093	0	+	3	2	108	91	3.0
CP008925.1	h6.sal.bam	other	1873094	1873094	0	+	0	0	103	89	0.0
CP008925.1	h6.sal.bam	other	1873095	1873095	0	+	2	1	102	91	2.0
CP008925.1	h6.sal.bam	other	1873096	1873096	0	+	1	0	101	91	1.0
CP008925.1	h6.sal.bam	other	1873097	1873097	0	+	0	0	100	92	0.0
CP008925.1	h6.sal.bam	other	1873098	1873098	0	+	2	0	102	92	2.0
CP008925.1	h6.sal.bam	other	1873099	1873099	0	+	1	3	99	93	1.0
CP008925.1	h6.sal.bam	other	1873100	1873100	0	+	1	1	100	90	1.0
CP008925.1	h6.sal.bam	other	1873101	1873101	0	+	2	0	100	89	2.0
CP008925.1	h6.sal.bam	other	1873102	1873102	0	+	0	0	99	90	0.0
CP008925.1	h6.sal.bam	other	1873103	1873103	0	+	4	2	102	92	4.0
CP008925.1	h6.sal.bam	other	1873104	1873104	0	+	0	3	102	90	0.0
CP008925.1	h6.sal.bam	other	1873105	1873105	0	+	1	1	101	89	1.0
CP008925.1	h6.sal.bam	other	1873106	1873106	0	+	4	2	105	88	4.0
CP008925.1	h6.sal.bam	other	1873107	1873107	0	+	1	1	105	86	1.0
CP008925.1	h6.sal.bam	other	1873108	1873108	0	+	0	3	104	86	0.0
CP008925.1	h6.sal.bam	other	1873109	1873109	0	+	0	0	103	84	0.0
CP008925.1	h6.sal.bam	other	1873110	1873110	0	+	1	0	101	84	1.0
CP008925.1	h6.sal.bam	other	1873111	1873111	0	+	1	2	102	84	1.0
CP008925.1	h6.sal.bam	other	1873112	1873112	0	+	0	0	102	82	0.0
CP008925.1	h6.sal.bam	other	1873113	1873113	0	+	0	0	100	85	0.0
CP008925.1	h6.sal.bam	other	1873114	1873114	0	+	1	1	101	87	1.0
CP008925.1	h6.sal.bam	other	1873115	1873115	0	+	0	1	96	86	0.0
CP008925.1	h6.sal.bam	other	1873116	1873116	0	+	3	0	95	87	3.0
CP008925.1	h6.sal.bam	other	1873117	1873117	0	+	2	1	95	87	2.0
CP008925.1	h6.sal.bam	other	1873118	1873118	0	+	1	1	96	86	1.0
CP008925.1	h6.sal.bam	other	1873119	1873119	0	+	0	1	96	85	0.0
CP008925.1	h6.sal.bam	other	1873120	1873120	0	+	0	3	95	86	0.0
CP008925.1	h6.sal.bam	other	1873121	1873121	0	+	0	1	94	85	0.0
CP008925.1	h6.sal.bam	other	1873122	1873122	0	+	0	0	94	84	0.0
CP008925.1	h6.sal.bam	other	1873123	1873123	0	+	1	1	92	86	1.0
CP008925.1	h6.sal.bam	other	1873124	1873124	0	+	3	2	91	85	3.0
CP008925.1	h6.sal.bam	other	1873125	1873125	0	+	1	1	89	84	1.0
CP008925.1	h6.sal.bam	other	1873126	1873126	0	+	0	3	83	84	0.0
CP008925.1	h6.sal.bam	other	1873127	1873127	0	+	3	2	86	83	3.0
CP008925.1	h6.sal.bam	other	1873128	1873128	0	+	0	5	86	81	0.0
CP008925.1	h6.sal.bam	other	1873129	1873129	0	+	4	1	88	76	4.0
CP008925.1	h6.sal.bam	other	1873130	1873130	0	+	1	3	89	75	1.0
CP008925.1	h6.sal.bam	other	1873131	1873131	0	+	0	0	89	78	0.0
CP008925.1	h6.sal.bam	other	1873132	1873132	0	+	1	0	90	80	1.0
CP008925.1	h6.sal.bam	other	1873133	1873133	0	+	1	1	90	80	1.0
CP008925.1	h6.sal.bam	other	1873134	1873134	0	+	2	1	90	79	2.0
CP008925.1	h6.sal.bam	other	1873135	1873135	0	+	3	3	91	79	3.0
CP008925.1	h6.sal.bam	other	1873136	1873136	0	+	0	1	88	78	0.0
CP008925.1	h6.sal.bam	other	1873137	1873137	0	+	0	0	88	78	0.0
CP008925.1	h6.sal.bam	other	1873138	1873138	0	+	1	0	88	78	1.0
CP008925.1	h6.sal.bam	other	1873139	1873139	0	+	4	1	92	79	4.0
CP008925.1	h6.sal.bam	other	1873140	1873140	0	+	1	0	93	78	1.0
CP008925.1	h6.sal.bam	other	1873141	1873141	0	+	1	0	92	79	1.0
CP008925.1	h6.sal.bam	other	1873142	1873142	0	+	1	1	91	80	1.0
CP008925.1	h6.sal.bam	other	1873143	1873143	0	+	1	0	92	79	1.0
CP008925.1	h6.sal.bam	other	1873144	1873144	0	+	1	2	92	79	1.0
CP008925.1	h6.sal.bam	other	1873145	1873145	0	+	0	1	91	79	0.0
CP008925.1	h6.sal.bam	other	1873146	1873146	0	+	0	1	90	79	0.0
CP008925.1	h6.sal.bam	other	1873147	1873147	0	+	1	1	91	81	1.0
CP008925.1	h6.sal.bam	other	1873148	1873148	0	+	1	2	87	83	1.0
CP008925.1	h6.sal.bam	other	1873149	1873149	0	+	2	3	87	83	2.0
CP008925.1	h6.sal.bam	other	1873150	1873150	0	+	0	0	83	80	0.0
CP008925.1	h6.sal.bam	other	1873151	1873151	0	+	1	3	84	81	1.0
CP008925.1	h6.sal.bam	other	1873152	1873152	0	+	0	1	84	78	0.0
CP008925.1	h6.sal.bam	other	1873153	1873153	0	+	0	3	82	80	0.0
CP008925.1	h6.sal.bam	other	1873154	1873154	0	+	1	0	83	77	1.0
CP008925.1	h6.sal.bam	other	1873155	1873155	0	+	2	0	82	79	2.0
CP008925.1	h6.sal.bam	other	1873156	1873156	0	+	0	3	78	79	0.0
CP008925.1	h6.sal.bam	other	1873157	1873157	0	+	0	4	77	76	0.0
CP008925.1	h6.sal.bam	other	1873158	1873158	0	+	0	0	75	73	0.0
CP008925.1	h6.sal.bam	other	1873159	1873159	0	+	2	1	77	73	2.0
CP008925.1	h6.sal.bam	other	1873160	1873160	0	+	0	1	76	72	0.0
CP008925.1	h6.sal.bam	other	1873161	1873161	0	+	4	2	78	71	4.0
CP008925.1	h6.sal.bam	other	1873162	1873162	0	+	2	0	78	70	2.0
CP008925.1	h6.sal.bam	other	1873163	1873163	0	+	3	2	81	70	3.0
CP008925.1	h6.sal.bam	other	1873164	1873164	0	+	2	2	83	69	2.0
CP008925.1	h6.sal.bam	other	1873165	1873165	0	+	4	2	86	71	4.0
CP008925.1	h6.sal.bam	other	1873166	1873166	0	+	2	1	88	69	2.0
CP008925.1	h6.sal.bam	other	1873167	1873167	0	+	1	1	85	75	1.0
CP008925.1	h6.sal.bam	other	1873168	1873168	0	+	1	1	86	75	1.0
CP008925.1	h6.sal.bam	other	1873169	1873169	0	+	1	1	87	74	1.0
CP008925.1	h6.sal.bam	other	1873170	1873170	0	+	1	0	86	75	1.0
CP008925.1	h6.sal.bam	other	1873171	1873171	0	+	0	1	85	76	0.0
CP008925.1	h6.sal.bam	other	1873172	1873172	0	+	1	0	83	76	1.0
CP008925.1	h6.sal.bam	other	1873173	1873173	0	+	2	1	85	79	2.0
CP008925.1	h6.sal.bam	other	1873174	1873174	0	+	3	0	88	79	3.0
CP008925.1	h6.sal.bam	other	1873175	1873175	0	+	3	0	89	80	3.0
CP008925.1	h6.sal.bam	other	1873176	1873176	0	+	0	1	89	82	0.0
CP008925.1	h6.sal.bam	other	1873177	1873177	0	+	0	2	89	81	0.0
CP008925.1	h6.sal.bam	other	1873178	1873178	0	+	1	2	88	83	1.0
CP008925.1	h6.sal.bam	other	1873179	1873179	0	+	0	0	85	83	0.0
CP008925.1	h6.sal.bam	other	1873180	1873180	0	+	1	1	86	83	1.0
CP008925.1	h6.sal.bam	other	1873181	1873181	0	+	2	0	84	84	2.0
CP008925.1	h6.sal.bam	other	1873182	1873182	0	+	1	1	83	86	1.0
CP008925.1	h6.sal.bam	other	1873183	1873183	0	+	0	0	83	86	0.0
CP008925.1	h6.sal.bam	other	1873184	1873184	0	+	1	0	84	91	1.0
CP008925.1	h6.sal.bam	other	1873185	1873185	0	+	0	1	83	93	0.0
CP008925.1	h6.sal.bam	other	1873186	1873186	0	+	1	2	84	92	1.0
CP008925.1	h6.sal.bam	other	1873187	1873187	0	+	1	1	85	92	1.0
CP008925.1	h6.sal.bam	other	1873188	1873188	0	+	1	2	86	91	1.0
CP008925.1	h6.sal.bam	other	1873189	1873189	0	+	1	1	86	96	1.0
CP008925.1	h6.sal.bam	other	1873190	1873190	0	+	1	0	84	95	1.0
CP008925.1	h6.sal.bam	other	1873191	1873191	0	+	0	0	84	97	0.0
CP008925.1	h6.sal.bam	other	1873192	1873192	0	+	0	0	82	97	0.0
CP008925.1	h6.sal.bam	other	1873193	1873193	0	+	2	0	83	97	2.0
CP008925.1	h6.sal.bam	other	1873194	1873194	0	+	2	2	85	100	2.0
CP008925.1	h6.sal.bam	other	1873195	1873195	0	+	1	2	86	98	1.0
CP008925.1	h6.sal.bam	other	1873196	1873196	0	+	3	2	89	100	3.0
CP008925.1	h6.sal.bam	other	1873197	1873197	0	+	0	0	86	98	0.0
CP008925.1	h6.sal.bam	other	1873198	1873198	0	+	0	0	86	99	0.0
CP008925.1	h6.sal.bam	other	1873199	1873199	0	+	1	1	85	100	1.0
CP008925.1	h6.sal.bam	other	1873200	1873200	0	+	1	1	86	99	1.0
CP008925.1	h6.sal.bam	other	1873201	1873201	0	+	0	2	85	100	0.0
CP008925.1	h6.sal.bam	other	1873202	1873202	0	+	0	0	82	98	0.0
CP008925.1	h6.sal.bam	other	1873203	1873203	0	+	0	2	82	99	0.0
CP008925.1	h6.sal.bam	other	1873204	1873204	0	+	0	2	78	102	0.0
CP008925.1	h6.sal.bam	other	1873205	1873205	0	+	2	5	80	103	2.0
CP008925.1	h6.sal.bam	other	1873206	1873206	0	+	3	1	82	102	3.0
CP008925.1	h6.sal.bam	other	1873207	1873207	0	+	0	0	81	101	0.0
CP008925.1	h6.sal.bam	other	1873208	1873208	0	+	3	0	83	101	3.0
CP008925.1	h6.sal.bam	other	1873209	1873209	0	+	1	0	78	106	1.0
CP008925.1	h6.sal.bam	other	1873210	1873210	0	+	1	2	79	106	1.0
CP008925.1	h6.sal.bam	other	1873211	1873211	0	+	1	1	79	104	1.0
CP008925.1	h6.sal.bam	other	1873212	1873212	0	+	1	0	80	106	1.0
CP008925.1	h6.sal.bam	other	1873213	1873213	0	+	2	1	82	107	2.0
CP008925.1	h6.sal.bam	other	1873214	1873214	0	+	0	1	79	106	0.0
CP008925.1	h6.sal.bam	other	1873215	1873215	0	+	2	0	80	107	2.0
CP008925.1	h6.sal.bam	other	1873216	1873216	0	+	1	1	78	109	1.0
CP008925.1	h6.sal.bam	other	1873217	1873217	0	+	2	2	80	109	2.0
CP008925.1	h6.sal.bam	other	1873218	1873218	0	+	0	1	80	108	0.0
CP008925.1	h6.sal.bam	other	1873219	1873219	0	+	1	1	80	107	1.0
CP008925.1	h6.sal.bam	other	1873220	1873220	0	+	1	2	81	110	1.0
CP008925.1	h6.sal.bam	other	1873221	1873221	0	+	0	2	81	108	0.0
CP008925.1	h6.sal.bam	other	1873222	1873222	0	+	3	3	82	108	3.0
CP008925.1	h6.sal.bam	other	1873223	1873223	0	+	0	1	80	107	0.0
CP008925.1	h6.sal.bam	other	1873224	1873224	0	+	2	0	82	106	2.0
CP008925.1	h6.sal.bam	other	1873225	1873225	0	+	2	1	84	106	2.0
CP008925.1	h6.sal.bam	other	1873226	1873226	0	+	3	1	86	108	3.0
CP008925.1	h6.sal.bam	other	1873227	1873227	0	+	1	2	87	107	1.0
CP008925.1	h6.sal.bam	other	1873228	1873228	0	+	1	1	86	107	1.0
CP008925.1	h6.sal.bam	other	1873229	1873229	0	+	0	1	86	106	0.0
CP008925.1	h6.sal.bam	other	1873230	1873230	0	+	0	0	85	105	0.0
CP008925.1	h6.sal.bam	other	1873231	1873231	0	+	0	0	85	106	0.0
CP008925.1	h6.sal.bam	other	1873232	1873232	0	+	0	1	85	107	0.0
CP008925.1	h6.sal.bam	other	1873233	1873233	0	+	3	0	88	106	3.0
CP008925.1	h6.sal.bam	other	1873234	1873234	0	+	5	0	91	109	5.0
CP008925.1	h6.sal.bam	other	1873235	1873235	0	+	1	0	92	112	1.0
CP008925.1	h6.sal.bam	other	1873236	1873236	0	+	1	0	87	112	1.0
CP008925.1	h6.sal.bam	other	1873237	1873237	0	+	2	1	89	112	2.0
CP008925.1	h6.sal.bam	other	1873238	1873238	0	+	1	1	87	113	1.0
CP008925.1	h6.sal.bam	other	1873239	1873239	0	+	0	3	86	112	0.0
CP008925.1	h6.sal.bam	other	1873240	1873240	0	+	0	5	82	114	0.0
CP008925.1	h6.sal.bam	other	1873241	1873241	0	+	0	2	78	109	0.0
CP008925.1	h6.sal.bam	other	1873242	1873242	0	+	1	1	79	107	1.0
CP008925.1	h6.sal.bam	other	1873243	1873243	0	+	0	1	79	106	0.0
CP008925.1	h6.sal.bam	other	1873244	1873244	0	+	0	1	77	106	0.0
CP008925.1	h6.sal.bam	other	1873245	1873245	0	+	1	0	77	105	1.0
CP008925.1	h6.sal.bam	other	1873246	1873246	0	+	0	1	76	112	0.0
CP008925.1	h6.sal.bam	other	1873247	1873247	0	+	0	3	76	111	0.0
CP008925.1	h6.sal.bam	other	1873248	1873248	0	+	2	2	74	111	2.0
CP008925.1	h6.sal.bam	other	1873249	1873249	0	+	1	1	72	110	1.0
CP008925.1	h6.sal.bam	other	1873250	1873250	0	+	1	2	73	110	1.0
CP008925.1	h6.sal.bam	other	1873251	1873251	0	+	2	2	75	110	2.0
CP008925.1	h6.sal.bam	other	1873252	1873252	0	+	2	2	77	111	2.0
CP008925.1	h6.sal.bam	other	1873253	1873253	0	+	0	2	76	109	0.0
CP008925.1	h6.sal.bam	other	1873254	1873254	0	+	0	1	76	109	0.0
CP008925.1	h6.sal.bam	other	1873255	1873255	0	+	0	0	75	108	0.0
CP008925.1	h6.sal.bam	other	1873256	1873256	0	+	1	2	74	109	1.0
CP008925.1	h6.sal.bam	other	1873257	1873257	0	+	0	2	73	109	0.0
CP008925.1	h6.sal.bam	other	1873258	1873258	0	+	0	4	72	108	0.0
CP008925.1	h6.sal.bam	other	1873259	1873259	0	+	0	2	71	105	0.0
CP008925.1	h6.sal.bam	other	1873260	1873260	0	+	2	1	73	103	2.0
CP008925.1	h6.sal.bam	other	1873261	1873261	0	+	2	1	74	103	2.0
CP008925.1	h6.sal.bam	other	1873262	1873262	0	+	0	4	72	105	0.0
CP008925.1	h6.sal.bam	other	1873263	1873263	0	+	1	3	72	103	1.0
CP008925.1	h6.sal.bam	other	1873264	1873264	0	+	2	0	74	100	2.0
CP008925.1	h6.sal.bam	other	1873265	1873265	0	+	3	2	76	101	3.0
CP008925.1	h6.sal.bam	other	1873266	1873266	0	+	4	1	80	102	4.0
CP008925.1	h6.sal.bam	other	1873267	1873267	0	+	2	1	80	102	2.0
CP008925.1	h6.sal.bam	other	1873268	1873268	0	+	0	1	80	102	0.0
CP008925.1	h6.sal.bam	other	1873269	1873269	0	+	5	0	82	103	5.0
CP008925.1	h6.sal.bam	other	1873270	1873270	0	+	3	4	85	103	3.0
CP008925.1	h6.sal.bam	other	1873271	1873271	0	+	1	0	83	103	1.0
CP008925.1	h6.sal.bam	other	1873272	1873272	0	+	1	2	83	105	1.0
CP008925.1	h6.sal.bam	other	1873273	1873273	0	+	2	0	85	103	2.0
CP008925.1	h6.sal.bam	other	1873274	1873274	0	+	1	2	86	104	1.0
CP008925.1	h6.sal.bam	other	1873275	1873275	0	+	2	0	86	104	2.0
CP008925.1	h6.sal.bam	other	1873276	1873276	0	+	4	1	90	104	4.0
CP008925.1	h6.sal.bam	other	1873277	1873277	0	+	0	3	90	103	0.0
CP008925.1	h6.sal.bam	other	1873278	1873278	0	+	1	3	91	103	1.0
CP008925.1	h6.sal.bam	other	1873279	1873279	0	+	1	2	92	102	1.0
CP008925.1	h6.sal.bam	other	1873280	1873280	0	+	5	4	93	103	5.0
CP008925.1	h6.sal.bam	other	1873281	1873281	0	+	3	0	96	100	3.0
CP008925.1	h6.sal.bam	other	1873282	1873282	0	+	3	1	95	100	3.0
CP008925.1	h6.sal.bam	other	1873283	1873283	0	+	1	4	96	100	1.0
CP008925.1	h6.sal.bam	other	1873284	1873284	0	+	1	0	97	96	1.0
CP008925.1	h6.sal.bam	other	1873285	1873285	0	+	2	2	98	96	2.0
CP008925.1	h6.sal.bam	other	1873286	1873286	0	+	0	2	98	94	0.0
CP008925.1	h6.sal.bam	other	1873287	1873287	0	+	7	1	102	94	7.0
CP008925.1	h6.sal.bam	other	1873288	1873288	0	+	0	1	102	93	0.0
CP008925.1	h6.sal.bam	other	1873289	1873289	0	+	0	1	100	92	0.0
CP008925.1	h6.sal.bam	other	1873290	1873290	0	+	2	2	101	92	2.0
CP008925.1	h6.sal.bam	other	1873291	1873291	0	+	1	1	100	90	1.0
CP008925.1	h6.sal.bam	other	1873292	1873292	0	+	2	0	102	90	1.3333333333333333
CP008925.1	h6.sal.bam	other	1873293	1873293	0	+	0	2	101	91	0.0
CP008925.1	h6.sal.bam	other	1873294	1873294	0	+	3	2	104	89	1.5
CP008925.1	h6.sal.bam	other	1873295	1873295	0	+	1	1	104	88	0.5
CP008925.1	h6.sal.bam	other	1873296	1873296	0	+	1	1	102	89	0.5
CP008925.1	h6.sal.bam	other	1873297	1873297	0	+	2	2	104	89	1.0
CP008925.1	h6.sal.bam	other	1873298	1873298	0	+	1	0	105	87	0.5
CP008925.1	h6.sal.bam	other	1873299	1873299	0	+	2	3	103	91	1.0
CP008925.1	h6.sal.bam	other	1873300	1873300	0	+	2	0	102	90	1.0
CP008925.1	h6.sal.bam	other	1873301	1873301	0	+	2	0	103	90	1.0
CP008925.1	h6.sal.bam	other	1873302	1873302	0	+	2	2	104	94	1.0
CP008925.1	h6.sal.bam	other	1873303	1873303	0	+	1	0	105	92	0.5
CP008925.1	h6.sal.bam	other	1873304	1873304	0	+	2	1	106	93	1.0
CP008925.1	h6.sal.bam	other	1873305	1873305	0	+	3	1	109	93	1.5
CP008925.1	h6.sal.bam	other	1873306	1873306	0	+	2	1	111	93	1.0
CP008925.1	h6.sal.bam	other	1873307	1873307	0	+	0	3	111	92	0.0
CP008925.1	h6.sal.bam	other	1873308	1873308	0	+	2	3	105	94	1.0
CP008925.1	h6.sal.bam	other	1873309	1873309	0	+	0	0	105	91	0.0
CP008925.1	h6.sal.bam	other	1873310	1873310	0	+	2	0	106	93	1.0
CP008925.1	h6.sal.bam	other	1873311	1873311	0	+	2	2	105	94	1.0
CP008925.1	h6.sal.bam	other	1873312	1873312	0	+	0	0	104	93	0.0
CP008925.1	h6.sal.bam	other	1873313	1873313	0	+	2	6	106	93	1.0
CP008925.1	h6.sal.bam	other	1873314	1873314	0	+	3	1	109	87	1.5
CP008925.1	h6.sal.bam	other	1873315	1873315	0	+	0	0	108	86	0.0
CP008925.1	h6.sal.bam	other	1873316	1873316	0	+	2	0	110	88	1.0
CP008925.1	h6.sal.bam	other	1873317	1873317	0	+	1	1	111	89	0.5
CP008925.1	h6.sal.bam	other	1873318	1873318	0	+	3	0	114	90	1.5
CP008925.1	h6.sal.bam	other	1873319	1873319	0	+	4	1	117	91	2.0
CP008925.1	h6.sal.bam	other	1873320	1873320	0	+	1	3	118	90	0.5
CP008925.1	h6.sal.bam	other	1873321	1873321	0	+	0	1	118	90	0.0
CP008925.1	h6.sal.bam	other	1873322	1873322	0	+	3	2	121	94	1.5
CP008925.1	h6.sal.bam	other	1873323	1873323	0	+	1	1	121	96	0.5
CP008925.1	h6.sal.bam	other	1873324	1873324	0	+	2	1	121	95	1.0
CP008925.1	h6.sal.bam	other	1873325	1873325	0	+	0	2	121	94	0.0
CP008925.1	h6.sal.bam	other	1873326	1873326	0	+	1	3	118	94	0.5
CP008925.1	h6.sal.bam	other	1873327	1873327	0	+	1	2	119	91	0.5
CP008925.1	h6.sal.bam	other	1873328	1873328	0	+	3	0	122	90	1.5
CP008925.1	h6.sal.bam	other	1873329	1873329	0	+	1	1	123	92	0.5
CP008925.1	h6.sal.bam	other	1873330	1873330	0	+	1	2	123	93	0.5
CP008925.1	h6.sal.bam	other	1873331	1873331	0	+	2	0	125	91	1.0
CP008925.1	h6.sal.bam	other	1873332	1873332	0	+	2	1	127	91	1.0
CP008925.1	h6.sal.bam	other	1873333	1873333	0	+	2	1	129	92	1.0
CP008925.1	h6.sal.bam	other	1873334	1873334	0	+	2	1	131	91	1.0
CP008925.1	h6.sal.bam	other	1873335	1873335	0	+	3	1	132	90	1.5
CP008925.1	h6.sal.bam	other	1873336	1873336	0	+	4	3	134	97	2.0
CP008925.1	h6.sal.bam	other	1873337	1873337	0	+	0	3	134	96	0.0
CP008925.1	h6.sal.bam	other	1873338	1873338	0	+	0	0	129	95	0.0
CP008925.1	h6.sal.bam	other	1873339	1873339	0	+	0	1	127	96	0.0
CP008925.1	h6.sal.bam	other	1873340	1873340	0	+	2	3	129	95	1.0
CP008925.1	h6.sal.bam	other	1873341	1873341	0	+	2	1	128	94	1.0
CP008925.1	h6.sal.bam	other	1873342	1873342	0	+	3	1	129	96	1.5
CP008925.1	h6.sal.bam	other	1873343	1873343	0	+	1	3	130	95	0.5
CP008925.1	h6.sal.bam	other	1873344	1873344	0	+	2	1	124	93	1.0
CP008925.1	h6.sal.bam	other	1873345	1873345	0	+	2	4	126	94	1.0
CP008925.1	h6.sal.bam	other	1873346	1873346	0	+	2	0	127	91	1.0
CP008925.1	h6.sal.bam	other	1873347	1873347	0	+	1	1	127	92	0.5
CP008925.1	h6.sal.bam	other	1873348	1873348	0	+	3	1	128	92	1.5
CP008925.1	h6.sal.bam	other	1873349	1873349	0	+	3	0	130	92	1.5
CP008925.1	h6.sal.bam	other	1873350	1873350	0	+	3	1	127	96	2.0
CP008925.1	h6.sal.bam	other	1873351	1873351	0	+	2	2	129	95	2.0
CP008925.1	h6.sal.bam	other	1873352	1873352	0	+	1	2	130	93	1.0
CP008925.1	h6.sal.bam	other	1873353	1873353	0	+	1	0	129	92	1.0
CP008925.1	h6.sal.bam	other	1873354	1873354	0	+	4	3	133	92	4.0
CP008925.1	h6.sal.bam	other	1873355	1873355	0	+	0	1	128	91	0.0
CP008925.1	h6.sal.bam	other	1873356	1873356	0	+	3	0	128	90	3.0
CP008925.1	h6.sal.bam	other	1873357	1873357	0	+	3	0	126	90	3.0
CP008925.1	h6.sal.bam	other	1873358	1873358	0	+	2	0	128	91	2.0
CP008925.1	h6.sal.bam	other	1873359	1873359	0	+	0	0	128	91	0.0
CP008925.1	h6.sal.bam	other	1873360	1873360	0	+	1	2	120	91	1.0
CP008925.1	h6.sal.bam	other	1873361	1873361	0	+	5	0	125	89	5.0
CP008925.1	h6.sal.bam	other	1873362	1873362	0	+	1	0	126	89	1.0
CP008925.1	h6.sal.bam	other	1873363	1873363	0	+	3	0	129	90	3.0
CP008925.1	h6.sal.bam	other	1873364	1873364	0	+	3	1	132	90	3.0
CP008925.1	h6.sal.bam	other	1873365	1873365	0	+	0	0	130	89	0.0
CP008925.1	h6.sal.bam	other	1873366	1873366	0	+	1	1	130	89	1.0
CP008925.1	h6.sal.bam	other	1873367	1873367	0	+	1	1	129	96	1.0
CP008925.1	h6.sal.bam	other	1873368	1873368	0	+	1	1	126	95	1.0
CP008925.1	h6.sal.bam	other	1873369	1873369	0	+	1	4	126	94	1.0
CP008925.1	h6.sal.bam	other	1873370	1873370	0	+	1	0	127	91	1.0
CP008925.1	h6.sal.bam	other	1873371	1873371	0	+	1	2	128	92	1.0
CP008925.1	h6.sal.bam	other	1873372	1873372	0	+	0	1	126	90	0.0
CP008925.1	h6.sal.bam	other	1873373	1873373	0	+	1	1	126	94	1.0
CP008925.1	h6.sal.bam	other	1873374	1873374	0	+	2	1	124	96	2.0
CP008925.1	h6.sal.bam	other	1873375	1873375	0	+	3	0	125	98	3.0
CP008925.1	h6.sal.bam	other	1873376	1873376	0	+	1	4	123	101	1.0
CP008925.1	h6.sal.bam	other	1873377	1873377	0	+	2	1	125	98	2.0
CP008925.1	h6.sal.bam	other	1873378	1873378	0	+	0	1	125	98	0.0
CP008925.1	h6.sal.bam	other	1873379	1873379	0	+	3	1	126	98	3.0
CP008925.1	h6.sal.bam	other	1873380	1873380	0	+	3	1	126	99	3.0
CP008925.1	h6.sal.bam	other	1873381	1873381	0	+	1	4	123	101	1.0
CP008925.1	h6.sal.bam	other	1873382	1873382	0	+	2	1	125	99	2.0
CP008925.1	h6.sal.bam	other	1873383	1873383	0	+	0	1	125	99	0.0
CP008925.1	h6.sal.bam	other	1873384	1873384	0	+	0	1	123	100	0.0
CP008925.1	h6.sal.bam	other	1873385	1873385	0	+	1	0	124	99	1.0
CP008925.1	h6.sal.bam	other	1873386	1873386	0	+	1	2	123	102	1.0
CP008925.1	h6.sal.bam	other	1873387	1873387	0	+	3	0	126	101	3.0
CP008925.1	h6.sal.bam	other	1873388	1873388	0	+	1	0	125	103	1.0
CP008925.1	h6.sal.bam	other	1873389	1873389	0	+	0	1	122	106	0.0
CP008925.1	h6.sal.bam	other	1873390	1873390	0	+	2	1	113	105	2.0
CP008925.1	h6.sal.bam	other	1873391	1873391	0	+	3	2	115	104	3.0
CP008925.1	h6.sal.bam	other	1873392	1873392	0	+	0	1	115	102	0.0
CP008925.1	h6.sal.bam	other	1873393	1873393	0	+	2	2	117	101	2.0
CP008925.1	h6.sal.bam	other	1873394	1873394	0	+	0	1	117	100	0.0
CP008925.1	h6.sal.bam	other	1873395	1873395	0	+	1	5	118	99	1.0
CP008925.1	h6.sal.bam	other	1873396	1873396	0	+	0	4	118	94	0.0
CP008925.1	h6.sal.bam	other	1873397	1873397	0	+	1	0	116	94	1.0
CP008925.1	h6.sal.bam	other	1873398	1873398	0	+	2	0	117	94	2.0
CP008925.1	h6.sal.bam	other	1873399	1873399	0	+	1	0	117	94	1.0
CP008925.1	h6.sal.bam	other	1873400	1873400	0	+	1	2	118	95	1.0
CP008925.1	h6.sal.bam	other	1873401	1873401	0	+	1	0	117	93	1.0
CP008925.1	h6.sal.bam	other	1873402	1873402	0	+	1	2	118	96	1.0
CP008925.1	h6.sal.bam	other	1873403	1873403	0	+	2	2	117	94	2.0
CP008925.1	h6.sal.bam	other	1873404	1873404	0	+	0	1	116	95	0.0
CP008925.1	h6.sal.bam	other	1873405	1873405	0	+	2	3	115	97	2.0
CP008925.1	h6.sal.bam	other	1873406	1873406	0	+	0	0	115	94	0.0
CP008925.1	h6.sal.bam	other	1873407	1873407	0	+	3	2	116	94	3.0
CP008925.1	h6.sal.bam	other	1873408	1873408	0	+	2	2	116	94	2.0
CP008925.1	h6.sal.bam	other	1873409	1873409	0	+	2	2	116	92	2.0
CP008925.1	h6.sal.bam	other	1873410	1873410	0	+	3	2	112	92	3.0
CP008925.1	h6.sal.bam	other	1873411	1873411	0	+	1	3	113	90	1.0
CP008925.1	h6.sal.bam	other	1873412	1873412	0	+	0	1	113	93	0.0
CP008925.1	h6.sal.bam	other	1873413	1873413	0	+	2	1	115	95	2.0
CP008925.1	h6.sal.bam	other	1873414	1873414	0	+	1	0	116	94	1.0
CP008925.1	h6.sal.bam	other	1873415	1873415	0	+	0	3	108	95	0.0
CP008925.1	h6.sal.bam	other	1873416	1873416	0	+	1	3	109	94	1.0
CP008925.1	h6.sal.bam	other	1873417	1873417	0	+	0	0	109	91	0.0
CP008925.1	h6.sal.bam	other	1873418	1873418	0	+	4	1	113	91	4.0
CP008925.1	h6.sal.bam	other	1873419	1873419	0	+	1	2	112	90	1.0
CP008925.1	h6.sal.bam	other	1873420	1873420	0	+	0	1	110	88	0.0
CP008925.1	h6.sal.bam	other	1873421	1873421	0	+	3	1	111	88	3.0
CP008925.1	h6.sal.bam	other	1873422	1873422	0	+	0	1	110	95	0.0
CP008925.1	h6.sal.bam	other	1873423	1873423	0	+	0	1	104	95	0.0
CP008925.1	h6.sal.bam	other	1873424	1873424	0	+	1	2	105	94	1.0
CP008925.1	h6.sal.bam	other	1873425	1873425	0	+	2	0	104	92	2.0
CP008925.1	h6.sal.bam	other	1873426	1873426	0	+	2	0	102	92	2.0
CP008925.1	h6.sal.bam	other	1873427	1873427	0	+	0	1	102	94	0.0
CP008925.1	h6.sal.bam	other	1873428	1873428	0	+	3	1	105	93	3.0
CP008925.1	h6.sal.bam	other	1873429	1873429	0	+	0	1	101	92	0.0
CP008925.1	h6.sal.bam	other	1873430	1873430	0	+	3	0	104	93	3.0
CP008925.1	h6.sal.bam	other	1873431	1873431	0	+	0	0	101	93	0.0
CP008925.1	h6.sal.bam	other	1873432	1873432	0	+	0	1	98	94	0.0
CP008925.1	h6.sal.bam	other	1873433	1873433	0	+	0	0	95	94	0.0
CP008925.1	h6.sal.bam	other	1873434	1873434	0	+	0	0	95	94	0.0
CP008925.1	h6.sal.bam	other	1873435	1873435	0	+	0	0	88	97	0.0
CP008925.1	h6.sal.bam	other	1873436	1873436	0	+	0	1	88	97	0.0
CP008925.1	h6.sal.bam	other	1873437	1873437	0	+	3	2	90	101	3.0
CP008925.1	h6.sal.bam	other	1873438	1873438	0	+	0	2	85	111	0.0
CP008925.1	h6.sal.bam	other	1873439	1873439	0	+	0	3	85	110	0.0
CP008925.1	h6.sal.bam	other	1873440	1873440	0	+	2	1	87	107	2.0
CP008925.1	h6.sal.bam	other	1873441	1873441	0	+	1	1	87	107	1.0
CP008925.1	h6.sal.bam	other	1873442	1873442	0	+	5	0	92	110	5.0
CP008925.1	h6.sal.bam	other	1873443	1873443	0	+	3	1	94	112	3.0
CP008925.1	h6.sal.bam	other	1873444	1873444	0	+	3	0	96	112	3.0
CP008925.1	h6.sal.bam	other	1873445	1873445	0	+	3	0	97	112	3.0
CP008925.1	h6.sal.bam	other	1873446	1873446	0	+	1	3	98	112	1.0
CP008925.1	h6.sal.bam	other	1873447	1873447	0	+	1	4	96	110	1.0
CP008925.1	h6.sal.bam	other	1873448	1873448	0	+	0	1	96	107	0.0
CP008925.1	h6.sal.bam	other	1873449	1873449	0	+	0	3	96	107	0.0
CP008925.1	h6.sal.bam	other	1873450	1873450	0	+	3	4	96	105	3.0
CP008925.1	h6.sal.bam	other	1873451	1873451	0	+	0	1	95	101	0.0
CP008925.1	h6.sal.bam	other	1873452	1873452	0	+	0	1	93	101	0.0
CP008925.1	h6.sal.bam	other	1873453	1873453	0	+	0	1	93	100	0.0
CP008925.1	h6.sal.bam	other	1873454	1873454	0	+	2	1	92	101	2.0
CP008925.1	h6.sal.bam	other	1873455	1873455	0	+	0	3	89	100	0.0
CP008925.1	h6.sal.bam	other	1873456	1873456	0	+	1	3	89	101	1.0
CP008925.1	h6.sal.bam	other	1873457	1873457	0	+	3	1	90	98	3.0
CP008925.1	h6.sal.bam	other	1873458	1873458	0	+	1	1	91	97	1.0
CP008925.1	h6.sal.bam	other	1873459	1873459	0	+	2	3	91	97	2.0
CP008925.1	h6.sal.bam	other	1873460	1873460	0	+	5	0	96	96	5.0
CP008925.1	h6.sal.bam	other	1873461	1873461	0	+	0	1	96	96	0.0
CP008925.1	h6.sal.bam	other	1873462	1873462	0	+	0	2	93	99	0.0
CP008925.1	h6.sal.bam	other	1873463	1873463	0	+	1	3	93	102	1.0
CP008925.1	h6.sal.bam	other	1873464	1873464	0	+	1	0	94	99	1.0
CP008925.1	h6.sal.bam	other	1873465	1873465	0	+	0	0	92	99	0.0
CP008925.1	h6.sal.bam	other	1873466	1873466	0	+	2	1	91	101	2.0
CP008925.1	h6.sal.bam	other	1873467	1873467	0	+	1	0	92	102	1.0
CP008925.1	h6.sal.bam	other	1873468	1873468	0	+	1	0	91	103	1.0
CP008925.1	h6.sal.bam	other	1873469	1873469	0	+	2	0	93	103	2.0
CP008925.1	h6.sal.bam	other	1873470	1873470	0	+	1	2	92	106	1.0
CP008925.1	h6.sal.bam	other	1873471	1873471	0	+	2	2	94	104	2.0
CP008925.1	h6.sal.bam	other	1873472	1873472	0	+	1	2	94	103	1.0
CP008925.1	h6.sal.bam	other	1873473	1873473	0	+	1	0	93	101	1.0
CP008925.1	h6.sal.bam	other	1873474	1873474	0	+	0	2	92	104	0.0
CP008925.1	h6.sal.bam	other	1873475	1873475	0	+	1	2	92	104	1.0
CP008925.1	h6.sal.bam	other	1873476	1873476	0	+	1	0	92	102	1.0
CP008925.1	h6.sal.bam	other	1873477	1873477	0	+	2	3	93	102	2.0
CP008925.1	h6.sal.bam	other	1873478	1873478	0	+	2	1	93	102	2.0
CP008925.1	h6.sal.bam	other	1873479	1873479	0	+	2	1	93	103	2.0
CP008925.1	h6.sal.bam	other	1873480	1873480	0	+	1	0	94	103	1.0
CP008925.1	h6.sal.bam	other	1873481	1873481	0	+	3	0	97	104	3.0
CP008925.1	h6.sal.bam	other	1873482	1873482	0	+	1	2	94	104	1.0
CP008925.1	h6.sal.bam	other	1873483	1873483	0	+	2	0	94	102	2.0
CP008925.1	h6.sal.bam	other	1873484	1873484	0	+	0	2	91	102	0.0
CP008925.1	h6.sal.bam	other	1873485	1873485	0	+	2	3	93	101	2.0
CP008925.1	h6.sal.bam	other	1873486	1873486	0	+	1	2	93	100	1.0
CP008925.1	h6.sal.bam	other	1873487	1873487	0	+	1	3	94	102	1.0
CP008925.1	h6.sal.bam	other	1873488	1873488	0	+	4	0	96	101	4.0
CP008925.1	h6.sal.bam	other	1873489	1873489	0	+	1	2	96	104	1.0
CP008925.1	h6.sal.bam	other	1873490	1873490	0	+	1	1	97	102	1.0
CP008925.1	h6.sal.bam	other	1873491	1873491	0	+	2	0	98	101	2.0
CP008925.1	h6.sal.bam	other	1873492	1873492	0	+	0	0	98	102	0.0
CP008925.1	h6.sal.bam	other	1873493	1873493	0	+	5	0	98	102	5.0
CP008925.1	h6.sal.bam	other	1873494	1873494	0	+	0	1	98	102	0.0
CP008925.1	h6.sal.bam	GAAC	1873495	1873495	1873503	+	1	9	99	102	1.0
CP008925.1	h6.sal.bam	other	1873496	1873496	0	+	2	0	98	96	2.0
CP008925.1	h6.sal.bam	GAAC	1873497	1873497	1873503	+	8	1	106	97	8.0
CP008925.1	h6.sal.bam	other	1873498	1873498	0	+	2	0	108	96	2.0
CP008925.1	h6.sal.bam	other	1873499	1873499	0	+	0	0	107	96	0.0
CP008925.1	h6.sal.bam	other	1873500	1873500	0	+	1	0	106	101	1.0
CP008925.1	h6.sal.bam	other	1873501	1873501	0	+	0	1	104	102	0.0
CP008925.1	h6.sal.bam	other	1873502	1873502	0	+	1	2	105	101	1.0
CP008925.1	h6.sal.bam	other	1873503	1873503	0	+	2	0	104	99	2.0
CP008925.1	h6.sal.bam	other	1873504	1873504	0	+	5	0	106	100	5.0
CP008925.1	h6.sal.bam	other	1873505	1873505	0	+	1	2	107	100	1.0
CP008925.1	h6.sal.bam	other	1873506	1873506	0	+	0	0	107	98	0.0
CP008925.1	h6.sal.bam	other	1873507	1873507	0	+	4	0	111	98	4.0
CP008925.1	h6.sal.bam	other	1873508	1873508	0	+	0	2	111	98	0.0
CP008925.1	h6.sal.bam	other	1873509	1873509	0	+	3	1	114	100	3.0
CP008925.1	h6.sal.bam	other	1873510	1873510	0	+	1	1	115	99	1.0
CP008925.1	h6.sal.bam	other	1873511	1873511	0	+	0	4	115	104	0.0
CP008925.1	h6.sal.bam	GAAC	1873512	1873512	1873503	+	2	14	114	102	2.0
CP008925.1	h6.sal.bam	other	1873513	1873513	0	+	3	0	117	88	3.0
CP008925.1	h6.sal.bam	GAAC	1873514	1873514	1873503	+	6	0	122	88	6.0
CP008925.1	h6.sal.bam	other	1873515	1873515	0	+	4	1	124	88	4.0
CP008925.1	h6.sal.bam	other	1873516	1873516	0	+	2	4	126	87	2.0
CP008925.1	h6.sal.bam	other	1873517	1873517	0	+	2	2	123	90	2.0
CP008925.1	h6.sal.bam	other	1873518	1873518	0	+	0	1	119	89	0.0
CP008925.1	h6.sal.bam	other	1873519	1873519	0	+	1	0	117	89	1.0
CP008925.1	h6.sal.bam	other	1873520	1873520	0	+	3	0	117	90	3.0
CP008925.1	h6.sal.bam	other	1873521	1873521	0	+	2	1	118	90	2.0
CP008925.1	h6.sal.bam	other	1873522	1873522	0	+	11	0	128	89	11.0
CP008925.1	h6.sal.bam	other	1873523	1873523	0	+	2	1	130	89	1.3333333333333333
CP008925.1	h6.sal.bam	other	1873524	1873524	0	+	3	1	130	89	2.0
CP008925.1	h6.sal.bam	other	1873525	1873525	0	+	0	1	130	88	0.0
CP008925.1	h6.sal.bam	other	1873526	1873526	0	+	3	0	132	91	1.5
CP008925.1	h6.sal.bam	other	1873527	1873527	0	+	2	1	134	93	1.0
CP008925.1	h6.sal.bam	other	1873528	1873528	0	+	1	1	135	96	0.5
CP008925.1	h6.sal.bam	other	1873529	1873529	0	+	3	3	136	97	1.5
CP008925.1	h6.sal.bam	other	1873530	1873530	0	+	2	1	138	94	1.0
CP008925.1	h6.sal.bam	other	1873531	1873531	0	+	1	0	135	96	0.5
CP008925.1	h6.sal.bam	other	1873532	1873532	0	+	1	0	136	97	0.5
CP008925.1	h6.sal.bam	other	1873533	1873533	0	+	0	1	134	98	0.0
CP008925.1	h6.sal.bam	other	1873534	1873534	0	+	4	2	134	98	2.0
CP008925.1	h6.sal.bam	other	1873535	1873535	0	+	1	5	135	101	0.5
CP008925.1	h6.sal.bam	other	1873536	1873536	0	+	0	3	135	96	0.0
CP008925.1	h6.sal.bam	other	1873537	1873537	0	+	0	1	135	95	0.0
CP008925.1	h6.sal.bam	other	1873538	1873538	0	+	5	1	139	94	2.5
CP008925.1	h6.sal.bam	other	1873539	1873539	0	+	5	1	143	96	2.5
CP008925.1	h6.sal.bam	other	1873540	1873540	0	+	0	0	142	95	0.0
CP008925.1	h6.sal.bam	other	1873541	1873541	0	+	1	2	138	97	0.6666666666666666
CP008925.1	h6.sal.bam	other	1873542	1873542	0	+	3	1	141	97	2.0
CP008925.1	h6.sal.bam	other	1873543	1873543	0	+	2	2	143	99	1.3333333333333333
CP008925.1	h6.sal.bam	other	1873544	1873544	0	+	4	2	146	98	2.0
CP008925.1	h6.sal.bam	other	1873545	1873545	0	+	3	0	147	96	1.5
CP008925.1	h6.sal.bam	other	1873546	1873546	0	+	1	1	147	98	0.6666666666666666
CP008925.1	h6.sal.bam	other	1873547	1873547	0	+	1	2	148	97	1.0
CP008925.1	h6.sal.bam	other	1873548	1873548	0	+	0	2	147	95	0.0
CP008925.1	h6.sal.bam	other	1873549	1873549	0	+	0	1	146	96	0.0
CP008925.1	h6.sal.bam	other	1873550	1873550	0	+	2	1	148	119	2.0
CP008925.1	h6.sal.bam	other	1873551	1873551	0	+	0	2	147	118	0.0
CP008925.1	h6.sal.bam	other	1873552	1873552	0	+	0	0	143	116	0.0
CP008925.1	h6.sal.bam	other	1873553	1873553	0	+	2	2	145	123	2.0
CP008925.1	h6.sal.bam	other	1873554	1873554	0	+	2	0	145	122	2.0
CP008925.1	h6.sal.bam	other	1873555	1873555	0	+	3	1	147	122	3.0
CP008925.1	h6.sal.bam	other	1873556	1873556	0	+	6	0	150	122	6.0
CP008925.1	h6.sal.bam	other	1873557	1873557	0	+	2	0	149	126	2.0
CP008925.1	h6.sal.bam	other	1873558	1873558	0	+	1	0	150	126	1.0
CP008925.1	h6.sal.bam	other	1873559	1873559	0	+	1	1	149	128	1.0
CP008925.1	h6.sal.bam	other	1873560	1873560	0	+	1	2	150	127	1.0
CP008925.1	h6.sal.bam	other	1873561	1873561	0	+	1	4	150	125	1.0
CP008925.1	h6.sal.bam	other	1873562	1873562	0	+	1	2	150	123	1.0
CP008925.1	h6.sal.bam	other	1873563	1873563	0	+	2	3	148	123	2.0
CP008925.1	h6.sal.bam	other	1873564	1873564	0	+	0	0	147	120	0.0
CP008925.1	h6.sal.bam	other	1873565	1873565	0	+	1	0	147	121	1.0
CP008925.1	h6.sal.bam	other	1873566	1873566	0	+	2	1	147	123	2.0
CP008925.1	h6.sal.bam	other	1873567	1873567	0	+	0	0	142	136	0.0
CP008925.1	h6.sal.bam	other	1873568	1873568	0	+	1	1	143	136	1.0
CP008925.1	h6.sal.bam	other	1873569	1873569	0	+	1	0	144	138	1.0
CP008925.1	h6.sal.bam	other	1873570	1873570	0	+	3	3	136	139	3.0
CP008925.1	h6.sal.bam	other	1873571	1873571	0	+	2	1	138	136	2.0
CP008925.1	h6.sal.bam	other	1873572	1873572	0	+	2	3	140	137	2.0
CP008925.1	h6.sal.bam	other	1873573	1873573	0	+	2	0	140	134	2.0
CP008925.1	h6.sal.bam	other	1873574	1873574	0	+	0	2	140	135	0.0
CP008925.1	h6.sal.bam	other	1873575	1873575	0	+	6	1	145	134	6.0
CP008925.1	h6.sal.bam	other	1873576	1873576	0	+	2	0	146	133	2.0
CP008925.1	h6.sal.bam	other	1873577	1873577	0	+	1	0	144	134	1.0
CP008925.1	h6.sal.bam	other	1873578	1873578	0	+	2	1	146	134	2.0
CP008925.1	h6.sal.bam	other	1873579	1873579	0	+	2	0	144	135	2.0
CP008925.1	h6.sal.bam	other	1873580	1873580	0	+	6	0	149	135	6.0
CP008925.1	h6.sal.bam	other	1873581	1873581	0	+	2	0	151	137	2.0
CP008925.1	h6.sal.bam	other	1873582	1873582	0	+	1	0	148	137	1.0
CP008925.1	h6.sal.bam	other	1873583	1873583	0	+	0	4	148	139	0.0
CP008925.1	h6.sal.bam	other	1873584	1873584	0	+	4	2	149	136	4.0
CP008925.1	h6.sal.bam	GAAC	1873585	1873585	1873593	+	1	4	149	134	1.0
CP008925.1	h6.sal.bam	other	1873586	1873586	0	+	1	2	149	130	1.0
CP008925.1	h6.sal.bam	GAAC	1873587	1873587	1873593	+	2	0	145	133	2.0
CP008925.1	h6.sal.bam	other	1873588	1873588	0	+	1	0	146	133	1.0
CP008925.1	h6.sal.bam	other	1873589	1873589	0	+	1	0	142	136	1.0
CP008925.1	h6.sal.bam	other	1873590	1873590	0	+	1	4	139	137	1.0
CP008925.1	h6.sal.bam	other	1873591	1873591	0	+	1	3	139	136	1.0
CP008925.1	h6.sal.bam	other	1873592	1873592	0	+	1	1	138	133	1.0
CP008925.1	h6.sal.bam	other	1873593	1873593	0	+	3	1	141	132	3.0
CP008925.1	h6.sal.bam	other	1873594	1873594	0	+	2	1	139	131	2.0
CP008925.1	h6.sal.bam	other	1873595	1873595	0	+	1	0	138	131	1.0
CP008925.1	h6.sal.bam	other	1873596	1873596	0	+	0	0	138	132	0.0
CP008925.1	h6.sal.bam	other	1873597	1873597	0	+	0	0	119	135	0.0
CP008925.1	h6.sal.bam	other	1873598	1873598	0	+	0	1	119	137	0.0
CP008925.1	h6.sal.bam	other	1873599	1873599	0	+	4	1	123	137	4.0
CP008925.1	h6.sal.bam	other	1873600	1873600	0	+	0	3	123	136	0.0
CP008925.1	h6.sal.bam	other	1873601	1873601	0	+	0	3	121	133	0.0
CP008925.1	h6.sal.bam	GAAC	1873602	1873602	1873593	+	1	4	120	130	1.0
CP008925.1	h6.sal.bam	other	1873603	1873603	0	+	0	1	117	127	0.0
CP008925.1	h6.sal.bam	GAAC	1873604	1873604	1873593	+	2	0	116	128	2.0
CP008925.1	h6.sal.bam	other	1873605	1873605	0	+	0	3	116	129	0.0
CP008925.1	h6.sal.bam	other	1873606	1873606	0	+	1	1	115	126	1.0
CP008925.1	h6.sal.bam	other	1873607	1873607	0	+	0	1	114	125	0.0
CP008925.1	h6.sal.bam	other	1873608	1873608	0	+	0	1	113	124	0.0
CP008925.1	h6.sal.bam	other	1873609	1873609	0	+	0	5	109	123	0.0
CP008925.1	h6.sal.bam	other	1873610	1873610	0	+	2	1	110	119	2.0
CP008925.1	h6.sal.bam	other	1873611	1873611	0	+	1	1	111	119	1.0
CP008925.1	h6.sal.bam	other	1873612	1873612	0	+	0	0	111	121	0.0
CP008925.1	h6.sal.bam	other	1873613	1873613	0	+	1	4	109	121	1.0
CP008925.1	h6.sal.bam	other	1873614	1873614	0	+	0	1	106	117	0.0
CP008925.1	h6.sal.bam	other	1873615	1873615	0	+	1	2	107	116	1.0
CP008925.1	h6.sal.bam	other	1873616	1873616	0	+	1	2	107	114	1.0
CP008925.1	h6.sal.bam	other	1873617	1873617	0	+	2	3	100	118	2.0
CP008925.1	h6.sal.bam	other	1873618	1873618	0	+	0	1	100	115	0.0
CP008925.1	h6.sal.bam	other	1873619	1873619	0	+	1	1	100	114	1.0
CP008925.1	h6.sal.bam	other	1873620	1873620	0	+	5	1	101	116	5.0
CP008925.1	h6.sal.bam	other	1873621	1873621	0	+	2	1	102	116	2.0
CP008925.1	h6.sal.bam	other	1873622	1873622	0	+	1	0	103	115	1.0
CP008925.1	h6.sal.bam	other	1873623	1873623	0	+	2	2	105	115	2.0
CP008925.1	h6.sal.bam	GAAC	1873624	1873624	1873632	+	4	25	109	113	4.0
CP008925.1	h6.sal.bam	other	1873625	1873625	0	+	0	4	107	88	0.0
CP008925.1	h6.sal.bam	GAAC	1873626	1873626	1873632	+	21	1	127	86	21.0
CP008925.1	h6.sal.bam	other	1873627	1873627	0	+	1	0	128	85	1.0
CP008925.1	h6.sal.bam	other	1873628	1873628	0	+	4	1	130	85	4.0
CP008925.1	h6.sal.bam	other	1873629	1873629	0	+	2	0	129	87	2.0
CP008925.1	h6.sal.bam	other	1873630	1873630	0	+	1	1	128	87	1.0
CP008925.1	h6.sal.bam	other	1873631	1873631	0	+	2	4	125	87	2.0
CP008925.1	h6.sal.bam	other	1873632	1873632	0	+	0	0	122	86	0.0
CP008925.1	h6.sal.bam	other	1873633	1873633	0	+	0	1	120	87	0.0
CP008925.1	h6.sal.bam	other	1873634	1873634	0	+	3	1	123	86	3.0
CP008925.1	h6.sal.bam	other	1873635	1873635	0	+	1	0	124	89	1.0
CP008925.1	h6.sal.bam	other	1873636	1873636	0	+	5	1	128	91	5.0
CP008925.1	h6.sal.bam	other	1873637	1873637	0	+	0	2	127	90	0.0
CP008925.1	h6.sal.bam	other	1873638	1873638	0	+	0	0	125	92	0.0
CP008925.1	h6.sal.bam	other	1873639	1873639	0	+	1	1	123	93	1.0
CP008925.1	h6.sal.bam	other	1873640	1873640	0	+	0	3	123	92	0.0
CP008925.1	h6.sal.bam	GAAC	1873641	1873641	1873632	+	2	14	125	92	2.0
CP008925.1	h6.sal.bam	other	1873642	1873642	0	+	0	2	124	78	0.0
CP008925.1	h6.sal.bam	GAAC	1873643	1873643	1873632	+	15	1	138	76	15.0
CP008925.1	h6.sal.bam	other	1873644	1873644	0	+	1	1	138	79	1.0
CP008925.1	h6.sal.bam	other	1873645	1873645	0	+	2	0	137	78	2.0
CP008925.1	h6.sal.bam	other	1873646	1873646	0	+	1	2	136	83	1.0
CP008925.1	h6.sal.bam	other	1873647	1873647	0	+	0	0	134	82	0.0
CP008925.1	h6.sal.bam	other	1873648	1873648	0	+	6	1	138	86	6.0
CP008925.1	h6.sal.bam	other	1873649	1873649	0	+	2	1	140	85	2.0
CP008925.1	h6.sal.bam	other	1873650	1873650	0	+	2	0	134	86	2.0
CP008925.1	h6.sal.bam	other	1873651	1873651	0	+	0	1	134	86	0.0
CP008925.1	h6.sal.bam	other	1873652	1873652	0	+	1	0	134	89	1.0
CP008925.1	h6.sal.bam	other	1873653	1873653	0	+	2	2	135	89	2.0
CP008925.1	h6.sal.bam	other	1873654	1873654	0	+	0	0	133	87	0.0
CP008925.1	h6.sal.bam	other	1873655	1873655	0	+	0	2	127	90	0.0
CP008925.1	h6.sal.bam	other	1873656	1873656	0	+	2	1	126	90	2.0
CP008925.1	h6.sal.bam	other	1873657	1873657	0	+	1	2	127	91	1.0
CP008925.1	h6.sal.bam	other	1873658	1873658	0	+	4	1	130	89	4.0
CP008925.1	h6.sal.bam	other	1873659	1873659	0	+	0	1	127	88	0.0
CP008925.1	h6.sal.bam	other	1873660	1873660	0	+	4	1	130	87	4.0
CP008925.1	h6.sal.bam	other	1873661	1873661	0	+	1	2	130	86	1.0
CP008925.1	h6.sal.bam	other	1873662	1873662	0	+	2	3	130	88	2.0
CP008925.1	h6.sal.bam	other	1873663	1873663	0	+	1	1	130	90	1.0
CP008925.1	h6.sal.bam	other	1873664	1873664	0	+	3	3	132	91	3.0
CP008925.1	h6.sal.bam	other	1873665	1873665	0	+	3	0	133	89	3.0
CP008925.1	h6.sal.bam	other	1873666	1873666	0	+	5	0	137	89	5.0
CP008925.1	h6.sal.bam	other	1873667	1873667	0	+	1	0	137	89	1.0
CP008925.1	h6.sal.bam	other	1873668	1873668	0	+	3	0	136	91	3.0
CP008925.1	h6.sal.bam	other	1873669	1873669	0	+	0	0	136	91	0.0
CP008925.1	h6.sal.bam	other	1873670	1873670	0	+	1	1	136	94	1.0
CP008925.1	h6.sal.bam	other	1873671	1873671	0	+	2	3	137	94	2.0
CP008925.1	h6.sal.bam	other	1873672	1873672	0	+	1	2	138	94	1.0
CP008925.1	h6.sal.bam	other	1873673	1873673	0	+	0	1	138	92	0.0
CP008925.1	h6.sal.bam	other	1873674	1873674	0	+	1	0	135	98	1.0
CP008925.1	h6.sal.bam	other	1873675	1873675	0	+	1	0	136	100	1.0
CP008925.1	h6.sal.bam	other	1873676	1873676	0	+	0	0	136	100	0.0
CP008925.1	h6.sal.bam	other	1873677	1873677	0	+	2	1	138	103	2.0
CP008925.1	h6.sal.bam	other	1873678	1873678	0	+	0	2	136	103	0.0
CP008925.1	h6.sal.bam	other	1873679	1873679	0	+	1	2	136	102	1.0
CP008925.1	h6.sal.bam	other	1873680	1873680	0	+	2	0	138	100	2.0
CP008925.1	h6.sal.bam	other	1873681	1873681	0	+	0	0	138	101	0.0
CP008925.1	h6.sal.bam	other	1873682	1873682	0	+	1	0	139	102	1.0
CP008925.1	h6.sal.bam	other	1873683	1873683	0	+	6	0	145	102	6.0
CP008925.1	h6.sal.bam	other	1873684	1873684	0	+	0	1	144	102	0.0
CP008925.1	h6.sal.bam	other	1873685	1873685	0	+	3	1	146	103	3.0
CP008925.1	h6.sal.bam	other	1873686	1873686	0	+	0	3	145	102	0.0
CP008925.1	h6.sal.bam	other	1873687	1873687	0	+	0	0	145	103	0.0
CP008925.1	h6.sal.bam	other	1873688	1873688	0	+	3	0	147	106	3.0
CP008925.1	h6.sal.bam	other	1873689	1873689	0	+	1	0	148	106	1.0
CP008925.1	h6.sal.bam	other	1873690	1873690	0	+	2	0	146	108	2.0
CP008925.1	h6.sal.bam	other	1873691	1873691	0	+	2	6	148	110	2.0
CP008925.1	h6.sal.bam	other	1873692	1873692	0	+	1	0	149	104	1.0
CP008925.1	h6.sal.bam	other	1873693	1873693	0	+	1	0	144	105	1.0
CP008925.1	h6.sal.bam	other	1873694	1873694	0	+	0	3	144	106	0.0
CP008925.1	h6.sal.bam	other	1873695	1873695	0	+	2	1	146	103	2.0
CP008925.1	h6.sal.bam	other	1873696	1873696	0	+	2	0	146	104	2.0
CP008925.1	h6.sal.bam	other	1873697	1873697	0	+	3	0	148	104	3.0
CP008925.1	h6.sal.bam	other	1873698	1873698	0	+	0	0	146	107	0.0
CP008925.1	h6.sal.bam	other	1873699	1873699	0	+	1	0	123	110	1.0
CP008925.1	h6.sal.bam	other	1873700	1873700	0	+	2	2	125	112	2.0
CP008925.1	h6.sal.bam	other	1873701	1873701	0	+	1	0	126	111	1.0
CP008925.1	h6.sal.bam	other	1873702	1873702	0	+	2	0	123	111	2.0
CP008925.1	h6.sal.bam	other	1873703	1873703	0	+	2	3	125	111	2.0
CP008925.1	h6.sal.bam	other	1873704	1873704	0	+	3	1	125	111	3.0
CP008925.1	h6.sal.bam	other	1873705	1873705	0	+	0	2	122	111	0.0
CP008925.1	h6.sal.bam	other	1873706	1873706	0	+	2	1	124	155	2.0
CP008925.1	h6.sal.bam	other	1873707	1873707	0	+	0	1	124	154	0.0
CP008925.1	h6.sal.bam	other	1873708	1873708	0	+	0	1	124	153	0.0
CP008925.1	h6.sal.bam	other	1873709	1873709	0	+	1	3	122	162	1.0
CP008925.1	h6.sal.bam	other	1873710	1873710	0	+	1	2	121	159	1.0
CP008925.1	h6.sal.bam	other	1873711	1873711	0	+	0	0	117	157	0.0
CP008925.1	h6.sal.bam	other	1873712	1873712	0	+	0	4	117	160	0.0
CP008925.1	h6.sal.bam	other	1873713	1873713	0	+	2	1	119	156	2.0
CP008925.1	h6.sal.bam	other	1873714	1873714	0	+	1	0	119	157	1.0
CP008925.1	h6.sal.bam	other	1873715	1873715	0	+	4	3	122	160	4.0
CP008925.1	h6.sal.bam	other	1873716	1873716	0	+	0	0	121	160	0.0
CP008925.1	h6.sal.bam	other	1873717	1873717	0	+	1	0	121	160	1.0
CP008925.1	h6.sal.bam	other	1873718	1873718	0	+	4	3	110	160	4.0
CP008925.1	h6.sal.bam	other	1873719	1873719	0	+	2	0	110	162	2.0
CP008925.1	h6.sal.bam	other	1873720	1873720	0	+	0	5	110	162	0.0
CP008925.1	h6.sal.bam	other	1873721	1873721	0	+	4	2	113	157	4.0
CP008925.1	h6.sal.bam	other	1873722	1873722	0	+	2	3	115	155	2.0
CP008925.1	h6.sal.bam	other	1873723	1873723	0	+	2	1	111	167	2.0
CP008925.1	h6.sal.bam	other	1873724	1873724	0	+	2	2	112	167	2.0
CP008925.1	h6.sal.bam	other	1873725	1873725	0	+	1	2	111	167	1.0
CP008925.1	h6.sal.bam	other	1873726	1873726	0	+	2	1	110	165	2.0
CP008925.1	h6.sal.bam	other	1873727	1873727	0	+	1	0	111	165	1.0
CP008925.1	h6.sal.bam	other	1873728	1873728	0	+	0	3	111	165	0.0
CP008925.1	h6.sal.bam	other	1873729	1873729	0	+	5	1	116	164	5.0
CP008925.1	h6.sal.bam	other	1873730	1873730	0	+	0	1	116	163	0.0
CP008925.1	h6.sal.bam	other	1873731	1873731	0	+	0	2	114	165	0.0
CP008925.1	h6.sal.bam	other	1873732	1873732	0	+	2	0	115	165	2.0
CP008925.1	h6.sal.bam	other	1873733	1873733	0	+	1	0	112	165	1.0
CP008925.1	h6.sal.bam	other	1873734	1873734	0	+	2	0	110	167	2.0
CP008925.1	h6.sal.bam	other	1873735	1873735	0	+	3	1	112	168	3.0
CP008925.1	h6.sal.bam	other	1873736	1873736	0	+	0	3	108	170	0.0
CP008925.1	h6.sal.bam	other	1873737	1873737	0	+	0	5	108	167	0.0
CP008925.1	h6.sal.bam	other	1873738	1873738	0	+	1	2	109	162	1.0
CP008925.1	h6.sal.bam	other	1873739	1873739	0	+	4	1	111	160	4.0
CP008925.1	h6.sal.bam	other	1873740	1873740	0	+	2	1	109	159	2.0
CP008925.1	h6.sal.bam	other	1873741	1873741	0	+	1	0	105	164	1.0
CP008925.1	h6.sal.bam	other	1873742	1873742	0	+	1	1	106	164	1.0
CP008925.1	h6.sal.bam	other	1873743	1873743	0	+	2	1	105	165	2.0
CP008925.1	h6.sal.bam	other	1873744	1873744	0	+	4	2	109	167	4.0
CP008925.1	h6.sal.bam	other	1873745	1873745	0	+	1	1	109	165	1.0
CP008925.1	h6.sal.bam	other	1873746	1873746	0	+	2	3	109	165	2.0
CP008925.1	h6.sal.bam	other	1873747	1873747	0	+	3	0	111	166	3.0
CP008925.1	h6.sal.bam	other	1873748	1873748	0	+	1	8	112	167	1.0
CP008925.1	h6.sal.bam	other	1873749	1873749	0	+	1	1	112	161	1.0
CP008925.1	h6.sal.bam	other	1873750	1873750	0	+	1	2	112	162	1.0
CP008925.1	h6.sal.bam	other	1873751	1873751	0	+	3	1	115	162	3.0
CP008925.1	h6.sal.bam	other	1873752	1873752	0	+	2	1	114	161	2.0
CP008925.1	h6.sal.bam	other	1873753	1873753	0	+	1	1	115	161	1.0
CP008925.1	h6.sal.bam	other	1873754	1873754	0	+	1	0	115	160	1.0
CP008925.1	h6.sal.bam	other	1873755	1873755	0	+	0	1	113	160	0.0
CP008925.1	h6.sal.bam	other	1873756	1873756	0	+	2	1	115	159	2.0
CP008925.1	h6.sal.bam	other	1873757	1873757	0	+	2	0	117	161	2.0
CP008925.1	h6.sal.bam	other	1873758	1873758	0	+	2	1	112	161	2.0
CP008925.1	h6.sal.bam	other	1873759	1873759	0	+	2	1	112	160	2.0
CP008925.1	h6.sal.bam	other	1873760	1873760	0	+	1	4	113	159	1.0
CP008925.1	h6.sal.bam	other	1873761	1873761	0	+	1	0	114	170	1.0
CP008925.1	h6.sal.bam	other	1873762	1873762	0	+	0	3	114	171	0.0
CP008925.1	h6.sal.bam	other	1873763	1873763	0	+	1	0	112	170	1.0
CP008925.1	h6.sal.bam	other	1873764	1873764	0	+	0	2	106	171	0.0
CP008925.1	h6.sal.bam	other	1873765	1873765	0	+	0	2	106	172	0.0
CP008925.1	h6.sal.bam	other	1873766	1873766	0	+	1	0	107	170	1.0
CP008925.1	h6.sal.bam	other	1873767	1873767	0	+	1	1	107	170	1.0
CP008925.1	h6.sal.bam	other	1873768	1873768	0	+	2	1	108	172	2.0
CP008925.1	h6.sal.bam	other	1873769	1873769	0	+	2	0	110	171	2.0
CP008925.1	h6.sal.bam	other	1873770	1873770	0	+	0	2	108	172	0.0
CP008925.1	h6.sal.bam	other	1873771	1873771	0	+	0	1	106	171	0.0
CP008925.1	h6.sal.bam	other	1873772	1873772	0	+	0	2	103	170	0.0
CP008925.1	h6.sal.bam	other	1873773	1873773	0	+	2	4	105	168	2.0
CP008925.1	h6.sal.bam	other	1873774	1873774	0	+	2	1	106	164	2.0
CP008925.1	h6.sal.bam	other	1873775	1873775	0	+	1	1	105	164	1.0
CP008925.1	h6.sal.bam	other	1873776	1873776	0	+	3	0	106	163	3.0
CP008925.1	h6.sal.bam	other	1873777	1873777	0	+	1	1	104	164	1.0
CP008925.1	h6.sal.bam	other	1873778	1873778	0	+	0	2	102	172	0.0
CP008925.1	h6.sal.bam	other	1873779	1873779	0	+	1	1	101	179	1.0
CP008925.1	h6.sal.bam	GAAC	1873780	1873780	1873788	+	0	51	101	180	0.0
CP008925.1	h6.sal.bam	other	1873781	1873781	0	+	1	2	101	129	1.0
CP008925.1	h6.sal.bam	GAAC	1873782	1873782	1873788	+	60	3	161	127	60.0
CP008925.1	h6.sal.bam	other	1873783	1873783	0	+	3	1	164	124	3.0
CP008925.1	h6.sal.bam	other	1873784	1873784	0	+	1	1	164	132	1.0
CP008925.1	h6.sal.bam	other	1873785	1873785	0	+	0	1	163	132	0.0
CP008925.1	h6.sal.bam	other	1873786	1873786	0	+	0	1	163	131	0.0
CP008925.1	h6.sal.bam	other	1873787	1873787	0	+	1	1	164	130	1.0
CP008925.1	h6.sal.bam	other	1873788	1873788	0	+	3	2	165	130	3.0
CP008925.1	h6.sal.bam	other	1873789	1873789	0	+	2	2	161	128	2.0
CP008925.1	h6.sal.bam	other	1873790	1873790	0	+	4	2	165	127	4.0
CP008925.1	h6.sal.bam	other	1873791	1873791	0	+	2	4	167	128	2.0
CP008925.1	h6.sal.bam	other	1873792	1873792	0	+	1	1	168	128	1.0
CP008925.1	h6.sal.bam	other	1873793	1873793	0	+	0	1	164	127	0.0
CP008925.1	h6.sal.bam	other	1873794	1873794	0	+	1	0	163	127	1.0
CP008925.1	h6.sal.bam	other	1873795	1873795	0	+	0	2	163	129	0.0
CP008925.1	h6.sal.bam	other	1873796	1873796	0	+	0	3	159	127	0.0
CP008925.1	h6.sal.bam	GAAC	1873797	1873797	1873788	+	1	9	157	126	1.0
CP008925.1	h6.sal.bam	other	1873798	1873798	0	+	1	1	156	119	1.0
CP008925.1	h6.sal.bam	GAAC	1873799	1873799	1873788	+	14	2	170	123	14.0
CP008925.1	h6.sal.bam	other	1873800	1873800	0	+	2	0	171	124	2.0
CP008925.1	h6.sal.bam	other	1873801	1873801	0	+	2	1	170	126	2.0
CP008925.1	h6.sal.bam	other	1873802	1873802	0	+	1	0	170	125	1.0
CP008925.1	h6.sal.bam	other	1873803	1873803	0	+	4	2	174	126	4.0
CP008925.1	h6.sal.bam	other	1873804	1873804	0	+	2	3	172	125	2.0
CP008925.1	h6.sal.bam	other	1873805	1873805	0	+	0	0	172	126	0.0
CP008925.1	h6.sal.bam	other	1873806	1873806	0	+	2	2	172	126	2.0
CP008925.1	h6.sal.bam	other	1873807	1873807	0	+	1	0	173	125	1.0
CP008925.1	h6.sal.bam	other	1873808	1873808	0	+	0	2	171	127	0.0
CP008925.1	h6.sal.bam	other	1873809	1873809	0	+	1	1	168	127	1.0
CP008925.1	h6.sal.bam	other	1873810	1873810	0	+	0	3	168	126	0.0
CP008925.1	h6.sal.bam	other	1873811	1873811	0	+	0	0	167	133	0.0
CP008925.1	h6.sal.bam	other	1873812	1873812	0	+	1	0	168	134	1.0
CP008925.1	h6.sal.bam	other	1873813	1873813	0	+	0	1	167	136	0.0
CP008925.1	h6.sal.bam	other	1873814	1873814	0	+	5	4	168	136	5.0
CP008925.1	h6.sal.bam	other	1873815	1873815	0	+	2	1	167	134	2.0
CP008925.1	h6.sal.bam	other	1873816	1873816	0	+	1	0	168	136	1.0
CP008925.1	h6.sal.bam	other	1873817	1873817	0	+	5	2	165	136	5.0
CP008925.1	h6.sal.bam	other	1873818	1873818	0	+	1	3	166	134	1.0
CP008925.1	h6.sal.bam	other	1873819	1873819	0	+	0	1	164	132	0.0
CP008925.1	h6.sal.bam	other	1873820	1873820	0	+	2	3	166	133	2.0
CP008925.1	h6.sal.bam	other	1873821	1873821	0	+	0	1	166	130	0.0
CP008925.1	h6.sal.bam	other	1873822	1873822	0	+	1	1	164	129	1.0
CP008925.1	h6.sal.bam	other	1873823	1873823	0	+	0	2	163	133	0.0
CP008925.1	h6.sal.bam	other	1873824	1873824	0	+	0	2	162	132	0.0
CP008925.1	h6.sal.bam	other	1873825	1873825	0	+	3	2	160	130	3.0
CP008925.1	h6.sal.bam	other	1873826	1873826	0	+	0	0	160	131	0.0
CP008925.1	h6.sal.bam	other	1873827	1873827	0	+	1	1	161	132	1.0
CP008925.1	h6.sal.bam	other	1873828	1873828	0	+	1	0	161	133	1.0
CP008925.1	h6.sal.bam	other	1873829	1873829	0	+	0	3	160	133	0.0
CP008925.1	h6.sal.bam	other	1873830	1873830	0	+	4	1	162	131	4.0
CP008925.1	h6.sal.bam	other	1873831	1873831	0	+	0	0	162	133	0.0
CP008925.1	h6.sal.bam	other	1873832	1873832	0	+	1	0	161	134	1.0
CP008925.1	h6.sal.bam	other	1873833	1873833	0	+	0	0	156	136	0.0
CP008925.1	h6.sal.bam	GAAC	1873834	1873834	1873842	+	3	17	157	140	3.0
CP008925.1	h6.sal.bam	other	1873835	1873835	0	+	0	0	156	123	0.0
CP008925.1	h6.sal.bam	GAAC	1873836	1873836	1873842	+	28	0	184	127	28.0
CP008925.1	h6.sal.bam	other	1873837	1873837	0	+	0	2	184	128	0.0
CP008925.1	h6.sal.bam	other	1873838	1873838	0	+	0	4	183	129	0.0
CP008925.1	h6.sal.bam	other	1873839	1873839	0	+	1	0	183	125	1.0
CP008925.1	h6.sal.bam	other	1873840	1873840	0	+	3	0	186	127	3.0
CP008925.1	h6.sal.bam	other	1873841	1873841	0	+	2	2	188	127	2.0
CP008925.1	h6.sal.bam	other	1873842	1873842	0	+	1	1	185	125	1.0
CP008925.1	h6.sal.bam	other	1873843	1873843	0	+	1	0	184	127	1.0
CP008925.1	h6.sal.bam	other	1873844	1873844	0	+	0	1	184	127	0.0
CP008925.1	h6.sal.bam	other	1873845	1873845	0	+	2	0	186	126	2.0
CP008925.1	h6.sal.bam	other	1873846	1873846	0	+	1	1	187	126	1.0
CP008925.1	h6.sal.bam	other	1873847	1873847	0	+	0	0	187	126	0.0
CP008925.1	h6.sal.bam	other	1873848	1873848	0	+	2	0	187	126	2.0
CP008925.1	h6.sal.bam	other	1873849	1873849	0	+	0	0	185	128	0.0
CP008925.1	h6.sal.bam	other	1873850	1873850	0	+	0	1	184	131	0.0
CP008925.1	h6.sal.bam	GAAC	1873851	1873851	1873842	+	0	9	183	130	0.0
CP008925.1	h6.sal.bam	other	1873852	1873852	0	+	2	5	184	122	2.0
CP008925.1	h6.sal.bam	GAAC	1873853	1873853	1873842	+	10	6	194	117	10.0
CP008925.1	h6.sal.bam	other	1873854	1873854	0	+	4	1	197	115	4.0
CP008925.1	h6.sal.bam	other	1873855	1873855	0	+	0	3	197	115	0.0
CP008925.1	h6.sal.bam	other	1873856	1873856	0	+	3	4	196	113	3.0
CP008925.1	h6.sal.bam	other	1873857	1873857	0	+	0	1	140	109	0.0
CP008925.1	h6.sal.bam	other	1873858	1873858	0	+	0	1	136	110	0.0
CP008925.1	h6.sal.bam	other	1873859	1873859	0	+	1	1	133	110	1.0
CP008925.1	h6.sal.bam	other	1873860	1873860	0	+	1	0	134	110	1.0
CP008925.1	h6.sal.bam	other	1873861	1873861	0	+	1	0	134	116	1.0
CP008925.1	h6.sal.bam	other	1873862	1873862	0	+	2	1	136	116	2.0
CP008925.1	h6.sal.bam	other	1873863	1873863	0	+	2	0	138	127	2.0
CP008925.1	h6.sal.bam	other	1873864	1873864	0	+	2	1	138	132	2.0
CP008925.1	h6.sal.bam	other	1873865	1873865	0	+	2	3	136	133	2.0
CP008925.1	h6.sal.bam	other	1873866	1873866	0	+	0	4	134	132	0.0
CP008925.1	h6.sal.bam	other	1873867	1873867	0	+	2	0	135	128	2.0
CP008925.1	h6.sal.bam	other	1873868	1873868	0	+	0	1	135	128	0.0
CP008925.1	h6.sal.bam	other	1873869	1873869	0	+	1	1	135	130	1.0
CP008925.1	h6.sal.bam	other	1873870	1873870	0	+	2	0	137	133	2.0
CP008925.1	h6.sal.bam	other	1873871	1873871	0	+	1	2	137	135	1.0
CP008925.1	h6.sal.bam	other	1873872	1873872	0	+	1	2	137	135	1.0
CP008925.1	h6.sal.bam	other	1873873	1873873	0	+	1	4	138	133	1.0
CP008925.1	h6.sal.bam	other	1873874	1873874	0	+	0	3	123	132	0.0
CP008925.1	h6.sal.bam	other	1873875	1873875	0	+	0	2	121	129	0.0
CP008925.1	h6.sal.bam	other	1873876	1873876	0	+	1	1	120	127	1.0
CP008925.1	h6.sal.bam	other	1873877	1873877	0	+	3	1	122	127	3.0
CP008925.1	h6.sal.bam	other	1873878	1873878	0	+	2	0	120	126	2.0
CP008925.1	h6.sal.bam	other	1873879	1873879	0	+	4	4	123	129	4.0
CP008925.1	h6.sal.bam	other	1873880	1873880	0	+	3	0	124	132	3.0
CP008925.1	h6.sal.bam	other	1873881	1873881	0	+	5	1	128	133	5.0
CP008925.1	h6.sal.bam	other	1873882	1873882	0	+	1	2	129	132	1.0
CP008925.1	h6.sal.bam	other	1873883	1873883	0	+	0	2	128	131	0.0
CP008925.1	h6.sal.bam	other	1873884	1873884	0	+	2	7	130	131	2.0
CP008925.1	h6.sal.bam	other	1873885	1873885	0	+	2	3	131	124	2.0
CP008925.1	h6.sal.bam	other	1873886	1873886	0	+	1	1	132	126	1.0
CP008925.1	h6.sal.bam	other	1873887	1873887	0	+	4	2	136	126	4.0
CP008925.1	h6.sal.bam	other	1873888	1873888	0	+	1	1	137	125	1.0
CP008925.1	h6.sal.bam	other	1873889	1873889	0	+	0	2	131	128	0.0
CP008925.1	h6.sal.bam	other	1873890	1873890	0	+	1	3	132	129	1.0
CP008925.1	h6.sal.bam	other	1873891	1873891	0	+	3	0	133	127	3.0
CP008925.1	h6.sal.bam	other	1873892	1873892	0	+	2	0	130	130	2.0
CP008925.1	h6.sal.bam	other	1873893	1873893	0	+	3	2	133	131	3.0
CP008925.1	h6.sal.bam	other	1873894	1873894	0	+	4	1	136	129	4.0
CP008925.1	h6.sal.bam	other	1873895	1873895	0	+	1	3	135	133	1.0
CP008925.1	h6.sal.bam	other	1873896	1873896	0	+	2	0	137	134	2.0
CP008925.1	h6.sal.bam	other	1873897	1873897	0	+	4	2	140	134	4.0
CP008925.1	h6.sal.bam	other	1873898	1873898	0	+	0	1	139	132	0.0
CP008925.1	h6.sal.bam	other	1873899	1873899	0	+	5	2	144	131	5.0
CP008925.1	h6.sal.bam	other	1873900	1873900	0	+	6	1	147	130	6.0
CP008925.1	h6.sal.bam	other	1873901	1873901	0	+	0	2	147	133	0.0
CP008925.1	h6.sal.bam	other	1873902	1873902	0	+	1	2	147	131	1.0
CP008925.1	h6.sal.bam	other	1873903	1873903	0	+	2	1	148	131	2.0
CP008925.1	h6.sal.bam	other	1873904	1873904	0	+	0	0	148	131	0.0
CP008925.1	h6.sal.bam	other	1873905	1873905	0	+	3	3	147	131	3.0
CP008925.1	h6.sal.bam	other	1873906	1873906	0	+	3	2	150	128	3.0
CP008925.1	h6.sal.bam	other	1873907	1873907	0	+	1	1	150	126	1.0
CP008925.1	h6.sal.bam	other	1873908	1873908	0	+	1	6	151	130	1.0
CP008925.1	h6.sal.bam	other	1873909	1873909	0	+	0	0	147	125	0.0
CP008925.1	h6.sal.bam	other	1873910	1873910	0	+	2	1	148	125	2.0
CP008925.1	h6.sal.bam	other	1873911	1873911	0	+	4	2	127	124	4.0
CP008925.1	h6.sal.bam	other	1873912	1873912	0	+	0	3	127	123	0.0
CP008925.1	h6.sal.bam	other	1873913	1873913	0	+	4	3	131	123	4.0
CP008925.1	h6.sal.bam	other	1873914	1873914	0	+	0	2	130	120	0.0
CP008925.1	h6.sal.bam	other	1873915	1873915	0	+	2	1	130	119	2.0
CP008925.1	h6.sal.bam	other	1873916	1873916	0	+	4	2	132	118	4.0
CP008925.1	h6.sal.bam	other	1873917	1873917	0	+	0	2	131	116	0.0
CP008925.1	h6.sal.bam	other	1873918	1873918	0	+	0	0	130	115	0.0
CP008925.1	h6.sal.bam	other	1873919	1873919	0	+	2	0	132	115	2.0
CP008925.1	h6.sal.bam	other	1873920	1873920	0	+	1	0	131	117	1.0
CP008925.1	h6.sal.bam	other	1873921	1873921	0	+	0	0	128	118	0.0
CP008925.1	h6.sal.bam	other	1873922	1873922	0	+	2	1	130	118	2.0
CP008925.1	h6.sal.bam	other	1873923	1873923	0	+	1	3	131	117	1.0
CP008925.1	h6.sal.bam	other	1873924	1873924	0	+	0	0	131	115	0.0
CP008925.1	h6.sal.bam	other	1873925	1873925	0	+	1	1	132	115	1.0
CP008925.1	h6.sal.bam	other	1873926	1873926	0	+	1	2	132	126	1.0
CP008925.1	h6.sal.bam	other	1873927	1873927	0	+	2	2	116	125	2.0
CP008925.1	h6.sal.bam	other	1873928	1873928	0	+	3	1	119	125	3.0
CP008925.1	h6.sal.bam	other	1873929	1873929	0	+	1	1	120	125	1.0
CP008925.1	h6.sal.bam	other	1873930	1873930	0	+	3	3	123	124	3.0
CP008925.1	h6.sal.bam	other	1873931	1873931	0	+	3	0	126	123	3.0
CP008925.1	h6.sal.bam	other	1873932	1873932	0	+	2	1	128	125	2.0
CP008925.1	h6.sal.bam	other	1873933	1873933	0	+	3	3	130	127	3.0
CP008925.1	h6.sal.bam	other	1873934	1873934	0	+	1	10	131	124	1.0
CP008925.1	h6.sal.bam	other	1873935	1873935	0	+	3	2	131	116	3.0
CP008925.1	h6.sal.bam	other	1873936	1873936	0	+	2	3	133	115	2.0
CP008925.1	h6.sal.bam	other	1873937	1873937	0	+	1	6	133	112	1.0
CP008925.1	h6.sal.bam	other	1873938	1873938	0	+	3	2	134	107	3.0
CP008925.1	h6.sal.bam	other	1873939	1873939	0	+	1	1	133	108	1.0
CP008925.1	h6.sal.bam	other	1873940	1873940	0	+	1	2	132	107	1.0
CP008925.1	h6.sal.bam	other	1873941	1873941	0	+	1	3	133	106	1.0
CP008925.1	h6.sal.bam	other	1873942	1873942	0	+	4	3	135	103	4.0
CP008925.1	h6.sal.bam	other	1873943	1873943	0	+	0	0	135	103	0.0
CP008925.1	h6.sal.bam	other	1873944	1873944	0	+	3	3	137	105	3.0
CP008925.1	h6.sal.bam	other	1873945	1873945	0	+	4	2	137	105	4.0
CP008925.1	h6.sal.bam	other	1873946	1873946	0	+	1	3	137	105	1.0
CP008925.1	h6.sal.bam	other	1873947	1873947	0	+	1	1	138	107	1.0
CP008925.1	h6.sal.bam	other	1873948	1873948	0	+	0	1	137	108	0.0
CP008925.1	h6.sal.bam	other	1873949	1873949	0	+	7	0	144	108	7.0
CP008925.1	h6.sal.bam	other	1873950	1873950	0	+	0	0	144	108	0.0
CP008925.1	h6.sal.bam	other	1873951	1873951	0	+	0	1	142	112	0.0
CP008925.1	h6.sal.bam	other	1873952	1873952	0	+	2	2	139	115	2.0
CP008925.1	h6.sal.bam	other	1873953	1873953	0	+	0	4	136	118	0.0
CP008925.1	h6.sal.bam	other	1873954	1873954	0	+	2	2	135	114	2.0
CP008925.1	h6.sal.bam	other	1873955	1873955	0	+	0	1	134	112	0.0
CP008925.1	h6.sal.bam	other	1873956	1873956	0	+	0	0	129	111	0.0
CP008925.1	h6.sal.bam	other	1873957	1873957	0	+	1	3	129	111	1.0
CP008925.1	h6.sal.bam	other	1873958	1873958	0	+	1	1	129	123	1.0
CP008925.1	h6.sal.bam	other	1873959	1873959	0	+	0	1	128	123	0.0
CP008925.1	h6.sal.bam	other	1873960	1873960	0	+	1	1	127	124	1.0
CP008925.1	h6.sal.bam	other	1873961	1873961	0	+	4	1	127	127	4.0
CP008925.1	h6.sal.bam	other	1873962	1873962	0	+	0	2	127	126	0.0
CP008925.1	h6.sal.bam	other	1873963	1873963	0	+	0	1	126	125	0.0
CP008925.1	h6.sal.bam	other	1873964	1873964	0	+	2	1	128	128	2.0
CP008925.1	h6.sal.bam	other	1873965	1873965	0	+	3	2	130	131	3.0
CP008925.1	h6.sal.bam	other	1873966	1873966	0	+	1	2	128	130	1.0
CP008925.1	h6.sal.bam	other	1873967	1873967	0	+	1	1	127	128	1.0
CP008925.1	h6.sal.bam	other	1873968	1873968	0	+	1	2	121	132	1.0
CP008925.1	h6.sal.bam	other	1873969	1873969	0	+	1	5	122	131	1.0
CP008925.1	h6.sal.bam	other	1873970	1873970	0	+	3	3	124	128	3.0
CP008925.1	h6.sal.bam	other	1873971	1873971	0	+	0	0	121	127	0.0
CP008925.1	h6.sal.bam	other	1873972	1873972	0	+	1	0	118	129	1.0
CP008925.1	h6.sal.bam	other	1873973	1873973	0	+	3	2	121	132	3.0
CP008925.1	h6.sal.bam	other	1873974	1873974	0	+	5	1	122	130	5.0
CP008925.1	h6.sal.bam	other	1873975	1873975	0	+	1	1	117	129	1.0
CP008925.1	h6.sal.bam	other	1873976	1873976	0	+	0	0	117	128	0.0
CP008925.1	h6.sal.bam	other	1873977	1873977	0	+	1	3	117	128	1.0
CP008925.1	h6.sal.bam	other	1873978	1873978	0	+	1	1	116	125	1.0
CP008925.1	h6.sal.bam	other	1873979	1873979	0	+	2	0	118	147	2.0
CP008925.1	h6.sal.bam	other	1873980	1873980	0	+	3	0	118	152	3.0
CP008925.1	h6.sal.bam	other	1873981	1873981	0	+	1	3	116	152	1.0
CP008925.1	h6.sal.bam	other	1873982	1873982	0	+	1	2	116	155	1.0
CP008925.1	h6.sal.bam	other	1873983	1873983	0	+	2	1	117	154	2.0
CP008925.1	h6.sal.bam	other	1873984	1873984	0	+	2	0	118	154	2.0
CP008925.1	h6.sal.bam	other	1873985	1873985	0	+	2	0	118	154	2.0
CP008925.1	h6.sal.bam	other	1873986	1873986	0	+	3	1	118	155	3.0
CP008925.1	h6.sal.bam	other	1873987	1873987	0	+	3	3	120	154	3.0
CP008925.1	h6.sal.bam	other	1873988	1873988	0	+	1	1	117	155	1.0
CP008925.1	h6.sal.bam	other	1873989	1873989	0	+	1	0	118	157	1.0
CP008925.1	h6.sal.bam	other	1873990	1873990	0	+	1	0	117	159	1.0
CP008925.1	h6.sal.bam	other	1873991	1873991	0	+	0	1	113	161	0.0
CP008925.1	h6.sal.bam	other	1873992	1873992	0	+	4	0	117	160	4.0
CP008925.1	h6.sal.bam	other	1873993	1873993	0	+	0	0	117	161	0.0
CP008925.1	h6.sal.bam	other	1873994	1873994	0	+	2	2	117	166	2.0
CP008925.1	h6.sal.bam	other	1873995	1873995	0	+	2	1	118	168	2.0
CP008925.1	h6.sal.bam	other	1873996	1873996	0	+	1	0	116	171	1.0
CP008925.1	h6.sal.bam	other	1873997	1873997	0	+	0	1	117	172	0.0
CP008925.1	h6.sal.bam	other	1873998	1873998	0	+	3	0	120	177	3.0
CP008925.1	h6.sal.bam	other	1873999	1873999	0	+	3	2	122	178	3.0
CP008925.1	h6.sal.bam	other	1874000	1874000	0	+	1	11	123	176	1.0
CP008925.1	h6.sal.bam	other	1874001	1874001	0	+	0	1	120	169	0.0
CP008925.1	h6.sal.bam	other	1874002	1874002	0	+	3	2	122	171	3.0
CP008925.1	h6.sal.bam	other	1874003	1874003	0	+	0	0	120	169	0.0
CP008925.1	h6.sal.bam	other	1874004	1874004	0	+	0	2	118	169	0.0
CP008925.1	h6.sal.bam	other	1874005	1874005	0	+	1	2	117	173	1.0
CP008925.1	h6.sal.bam	other	1874006	1874006	0	+	5	1	118	171	5.0
CP008925.1	h6.sal.bam	other	1874007	1874007	0	+	0	1	117	173	0.0
CP008925.1	h6.sal.bam	other	1874008	1874008	0	+	2	0	117	173	2.0
CP008925.1	h6.sal.bam	other	1874009	1874009	0	+	2	2	117	173	2.0
CP008925.1	h6.sal.bam	other	1874010	1874010	0	+	3	1	118	172	3.0
CP008925.1	h6.sal.bam	other	1874011	1874011	0	+	0	0	116	172	0.0
CP008925.1	h6.sal.bam	other	1874012	1874012	0	+	2	2	114	177	2.0
CP008925.1	h6.sal.bam	other	1874013	1874013	0	+	2	3	116	175	2.0
CP008925.1	h6.sal.bam	other	1874014	1874014	0	+	1	0	116	172	1.0
CP008925.1	h6.sal.bam	other	1874015	1874015	0	+	4	0	117	180	4.0
CP008925.1	h6.sal.bam	other	1874016	1874016	0	+	0	1	117	180	0.0
CP008925.1	h6.sal.bam	other	1874017	1874017	0	+	2	2	115	182	2.0
CP008925.1	h6.sal.bam	other	1874018	1874018	0	+	0	2	115	180	0.0
CP008925.1	h6.sal.bam	other	1874019	1874019	0	+	0	3	112	180	0.0
CP008925.1	h6.sal.bam	other	1874020	1874020	0	+	1	2	110	179	1.0
CP008925.1	h6.sal.bam	other	1874021	1874021	0	+	2	5	109	179	2.0
CP008925.1	h6.sal.bam	other	1874022	1874022	0	+	0	2	109	177	0.0
CP008925.1	h6.sal.bam	other	1874023	1874023	0	+	1	1	109	181	1.0
CP008925.1	h6.sal.bam	other	1874024	1874024	0	+	1	4	105	180	1.0
CP008925.1	h6.sal.bam	other	1874025	1874025	0	+	0	1	105	177	0.0
CP008925.1	h6.sal.bam	other	1874026	1874026	0	+	0	3	105	176	0.0
CP008925.1	h6.sal.bam	other	1874027	1874027	0	+	1	5	104	173	1.0
CP008925.1	h6.sal.bam	other	1874028	1874028	0	+	3	2	107	168	3.0
CP008925.1	h6.sal.bam	other	1874029	1874029	0	+	3	3	108	178	3.0
CP008925.1	h6.sal.bam	other	1874030	1874030	0	+	1	2	109	177	1.0
CP008925.1	h6.sal.bam	other	1874031	1874031	0	+	3	3	112	175	3.0
CP008925.1	h6.sal.bam	other	1874032	1874032	0	+	1	5	110	172	1.0
CP008925.1	h6.sal.bam	other	1874033	1874033	0	+	7	1	116	167	7.0
CP008925.1	h6.sal.bam	other	1874034	1874034	0	+	1	2	117	167	1.0
CP008925.1	h6.sal.bam	other	1874035	1874035	0	+	2	4	117	168	2.0
CP008925.1	h6.sal.bam	other	1874036	1874036	0	+	1	1	113	169	1.0
CP008925.1	h6.sal.bam	other	1874037	1874037	0	+	0	2	113	168	0.0
CP008925.1	h6.sal.bam	other	1874038	1874038	0	+	2	2	110	166	2.0
CP008925.1	h6.sal.bam	other	1874039	1874039	0	+	4	5	114	165	4.0
CP008925.1	h6.sal.bam	other	1874040	1874040	0	+	1	1	115	161	1.0
CP008925.1	h6.sal.bam	other	1874041	1874041	0	+	3	0	116	164	3.0
CP008925.1	h6.sal.bam	other	1874042	1874042	0	+	1	5	117	164	1.0
CP008925.1	h6.sal.bam	other	1874043	1874043	0	+	4	0	120	160	4.0
CP008925.1	h6.sal.bam	other	1874044	1874044	0	+	0	2	120	160	0.0
CP008925.1	h6.sal.bam	other	1874045	1874045	0	+	2	3	119	162	2.0
CP008925.1	h6.sal.bam	other	1874046	1874046	0	+	1	1	119	160	1.0
CP008925.1	h6.sal.bam	other	1874047	1874047	0	+	0	3	116	163	0.0
CP008925.1	h6.sal.bam	other	1874048	1874048	0	+	0	2	109	162	0.0
CP008925.1	h6.sal.bam	other	1874049	1874049	0	+	2	5	111	163	2.0
CP008925.1	h6.sal.bam	other	1874050	1874050	0	+	0	1	111	158	0.0
CP008925.1	h6.sal.bam	other	1874051	1874051	0	+	2	8	113	157	2.0
CP008925.1	h6.sal.bam	other	1874052	1874052	0	+	3	1	115	157	3.0
CP008925.1	h6.sal.bam	other	1874053	1874053	0	+	4	6	119	156	4.0
CP008925.1	h6.sal.bam	other	1874054	1874054	0	+	1	5	117	152	1.0
CP008925.1	h6.sal.bam	other	1874055	1874055	0	+	1	4	115	151	1.0
CP008925.1	h6.sal.bam	other	1874056	1874056	0	+	1	3	113	147	1.0
CP008925.1	h6.sal.bam	other	1874057	1874057	0	+	0	1	113	148	0.0
CP008925.1	h6.sal.bam	other	1874058	1874058	0	+	0	2	112	147	0.0
CP008925.1	h6.sal.bam	other	1874059	1874059	0	+	3	1	113	146	3.0
CP008925.1	h6.sal.bam	other	1874060	1874060	0	+	2	0	113	145	2.0
CP008925.1	h6.sal.bam	other	1874061	1874061	0	+	1	1	110	145	1.0
CP008925.1	h6.sal.bam	other	1874062	1874062	0	+	0	2	110	144	0.0
CP008925.1	h6.sal.bam	other	1874063	1874063	0	+	6	4	115	142	6.0
CP008925.1	h6.sal.bam	other	1874064	1874064	0	+	0	3	114	138	0.0
CP008925.1	h6.sal.bam	other	1874065	1874065	0	+	2	1	115	139	2.0
CP008925.1	h6.sal.bam	other	1874066	1874066	0	+	1	0	116	138	1.0
CP008925.1	h6.sal.bam	other	1874067	1874067	0	+	2	3	115	138	2.0
CP008925.1	h6.sal.bam	other	1874068	1874068	0	+	2	3	116	135	2.0
CP008925.1	h6.sal.bam	other	1874069	1874069	0	+	5	3	118	136	5.0
CP008925.1	h6.sal.bam	other	1874070	1874070	0	+	0	4	118	134	0.0
CP008925.1	h6.sal.bam	other	1874071	1874071	0	+	0	1	117	131	0.0
CP008925.1	h6.sal.bam	GTTC	1874072	1874072	1874080	+	3	6	119	131	3.0
CP008925.1	h6.sal.bam	other	1874073	1874073	0	+	2	1	119	126	2.0
CP008925.1	h6.sal.bam	GTTC	1874074	1874074	1874080	+	9	2	124	128	9.0
CP008925.1	h6.sal.bam	other	1874075	1874075	0	+	2	3	126	126	2.0
CP008925.1	h6.sal.bam	other	1874076	1874076	0	+	1	3	123	128	1.0
CP008925.1	h6.sal.bam	other	1874077	1874077	0	+	3	0	126	125	2.0
CP008925.1	h6.sal.bam	other	1874078	1874078	0	+	0	3	126	126	0.0
CP008925.1	h6.sal.bam	other	1874079	1874079	0	+	1	3	126	124	1.0
CP008925.1	h6.sal.bam	other	1874080	1874080	0	+	0	0	126	121	0.0
CP008925.1	h6.sal.bam	other	1874081	1874081	0	+	1	2	121	121	1.0
CP008925.1	h6.sal.bam	other	1874082	1874082	0	+	1	1	122	119	1.0
CP008925.1	h6.sal.bam	other	1874083	1874083	0	+	1	0	122	125	1.0
CP008925.1	h6.sal.bam	other	1874084	1874084	0	+	3	1	123	129	3.0
CP008925.1	h6.sal.bam	other	1874085	1874085	0	+	1	1	121	129	1.0
CP008925.1	h6.sal.bam	GAAC	1874086	1874086	1874094	+	1	5	122	128	0.6666666666666666
CP008925.1	h6.sal.bam	other	1874087	1874087	0	+	1	1	121	127	0.5
CP008925.1	h6.sal.bam	GAAC	1874088	1874088	1874094	+	13	2	132	130	8.666666666666666
CP008925.1	h6.sal.bam	GTTC	1874089	1874089	1874080	+	1	7	133	130	0.6666666666666666
CP008925.1	h6.sal.bam	other	1874090	1874090	0	+	1	2	130	124	0.5
CP008925.1	h6.sal.bam	GTTC	1874091	1874091	1874080	+	9	0	137	123	6.0
CP008925.1	h6.sal.bam	other	1874092	1874092	0	+	2	2	139	123	1.0
CP008925.1	h6.sal.bam	other	1874093	1874093	0	+	1	1	140	123	0.5
CP008925.1	h6.sal.bam	other	1874094	1874094	0	+	0	3	140	123	0.0
CP008925.1	h6.sal.bam	other	1874095	1874095	0	+	1	1	138	121	0.6666666666666666
CP008925.1	h6.sal.bam	other	1874096	1874096	0	+	2	3	140	121	1.0
CP008925.1	h6.sal.bam	other	1874097	1874097	0	+	0	6	140	118	0.0
CP008925.1	h6.sal.bam	other	1874098	1874098	0	+	0	0	140	114	0.0
CP008925.1	h6.sal.bam	other	1874099	1874099	0	+	2	0	141	115	1.0
CP008925.1	h6.sal.bam	other	1874100	1874100	0	+	2	1	143	116	1.0
CP008925.1	h6.sal.bam	other	1874101	1874101	0	+	1	4	140	117	0.5
CP008925.1	h6.sal.bam	other	1874102	1874102	0	+	0	2	140	115	0.0
CP008925.1	h6.sal.bam	GAAC	1874103	1874103	1874094	+	2	6	142	114	2.0
CP008925.1	h6.sal.bam	other	1874104	1874104	0	+	5	1	140	109	3.3333333333333335
CP008925.1	h6.sal.bam	GAAC	1874105	1874105	1874094	+	8	0	148	110	4.0
CP008925.1	h6.sal.bam	other	1874106	1874106	0	+	2	0	150	120	1.0
CP008925.1	h6.sal.bam	other	1874107	1874107	0	+	2	0	143	121	1.0
CP008925.1	h6.sal.bam	other	1874108	1874108	0	+	3	3	146	126	1.5
CP008925.1	h6.sal.bam	other	1874109	1874109	0	+	4	5	146	124	2.0
CP008925.1	h6.sal.bam	other	1874110	1874110	0	+	6	0	152	122	3.0
CP008925.1	h6.sal.bam	other	1874111	1874111	0	+	2	2	154	122	1.0
CP008925.1	h6.sal.bam	other	1874112	1874112	0	+	4	0	156	124	2.0
CP008925.1	h6.sal.bam	other	1874113	1874113	0	+	0	1	156	124	0.0
CP008925.1	h6.sal.bam	other	1874114	1874114	0	+	0	1	153	126	0.0
CP008925.1	h6.sal.bam	other	1874115	1874115	0	+	4	3	153	130	2.0
CP008925.1	h6.sal.bam	other	1874116	1874116	0	+	2	0	155	127	1.0
CP008925.1	h6.sal.bam	other	1874117	1874117	0	+	1	0	155	127	0.5
CP008925.1	h6.sal.bam	other	1874118	1874118	0	+	0	4	150	130	0.0
CP008925.1	h6.sal.bam	other	1874119	1874119	0	+	1	0	151	126	0.5
CP008925.1	h6.sal.bam	other	1874120	1874120	0	+	3	1	152	132	1.5
CP008925.1	h6.sal.bam	other	1874121	1874121	0	+	1	4	153	132	0.5
CP008925.1	h6.sal.bam	other	1874122	1874122	0	+	2	2	155	128	1.0
CP008925.1	h6.sal.bam	other	1874123	1874123	0	+	1	3	156	126	0.5
CP008925.1	h6.sal.bam	other	1874124	1874124	0	+	2	0	156	128	1.0
CP008925.1	h6.sal.bam	other	1874125	1874125	0	+	1	3	156	129	0.5
CP008925.1	h6.sal.bam	other	1874126	1874126	0	+	2	5	157	127	1.0
CP008925.1	h6.sal.bam	other	1874127	1874127	0	+	3	0	157	124	1.5
CP008925.1	h6.sal.bam	other	1874128	1874128	0	+	0	2	153	126	0.0
CP008925.1	h6.sal.bam	other	1874129	1874129	0	+	2	4	153	124	1.0
CP008925.1	h6.sal.bam	other	1874130	1874130	0	+	1	0	153	123	0.5
CP008925.1	h6.sal.bam	other	1874131	1874131	0	+	4	4	157	124	2.0
CP008925.1	h6.sal.bam	other	1874132	1874132	0	+	1	0	158	121	0.5
CP008925.1	h6.sal.bam	other	1874133	1874133	0	+	2	1	160	121	1.0
CP008925.1	h6.sal.bam	other	1874134	1874134	0	+	0	0	156	123	0.0
CP008925.1	h6.sal.bam	other	1874135	1874135	0	+	5	0	160	126	2.5
CP008925.1	h6.sal.bam	other	1874136	1874136	0	+	2	1	161	128	1.0
CP008925.1	h6.sal.bam	other	1874137	1874137	0	+	2	1	161	127	1.0
CP008925.1	h6.sal.bam	other	1874138	1874138	0	+	1	1	158	128	0.5
CP008925.1	h6.sal.bam	other	1874139	1874139	0	+	6	1	162	128	3.0
CP008925.1	h6.sal.bam	other	1874140	1874140	0	+	2	0	163	127	1.0
CP008925.1	h6.sal.bam	other	1874141	1874141	0	+	1	2	164	127	0.5
CP008925.1	h6.sal.bam	other	1874142	1874142	0	+	2	1	163	125	1.0
CP008925.1	h6.sal.bam	other	1874143	1874143	0	+	3	3	165	124	1.5
CP008925.1	h6.sal.bam	other	1874144	1874144	0	+	1	1	161	128	0.5
CP008925.1	h6.sal.bam	other	1874145	1874145	0	+	0	0	161	134	0.0
CP008925.1	h6.sal.bam	other	1874146	1874146	0	+	3	1	161	138	1.5
CP008925.1	h6.sal.bam	other	1874147	1874147	0	+	0	2	160	139	0.0
CP008925.1	h6.sal.bam	other	1874148	1874148	0	+	0	2	150	137	0.0
CP008925.1	h6.sal.bam	other	1874149	1874149	0	+	4	3	154	135	2.0
CP008925.1	h6.sal.bam	other	1874150	1874150	0	+	1	2	153	133	0.5
CP008925.1	h6.sal.bam	other	1874151	1874151	0	+	2	1	151	131	1.0
CP008925.1	h6.sal.bam	other	1874152	1874152	0	+	1	2	152	133	0.5
CP008925.1	h6.sal.bam	other	1874153	1874153	0	+	1	0	153	133	0.5
CP008925.1	h6.sal.bam	other	1874154	1874154	0	+	2	0	154	134	1.0
CP008925.1	h6.sal.bam	other	1874155	1874155	0	+	2	0	155	135	1.0
CP008925.1	h6.sal.bam	other	1874156	1874156	0	+	1	3	154	136	0.5
CP008925.1	h6.sal.bam	other	1874157	1874157	0	+	2	3	155	134	1.0
CP008925.1	h6.sal.bam	other	1874158	1874158	0	+	1	3	153	133	0.5
CP008925.1	h6.sal.bam	other	1874159	1874159	0	+	2	1	155	131	1.0
CP008925.1	h6.sal.bam	other	1874160	1874160	0	+	2	3	156	130	1.0
CP008925.1	h6.sal.bam	other	1874161	1874161	0	+	3	2	157	127	1.5
CP008925.1	h6.sal.bam	other	1874162	1874162	0	+	0	2	154	128	0.0
CP008925.1	h6.sal.bam	other	1874163	1874163	0	+	0	3	143	126	0.0
CP008925.1	h6.sal.bam	other	1874164	1874164	0	+	0	0	142	124	0.0
CP008925.1	h6.sal.bam	other	1874165	1874165	0	+	1	1	142	124	0.5
CP008925.1	h6.sal.bam	other	1874166	1874166	0	+	2	1	135	127	1.0
CP008925.1	h6.sal.bam	other	1874167	1874167	0	+	2	1	135	127	1.0
CP008925.1	h6.sal.bam	other	1874168	1874168	0	+	2	1	136	126	1.0
CP008925.1	h6.sal.bam	other	1874169	1874169	0	+	2	1	138	128	1.0
CP008925.1	h6.sal.bam	other	1874170	1874170	0	+	5	1	142	128	2.5
CP008925.1	h6.sal.bam	other	1874171	1874171	0	+	3	0	143	127	1.5
CP008925.1	h6.sal.bam	other	1874172	1874172	0	+	2	2	145	128	1.0
CP008925.1	h6.sal.bam	other	1874173	1874173	0	+	0	1	143	126	0.0
CP008925.1	h6.sal.bam	other	1874174	1874174	0	+	1	1	144	128	0.5
CP008925.1	h6.sal.bam	other	1874175	1874175	0	+	2	3	144	130	1.0
CP008925.1	h6.sal.bam	other	1874176	1874176	0	+	0	1	143	133	0.0
CP008925.1	h6.sal.bam	other	1874177	1874177	0	+	3	1	144	139	1.5
CP008925.1	h6.sal.bam	other	1874178	1874178	0	+	3	2	142	141	1.5
CP008925.1	h6.sal.bam	other	1874179	1874179	0	+	1	1	134	139	0.5
CP008925.1	h6.sal.bam	other	1874180	1874180	0	+	3	10	137	138	1.5
CP008925.1	h6.sal.bam	other	1874181	1874181	0	+	2	1	133	132	1.0
CP008925.1	h6.sal.bam	other	1874182	1874182	0	+	2	5	135	133	1.0
CP008925.1	h6.sal.bam	other	1874183	1874183	0	+	1	1	135	131	0.5
CP008925.1	h6.sal.bam	other	1874184	1874184	0	+	2	3	134	130	1.0
CP008925.1	h6.sal.bam	other	1874185	1874185	0	+	0	2	130	127	0.0
CP008925.1	h6.sal.bam	other	1874186	1874186	0	+	1	2	129	133	0.5
CP008925.1	h6.sal.bam	other	1874187	1874187	0	+	2	1	127	132	1.0
CP008925.1	h6.sal.bam	other	1874188	1874188	0	+	0	2	127	134	0.0
CP008925.1	h6.sal.bam	other	1874189	1874189	0	+	4	5	131	134	2.0
CP008925.1	h6.sal.bam	other	1874190	1874190	0	+	0	0	127	129	0.0
CP008925.1	h6.sal.bam	other	1874191	1874191	0	+	3	0	128	132	1.5
CP008925.1	h6.sal.bam	other	1874192	1874192	0	+	0	3	127	135	0.0
CP008925.1	h6.sal.bam	other	1874193	1874193	0	+	1	0	128	135	0.5
CP008925.1	h6.sal.bam	other	1874194	1874194	0	+	2	6	129	135	1.0
CP008925.1	h6.sal.bam	other	1874195	1874195	0	+	4	1	130	129	2.0
CP008925.1	h6.sal.bam	other	1874196	1874196	0	+	0	0	128	129	0.0
CP008925.1	h6.sal.bam	other	1874197	1874197	0	+	1	2	128	129	0.5
CP008925.1	h6.sal.bam	other	1874198	1874198	0	+	3	4	130	129	1.5
CP008925.1	h6.sal.bam	other	1874199	1874199	0	+	1	0	129	129	0.5
CP008925.1	h6.sal.bam	other	1874200	1874200	0	+	3	1	129	130	1.5
CP008925.1	h6.sal.bam	other	1874201	1874201	0	+	3	2	132	129	1.5
CP008925.1	h6.sal.bam	other	1874202	1874202	0	+	2	2	131	127	1.0
CP008925.1	h6.sal.bam	other	1874203	1874203	0	+	4	0	135	129	2.0
CP008925.1	h6.sal.bam	other	1874204	1874204	0	+	1	3	134	129	0.5
CP008925.1	h6.sal.bam	other	1874205	1874205	0	+	3	1	132	127	1.5
CP008925.1	h6.sal.bam	other	1874206	1874206	0	+	0	2	132	128	0.0
CP008925.1	h6.sal.bam	other	1874207	1874207	0	+	2	0	133	128	1.0
CP008925.1	h6.sal.bam	other	1874208	1874208	0	+	5	3	136	130	2.5
CP008925.1	h6.sal.bam	other	1874209	1874209	0	+	2	3	137	127	1.0
CP008925.1	h6.sal.bam	other	1874210	1874210	0	+	0	2	133	128	0.0
CP008925.1	h6.sal.bam	other	1874211	1874211	0	+	2	0	131	127	1.0
CP008925.1	h6.sal.bam	other	1874212	1874212	0	+	1	3	132	130	0.5
CP008925.1	h6.sal.bam	other	1874213	1874213	0	+	0	1	131	129	0.0
CP008925.1	h6.sal.bam	other	1874214	1874214	0	+	0	0	125	129	0.0
CP008925.1	h6.sal.bam	other	1874215	1874215	0	+	3	1	126	132	1.5
CP008925.1	h6.sal.bam	other	1874216	1874216	0	+	3	0	126	131	1.5
CP008925.1	h6.sal.bam	other	1874217	1874217	0	+	1	1	123	135	0.5
CP008925.1	h6.sal.bam	other	1874218	1874218	0	+	1	5	124	134	0.5
CP008925.1	h6.sal.bam	other	1874219	1874219	0	+	2	8	126	130	1.0
CP008925.1	h6.sal.bam	other	1874220	1874220	0	+	1	2	127	123	0.5
CP008925.1	h6.sal.bam	other	1874221	1874221	0	+	13	2	137	123	6.5
CP008925.1	h6.sal.bam	other	1874222	1874222	0	+	2	0	139	121	1.0
CP008925.1	h6.sal.bam	other	1874223	1874223	0	+	1	1	135	123	0.5
CP008925.1	h6.sal.bam	other	1874224	1874224	0	+	2	2	137	125	1.0
CP008925.1	h6.sal.bam	other	1874225	1874225	0	+	0	0	137	123	0.0
CP008925.1	h6.sal.bam	other	1874226	1874226	0	+	0	2	135	125	0.0
CP008925.1	h6.sal.bam	other	1874227	1874227	0	+	5	2	139	124	2.5
CP008925.1	h6.sal.bam	other	1874228	1874228	0	+	2	1	137	123	1.0
CP008925.1	h6.sal.bam	other	1874229	1874229	0	+	2	0	136	126	1.0
CP008925.1	h6.sal.bam	other	1874230	1874230	0	+	0	1	136	126	0.0
CP008925.1	h6.sal.bam	other	1874231	1874231	0	+	0	1	136	128	0.0
CP008925.1	h6.sal.bam	other	1874232	1874232	0	+	0	2	134	127	0.0
CP008925.1	h6.sal.bam	other	1874233	1874233	0	+	1	1	134	125	0.5
CP008925.1	h6.sal.bam	other	1874234	1874234	0	+	1	1	134	130	0.5
CP008925.1	h6.sal.bam	other	1874235	1874235	0	+	2	0	130	133	1.0
CP008925.1	h6.sal.bam	other	1874236	1874236	0	+	4	2	134	134	2.0
CP008925.1	h6.sal.bam	other	1874237	1874237	0	+	0	0	134	133	0.0
CP008925.1	h6.sal.bam	other	1874238	1874238	0	+	0	1	134	133	0.0
CP008925.1	h6.sal.bam	other	1874239	1874239	0	+	1	0	135	134	0.5
CP008925.1	h6.sal.bam	other	1874240	1874240	0	+	6	4	140	134	3.0
CP008925.1	h6.sal.bam	other	1874241	1874241	0	+	1	1	139	130	0.5
CP008925.1	h6.sal.bam	other	1874242	1874242	0	+	2	3	139	148	1.0
CP008925.1	h6.sal.bam	other	1874243	1874243	0	+	1	0	138	147	0.5
CP008925.1	h6.sal.bam	other	1874244	1874244	0	+	2	3	137	147	1.0
CP008925.1	h6.sal.bam	other	1874245	1874245	0	+	1	0	134	144	0.5
CP008925.1	h6.sal.bam	other	1874246	1874246	0	+	4	1	135	152	2.0
CP008925.1	h6.sal.bam	other	1874247	1874247	0	+	2	2	136	152	1.0
CP008925.1	h6.sal.bam	other	1874248	1874248	0	+	7	1	142	151	3.5
CP008925.1	h6.sal.bam	other	1874249	1874249	0	+	3	4	144	150	1.5
CP008925.1	h6.sal.bam	other	1874250	1874250	0	+	1	4	143	148	0.5
CP008925.1	h6.sal.bam	other	1874251	1874251	0	+	1	8	144	144	0.5
CP008925.1	h6.sal.bam	other	1874252	1874252	0	+	2	2	142	139	1.0
CP008925.1	h6.sal.bam	other	1874253	1874253	0	+	2	0	141	137	1.0
CP008925.1	h6.sal.bam	other	1874254	1874254	0	+	3	3	143	138	1.5
CP008925.1	h6.sal.bam	other	1874255	1874255	0	+	2	1	142	136	1.0
CP008925.1	h6.sal.bam	other	1874256	1874256	0	+	6	2	146	135	3.0
CP008925.1	h6.sal.bam	other	1874257	1874257	0	+	1	4	145	133	0.6666666666666666
CP008925.1	h6.sal.bam	other	1874258	1874258	0	+	4	0	146	160	4.0
CP008925.1	h6.sal.bam	other	1874259	1874259	0	+	3	2	149	161	3.0
CP008925.1	h6.sal.bam	other	1874260	1874260	0	+	1	5	150	162	1.0
CP008925.1	h6.sal.bam	other	1874261	1874261	0	+	1	0	148	159	1.0
CP008925.1	h6.sal.bam	other	1874262	1874262	0	+	2	3	150	161	2.0
CP008925.1	h6.sal.bam	other	1874263	1874263	0	+	0	2	148	158	0.0
CP008925.1	h6.sal.bam	other	1874264	1874264	0	+	0	1	148	156	0.0
CP008925.1	h6.sal.bam	other	1874265	1874265	0	+	0	2	144	156	0.0
CP008925.1	h6.sal.bam	other	1874266	1874266	0	+	2	3	146	157	1.0
CP008925.1	h6.sal.bam	other	1874267	1874267	0	+	1	4	147	156	0.5
CP008925.1	h6.sal.bam	other	1874268	1874268	0	+	3	0	150	152	1.5
CP008925.1	h6.sal.bam	other	1874269	1874269	0	+	0	0	143	156	0.0
CP008925.1	h6.sal.bam	other	1874270	1874270	0	+	3	1	146	156	1.5
CP008925.1	h6.sal.bam	other	1874271	1874271	0	+	3	1	148	158	1.5
CP008925.1	h6.sal.bam	GAAC	1874272	1874272	1874280	+	0	4	148	157	0.0
CP008925.1	h6.sal.bam	other	1874273	1874273	0	+	5	1	148	158	2.5
CP008925.1	h6.sal.bam	GAAC	1874274	1874274	1874280	+	5	1	153	157	2.5
CP008925.1	h6.sal.bam	other	1874275	1874275	0	+	1	1	152	159	0.5
CP008925.1	h6.sal.bam	other	1874276	1874276	0	+	2	0	152	163	1.0
CP008925.1	h6.sal.bam	other	1874277	1874277	0	+	3	1	153	164	1.5
CP008925.1	h6.sal.bam	other	1874278	1874278	0	+	1	0	150	163	0.5
CP008925.1	h6.sal.bam	other	1874279	1874279	0	+	1	1	150	163	0.5
CP008925.1	h6.sal.bam	other	1874280	1874280	0	+	1	2	148	164	0.5
CP008925.1	h6.sal.bam	other	1874281	1874281	0	+	2	3	147	163	1.0
CP008925.1	h6.sal.bam	other	1874282	1874282	0	+	1	2	144	163	0.5
CP008925.1	h6.sal.bam	other	1874283	1874283	0	+	1	4	145	163	0.5
CP008925.1	h6.sal.bam	other	1874284	1874284	0	+	4	0	147	160	2.0
CP008925.1	h6.sal.bam	other	1874285	1874285	0	+	3	1	150	163	1.5
CP008925.1	h6.sal.bam	other	1874286	1874286	0	+	1	3	149	165	0.5
CP008925.1	h6.sal.bam	other	1874287	1874287	0	+	2	2	150	165	1.0
CP008925.1	h6.sal.bam	other	1874288	1874288	0	+	3	1	153	163	1.5
CP008925.1	h6.sal.bam	GAAC	1874289	1874289	1874280	+	1	3	154	164	0.5
CP008925.1	h6.sal.bam	other	1874290	1874290	0	+	3	0	148	163	1.5
CP008925.1	h6.sal.bam	GAAC	1874291	1874291	1874280	+	7	4	155	165	3.5
CP008925.1	h6.sal.bam	other	1874292	1874292	0	+	5	0	160	162	2.5
CP008925.1	h6.sal.bam	other	1874293	1874293	0	+	0	1	160	162	0.0
CP008925.1	h6.sal.bam	other	1874294	1874294	0	+	3	1	161	162	1.5
CP008925.1	h6.sal.bam	other	1874295	1874295	0	+	5	2	152	162	2.5
CP008925.1	h6.sal.bam	other	1874296	1874296	0	+	1	1	153	160	0.5
CP008925.1	h6.sal.bam	other	1874297	1874297	0	+	0	1	150	164	0.0
CP008925.1	h6.sal.bam	other	1874298	1874298	0	+	1	2	150	165	0.5
CP008925.1	h6.sal.bam	other	1874299	1874299	0	+	1	0	149	163	0.5
CP008925.1	h6.sal.bam	other	1874300	1874300	0	+	1	2	150	163	0.5
CP008925.1	h6.sal.bam	other	1874301	1874301	0	+	4	1	154	161	2.0
CP008925.1	h6.sal.bam	other	1874302	1874302	0	+	2	1	151	161	1.0
CP008925.1	h6.sal.bam	other	1874303	1874303	0	+	5	4	154	160	2.5
CP008925.1	h6.sal.bam	other	1874304	1874304	0	+	1	1	154	156	0.5
CP008925.1	h6.sal.bam	other	1874305	1874305	0	+	0	2	154	158	0.0
CP008925.1	h6.sal.bam	other	1874306	1874306	0	+	1	3	155	163	0.5
CP008925.1	h6.sal.bam	other	1874307	1874307	0	+	1	3	156	161	0.5
CP008925.1	h6.sal.bam	other	1874308	1874308	0	+	1	1	154	159	0.5
CP008925.1	h6.sal.bam	other	1874309	1874309	0	+	4	3	158	161	2.0
CP008925.1	h6.sal.bam	other	1874310	1874310	0	+	1	1	159	159	0.5
CP008925.1	h6.sal.bam	other	1874311	1874311	0	+	0	2	155	159	0.0
CP008925.1	h6.sal.bam	other	1874312	1874312	0	+	2	1	157	159	1.0
CP008925.1	h6.sal.bam	other	1874313	1874313	0	+	4	1	160	158	2.0
CP008925.1	h6.sal.bam	GAAC	1874314	1874314	1874322	+	3	16	163	160	1.5
CP008925.1	h6.sal.bam	other	1874315	1874315	0	+	2	1	159	145	1.0
CP008925.1	h6.sal.bam	GAAC	1874316	1874316	1874322	+	27	2	185	146	13.5
CP008925.1	h6.sal.bam	other	1874317	1874317	0	+	2	2	185	144	1.0
CP008925.1	h6.sal.bam	other	1874318	1874318	0	+	2	5	186	144	1.0
CP008925.1	h6.sal.bam	other	1874319	1874319	0	+	3	1	182	139	1.5
CP008925.1	h6.sal.bam	other	1874320	1874320	0	+	1	2	182	139	0.5
CP008925.1	h6.sal.bam	other	1874321	1874321	0	+	1	1	182	138	0.5
CP008925.1	h6.sal.bam	other	1874322	1874322	0	+	6	1	185	138	3.0
CP008925.1	h6.sal.bam	other	1874323	1874323	0	+	3	0	180	139	1.5
CP008925.1	h6.sal.bam	other	1874324	1874324	0	+	2	1	181	140	1.0
CP008925.1	h6.sal.bam	other	1874325	1874325	0	+	1	2	182	139	0.5
CP008925.1	h6.sal.bam	other	1874326	1874326	0	+	1	1	181	137	0.5
CP008925.1	h6.sal.bam	other	1874327	1874327	0	+	0	0	180	138	0.0
CP008925.1	h6.sal.bam	other	1874328	1874328	0	+	2	2	180	139	1.0
CP008925.1	h6.sal.bam	other	1874329	1874329	0	+	1	0	177	139	0.5
CP008925.1	h6.sal.bam	other	1874330	1874330	0	+	0	0	171	139	0.0
CP008925.1	h6.sal.bam	GAAC	1874331	1874331	1874322	+	2	30	173	140	1.0
CP008925.1	h6.sal.bam	other	1874332	1874332	0	+	3	1	175	113	1.5
CP008925.1	h6.sal.bam	GAAC	1874333	1874333	1874322	+	21	1	192	113	10.5
CP008925.1	h6.sal.bam	other	1874334	1874334	0	+	1	3	190	117	0.5
CP008925.1	h6.sal.bam	other	1874335	1874335	0	+	2	2	190	114	1.0
CP008925.1	h6.sal.bam	other	1874336	1874336	0	+	3	2	192	115	1.5
CP008925.1	h6.sal.bam	other	1874337	1874337	0	+	4	0	194	113	2.0
CP008925.1	h6.sal.bam	other	1874338	1874338	0	+	2	1	196	113	1.0
CP008925.1	h6.sal.bam	other	1874339	1874339	0	+	1	0	197	120	0.5
CP008925.1	h6.sal.bam	other	1874340	1874340	0	+	1	3	198	120	0.5
CP008925.1	h6.sal.bam	other	1874341	1874341	0	+	2	2	199	117	1.0
CP008925.1	h6.sal.bam	other	1874342	1874342	0	+	1	0	198	115	0.5
CP008925.1	h6.sal.bam	other	1874343	1874343	0	+	4	4	200	119	2.0
CP008925.1	h6.sal.bam	other	1874344	1874344	0	+	0	0	194	116	0.0
CP008925.1	h6.sal.bam	other	1874345	1874345	0	+	1	3	195	118	0.5
CP008925.1	h6.sal.bam	other	1874346	1874346	0	+	5	2	200	116	2.5
CP008925.1	h6.sal.bam	other	1874347	1874347	0	+	0	3	200	114	0.0
CP008925.1	h6.sal.bam	other	1874348	1874348	0	+	2	3	197	113	1.0
CP008925.1	h6.sal.bam	other	1874349	1874349	0	+	0	3	192	117	0.0
CP008925.1	h6.sal.bam	other	1874350	1874350	0	+	0	2	191	119	0.0
CP008925.1	h6.sal.bam	other	1874351	1874351	0	+	3	2	192	117	1.5
CP008925.1	h6.sal.bam	other	1874352	1874352	0	+	5	0	194	115	2.5
CP008925.1	h6.sal.bam	other	1874353	1874353	0	+	0	0	192	115	0.0
CP008925.1	h6.sal.bam	other	1874354	1874354	0	+	2	2	194	115	1.0
CP008925.1	h6.sal.bam	other	1874355	1874355	0	+	1	1	194	113	0.5
CP008925.1	h6.sal.bam	other	1874356	1874356	0	+	2	3	194	112	1.0
CP008925.1	h6.sal.bam	other	1874357	1874357	0	+	5	2	198	119	2.5
CP008925.1	h6.sal.bam	other	1874358	1874358	0	+	0	2	197	118	0.0
CP008925.1	h6.sal.bam	other	1874359	1874359	0	+	1	3	189	117	0.5
CP008925.1	h6.sal.bam	other	1874360	1874360	0	+	1	3	190	117	0.5
CP008925.1	h6.sal.bam	other	1874361	1874361	0	+	2	3	192	115	1.0
CP008925.1	h6.sal.bam	other	1874362	1874362	0	+	5	0	195	114	2.5
CP008925.1	h6.sal.bam	other	1874363	1874363	0	+	2	3	194	114	1.0
CP008925.1	h6.sal.bam	other	1874364	1874364	0	+	3	1	193	113	1.5
CP008925.1	h6.sal.bam	other	1874365	1874365	0	+	2	2	195	112	1.0
CP008925.1	h6.sal.bam	other	1874366	1874366	0	+	5	1	193	114	2.5
CP008925.1	h6.sal.bam	other	1874367	1874367	0	+	0	0	188	113	0.0
CP008925.1	h6.sal.bam	other	1874368	1874368	0	+	3	1	191	113	1.5
CP008925.1	h6.sal.bam	other	1874369	1874369	0	+	1	0	189	115	0.5
CP008925.1	h6.sal.bam	other	1874370	1874370	0	+	0	3	184	119	0.0
CP008925.1	h6.sal.bam	other	1874371	1874371	0	+	0	2	183	118	0.0
CP008925.1	h6.sal.bam	other	1874372	1874372	0	+	2	2	185	118	1.0
CP008925.1	h6.sal.bam	other	1874373	1874373	0	+	0	0	184	117	0.0
CP008925.1	h6.sal.bam	other	1874374	1874374	0	+	5	0	188	117	2.5
CP008925.1	h6.sal.bam	other	1874375	1874375	0	+	0	0	187	117	0.0
CP008925.1	h6.sal.bam	other	1874376	1874376	0	+	6	1	189	117	3.0
CP008925.1	h6.sal.bam	other	1874377	1874377	0	+	2	1	189	116	1.0
CP008925.1	h6.sal.bam	other	1874378	1874378	0	+	2	2	186	119	1.0
CP008925.1	h6.sal.bam	other	1874379	1874379	0	+	1	2	186	118	0.5
CP008925.1	h6.sal.bam	other	1874380	1874380	0	+	1	6	187	117	0.5
CP008925.1	h6.sal.bam	other	1874381	1874381	0	+	3	1	189	112	1.5
CP008925.1	h6.sal.bam	other	1874382	1874382	0	+	3	1	191	111	1.5
CP008925.1	h6.sal.bam	other	1874383	1874383	0	+	3	3	193	110	1.5
CP008925.1	h6.sal.bam	other	1874384	1874384	0	+	2	1	192	113	1.0
CP008925.1	h6.sal.bam	other	1874385	1874385	0	+	1	1	192	113	0.5
CP008925.1	h6.sal.bam	other	1874386	1874386	0	+	3	2	195	113	1.5
CP008925.1	h6.sal.bam	other	1874387	1874387	0	+	2	1	195	111	1.3333333333333333
CP008925.1	h6.sal.bam	other	1874388	1874388	0	+	1	1	189	112	0.6666666666666666
CP008925.1	h6.sal.bam	other	1874389	1874389	0	+	2	1	191	111	1.3333333333333333
CP008925.1	h6.sal.bam	other	1874390	1874390	0	+	1	1	190	113	0.6666666666666666
CP008925.1	h6.sal.bam	other	1874391	1874391	0	+	1	0	164	114	0.6666666666666666
CP008925.1	h6.sal.bam	other	1874392	1874392	0	+	2	2	164	117	1.0
CP008925.1	h6.sal.bam	other	1874393	1874393	0	+	0	0	161	116	0.0
CP008925.1	h6.sal.bam	other	1874394	1874394	0	+	0	1	158	116	0.0
CP008925.1	h6.sal.bam	other	1874395	1874395	0	+	2	1	159	116	1.0
CP008925.1	h6.sal.bam	other	1874396	1874396	0	+	0	1	158	115	0.0
CP008925.1	h6.sal.bam	other	1874397	1874397	0	+	2	2	154	120	1.0
CP008925.1	h6.sal.bam	other	1874398	1874398	0	+	3	1	154	120	2.0
CP008925.1	h6.sal.bam	other	1874399	1874399	0	+	0	1	152	119	0.0
CP008925.1	h6.sal.bam	other	1874400	1874400	0	+	1	1	152	119	0.5
CP008925.1	h6.sal.bam	other	1874401	1874401	0	+	3	0	154	119	1.5
CP008925.1	h6.sal.bam	other	1874402	1874402	0	+	1	1	155	119	0.5
CP008925.1	h6.sal.bam	other	1874403	1874403	0	+	0	2	153	119	0.0
CP008925.1	h6.sal.bam	other	1874404	1874404	0	+	2	0	152	117	1.0
CP008925.1	h6.sal.bam	other	1874405	1874405	0	+	3	1	155	117	1.5
CP008925.1	h6.sal.bam	other	1874406	1874406	0	+	2	4	156	116	1.0
CP008925.1	h6.sal.bam	other	1874407	1874407	0	+	1	0	153	112	0.5
CP008925.1	h6.sal.bam	other	1874408	1874408	0	+	1	5	136	122	0.5
CP008925.1	h6.sal.bam	other	1874409	1874409	0	+	1	2	136	119	0.5
CP008925.1	h6.sal.bam	other	1874410	1874410	0	+	4	2	138	119	2.0
CP008925.1	h6.sal.bam	other	1874411	1874411	0	+	1	2	136	120	0.5
CP008925.1	h6.sal.bam	other	1874412	1874412	0	+	0	3	132	126	0.0
CP008925.1	h6.sal.bam	other	1874413	1874413	0	+	1	2	131	125	0.5
CP008925.1	h6.sal.bam	other	1874414	1874414	0	+	2	0	131	126	1.0
CP008925.1	h6.sal.bam	other	1874415	1874415	0	+	1	0	129	126	0.6666666666666666
CP008925.1	h6.sal.bam	other	1874416	1874416	0	+	2	4	131	126	1.3333333333333333
CP008925.1	h6.sal.bam	other	1874417	1874417	0	+	0	0	131	124	0.0
CP008925.1	h6.sal.bam	other	1874418	1874418	0	+	2	1	129	127	2.0
CP008925.1	h6.sal.bam	other	1874419	1874419	0	+	3	2	132	126	2.0
CP008925.1	h6.sal.bam	other	1874420	1874420	0	+	2	1	133	124	1.3333333333333333
CP008925.1	h6.sal.bam	other	1874421	1874421	0	+	2	1	130	125	1.3333333333333333
CP008925.1	h6.sal.bam	other	1874422	1874422	0	+	2	2	130	125	2.0
CP008925.1	h6.sal.bam	other	1874423	1874423	0	+	2	7	132	123	1.3333333333333333
CP008925.1	h6.sal.bam	other	1874424	1874424	0	+	5	4	137	116	5.0
CP008925.1	h6.sal.bam	other	1874425	1874425	0	+	1	2	138	113	0.6666666666666666
CP008925.1	h6.sal.bam	other	1874426	1874426	0	+	3	1	138	113	2.0
CP008925.1	h6.sal.bam	other	1874427	1874427	0	+	3	0	136	112	3.0
CP008925.1	h6.sal.bam	other	1874428	1874428	0	+	0	2	136	114	0.0
CP008925.1	h6.sal.bam	other	1874429	1874429	0	+	1	0	135	118	1.0
CP008925.1	h6.sal.bam	other	1874430	1874430	0	+	0	1	134	120	0.0
CP008925.1	h6.sal.bam	other	1874431	1874431	0	+	1	4	127	120	1.0
CP008925.1	h6.sal.bam	other	1874432	1874432	0	+	1	1	128	119	1.0
CP008925.1	h6.sal.bam	other	1874433	1874433	0	+	1	1	129	119	1.0
CP008925.1	h6.sal.bam	other	1874434	1874434	0	+	1	3	126	120	1.0
CP008925.1	h6.sal.bam	other	1874435	1874435	0	+	1	1	127	118	1.0
CP008925.1	h6.sal.bam	other	1874436	1874436	0	+	3	2	130	117	3.0
CP008925.1	h6.sal.bam	other	1874437	1874437	0	+	0	0	124	116	0.0
CP008925.1	h6.sal.bam	other	1874438	1874438	0	+	3	2	124	122	3.0
CP008925.1	h6.sal.bam	other	1874439	1874439	0	+	1	1	124	127	1.0
CP008925.1	h6.sal.bam	other	1874440	1874440	0	+	1	3	122	126	1.0
CP008925.1	h6.sal.bam	other	1874441	1874441	0	+	3	2	120	123	3.0
CP008925.1	h6.sal.bam	other	1874442	1874442	0	+	6	1	126	125	6.0
CP008925.1	h6.sal.bam	other	1874443	1874443	0	+	0	1	122	124	0.0
CP008925.1	h6.sal.bam	other	1874444	1874444	0	+	3	3	125	125	2.0
CP008925.1	h6.sal.bam	other	1874445	1874445	0	+	2	2	127	122	2.0
CP008925.1	h6.sal.bam	other	1874446	1874446	0	+	0	2	127	121	0.0
CP008925.1	h6.sal.bam	other	1874447	1874447	0	+	0	1	125	122	0.0
CP008925.1	h6.sal.bam	other	1874448	1874448	0	+	1	0	124	124	1.0
CP008925.1	h6.sal.bam	other	1874449	1874449	0	+	2	0	122	124	2.0
CP008925.1	h6.sal.bam	other	1874450	1874450	0	+	1	2	123	124	1.0
CP008925.1	h6.sal.bam	other	1874451	1874451	0	+	2	1	118	122	2.0
CP008925.1	h6.sal.bam	other	1874452	1874452	0	+	3	1	121	121	3.0
CP008925.1	h6.sal.bam	other	1874453	1874453	0	+	2	1	121	120	2.0
CP008925.1	h6.sal.bam	other	1874454	1874454	0	+	1	1	121	132	1.0
CP008925.1	h6.sal.bam	other	1874455	1874455	0	+	2	1	117	132	2.0
CP008925.1	h6.sal.bam	other	1874456	1874456	0	+	3	2	119	133	3.0
CP008925.1	h6.sal.bam	other	1874457	1874457	0	+	2	2	121	131	2.0
CP008925.1	h6.sal.bam	other	1874458	1874458	0	+	2	2	118	129	2.0
CP008925.1	h6.sal.bam	other	1874459	1874459	0	+	2	1	120	131	2.0
CP008925.1	h6.sal.bam	other	1874460	1874460	0	+	1	1	120	141	1.0
CP008925.1	h6.sal.bam	other	1874461	1874461	0	+	1	0	116	145	1.0
CP008925.1	h6.sal.bam	other	1874462	1874462	0	+	3	2	118	147	3.0
CP008925.1	h6.sal.bam	other	1874463	1874463	0	+	1	0	118	146	1.0
CP008925.1	h6.sal.bam	other	1874464	1874464	0	+	0	3	118	147	0.0
CP008925.1	h6.sal.bam	other	1874465	1874465	0	+	1	2	119	146	1.0
CP008925.1	h6.sal.bam	other	1874466	1874466	0	+	3	3	121	147	3.0
CP008925.1	h6.sal.bam	other	1874467	1874467	0	+	0	1	119	144	0.0
CP008925.1	h6.sal.bam	other	1874468	1874468	0	+	0	1	119	144	0.0
CP008925.1	h6.sal.bam	other	1874469	1874469	0	+	2	1	121	144	2.0
CP008925.1	h6.sal.bam	other	1874470	1874470	0	+	0	2	119	152	0.0
CP008925.1	h6.sal.bam	other	1874471	1874471	0	+	1	4	120	154	1.0
CP008925.1	h6.sal.bam	other	1874472	1874472	0	+	1	3	116	151	1.0
CP008925.1	h6.sal.bam	other	1874473	1874473	0	+	4	0	120	150	4.0
CP008925.1	h6.sal.bam	other	1874474	1874474	0	+	0	1	119	151	0.0
CP008925.1	h6.sal.bam	other	1874475	1874475	0	+	2	1	120	154	2.0
CP008925.1	h6.sal.bam	other	1874476	1874476	0	+	2	2	119	154	2.0
CP008925.1	h6.sal.bam	other	1874477	1874477	0	+	0	0	118	154	0.0
CP008925.1	h6.sal.bam	other	1874478	1874478	0	+	0	0	118	156	0.0
CP008925.1	h6.sal.bam	other	1874479	1874479	0	+	2	6	119	157	1.3333333333333333
CP008925.1	h6.sal.bam	other	1874480	1874480	0	+	3	2	119	156	2.0
CP008925.1	h6.sal.bam	other	1874481	1874481	0	+	1	0	118	156	0.5
CP008925.1	h6.sal.bam	other	1874482	1874482	0	+	1	0	118	156	0.5
CP008925.1	h6.sal.bam	other	1874483	1874483	0	+	3	2	119	162	1.5
CP008925.1	h6.sal.bam	other	1874484	1874484	0	+	1	3	120	163	0.5
CP008925.1	h6.sal.bam	other	1874485	1874485	0	+	2	4	117	160	1.0
CP008925.1	h6.sal.bam	other	1874486	1874486	0	+	5	8	122	157	2.5
CP008925.1	h6.sal.bam	other	1874487	1874487	0	+	3	2	125	152	1.5
CP008925.1	h6.sal.bam	other	1874488	1874488	0	+	2	2	126	151	1.0
CP008925.1	h6.sal.bam	other	1874489	1874489	0	+	1	0	125	152	0.5
CP008925.1	h6.sal.bam	other	1874490	1874490	0	+	1	2	125	152	0.5
CP008925.1	h6.sal.bam	other	1874491	1874491	0	+	0	1	123	152	0.0
CP008925.1	h6.sal.bam	other	1874492	1874492	0	+	2	3	124	158	1.0
CP008925.1	h6.sal.bam	other	1874493	1874493	0	+	2	0	124	155	1.0
CP008925.1	h6.sal.bam	other	1874494	1874494	0	+	3	2	124	157	1.5
CP008925.1	h6.sal.bam	other	1874495	1874495	0	+	1	1	123	155	0.5
CP008925.1	h6.sal.bam	other	1874496	1874496	0	+	2	1	122	159	1.0
CP008925.1	h6.sal.bam	other	1874497	1874497	0	+	1	0	121	160	0.5
CP008925.1	h6.sal.bam	other	1874498	1874498	0	+	1	0	117	160	0.5
CP008925.1	h6.sal.bam	other	1874499	1874499	0	+	1	2	117	161	0.5
CP008925.1	h6.sal.bam	other	1874500	1874500	0	+	3	1	117	160	1.5
CP008925.1	h6.sal.bam	other	1874501	1874501	0	+	4	1	118	159	2.0
CP008925.1	h6.sal.bam	other	1874502	1874502	0	+	1	1	119	160	0.5
CP008925.1	h6.sal.bam	other	1874503	1874503	0	+	0	5	119	159	0.0
CP008925.1	h6.sal.bam	other	1874504	1874504	0	+	1	2	119	160	0.6666666666666666
CP008925.1	h6.sal.bam	other	1874505	1874505	0	+	0	1	119	161	0.0
CP008925.1	h6.sal.bam	other	1874506	1874506	0	+	0	3	118	160	0.0
CP008925.1	h6.sal.bam	other	1874507	1874507	0	+	3	1	120	157	3.0
CP008925.1	h6.sal.bam	other	1874508	1874508	0	+	9	1	128	157	9.0
CP008925.1	h6.sal.bam	other	1874509	1874509	0	+	1	1	127	157	1.0
CP008925.1	h6.sal.bam	other	1874510	1874510	0	+	2	1	129	156	2.0
CP008925.1	h6.sal.bam	other	1874511	1874511	0	+	1	3	127	155	1.0
CP008925.1	h6.sal.bam	other	1874512	1874512	0	+	0	2	127	156	0.0
CP008925.1	h6.sal.bam	other	1874513	1874513	0	+	1	7	125	157	1.0
CP008925.1	h6.sal.bam	other	1874514	1874514	0	+	2	0	125	155	2.0
CP008925.1	h6.sal.bam	other	1874515	1874515	0	+	1	0	125	155	0.6666666666666666
CP008925.1	h6.sal.bam	other	1874516	1874516	0	+	6	3	128	159	4.0
CP008925.1	h6.sal.bam	other	1874517	1874517	0	+	4	0	126	157	2.6666666666666665
CP008925.1	h6.sal.bam	other	1874518	1874518	0	+	2	2	123	157	1.0
CP008925.1	h6.sal.bam	other	1874519	1874519	0	+	1	1	124	156	0.6666666666666666
CP008925.1	h6.sal.bam	other	1874520	1874520	0	+	9	3	133	155	4.5
CP008925.1	h6.sal.bam	other	1874521	1874521	0	+	3	0	136	152	1.5
CP008925.1	h6.sal.bam	other	1874522	1874522	0	+	0	4	136	154	0.0
CP008925.1	h6.sal.bam	other	1874523	1874523	0	+	3	0	138	152	2.0
CP008925.1	h6.sal.bam	other	1874524	1874524	0	+	3	0	139	154	1.5
CP008925.1	h6.sal.bam	other	1874525	1874525	0	+	2	0	140	157	1.3333333333333333
CP008925.1	h6.sal.bam	other	1874526	1874526	0	+	2	2	141	159	1.3333333333333333
CP008925.1	h6.sal.bam	GAAC	1874527	1874527	1874535	+	2	8	138	158	1.3333333333333333
CP008925.1	h6.sal.bam	other	1874528	1874528	0	+	2	3	140	150	1.0
CP008925.1	h6.sal.bam	GAAC	1874529	1874529	1874535	+	18	1	157	147	12.0
CP008925.1	h6.sal.bam	other	1874530	1874530	0	+	0	2	154	146	0.0
CP008925.1	h6.sal.bam	other	1874531	1874531	0	+	7	3	159	148	4.666666666666667
CP008925.1	h6.sal.bam	other	1874532	1874532	0	+	1	1	158	145	0.6666666666666666
CP008925.1	h6.sal.bam	other	1874533	1874533	0	+	2	9	158	144	1.3333333333333333
CP008925.1	h6.sal.bam	other	1874534	1874534	0	+	2	3	157	141	1.3333333333333333
CP008925.1	h6.sal.bam	other	1874535	1874535	0	+	1	6	158	141	1.0
CP008925.1	h6.sal.bam	other	1874536	1874536	0	+	2	1	156	137	2.0
CP008925.1	h6.sal.bam	other	1874537	1874537	0	+	1	1	156	137	1.0
CP008925.1	h6.sal.bam	other	1874538	1874538	0	+	1	2	157	138	1.0
CP008925.1	h6.sal.bam	other	1874539	1874539	0	+	2	1	159	137	2.0
CP008925.1	h6.sal.bam	other	1874540	1874540	0	+	0	3	158	139	0.0
CP008925.1	h6.sal.bam	other	1874541	1874541	0	+	1	2	156	137	1.0
CP008925.1	h6.sal.bam	other	1874542	1874542	0	+	1	1	157	136	1.0
CP008925.1	h6.sal.bam	other	1874543	1874543	0	+	1	0	158	135	1.0
CP008925.1	h6.sal.bam	GAAC	1874544	1874544	1874535	+	3	9	159	135	3.0
CP008925.1	h6.sal.bam	other	1874545	1874545	0	+	4	3	163	126	4.0
CP008925.1	h6.sal.bam	GAAC	1874546	1874546	1874535	+	2	2	164	128	2.0
CP008925.1	h6.sal.bam	other	1874547	1874547	0	+	0	1	159	130	0.0
CP008925.1	h6.sal.bam	other	1874548	1874548	0	+	0	2	159	129	0.0
CP008925.1	h6.sal.bam	other	1874549	1874549	0	+	0	3	158	129	0.0
CP008925.1	h6.sal.bam	other	1874550	1874550	0	+	3	0	159	131	3.0
CP008925.1	h6.sal.bam	other	1874551	1874551	0	+	1	2	158	132	1.0
CP008925.1	h6.sal.bam	other	1874552	1874552	0	+	4	2	162	130	4.0
CP008925.1	h6.sal.bam	other	1874553	1874553	0	+	1	2	162	129	1.0
CP008925.1	h6.sal.bam	other	1874554	1874554	0	+	1	4	162	128	1.0
CP008925.1	h6.sal.bam	other	1874555	1874555	0	+	3	3	162	125	3.0
CP008925.1	h6.sal.bam	other	1874556	1874556	0	+	0	2	161	122	0.0
CP008925.1	h6.sal.bam	other	1874557	1874557	0	+	0	4	160	121	0.0
CP008925.1	h6.sal.bam	other	1874558	1874558	0	+	2	2	159	118	2.0
CP008925.1	h6.sal.bam	other	1874559	1874559	0	+	0	0	158	119	0.0
CP008925.1	h6.sal.bam	other	1874560	1874560	0	+	1	1	157	121	1.0
CP008925.1	h6.sal.bam	other	1874561	1874561	0	+	3	3	154	120	3.0
CP008925.1	h6.sal.bam	other	1874562	1874562	0	+	6	1	156	122	6.0
CP008925.1	h6.sal.bam	other	1874563	1874563	0	+	1	4	156	121	1.0
CP008925.1	h6.sal.bam	other	1874564	1874564	0	+	3	2	157	120	3.0
CP008925.1	h6.sal.bam	other	1874565	1874565	0	+	5	5	162	118	5.0
CP008925.1	h6.sal.bam	other	1874566	1874566	0	+	2	1	164	113	2.0
CP008925.1	h6.sal.bam	other	1874567	1874567	0	+	0	1	162	118	0.0
CP008925.1	h6.sal.bam	other	1874568	1874568	0	+	3	2	163	123	3.0
CP008925.1	h6.sal.bam	other	1874569	1874569	0	+	0	1	160	121	0.0
CP008925.1	h6.sal.bam	other	1874570	1874570	0	+	2	3	161	127	2.0
CP008925.1	h6.sal.bam	other	1874571	1874571	0	+	0	1	160	127	0.0
CP008925.1	h6.sal.bam	other	1874572	1874572	0	+	1	0	160	127	1.0
CP008925.1	h6.sal.bam	other	1874573	1874573	0	+	0	2	159	127	0.0
CP008925.1	h6.sal.bam	other	1874574	1874574	0	+	4	1	162	125	4.0
CP008925.1	h6.sal.bam	other	1874575	1874575	0	+	1	0	156	126	1.0
CP008925.1	h6.sal.bam	other	1874576	1874576	0	+	2	4	158	126	2.0
CP008925.1	h6.sal.bam	other	1874577	1874577	0	+	1	2	158	124	1.0
CP008925.1	h6.sal.bam	other	1874578	1874578	0	+	2	1	158	124	2.0
CP008925.1	h6.sal.bam	other	1874579	1874579	0	+	1	3	158	123	1.0
CP008925.1	h6.sal.bam	other	1874580	1874580	0	+	2	0	160	122	2.0
CP008925.1	h6.sal.bam	other	1874581	1874581	0	+	0	0	159	122	0.0
CP008925.1	h6.sal.bam	other	1874582	1874582	0	+	0	3	154	122	0.0
CP008925.1	h6.sal.bam	other	1874583	1874583	0	+	2	0	150	119	2.0
CP008925.1	h6.sal.bam	other	1874584	1874584	0	+	1	1	150	119	1.0
CP008925.1	h6.sal.bam	other	1874585	1874585	0	+	0	3	148	121	0.0
CP008925.1	h6.sal.bam	other	1874586	1874586	0	+	1	1	148	123	1.0
CP008925.1	h6.sal.bam	other	1874587	1874587	0	+	1	4	149	122	1.0
CP008925.1	h6.sal.bam	other	1874588	1874588	0	+	1	3	149	118	1.0
CP008925.1	h6.sal.bam	other	1874589	1874589	0	+	1	0	148	117	1.0
CP008925.1	h6.sal.bam	other	1874590	1874590	0	+	0	4	146	124	0.0
CP008925.1	h6.sal.bam	other	1874591	1874591	0	+	2	1	141	137	2.0
CP008925.1	h6.sal.bam	other	1874592	1874592	0	+	2	0	140	139	2.0
CP008925.1	h6.sal.bam	other	1874593	1874593	0	+	0	1	138	140	0.0
CP008925.1	h6.sal.bam	other	1874594	1874594	0	+	3	2	140	139	3.0
CP008925.1	h6.sal.bam	other	1874595	1874595	0	+	0	1	131	139	0.0
CP008925.1	h6.sal.bam	other	1874596	1874596	0	+	1	0	130	140	1.0
CP008925.1	h6.sal.bam	other	1874597	1874597	0	+	3	2	133	140	3.0
CP008925.1	h6.sal.bam	other	1874598	1874598	0	+	0	1	130	138	0.0
CP008925.1	h6.sal.bam	other	1874599	1874599	0	+	1	3	127	141	1.0
CP008925.1	h6.sal.bam	other	1874600	1874600	0	+	1	2	128	138	1.0
CP008925.1	h6.sal.bam	other	1874601	1874601	0	+	0	1	126	138	0.0
CP008925.1	h6.sal.bam	other	1874602	1874602	0	+	1	0	122	139	1.0
CP008925.1	h6.sal.bam	other	1874603	1874603	0	+	1	2	122	139	1.0
CP008925.1	h6.sal.bam	other	1874604	1874604	0	+	1	1	108	139	1.0
CP008925.1	h6.sal.bam	other	1874605	1874605	0	+	0	1	101	138	0.0
CP008925.1	h6.sal.bam	other	1874606	1874606	0	+	2	1	98	137	2.0
CP008925.1	h6.sal.bam	other	1874607	1874607	0	+	0	3	98	139	0.0
CP008925.1	h6.sal.bam	other	1874608	1874608	0	+	0	2	97	158	0.0
CP008925.1	h6.sal.bam	other	1874609	1874609	0	+	1	4	98	179	1.0
CP008925.1	h6.sal.bam	other	1874610	1874610	0	+	1	1	98	175	1.0
CP008925.1	h6.sal.bam	other	1874611	1874611	0	+	0	2	95	174	0.0
CP008925.1	h6.sal.bam	other	1874612	1874612	0	+	1	4	96	178	1.0
CP008925.1	h6.sal.bam	other	1874613	1874613	0	+	0	1	95	178	0.0
CP008925.1	h6.sal.bam	other	1874614	1874614	0	+	1	1	95	178	1.0
CP008925.1	h6.sal.bam	other	1874615	1874615	0	+	2	1	97	177	2.0
CP008925.1	h6.sal.bam	other	1874616	1874616	0	+	2	1	98	176	2.0
CP008925.1	h6.sal.bam	other	1874617	1874617	0	+	2	0	97	176	2.0
CP008925.1	h6.sal.bam	other	1874618	1874618	0	+	1	1	95	178	1.0
CP008925.1	h6.sal.bam	other	1874619	1874619	0	+	1	3	96	177	1.0
CP008925.1	h6.sal.bam	other	1874620	1874620	0	+	1	2	94	176	1.0
CP008925.1	h6.sal.bam	other	1874621	1874621	0	+	0	2	92	175	0.0
CP008925.1	h6.sal.bam	other	1874622	1874622	0	+	1	1	93	176	1.0
CP008925.1	h6.sal.bam	other	1874623	1874623	0	+	0	3	93	178	0.0
CP008925.1	h6.sal.bam	other	1874624	1874624	0	+	2	2	95	179	2.0
CP008925.1	h6.sal.bam	other	1874625	1874625	0	+	3	1	95	180	3.0
CP008925.1	h6.sal.bam	other	1874626	1874626	0	+	1	1	95	180	1.0
CP008925.1	h6.sal.bam	other	1874627	1874627	0	+	1	0	92	181	1.0
CP008925.1	h6.sal.bam	other	1874628	1874628	0	+	0	1	90	181	0.0
CP008925.1	h6.sal.bam	other	1874629	1874629	0	+	0	1	90	180	0.0
CP008925.1	h6.sal.bam	other	1874630	1874630	0	+	0	0	88	180	0.0
CP008925.1	h6.sal.bam	other	1874631	1874631	0	+	0	2	88	182	0.0
CP008925.1	h6.sal.bam	other	1874632	1874632	0	+	0	0	85	182	0.0
CP008925.1	h6.sal.bam	other	1874633	1874633	0	+	1	4	85	185	1.0
CP008925.1	h6.sal.bam	other	1874634	1874634	0	+	1	2	86	186	1.0
CP008925.1	h6.sal.bam	other	1874635	1874635	0	+	0	0	83	186	0.0
CP008925.1	h6.sal.bam	other	1874636	1874636	0	+	1	5	84	187	1.0
CP008925.1	h6.sal.bam	other	1874637	1874637	0	+	2	0	81	182	2.0
CP008925.1	h6.sal.bam	other	1874638	1874638	0	+	0	2	80	184	0.0
CP008925.1	h6.sal.bam	other	1874639	1874639	0	+	0	5	75	183	0.0
CP008925.1	h6.sal.bam	other	1874640	1874640	0	+	2	0	74	188	2.0
CP008925.1	h6.sal.bam	other	1874641	1874641	0	+	2	1	74	188	2.0
CP008925.1	h6.sal.bam	other	1874642	1874642	0	+	1	6	74	187	1.0
CP008925.1	h6.sal.bam	other	1874643	1874643	0	+	1	1	73	183	1.0
CP008925.1	h6.sal.bam	other	1874644	1874644	0	+	1	6	74	183	1.0
CP008925.1	h6.sal.bam	other	1874645	1874645	0	+	0	3	72	177	0.0
CP008925.1	h6.sal.bam	other	1874646	1874646	0	+	2	1	73	174	2.0
CP008925.1	h6.sal.bam	other	1874647	1874647	0	+	2	0	75	175	2.0
CP008925.1	h6.sal.bam	other	1874648	1874648	0	+	0	0	75	174	0.0
CP008925.1	h6.sal.bam	other	1874649	1874649	0	+	1	2	72	177	1.0
CP008925.1	h6.sal.bam	other	1874650	1874650	0	+	0	0	68	175	0.0
CP008925.1	h6.sal.bam	other	1874651	1874651	0	+	1	2	69	175	1.0
CP008925.1	h6.sal.bam	other	1874652	1874652	0	+	1	2	69	173	1.0
CP008925.1	h6.sal.bam	other	1874653	1874653	0	+	3	1	70	171	3.0
CP008925.1	h6.sal.bam	other	1874654	1874654	0	+	1	1	70	176	1.0
CP008925.1	h6.sal.bam	other	1874655	1874655	0	+	5	0	73	178	5.0
CP008925.1	h6.sal.bam	other	1874656	1874656	0	+	2	0	74	178	2.0
CP008925.1	h6.sal.bam	other	1874657	1874657	0	+	0	0	74	179	0.0
CP008925.1	h6.sal.bam	other	1874658	1874658	0	+	1	3	74	181	1.0
CP008925.1	h6.sal.bam	other	1874659	1874659	0	+	2	3	75	180	2.0
CP008925.1	h6.sal.bam	other	1874660	1874660	0	+	1	2	75	177	1.0
CP008925.1	h6.sal.bam	other	1874661	1874661	0	+	1	0	75	175	1.0
CP008925.1	h6.sal.bam	other	1874662	1874662	0	+	1	0	76	175	1.0
CP008925.1	h6.sal.bam	other	1874663	1874663	0	+	1	2	76	182	1.0
CP008925.1	h6.sal.bam	other	1874664	1874664	0	+	3	8	79	181	3.0
CP008925.1	h6.sal.bam	GAAC	1874665	1874665	1874673	+	0	20	77	173	0.0
CP008925.1	h6.sal.bam	other	1874666	1874666	0	+	2	1	77	153	2.0
CP008925.1	h6.sal.bam	GAAC	1874667	1874667	1874673	+	41	0	117	153	41.0
CP008925.1	h6.sal.bam	other	1874668	1874668	0	+	1	0	118	153	1.0
CP008925.1	h6.sal.bam	other	1874669	1874669	0	+	0	2	116	155	0.0
CP008925.1	h6.sal.bam	other	1874670	1874670	0	+	0	2	116	158	0.0
CP008925.1	h6.sal.bam	other	1874671	1874671	0	+	0	0	115	158	0.0
CP008925.1	h6.sal.bam	other	1874672	1874672	0	+	0	1	112	165	0.0
CP008925.1	h6.sal.bam	other	1874673	1874673	0	+	4	2	116	169	4.0
CP008925.1	h6.sal.bam	other	1874674	1874674	0	+	3	0	117	169	3.0
CP008925.1	h6.sal.bam	other	1874675	1874675	0	+	1	3	118	169	1.0
CP008925.1	h6.sal.bam	other	1874676	1874676	0	+	1	2	119	167	1.0
CP008925.1	h6.sal.bam	other	1874677	1874677	0	+	2	2	120	166	2.0
CP008925.1	h6.sal.bam	other	1874678	1874678	0	+	2	0	121	167	2.0
CP008925.1	h6.sal.bam	other	1874679	1874679	0	+	1	0	121	168	1.0
CP008925.1	h6.sal.bam	other	1874680	1874680	0	+	2	1	120	168	2.0
CP008925.1	h6.sal.bam	other	1874681	1874681	0	+	0	2	120	168	0.0
CP008925.1	h6.sal.bam	GAAC	1874682	1874682	1874673	+	0	45	120	166	0.0
CP008925.1	h6.sal.bam	other	1874683	1874683	0	+	4	1	124	122	4.0
CP008925.1	h6.sal.bam	GAAC	1874684	1874684	1874673	+	24	1	147	122	24.0
CP008925.1	h6.sal.bam	other	1874685	1874685	0	+	7	1	153	126	7.0
CP008925.1	h6.sal.bam	other	1874686	1874686	0	+	2	4	155	129	2.0
CP008925.1	h6.sal.bam	other	1874687	1874687	0	+	3	4	157	125	3.0
CP008925.1	h6.sal.bam	other	1874688	1874688	0	+	0	1	157	121	0.0
CP008925.1	h6.sal.bam	other	1874689	1874689	0	+	2	0	158	121	2.0
CP008925.1	h6.sal.bam	other	1874690	1874690	0	+	0	0	156	125	0.0
CP008925.1	h6.sal.bam	other	1874691	1874691	0	+	0	1	154	125	0.0
CP008925.1	h6.sal.bam	other	1874692	1874692	0	+	3	2	155	124	3.0
CP008925.1	h6.sal.bam	other	1874693	1874693	0	+	4	1	159	127	4.0
CP008925.1	h6.sal.bam	other	1874694	1874694	0	+	0	1	158	126	0.0
CP008925.1	h6.sal.bam	other	1874695	1874695	0	+	5	1	162	128	5.0
CP008925.1	h6.sal.bam	other	1874696	1874696	0	+	0	5	162	127	0.0
CP008925.1	h6.sal.bam	other	1874697	1874697	0	+	0	2	161	124	0.0
CP008925.1	h6.sal.bam	other	1874698	1874698	0	+	1	4	162	122	1.0
CP008925.1	h6.sal.bam	other	1874699	1874699	0	+	0	1	160	120	0.0
CP008925.1	h6.sal.bam	other	1874700	1874700	0	+	2	1	159	119	2.0
CP008925.1	h6.sal.bam	other	1874701	1874701	0	+	3	2	161	118	3.0
CP008925.1	h6.sal.bam	other	1874702	1874702	0	+	2	0	161	121	2.0
CP008925.1	h6.sal.bam	other	1874703	1874703	0	+	1	1	162	125	1.0
CP008925.1	h6.sal.bam	other	1874704	1874704	0	+	0	0	162	126	0.0
CP008925.1	h6.sal.bam	other	1874705	1874705	0	+	1	2	163	126	1.0
CP008925.1	h6.sal.bam	other	1874706	1874706	0	+	1	2	164	127	1.0
CP008925.1	h6.sal.bam	other	1874707	1874707	0	+	0	4	164	125	0.0
CP008925.1	h6.sal.bam	other	1874708	1874708	0	+	0	5	163	124	0.0
CP008925.1	h6.sal.bam	other	1874709	1874709	0	+	1	2	163	122	1.0
CP008925.1	h6.sal.bam	other	1874710	1874710	0	+	0	1	163	120	0.0
CP008925.1	h6.sal.bam	other	1874711	1874711	0	+	2	0	163	119	2.0
CP008925.1	h6.sal.bam	other	1874712	1874712	0	+	4	2	166	119	4.0
CP008925.1	h6.sal.bam	other	1874713	1874713	0	+	5	2	171	130	5.0
CP008925.1	h6.sal.bam	other	1874714	1874714	0	+	0	9	171	128	0.0
CP008925.1	h6.sal.bam	other	1874715	1874715	0	+	1	0	168	121	1.0
CP008925.1	h6.sal.bam	other	1874716	1874716	0	+	0	0	167	123	0.0
CP008925.1	h6.sal.bam	other	1874717	1874717	0	+	1	1	168	125	1.0
CP008925.1	h6.sal.bam	other	1874718	1874718	0	+	1	1	168	124	1.0
CP008925.1	h6.sal.bam	other	1874719	1874719	0	+	2	0	169	124	2.0
CP008925.1	h6.sal.bam	other	1874720	1874720	0	+	0	0	168	126	0.0
CP008925.1	h6.sal.bam	other	1874721	1874721	0	+	2	2	169	128	2.0
CP008925.1	h6.sal.bam	other	1874722	1874722	0	+	0	2	167	126	0.0
CP008925.1	h6.sal.bam	other	1874723	1874723	0	+	3	0	169	125	3.0
CP008925.1	h6.sal.bam	other	1874724	1874724	0	+	3	2	172	125	3.0
CP008925.1	h6.sal.bam	other	1874725	1874725	0	+	2	0	173	123	2.0
CP008925.1	h6.sal.bam	other	1874726	1874726	0	+	1	4	174	123	1.0
CP008925.1	h6.sal.bam	other	1874727	1874727	0	+	2	0	175	123	2.0
CP008925.1	h6.sal.bam	other	1874728	1874728	0	+	3	1	175	123	3.0
CP008925.1	h6.sal.bam	other	1874729	1874729	0	+	0	3	174	123	0.0
CP008925.1	h6.sal.bam	other	1874730	1874730	0	+	3	0	173	122	3.0
CP008925.1	h6.sal.bam	other	1874731	1874731	0	+	3	0	174	127	3.0
CP008925.1	h6.sal.bam	other	1874732	1874732	0	+	1	2	175	128	1.0
CP008925.1	h6.sal.bam	other	1874733	1874733	0	+	1	2	174	128	1.0
CP008925.1	h6.sal.bam	other	1874734	1874734	0	+	3	1	174	129	3.0
CP008925.1	h6.sal.bam	other	1874735	1874735	0	+	1	2	175	129	1.0
CP008925.1	h6.sal.bam	other	1874736	1874736	0	+	0	1	172	127	0.0
CP008925.1	h6.sal.bam	other	1874737	1874737	0	+	0	3	172	126	0.0
CP008925.1	h6.sal.bam	other	1874738	1874738	0	+	2	1	173	125	2.0
CP008925.1	h6.sal.bam	other	1874739	1874739	0	+	0	0	170	127	0.0
CP008925.1	h6.sal.bam	other	1874740	1874740	0	+	3	0	131	128	3.0
CP008925.1	h6.sal.bam	other	1874741	1874741	0	+	0	1	131	128	0.0
CP008925.1	h6.sal.bam	other	1874742	1874742	0	+	1	2	132	133	1.0
CP008925.1	h6.sal.bam	other	1874743	1874743	0	+	3	4	135	131	3.0
CP008925.1	h6.sal.bam	other	1874744	1874744	0	+	1	2	136	130	1.0
CP008925.1	h6.sal.bam	other	1874745	1874745	0	+	1	2	137	133	1.0
CP008925.1	h6.sal.bam	other	1874746	1874746	0	+	0	7	137	131	0.0
CP008925.1	h6.sal.bam	other	1874747	1874747	0	+	2	5	138	126	2.0
CP008925.1	h6.sal.bam	other	1874748	1874748	0	+	4	1	138	122	4.0
CP008925.1	h6.sal.bam	other	1874749	1874749	0	+	2	0	137	124	2.0
CP008925.1	h6.sal.bam	other	1874750	1874750	0	+	1	1	137	124	1.0
CP008925.1	h6.sal.bam	other	1874751	1874751	0	+	6	1	142	125	6.0
CP008925.1	h6.sal.bam	other	1874752	1874752	0	+	3	3	143	126	3.0
CP008925.1	h6.sal.bam	other	1874753	1874753	0	+	1	1	142	123	1.0
CP008925.1	h6.sal.bam	other	1874754	1874754	0	+	3	0	144	124	3.0
CP008925.1	h6.sal.bam	other	1874755	1874755	0	+	5	1	147	125	5.0
CP008925.1	h6.sal.bam	other	1874756	1874756	0	+	1	0	148	124	1.0
CP008925.1	h6.sal.bam	other	1874757	1874757	0	+	1	2	122	125	1.0
CP008925.1	h6.sal.bam	other	1874758	1874758	0	+	4	2	126	123	4.0
CP008925.1	h6.sal.bam	other	1874759	1874759	0	+	0	3	126	123	0.0
CP008925.1	h6.sal.bam	other	1874760	1874760	0	+	2	4	121	122	2.0
CP008925.1	h6.sal.bam	other	1874761	1874761	0	+	2	0	118	118	2.0
CP008925.1	h6.sal.bam	other	1874762	1874762	0	+	1	0	119	118	1.0
CP008925.1	h6.sal.bam	other	1874763	1874763	0	+	0	1	119	118	0.0
CP008925.1	h6.sal.bam	other	1874764	1874764	0	+	1	4	118	117	1.0
CP008925.1	h6.sal.bam	other	1874765	1874765	0	+	0	2	118	124	0.0
CP008925.1	h6.sal.bam	other	1874766	1874766	0	+	0	1	117	123	0.0
CP008925.1	h6.sal.bam	other	1874767	1874767	0	+	1	2	115	122	1.0
CP008925.1	h6.sal.bam	other	1874768	1874768	0	+	2	0	113	121	2.0
CP008925.1	h6.sal.bam	other	1874769	1874769	0	+	1	3	114	122	1.0
CP008925.1	h6.sal.bam	other	1874770	1874770	0	+	5	0	115	121	5.0
CP008925.1	h6.sal.bam	other	1874771	1874771	0	+	4	1	119	121	4.0
CP008925.1	h6.sal.bam	other	1874772	1874772	0	+	2	1	120	121	2.0
CP008925.1	h6.sal.bam	other	1874773	1874773	0	+	0	2	120	120	0.0
CP008925.1	h6.sal.bam	other	1874774	1874774	0	+	0	1	120	119	0.0
CP008925.1	h6.sal.bam	other	1874775	1874775	0	+	1	3	116	120	1.0
CP008925.1	h6.sal.bam	other	1874776	1874776	0	+	3	1	117	118	3.0
CP008925.1	h6.sal.bam	other	1874777	1874777	0	+	0	4	117	117	0.0
CP008925.1	h6.sal.bam	other	1874778	1874778	0	+	0	2	116	115	0.0
CP008925.1	h6.sal.bam	other	1874779	1874779	0	+	3	0	118	116	3.0
CP008925.1	h6.sal.bam	other	1874780	1874780	0	+	1	2	119	116	1.0
CP008925.1	h6.sal.bam	other	1874781	1874781	0	+	2	1	120	115	2.0
CP008925.1	h6.sal.bam	other	1874782	1874782	0	+	3	2	123	114	3.0
CP008925.1	h6.sal.bam	other	1874783	1874783	0	+	2	3	125	120	2.0
CP008925.1	h6.sal.bam	other	1874784	1874784	0	+	0	0	124	118	0.0
CP008925.1	h6.sal.bam	other	1874785	1874785	0	+	5	4	129	123	5.0
CP008925.1	h6.sal.bam	other	1874786	1874786	0	+	1	0	128	119	1.0
CP008925.1	h6.sal.bam	other	1874787	1874787	0	+	3	9	127	124	3.0
CP008925.1	h6.sal.bam	other	1874788	1874788	0	+	6	2	128	117	6.0
CP008925.1	h6.sal.bam	other	1874789	1874789	0	+	3	0	131	117	3.0
CP008925.1	h6.sal.bam	other	1874790	1874790	0	+	3	2	133	120	3.0
CP008925.1	h6.sal.bam	other	1874791	1874791	0	+	0	2	129	121	0.0
CP008925.1	h6.sal.bam	other	1874792	1874792	0	+	1	0	130	123	1.0
CP008925.1	h6.sal.bam	other	1874793	1874793	0	+	3	1	133	124	3.0
CP008925.1	h6.sal.bam	other	1874794	1874794	0	+	1	2	134	125	1.0
CP008925.1	h6.sal.bam	other	1874795	1874795	0	+	1	2	134	124	1.0
CP008925.1	h6.sal.bam	other	1874796	1874796	0	+	5	0	138	123	5.0
CP008925.1	h6.sal.bam	other	1874797	1874797	0	+	1	2	139	123	1.0
CP008925.1	h6.sal.bam	other	1874798	1874798	0	+	3	0	139	128	3.0
CP008925.1	h6.sal.bam	other	1874799	1874799	0	+	2	0	136	130	2.0
CP008925.1	h6.sal.bam	GAAC	1874800	1874800	1874808	+	1	4	136	131	1.0
CP008925.1	h6.sal.bam	other	1874801	1874801	0	+	3	0	137	127	3.0
CP008925.1	h6.sal.bam	GAAC	1874802	1874802	1874808	+	0	0	134	129	0.0
CP008925.1	h6.sal.bam	other	1874803	1874803	0	+	5	2	139	129	5.0
CP008925.1	h6.sal.bam	other	1874804	1874804	0	+	1	5	140	127	1.0
CP008925.1	h6.sal.bam	other	1874805	1874805	0	+	1	1	138	127	1.0
CP008925.1	h6.sal.bam	other	1874806	1874806	0	+	1	2	136	130	1.0
CP008925.1	h6.sal.bam	other	1874807	1874807	0	+	0	3	135	133	0.0
CP008925.1	h6.sal.bam	other	1874808	1874808	0	+	2	0	136	131	2.0
CP008925.1	h6.sal.bam	other	1874809	1874809	0	+	1	1	133	133	1.0
CP008925.1	h6.sal.bam	other	1874810	1874810	0	+	0	0	133	133	0.0
CP008925.1	h6.sal.bam	other	1874811	1874811	0	+	2	2	135	137	2.0
CP008925.1	h6.sal.bam	other	1874812	1874812	0	+	3	2	138	137	3.0
CP008925.1	h6.sal.bam	other	1874813	1874813	0	+	1	1	137	135	1.0
CP008925.1	h6.sal.bam	other	1874814	1874814	0	+	1	1	138	134	1.0
CP008925.1	h6.sal.bam	other	1874815	1874815	0	+	2	2	137	139	2.0
CP008925.1	h6.sal.bam	other	1874816	1874816	0	+	1	6	138	137	1.0
CP008925.1	h6.sal.bam	GAAC	1874817	1874817	1874808	+	0	3	134	136	0.0
CP008925.1	h6.sal.bam	other	1874818	1874818	0	+	0	3	134	133	0.0
CP008925.1	h6.sal.bam	GAAC	1874819	1874819	1874808	+	2	0	135	135	1.3333333333333333
CP008925.1	h6.sal.bam	other	1874820	1874820	0	+	2	0	136	140	2.0
CP008925.1	h6.sal.bam	other	1874821	1874821	0	+	0	2	136	140	0.0
CP008925.1	h6.sal.bam	other	1874822	1874822	0	+	2	2	136	138	2.0
CP008925.1	h6.sal.bam	other	1874823	1874823	0	+	3	2	134	144	2.0
CP008925.1	h6.sal.bam	other	1874824	1874824	0	+	0	2	132	142	0.0
CP008925.1	h6.sal.bam	other	1874825	1874825	0	+	1	0	132	140	0.6666666666666666
CP008925.1	h6.sal.bam	other	1874826	1874826	0	+	2	2	129	145	2.0
CP008925.1	h6.sal.bam	other	1874827	1874827	0	+	1	0	123	145	0.6666666666666666
CP008925.1	h6.sal.bam	other	1874828	1874828	0	+	0	2	123	146	0.0
CP008925.1	h6.sal.bam	other	1874829	1874829	0	+	3	1	126	144	2.0
CP008925.1	h6.sal.bam	other	1874830	1874830	0	+	6	0	125	143	3.0
CP008925.1	h6.sal.bam	other	1874831	1874831	0	+	3	1	128	145	1.5
CP008925.1	h6.sal.bam	other	1874832	1874832	0	+	2	0	125	145	1.3333333333333333
CP008925.1	h6.sal.bam	other	1874833	1874833	0	+	0	2	125	145	0.0
CP008925.1	h6.sal.bam	other	1874834	1874834	0	+	0	3	120	145	0.0
CP008925.1	h6.sal.bam	other	1874835	1874835	0	+	2	3	121	144	1.3333333333333333
CP008925.1	h6.sal.bam	other	1874836	1874836	0	+	1	5	122	142	0.6666666666666666
CP008925.1	h6.sal.bam	other	1874837	1874837	0	+	5	2	127	142	5.0
CP008925.1	h6.sal.bam	other	1874838	1874838	0	+	1	1	128	140	1.0
CP008925.1	h6.sal.bam	other	1874839	1874839	0	+	3	0	130	144	3.0
CP008925.1	h6.sal.bam	other	1874840	1874840	0	+	0	1	130	145	0.0
CP008925.1	h6.sal.bam	other	1874841	1874841	0	+	3	0	133	146	3.0
CP008925.1	h6.sal.bam	GTTC	1874842	1874842	1874850	+	4	1	135	151	4.0
CP008925.1	h6.sal.bam	other	1874843	1874843	0	+	1	0	125	150	1.0
CP008925.1	h6.sal.bam	GTTC	1874844	1874844	1874850	+	2	2	127	151	2.0
CP008925.1	h6.sal.bam	other	1874845	1874845	0	+	1	0	128	151	1.0
CP008925.1	h6.sal.bam	other	1874846	1874846	0	+	1	2	129	151	1.0
CP008925.1	h6.sal.bam	other	1874847	1874847	0	+	2	0	131	151	1.3333333333333333
CP008925.1	h6.sal.bam	other	1874848	1874848	0	+	3	0	134	155	3.0
CP008925.1	h6.sal.bam	other	1874849	1874849	0	+	0	2	130	157	0.0
CP008925.1	h6.sal.bam	other	1874850	1874850	0	+	1	1	131	156	1.0
CP008925.1	h6.sal.bam	other	1874851	1874851	0	+	1	2	132	155	1.0
CP008925.1	h6.sal.bam	other	1874852	1874852	0	+	0	1	132	153	0.0
CP008925.1	h6.sal.bam	other	1874853	1874853	0	+	1	2	133	152	1.0
CP008925.1	h6.sal.bam	other	1874854	1874854	0	+	0	1	130	150	0.0
CP008925.1	h6.sal.bam	other	1874855	1874855	0	+	4	0	133	157	4.0
CP008925.1	h6.sal.bam	other	1874856	1874856	0	+	3	1	130	157	3.0
CP008925.1	h6.sal.bam	other	1874857	1874857	0	+	4	7	134	158	4.0
CP008925.1	h6.sal.bam	other	1874858	1874858	0	+	2	2	135	151	2.0
CP008925.1	h6.sal.bam	GTTC	1874859	1874859	1874850	+	3	5	138	149	3.0
CP008925.1	h6.sal.bam	other	1874860	1874860	0	+	1	5	134	147	1.0
CP008925.1	h6.sal.bam	GTTC	1874861	1874861	1874850	+	7	1	140	143	7.0
CP008925.1	h6.sal.bam	other	1874862	1874862	0	+	2	2	133	144	2.0
CP008925.1	h6.sal.bam	other	1874863	1874863	0	+	2	2	131	143	2.0
CP008925.1	h6.sal.bam	other	1874864	1874864	0	+	0	3	128	145	0.0
CP008925.1	h6.sal.bam	other	1874865	1874865	0	+	0	4	128	142	0.0
CP008925.1	h6.sal.bam	other	1874866	1874866	0	+	1	4	129	141	0.6666666666666666
CP008925.1	h6.sal.bam	other	1874867	1874867	0	+	2	0	130	137	1.0
CP008925.1	h6.sal.bam	other	1874868	1874868	0	+	4	2	129	137	2.0
CP008925.1	h6.sal.bam	other	1874869	1874869	0	+	0	1	128	136	0.0
CP008925.1	h6.sal.bam	other	1874870	1874870	0	+	0	5	122	138	0.0
CP008925.1	h6.sal.bam	other	1874871	1874871	0	+	2	1	124	137	1.3333333333333333
CP008925.1	h6.sal.bam	other	1874872	1874872	0	+	2	0	126	136	2.0
CP008925.1	h6.sal.bam	other	1874873	1874873	0	+	4	2	127	137	4.0
CP008925.1	h6.sal.bam	other	1874874	1874874	0	+	0	1	125	135	0.0
CP008925.1	h6.sal.bam	other	1874875	1874875	0	+	0	0	125	134	0.0
CP008925.1	h6.sal.bam	other	1874876	1874876	0	+	1	2	124	138	0.6666666666666666
CP008925.1	h6.sal.bam	other	1874877	1874877	0	+	2	0	126	138	1.3333333333333333
CP008925.1	h6.sal.bam	other	1874878	1874878	0	+	0	5	121	142	0.0
CP008925.1	h6.sal.bam	other	1874879	1874879	0	+	2	1	122	137	1.3333333333333333
CP008925.1	h6.sal.bam	other	1874880	1874880	0	+	4	3	125	136	2.6666666666666665
CP008925.1	h6.sal.bam	other	1874881	1874881	0	+	4	5	128	135	2.6666666666666665
CP008925.1	h6.sal.bam	other	1874882	1874882	0	+	1	1	129	137	1.0
CP008925.1	h6.sal.bam	other	1874883	1874883	0	+	3	3	129	138	2.0
CP008925.1	h6.sal.bam	other	1874884	1874884	0	+	2	1	130	136	1.3333333333333333
CP008925.1	h6.sal.bam	other	1874885	1874885	0	+	1	3	129	138	0.6666666666666666
CP008925.1	h6.sal.bam	other	1874886	1874886	0	+	0	2	126	139	0.0
CP008925.1	h6.sal.bam	other	1874887	1874887	0	+	0	1	125	137	0.0
CP008925.1	h6.sal.bam	other	1874888	1874888	0	+	0	2	125	137	0.0
CP008925.1	h6.sal.bam	other	1874889	1874889	0	+	0	5	125	135	0.0
CP008925.1	h6.sal.bam	other	1874890	1874890	0	+	2	0	124	130	2.0
CP008925.1	h6.sal.bam	other	1874891	1874891	0	+	2	4	126	133	2.0
CP008925.1	h6.sal.bam	other	1874892	1874892	0	+	4	4	130	129	4.0
CP008925.1	h6.sal.bam	other	1874893	1874893	0	+	1	4	131	125	1.0
CP008925.1	h6.sal.bam	other	1874894	1874894	0	+	6	1	133	126	6.0
CP008925.1	h6.sal.bam	other	1874895	1874895	0	+	1	0	134	125	1.0
CP008925.1	h6.sal.bam	other	1874896	1874896	0	+	3	1	135	127	3.0
CP008925.1	h6.sal.bam	other	1874897	1874897	0	+	6	7	141	126	6.0
CP008925.1	h6.sal.bam	other	1874898	1874898	0	+	1	3	139	121	1.0
CP008925.1	h6.sal.bam	other	1874899	1874899	0	+	0	0	138	118	0.0
CP008925.1	h6.sal.bam	other	1874900	1874900	0	+	1	2	139	119	1.0
CP008925.1	h6.sal.bam	other	1874901	1874901	0	+	1	2	138	117	1.0
CP008925.1	h6.sal.bam	other	1874902	1874902	0	+	1	1	138	116	1.0
CP008925.1	h6.sal.bam	other	1874903	1874903	0	+	1	0	136	118	0.6666666666666666
CP008925.1	h6.sal.bam	other	1874904	1874904	0	+	0	2	136	118	0.0
CP008925.1	h6.sal.bam	other	1874905	1874905	0	+	0	0	130	119	0.0
CP008925.1	h6.sal.bam	other	1874906	1874906	0	+	0	1	127	120	0.0
CP008925.1	h6.sal.bam	other	1874907	1874907	0	+	3	0	128	119	3.0
CP008925.1	h6.sal.bam	other	1874908	1874908	0	+	4	2	132	126	4.0
CP008925.1	h6.sal.bam	other	1874909	1874909	0	+	2	2	134	124	2.0
CP008925.1	h6.sal.bam	other	1874910	1874910	0	+	2	1	134	133	2.0
CP008925.1	h6.sal.bam	other	1874911	1874911	0	+	2	5	130	132	2.0
CP008925.1	h6.sal.bam	other	1874912	1874912	0	+	1	2	131	127	1.0
CP008925.1	h6.sal.bam	other	1874913	1874913	0	+	3	3	132	126	3.0
CP008925.1	h6.sal.bam	other	1874914	1874914	0	+	6	1	136	123	6.0
CP008925.1	h6.sal.bam	other	1874915	1874915	0	+	1	2	137	139	1.0
CP008925.1	h6.sal.bam	other	1874916	1874916	0	+	2	5	136	137	2.0
CP008925.1	h6.sal.bam	other	1874917	1874917	0	+	2	0	133	132	2.0
CP008925.1	h6.sal.bam	other	1874918	1874918	0	+	6	1	138	136	6.0
CP008925.1	h6.sal.bam	other	1874919	1874919	0	+	0	2	137	135	0.0
CP008925.1	h6.sal.bam	other	1874920	1874920	0	+	1	2	137	133	1.0
CP008925.1	h6.sal.bam	other	1874921	1874921	0	+	1	0	137	137	1.0
CP008925.1	h6.sal.bam	other	1874922	1874922	0	+	0	4	135	139	0.0
CP008925.1	h6.sal.bam	other	1874923	1874923	0	+	1	2	132	136	1.0
CP008925.1	h6.sal.bam	other	1874924	1874924	0	+	3	1	135	134	3.0
CP008925.1	h6.sal.bam	other	1874925	1874925	0	+	6	0	140	134	6.0
CP008925.1	h6.sal.bam	other	1874926	1874926	0	+	3	1	142	134	3.0
CP008925.1	h6.sal.bam	other	1874927	1874927	0	+	1	3	143	133	1.0
CP008925.1	h6.sal.bam	other	1874928	1874928	0	+	0	2	142	130	0.0
CP008925.1	h6.sal.bam	other	1874929	1874929	0	+	3	2	144	128	3.0
CP008925.1	h6.sal.bam	other	1874930	1874930	0	+	2	0	141	148	2.0
CP008925.1	h6.sal.bam	other	1874931	1874931	0	+	4	2	143	148	4.0
CP008925.1	h6.sal.bam	other	1874932	1874932	0	+	0	0	139	146	0.0
CP008925.1	h6.sal.bam	other	1874933	1874933	0	+	2	3	139	148	2.0
CP008925.1	h6.sal.bam	other	1874934	1874934	0	+	0	0	136	147	0.0
CP008925.1	h6.sal.bam	other	1874935	1874935	0	+	3	1	131	149	3.0
CP008925.1	h6.sal.bam	other	1874936	1874936	0	+	1	2	132	148	1.0
CP008925.1	h6.sal.bam	other	1874937	1874937	0	+	1	1	132	146	1.0
CP008925.1	h6.sal.bam	other	1874938	1874938	0	+	1	4	131	147	1.0
CP008925.1	h6.sal.bam	other	1874939	1874939	0	+	1	0	132	146	1.0
CP008925.1	h6.sal.bam	other	1874940	1874940	0	+	2	3	133	150	2.0
CP008925.1	h6.sal.bam	other	1874941	1874941	0	+	3	0	129	149	3.0
CP008925.1	h6.sal.bam	other	1874942	1874942	0	+	1	1	130	152	1.0
CP008925.1	h6.sal.bam	other	1874943	1874943	0	+	1	1	131	153	1.0
CP008925.1	h6.sal.bam	other	1874944	1874944	0	+	4	3	131	152	4.0
CP008925.1	h6.sal.bam	other	1874945	1874945	0	+	1	4	132	149	1.0
CP008925.1	h6.sal.bam	other	1874946	1874946	0	+	2	0	130	145	2.0
CP008925.1	h6.sal.bam	other	1874947	1874947	0	+	1	1	131	146	1.0
CP008925.1	h6.sal.bam	other	1874948	1874948	0	+	0	2	131	147	0.0
CP008925.1	h6.sal.bam	other	1874949	1874949	0	+	4	3	135	148	4.0
CP008925.1	h6.sal.bam	other	1874950	1874950	0	+	2	0	137	146	2.0
CP008925.1	h6.sal.bam	other	1874951	1874951	0	+	1	2	137	147	1.0
CP008925.1	h6.sal.bam	other	1874952	1874952	0	+	1	4	135	147	1.0
CP008925.1	h6.sal.bam	other	1874953	1874953	0	+	3	0	137	144	3.0
CP008925.1	h6.sal.bam	other	1874954	1874954	0	+	0	0	137	145	0.0
CP008925.1	h6.sal.bam	other	1874955	1874955	0	+	0	2	133	145	0.0
CP008925.1	h6.sal.bam	other	1874956	1874956	0	+	0	5	130	143	0.0
CP008925.1	h6.sal.bam	other	1874957	1874957	0	+	3	2	132	141	3.0
CP008925.1	h6.sal.bam	other	1874958	1874958	0	+	1	1	131	139	1.0
CP008925.1	h6.sal.bam	other	1874959	1874959	0	+	2	3	131	138	2.0
CP008925.1	h6.sal.bam	other	1874960	1874960	0	+	0	4	130	138	0.0
CP008925.1	h6.sal.bam	other	1874961	1874961	0	+	0	0	130	136	0.0
CP008925.1	h6.sal.bam	other	1874962	1874962	0	+	0	1	130	137	0.0
CP008925.1	h6.sal.bam	other	1874963	1874963	0	+	1	0	131	140	1.0
CP008925.1	h6.sal.bam	other	1874964	1874964	0	+	1	1	132	140	1.0
CP008925.1	h6.sal.bam	other	1874965	1874965	0	+	2	2	126	143	2.0
CP008925.1	h6.sal.bam	other	1874966	1874966	0	+	0	1	126	146	0.0
CP008925.1	h6.sal.bam	other	1874967	1874967	0	+	1	0	127	145	1.0
CP008925.1	h6.sal.bam	other	1874968	1874968	0	+	0	4	125	145	0.0
CP008925.1	h6.sal.bam	other	1874969	1874969	0	+	1	0	120	148	1.0
CP008925.1	h6.sal.bam	other	1874970	1874970	0	+	3	3	122	149	3.0
CP008925.1	h6.sal.bam	other	1874971	1874971	0	+	1	0	115	149	1.0
CP008925.1	h6.sal.bam	other	1874972	1874972	0	+	2	1	117	149	2.0
CP008925.1	h6.sal.bam	other	1874973	1874973	0	+	2	1	118	152	2.0
CP008925.1	h6.sal.bam	other	1874974	1874974	0	+	0	1	118	151	0.0
CP008925.1	h6.sal.bam	other	1874975	1874975	0	+	2	0	119	153	2.0
CP008925.1	h6.sal.bam	other	1874976	1874976	0	+	1	0	118	153	1.0
CP008925.1	h6.sal.bam	other	1874977	1874977	0	+	0	3	118	153	0.0
CP008925.1	h6.sal.bam	other	1874978	1874978	0	+	3	3	120	155	3.0
CP008925.1	h6.sal.bam	other	1874979	1874979	0	+	1	1	121	153	1.0
CP008925.1	h6.sal.bam	other	1874980	1874980	0	+	0	0	121	152	0.0
CP008925.1	h6.sal.bam	other	1874981	1874981	0	+	1	7	122	154	1.0
CP008925.1	h6.sal.bam	other	1874982	1874982	0	+	3	1	118	150	3.0
CP008925.1	h6.sal.bam	GAAC	1874983	1874983	1874991	+	2	11	118	151	2.0
CP008925.1	h6.sal.bam	other	1874984	1874984	0	+	3	7	121	140	3.0
CP008925.1	h6.sal.bam	GAAC	1874985	1874985	1874991	+	16	5	135	133	16.0
CP008925.1	h6.sal.bam	other	1874986	1874986	0	+	2	1	135	128	2.0
CP008925.1	h6.sal.bam	other	1874987	1874987	0	+	0	2	134	129	0.0
CP008925.1	h6.sal.bam	other	1874988	1874988	0	+	1	1	131	129	1.0
CP008925.1	h6.sal.bam	other	1874989	1874989	0	+	0	1	126	130	0.0
CP008925.1	h6.sal.bam	other	1874990	1874990	0	+	1	2	126	130	1.0
CP008925.1	h6.sal.bam	other	1874991	1874991	0	+	5	1	129	130	5.0
CP008925.1	h6.sal.bam	other	1874992	1874992	0	+	1	1	122	131	1.0
CP008925.1	h6.sal.bam	other	1874993	1874993	0	+	0	0	121	131	0.0
CP008925.1	h6.sal.bam	other	1874994	1874994	0	+	1	5	122	132	1.0
CP008925.1	h6.sal.bam	other	1874995	1874995	0	+	5	1	125	130	5.0
CP008925.1	h6.sal.bam	other	1874996	1874996	0	+	4	2	128	129	4.0
CP008925.1	h6.sal.bam	other	1874997	1874997	0	+	0	1	128	129	0.0
CP008925.1	h6.sal.bam	other	1874998	1874998	0	+	0	0	127	128	0.0
CP008925.1	h6.sal.bam	other	1874999	1874999	0	+	7	1	131	128	7.0
CP008925.1	h6.sal.bam	GAAC	1875000	1875000	1874991	+	2	8	128	127	2.0
CP008925.1	h6.sal.bam	other	1875001	1875001	0	+	2	2	126	124	2.0
CP008925.1	h6.sal.bam	GAAC	1875002	1875002	1874991	+	3	8	129	124	3.0
CP008925.1	h6.sal.bam	other	1875003	1875003	0	+	1	0	127	117	1.0
CP008925.1	h6.sal.bam	other	1875004	1875004	0	+	2	4	129	118	2.0
CP008925.1	h6.sal.bam	other	1875005	1875005	0	+	3	0	130	115	3.0
CP008925.1	h6.sal.bam	other	1875006	1875006	0	+	1	0	127	115	1.0
CP008925.1	h6.sal.bam	other	1875007	1875007	0	+	4	2	131	115	4.0
CP008925.1	h6.sal.bam	other	1875008	1875008	0	+	1	2	131	119	1.0
CP008925.1	h6.sal.bam	other	1875009	1875009	0	+	1	3	129	117	1.0
CP008925.1	h6.sal.bam	other	1875010	1875010	0	+	1	0	129	116	1.0
CP008925.1	h6.sal.bam	other	1875011	1875011	0	+	3	2	132	116	3.0
CP008925.1	h6.sal.bam	other	1875012	1875012	0	+	0	1	131	114	0.0
CP008925.1	h6.sal.bam	other	1875013	1875013	0	+	0	2	128	115	0.0
CP008925.1	h6.sal.bam	other	1875014	1875014	0	+	0	4	128	113	0.0
CP008925.1	h6.sal.bam	other	1875015	1875015	0	+	2	3	125	111	2.0
CP008925.1	h6.sal.bam	other	1875016	1875016	0	+	1	2	126	110	1.0
CP008925.1	h6.sal.bam	other	1875017	1875017	0	+	2	2	126	108	2.0
CP008925.1	h6.sal.bam	other	1875018	1875018	0	+	1	0	126	106	1.0
CP008925.1	h6.sal.bam	other	1875019	1875019	0	+	1	0	123	110	1.0
CP008925.1	h6.sal.bam	other	1875020	1875020	0	+	1	1	123	113	1.0
CP008925.1	h6.sal.bam	other	1875021	1875021	0	+	4	1	126	117	4.0
CP008925.1	h6.sal.bam	other	1875022	1875022	0	+	2	1	127	118	2.0
CP008925.1	h6.sal.bam	other	1875023	1875023	0	+	1	3	128	118	1.0
CP008925.1	h6.sal.bam	other	1875024	1875024	0	+	0	2	122	116	0.0
CP008925.1	h6.sal.bam	other	1875025	1875025	0	+	1	0	123	114	1.0
CP008925.1	h6.sal.bam	other	1875026	1875026	0	+	3	2	124	114	3.0
CP008925.1	h6.sal.bam	other	1875027	1875027	0	+	0	1	124	112	0.0
CP008925.1	h6.sal.bam	other	1875028	1875028	0	+	0	1	121	114	0.0
CP008925.1	h6.sal.bam	other	1875029	1875029	0	+	2	0	123	114	2.0
CP008925.1	h6.sal.bam	other	1875030	1875030	0	+	0	0	122	116	0.0
CP008925.1	h6.sal.bam	other	1875031	1875031	0	+	1	3	123	116	1.0
CP008925.1	h6.sal.bam	other	1875032	1875032	0	+	2	1	123	115	2.0
CP008925.1	h6.sal.bam	other	1875033	1875033	0	+	4	2	126	115	4.0
CP008925.1	h6.sal.bam	other	1875034	1875034	0	+	5	0	130	115	5.0
CP008925.1	h6.sal.bam	other	1875035	1875035	0	+	2	2	132	115	2.0
CP008925.1	h6.sal.bam	other	1875036	1875036	0	+	1	1	133	119	1.0
CP008925.1	h6.sal.bam	other	1875037	1875037	0	+	0	4	131	120	0.0
CP008925.1	h6.sal.bam	other	1875038	1875038	0	+	1	0	131	118	1.0
CP008925.1	h6.sal.bam	other	1875039	1875039	0	+	3	4	134	119	3.0
CP008925.1	h6.sal.bam	other	1875040	1875040	0	+	1	5	133	116	1.0
CP008925.1	h6.sal.bam	other	1875041	1875041	0	+	0	5	133	111	0.0
CP008925.1	h6.sal.bam	other	1875042	1875042	0	+	3	0	135	107	3.0
CP008925.1	h6.sal.bam	other	1875043	1875043	0	+	7	2	141	108	7.0
CP008925.1	h6.sal.bam	other	1875044	1875044	0	+	4	1	144	106	4.0
CP008925.1	h6.sal.bam	other	1875045	1875045	0	+	1	3	141	109	1.0
CP008925.1	h6.sal.bam	other	1875046	1875046	0	+	0	3	141	106	0.0
CP008925.1	h6.sal.bam	other	1875047	1875047	0	+	0	1	139	105	0.0
CP008925.1	h6.sal.bam	other	1875048	1875048	0	+	2	1	139	106	2.0
CP008925.1	h6.sal.bam	other	1875049	1875049	0	+	4	2	143	105	4.0
CP008925.1	h6.sal.bam	other	1875050	1875050	0	+	0	0	141	103	0.0
CP008925.1	h6.sal.bam	other	1875051	1875051	0	+	3	3	143	107	3.0
CP008925.1	h6.sal.bam	other	1875052	1875052	0	+	0	3	143	104	0.0
CP008925.1	h6.sal.bam	other	1875053	1875053	0	+	2	1	142	104	2.0
CP008925.1	h6.sal.bam	other	1875054	1875054	0	+	1	1	142	106	1.0
CP008925.1	h6.sal.bam	other	1875055	1875055	0	+	0	2	142	105	0.0
CP008925.1	h6.sal.bam	other	1875056	1875056	0	+	2	2	143	107	2.0
CP008925.1	h6.sal.bam	other	1875057	1875057	0	+	1	2	141	107	1.0
CP008925.1	h6.sal.bam	other	1875058	1875058	0	+	2	0	137	106	2.0
CP008925.1	h6.sal.bam	other	1875059	1875059	0	+	0	1	120	106	0.0
CP008925.1	h6.sal.bam	other	1875060	1875060	0	+	3	1	123	106	3.0
CP008925.1	h6.sal.bam	other	1875061	1875061	0	+	2	2	125	106	2.0
CP008925.1	h6.sal.bam	other	1875062	1875062	0	+	0	3	125	104	0.0
CP008925.1	h6.sal.bam	other	1875063	1875063	0	+	4	1	128	105	4.0
CP008925.1	h6.sal.bam	other	1875064	1875064	0	+	1	1	129	105	1.0
CP008925.1	h6.sal.bam	other	1875065	1875065	0	+	1	1	129	105	1.0
CP008925.1	h6.sal.bam	other	1875066	1875066	0	+	0	2	125	104	0.0
CP008925.1	h6.sal.bam	other	1875067	1875067	0	+	4	1	128	106	4.0
CP008925.1	h6.sal.bam	other	1875068	1875068	0	+	2	1	130	106	2.0
CP008925.1	h6.sal.bam	other	1875069	1875069	0	+	1	2	130	105	1.0
CP008925.1	h6.sal.bam	GAAC	1875070	1875070	1875078	+	0	0	125	103	0.0
CP008925.1	h6.sal.bam	other	1875071	1875071	0	+	4	2	125	105	4.0
CP008925.1	h6.sal.bam	GAAC	1875072	1875072	1875078	+	6	0	131	106	6.0
CP008925.1	h6.sal.bam	other	1875073	1875073	0	+	2	2	132	106	2.0
CP008925.1	h6.sal.bam	other	1875074	1875074	0	+	3	2	130	109	3.0
CP008925.1	h6.sal.bam	other	1875075	1875075	0	+	2	1	130	108	2.0
CP008925.1	h6.sal.bam	other	1875076	1875076	0	+	0	1	127	107	0.0
CP008925.1	h6.sal.bam	other	1875077	1875077	0	+	1	0	126	107	1.0
CP008925.1	h6.sal.bam	other	1875078	1875078	0	+	1	1	125	115	1.0
CP008925.1	h6.sal.bam	other	1875079	1875079	0	+	1	1	122	115	1.0
CP008925.1	h6.sal.bam	other	1875080	1875080	0	+	3	2	124	114	3.0
CP008925.1	h6.sal.bam	other	1875081	1875081	0	+	0	3	124	114	0.0
CP008925.1	h6.sal.bam	other	1875082	1875082	0	+	5	2	123	115	5.0
CP008925.1	h6.sal.bam	other	1875083	1875083	0	+	1	0	124	114	1.0
CP008925.1	h6.sal.bam	other	1875084	1875084	0	+	2	2	126	116	2.0
CP008925.1	h6.sal.bam	other	1875085	1875085	0	+	1	1	126	114	1.0
CP008925.1	h6.sal.bam	other	1875086	1875086	0	+	3	0	126	115	3.0
CP008925.1	h6.sal.bam	GAAC	1875087	1875087	1875078	+	2	1	128	115	2.0
CP008925.1	h6.sal.bam	other	1875088	1875088	0	+	2	0	130	114	2.0
CP008925.1	h6.sal.bam	GAAC	1875089	1875089	1875078	+	1	2	131	120	1.0
CP008925.1	h6.sal.bam	other	1875090	1875090	0	+	3	2	131	119	3.0
CP008925.1	h6.sal.bam	other	1875091	1875091	0	+	3	0	132	120	3.0
CP008925.1	h6.sal.bam	other	1875092	1875092	0	+	0	3	132	120	0.0
CP008925.1	h6.sal.bam	other	1875093	1875093	0	+	0	2	131	119	0.0
CP008925.1	h6.sal.bam	other	1875094	1875094	0	+	0	3	125	117	0.0
CP008925.1	h6.sal.bam	other	1875095	1875095	0	+	2	3	127	117	2.0
CP008925.1	h6.sal.bam	other	1875096	1875096	0	+	1	2	128	114	1.0
CP008925.1	h6.sal.bam	other	1875097	1875097	0	+	1	1	127	113	1.0
CP008925.1	h6.sal.bam	other	1875098	1875098	0	+	3	1	129	113	3.0
CP008925.1	h6.sal.bam	other	1875099	1875099	0	+	0	0	129	112	0.0
CP008925.1	h6.sal.bam	other	1875100	1875100	0	+	0	0	128	114	0.0
CP008925.1	h6.sal.bam	other	1875101	1875101	0	+	2	3	127	115	2.0
CP008925.1	h6.sal.bam	other	1875102	1875102	0	+	2	1	129	119	2.0
CP008925.1	h6.sal.bam	other	1875103	1875103	0	+	0	1	129	118	0.0
CP008925.1	h6.sal.bam	other	1875104	1875104	0	+	2	2	129	121	2.0
CP008925.1	h6.sal.bam	other	1875105	1875105	0	+	1	0	129	125	1.0
CP008925.1	h6.sal.bam	other	1875106	1875106	0	+	1	2	129	125	1.0
CP008925.1	h6.sal.bam	other	1875107	1875107	0	+	0	1	127	123	0.0
CP008925.1	h6.sal.bam	other	1875108	1875108	0	+	1	2	119	128	1.0
CP008925.1	h6.sal.bam	other	1875109	1875109	0	+	0	2	118	127	0.0
CP008925.1	h6.sal.bam	other	1875110	1875110	0	+	1	4	119	129	1.0
CP008925.1	h6.sal.bam	other	1875111	1875111	0	+	2	2	120	126	2.0
CP008925.1	h6.sal.bam	other	1875112	1875112	0	+	2	3	122	126	2.0
CP008925.1	h6.sal.bam	other	1875113	1875113	0	+	5	1	125	126	5.0
CP008925.1	h6.sal.bam	other	1875114	1875114	0	+	1	1	124	125	0.6666666666666666
CP008925.1	h6.sal.bam	other	1875115	1875115	0	+	0	0	123	124	0.0
CP008925.1	h6.sal.bam	other	1875116	1875116	0	+	1	1	124	129	0.5
CP008925.1	h6.sal.bam	other	1875117	1875117	0	+	2	2	115	128	1.3333333333333333
CP008925.1	h6.sal.bam	other	1875118	1875118	0	+	1	1	111	126	0.6666666666666666
CP008925.1	h6.sal.bam	other	1875119	1875119	0	+	2	1	113	125	1.0
CP008925.1	h6.sal.bam	other	1875120	1875120	0	+	2	1	115	124	1.0
CP008925.1	h6.sal.bam	other	1875121	1875121	0	+	0	3	115	123	0.0
CP008925.1	h6.sal.bam	other	1875122	1875122	0	+	3	2	118	127	1.5
CP008925.1	h6.sal.bam	other	1875123	1875123	0	+	0	1	116	125	0.0
CP008925.1	h6.sal.bam	other	1875124	1875124	0	+	0	3	112	126	0.0
CP008925.1	h6.sal.bam	other	1875125	1875125	0	+	0	0	112	123	0.0
CP008925.1	h6.sal.bam	other	1875126	1875126	0	+	1	2	110	124	1.0
CP008925.1	h6.sal.bam	other	1875127	1875127	0	+	3	2	113	123	3.0
CP008925.1	h6.sal.bam	other	1875128	1875128	0	+	1	1	112	121	1.0
CP008925.1	h6.sal.bam	other	1875129	1875129	0	+	2	0	113	122	1.3333333333333333
CP008925.1	h6.sal.bam	other	1875130	1875130	0	+	2	4	111	127	1.3333333333333333
CP008925.1	h6.sal.bam	other	1875131	1875131	0	+	0	2	111	125	0.0
CP008925.1	h6.sal.bam	other	1875132	1875132	0	+	0	0	111	127	0.0
CP008925.1	h6.sal.bam	other	1875133	1875133	0	+	3	0	112	129	2.0
CP008925.1	h6.sal.bam	other	1875134	1875134	0	+	1	1	113	131	1.0
CP008925.1	h6.sal.bam	other	1875135	1875135	0	+	2	1	112	131	1.3333333333333333
CP008925.1	h6.sal.bam	other	1875136	1875136	0	+	2	2	111	132	2.0
CP008925.1	h6.sal.bam	other	1875137	1875137	0	+	2	2	113	131	2.0
CP008925.1	h6.sal.bam	other	1875138	1875138	0	+	2	1	110	131	2.0
CP008925.1	h6.sal.bam	other	1875139	1875139	0	+	0	1	110	130	0.0
CP008925.1	h6.sal.bam	other	1875140	1875140	0	+	0	0	109	133	0.0
CP008925.1	h6.sal.bam	other	1875141	1875141	0	+	1	4	110	133	1.0
CP008925.1	h6.sal.bam	other	1875142	1875142	0	+	3	1	110	130	3.0
CP008925.1	h6.sal.bam	other	1875143	1875143	0	+	3	0	110	134	3.0
CP008925.1	h6.sal.bam	other	1875144	1875144	0	+	2	0	112	137	2.0
CP008925.1	h6.sal.bam	other	1875145	1875145	0	+	4	2	116	137	4.0
CP008925.1	h6.sal.bam	other	1875146	1875146	0	+	0	2	108	137	0.0
CP008925.1	h6.sal.bam	other	1875147	1875147	0	+	1	1	103	137	1.0
CP008925.1	h6.sal.bam	other	1875148	1875148	0	+	3	4	106	136	3.0
CP008925.1	h6.sal.bam	other	1875149	1875149	0	+	1	1	104	137	1.0
CP008925.1	h6.sal.bam	other	1875150	1875150	0	+	0	1	104	170	0.0
CP008925.1	h6.sal.bam	other	1875151	1875151	0	+	0	6	104	169	0.0
CP008925.1	h6.sal.bam	other	1875152	1875152	0	+	2	2	105	164	2.0
CP008925.1	h6.sal.bam	other	1875153	1875153	0	+	3	1	108	162	3.0
CP008925.1	h6.sal.bam	other	1875154	1875154	0	+	1	0	109	163	1.0
CP008925.1	h6.sal.bam	other	1875155	1875155	0	+	3	2	109	163	3.0
CP008925.1	h6.sal.bam	other	1875156	1875156	0	+	1	4	110	164	1.0
CP008925.1	h6.sal.bam	other	1875157	1875157	0	+	1	1	106	162	1.0
CP008925.1	h6.sal.bam	other	1875158	1875158	0	+	2	2	107	161	2.0
CP008925.1	h6.sal.bam	other	1875159	1875159	0	+	2	2	106	161	1.3333333333333333
CP008925.1	h6.sal.bam	other	1875160	1875160	0	+	2	0	104	160	1.3333333333333333
CP008925.1	h6.sal.bam	other	1875161	1875161	0	+	2	4	106	160	2.0
CP008925.1	h6.sal.bam	other	1875162	1875162	0	+	2	1	103	159	2.0
CP008925.1	h6.sal.bam	other	1875163	1875163	0	+	2	1	105	158	2.0
CP008925.1	h6.sal.bam	other	1875164	1875164	0	+	3	1	106	160	3.0
CP008925.1	h6.sal.bam	other	1875165	1875165	0	+	1	3	106	160	0.6666666666666666
CP008925.1	h6.sal.bam	other	1875166	1875166	0	+	3	1	107	178	1.5
CP008925.1	h6.sal.bam	other	1875167	1875167	0	+	0	1	107	178	0.0
CP008925.1	h6.sal.bam	other	1875168	1875168	0	+	2	0	109	178	1.0
CP008925.1	h6.sal.bam	other	1875169	1875169	0	+	4	3	113	180	2.6666666666666665
CP008925.1	h6.sal.bam	other	1875170	1875170	0	+	0	0	111	177	0.0
CP008925.1	h6.sal.bam	other	1875171	1875171	0	+	3	1	112	178	2.0
CP008925.1	h6.sal.bam	other	1875172	1875172	0	+	2	1	111	177	2.0
CP008925.1	h6.sal.bam	other	1875173	1875173	0	+	1	2	112	177	1.0
CP008925.1	h6.sal.bam	other	1875174	1875174	0	+	0	1	110	177	0.0
CP008925.1	h6.sal.bam	other	1875175	1875175	0	+	0	6	110	176	0.0
CP008925.1	h6.sal.bam	other	1875176	1875176	0	+	1	1	111	170	0.5
CP008925.1	h6.sal.bam	other	1875177	1875177	0	+	2	2	111	171	1.3333333333333333
CP008925.1	h6.sal.bam	other	1875178	1875178	0	+	0	3	111	169	0.0
CP008925.1	h6.sal.bam	other	1875179	1875179	0	+	3	6	112	166	1.5
CP008925.1	h6.sal.bam	other	1875180	1875180	0	+	2	3	113	160	1.3333333333333333
CP008925.1	h6.sal.bam	other	1875181	1875181	0	+	8	1	120	163	4.0
CP008925.1	h6.sal.bam	other	1875182	1875182	0	+	0	2	120	162	0.0
CP008925.1	h6.sal.bam	other	1875183	1875183	0	+	1	1	119	165	0.6666666666666666
CP008925.1	h6.sal.bam	other	1875184	1875184	0	+	0	4	119	164	0.0
CP008925.1	h6.sal.bam	other	1875185	1875185	0	+	2	0	120	162	2.0
CP008925.1	h6.sal.bam	other	1875186	1875186	0	+	0	2	118	163	0.0
CP008925.1	h6.sal.bam	other	1875187	1875187	0	+	1	3	116	161	1.0
CP008925.1	h6.sal.bam	other	1875188	1875188	0	+	1	4	113	158	1.0
CP008925.1	h6.sal.bam	other	1875189	1875189	0	+	2	1	114	155	2.0
CP008925.1	h6.sal.bam	other	1875190	1875190	0	+	0	1	113	157	0.0
CP008925.1	h6.sal.bam	other	1875191	1875191	0	+	2	0	113	157	2.0
CP008925.1	h6.sal.bam	other	1875192	1875192	0	+	0	1	112	159	0.0
CP008925.1	h6.sal.bam	other	1875193	1875193	0	+	1	0	113	159	1.0
CP008925.1	h6.sal.bam	other	1875194	1875194	0	+	0	1	111	159	0.0
CP008925.1	h6.sal.bam	other	1875195	1875195	0	+	1	1	110	159	1.0
CP008925.1	h6.sal.bam	other	1875196	1875196	0	+	5	3	115	158	5.0
CP008925.1	h6.sal.bam	other	1875197	1875197	0	+	5	1	118	155	5.0
CP008925.1	h6.sal.bam	other	1875198	1875198	0	+	0	1	118	154	0.0
CP008925.1	h6.sal.bam	other	1875199	1875199	0	+	2	0	120	157	2.0
CP008925.1	h6.sal.bam	other	1875200	1875200	0	+	2	1	122	160	2.0
CP008925.1	h6.sal.bam	other	1875201	1875201	0	+	1	1	119	160	1.0
CP008925.1	h6.sal.bam	other	1875202	1875202	0	+	0	0	119	159	0.0
CP008925.1	h6.sal.bam	other	1875203	1875203	0	+	0	4	118	162	0.0
CP008925.1	h6.sal.bam	other	1875204	1875204	0	+	1	5	116	161	1.0
CP008925.1	h6.sal.bam	other	1875205	1875205	0	+	1	2	115	157	1.0
CP008925.1	h6.sal.bam	other	1875206	1875206	0	+	2	4	116	156	2.0
CP008925.1	h6.sal.bam	other	1875207	1875207	0	+	2	2	117	152	2.0
CP008925.1	h6.sal.bam	other	1875208	1875208	0	+	2	2	118	150	2.0
CP008925.1	h6.sal.bam	other	1875209	1875209	0	+	2	1	119	150	2.0
CP008925.1	h6.sal.bam	other	1875210	1875210	0	+	0	2	117	149	0.0
CP008925.1	h6.sal.bam	other	1875211	1875211	0	+	1	0	116	147	1.0
CP008925.1	h6.sal.bam	other	1875212	1875212	0	+	0	2	114	149	0.0
CP008925.1	h6.sal.bam	other	1875213	1875213	0	+	2	1	115	148	2.0
CP008925.1	h6.sal.bam	other	1875214	1875214	0	+	2	2	117	147	2.0
CP008925.1	h6.sal.bam	other	1875215	1875215	0	+	3	1	120	145	3.0
CP008925.1	h6.sal.bam	other	1875216	1875216	0	+	2	3	121	144	2.0
CP008925.1	h6.sal.bam	other	1875217	1875217	0	+	3	2	118	146	3.0
CP008925.1	h6.sal.bam	other	1875218	1875218	0	+	0	3	118	144	0.0
CP008925.1	h6.sal.bam	other	1875219	1875219	0	+	1	0	113	144	1.0
CP008925.1	h6.sal.bam	other	1875220	1875220	0	+	2	3	115	144	2.0
CP008925.1	h6.sal.bam	other	1875221	1875221	0	+	1	1	114	143	1.0
CP008925.1	h6.sal.bam	other	1875222	1875222	0	+	1	5	115	143	1.0
CP008925.1	h6.sal.bam	GTTC	1875223	1875223	1875231	+	1	35	113	138	1.0
CP008925.1	h6.sal.bam	other	1875224	1875224	0	+	0	1	111	106	0.0
CP008925.1	h6.sal.bam	GTTC	1875225	1875225	1875231	+	35	0	145	110	35.0
CP008925.1	h6.sal.bam	other	1875226	1875226	0	+	4	1	149	111	4.0
CP008925.1	h6.sal.bam	other	1875227	1875227	0	+	1	0	150	110	1.0
CP008925.1	h6.sal.bam	other	1875228	1875228	0	+	2	2	149	115	2.0
CP008925.1	h6.sal.bam	other	1875229	1875229	0	+	2	0	147	121	2.0
CP008925.1	h6.sal.bam	other	1875230	1875230	0	+	0	3	147	122	0.0
CP008925.1	h6.sal.bam	other	1875231	1875231	0	+	5	1	151	121	5.0
CP008925.1	h6.sal.bam	other	1875232	1875232	0	+	1	0	151	120	1.0
CP008925.1	h6.sal.bam	other	1875233	1875233	0	+	1	1	150	120	1.0
CP008925.1	h6.sal.bam	other	1875234	1875234	0	+	0	2	149	123	0.0
CP008925.1	h6.sal.bam	other	1875235	1875235	0	+	0	2	147	121	0.0
CP008925.1	h6.sal.bam	other	1875236	1875236	0	+	1	3	145	120	1.0
CP008925.1	h6.sal.bam	other	1875237	1875237	0	+	0	1	144	118	0.0
CP008925.1	h6.sal.bam	other	1875238	1875238	0	+	2	1	144	119	2.0
CP008925.1	h6.sal.bam	other	1875239	1875239	0	+	3	1	144	118	3.0
CP008925.1	h6.sal.bam	GTTC	1875240	1875240	1875231	+	1	22	144	118	1.0
CP008925.1	h6.sal.bam	other	1875241	1875241	0	+	2	1	143	97	2.0
CP008925.1	h6.sal.bam	GTTC	1875242	1875242	1875231	+	40	0	181	101	40.0
CP008925.1	h6.sal.bam	other	1875243	1875243	0	+	2	1	179	102	2.0
CP008925.1	h6.sal.bam	other	1875244	1875244	0	+	1	1	180	101	1.0
CP008925.1	h6.sal.bam	other	1875245	1875245	0	+	0	0	180	101	0.0
CP008925.1	h6.sal.bam	other	1875246	1875246	0	+	1	0	178	104	1.0
CP008925.1	h6.sal.bam	other	1875247	1875247	0	+	1	1	177	104	1.0
CP008925.1	h6.sal.bam	other	1875248	1875248	0	+	3	2	179	108	3.0
CP008925.1	h6.sal.bam	other	1875249	1875249	0	+	0	0	179	106	0.0
CP008925.1	h6.sal.bam	other	1875250	1875250	0	+	0	1	178	110	0.0
CP008925.1	h6.sal.bam	other	1875251	1875251	0	+	4	1	180	111	4.0
CP008925.1	h6.sal.bam	other	1875252	1875252	0	+	0	0	180	110	0.0
CP008925.1	h6.sal.bam	other	1875253	1875253	0	+	0	1	180	110	0.0
CP008925.1	h6.sal.bam	other	1875254	1875254	0	+	0	3	177	110	0.0
CP008925.1	h6.sal.bam	other	1875255	1875255	0	+	3	1	178	108	3.0
CP008925.1	h6.sal.bam	other	1875256	1875256	0	+	1	2	171	108	1.0
CP008925.1	h6.sal.bam	other	1875257	1875257	0	+	2	3	173	108	2.0
CP008925.1	h6.sal.bam	other	1875258	1875258	0	+	1	2	173	108	1.0
CP008925.1	h6.sal.bam	other	1875259	1875259	0	+	1	1	174	107	1.0
CP008925.1	h6.sal.bam	other	1875260	1875260	0	+	0	0	171	109	0.0
CP008925.1	h6.sal.bam	other	1875261	1875261	0	+	5	0	175	112	5.0
CP008925.1	h6.sal.bam	other	1875262	1875262	0	+	2	0	177	112	2.0
CP008925.1	h6.sal.bam	other	1875263	1875263	0	+	0	1	176	112	0.0
CP008925.1	h6.sal.bam	other	1875264	1875264	0	+	3	3	177	111	3.0
CP008925.1	h6.sal.bam	other	1875265	1875265	0	+	0	1	175	110	0.0
CP008925.1	h6.sal.bam	other	1875266	1875266	0	+	0	2	175	112	0.0
CP008925.1	h6.sal.bam	other	1875267	1875267	0	+	2	1	177	112	2.0
CP008925.1	h6.sal.bam	other	1875268	1875268	0	+	4	0	180	115	4.0
CP008925.1	h6.sal.bam	other	1875269	1875269	0	+	0	1	179	115	0.0
CP008925.1	h6.sal.bam	other	1875270	1875270	0	+	3	0	177	115	3.0
CP008925.1	h6.sal.bam	other	1875271	1875271	0	+	0	0	177	115	0.0
CP008925.1	h6.sal.bam	other	1875272	1875272	0	+	2	4	175	119	2.0
CP008925.1	h6.sal.bam	other	1875273	1875273	0	+	0	2	174	118	0.0
CP008925.1	h6.sal.bam	other	1875274	1875274	0	+	2	2	174	116	2.0
CP008925.1	h6.sal.bam	other	1875275	1875275	0	+	0	1	172	114	0.0
CP008925.1	h6.sal.bam	other	1875276	1875276	0	+	1	2	172	115	1.0
CP008925.1	h6.sal.bam	other	1875277	1875277	0	+	1	2	173	116	1.0
CP008925.1	h6.sal.bam	other	1875278	1875278	0	+	0	3	172	116	0.0
CP008925.1	h6.sal.bam	other	1875279	1875279	0	+	3	1	174	113	3.0
CP008925.1	h6.sal.bam	other	1875280	1875280	0	+	3	1	176	115	3.0
CP008925.1	h6.sal.bam	other	1875281	1875281	0	+	2	1	176	115	2.0
CP008925.1	h6.sal.bam	other	1875282	1875282	0	+	2	1	175	114	2.0
CP008925.1	h6.sal.bam	other	1875283	1875283	0	+	0	0	173	113	0.0
CP008925.1	h6.sal.bam	other	1875284	1875284	0	+	0	0	171	117	0.0
CP008925.1	h6.sal.bam	other	1875285	1875285	0	+	3	2	174	119	3.0
CP008925.1	h6.sal.bam	other	1875286	1875286	0	+	0	0	173	121	0.0
CP008925.1	h6.sal.bam	other	1875287	1875287	0	+	2	1	175	121	2.0
CP008925.1	h6.sal.bam	other	1875288	1875288	0	+	3	0	176	127	3.0
CP008925.1	h6.sal.bam	other	1875289	1875289	0	+	1	0	175	129	1.0
CP008925.1	h6.sal.bam	other	1875290	1875290	0	+	1	3	169	129	1.0
CP008925.1	h6.sal.bam	other	1875291	1875291	0	+	1	2	170	130	1.0
CP008925.1	h6.sal.bam	other	1875292	1875292	0	+	0	2	170	132	0.0
CP008925.1	h6.sal.bam	other	1875293	1875293	0	+	3	1	173	134	3.0
CP008925.1	h6.sal.bam	other	1875294	1875294	0	+	2	1	174	136	2.0
CP008925.1	h6.sal.bam	other	1875295	1875295	0	+	0	1	171	137	0.0
CP008925.1	h6.sal.bam	other	1875296	1875296	0	+	2	2	173	138	2.0
CP008925.1	h6.sal.bam	other	1875297	1875297	0	+	2	0	175	137	2.0
CP008925.1	h6.sal.bam	other	1875298	1875298	0	+	1	2	172	138	1.0
CP008925.1	h6.sal.bam	other	1875299	1875299	0	+	0	4	172	137	0.0
CP008925.1	h6.sal.bam	other	1875300	1875300	0	+	1	1	142	133	1.0
CP008925.1	h6.sal.bam	other	1875301	1875301	0	+	3	5	141	132	3.0
CP008925.1	h6.sal.bam	other	1875302	1875302	0	+	3	6	143	130	3.0
CP008925.1	h6.sal.bam	other	1875303	1875303	0	+	0	2	141	125	0.0
CP008925.1	h6.sal.bam	other	1875304	1875304	0	+	4	1	143	127	4.0
CP008925.1	h6.sal.bam	GTTC	1875305	1875305	1875313	+	2	2	145	126	2.0
CP008925.1	h6.sal.bam	other	1875306	1875306	0	+	0	0	140	124	0.0
CP008925.1	h6.sal.bam	GTTC	1875307	1875307	1875313	+	4	1	143	133	2.6666666666666665
CP008925.1	h6.sal.bam	other	1875308	1875308	0	+	1	3	143	133	0.6666666666666666
CP008925.1	h6.sal.bam	other	1875309	1875309	0	+	0	0	143	133	0.0
CP008925.1	h6.sal.bam	other	1875310	1875310	0	+	2	1	145	133	1.0
CP008925.1	h6.sal.bam	other	1875311	1875311	0	+	3	1	147	133	2.0
CP008925.1	h6.sal.bam	other	1875312	1875312	0	+	0	2	146	132	0.0
CP008925.1	h6.sal.bam	other	1875313	1875313	0	+	3	0	144	132	1.5
CP008925.1	h6.sal.bam	other	1875314	1875314	0	+	1	1	140	132	0.6666666666666666
CP008925.1	h6.sal.bam	other	1875315	1875315	0	+	2	1	132	131	1.0
CP008925.1	h6.sal.bam	other	1875316	1875316	0	+	3	5	121	133	1.5
CP008925.1	h6.sal.bam	other	1875317	1875317	0	+	1	1	105	129	0.5
CP008925.1	h6.sal.bam	other	1875318	1875318	0	+	3	1	105	129	1.5
CP008925.1	h6.sal.bam	other	1875319	1875319	0	+	0	2	105	132	0.0
CP008925.1	h6.sal.bam	other	1875320	1875320	0	+	2	3	107	130	1.0
CP008925.1	h6.sal.bam	other	1875321	1875321	0	+	3	1	107	127	1.5
CP008925.1	h6.sal.bam	GTTC	1875322	1875322	1875313	+	2	3	109	130	1.0
CP008925.1	h6.sal.bam	other	1875323	1875323	0	+	2	2	109	129	1.0
CP008925.1	h6.sal.bam	GTTC	1875324	1875324	1875313	+	6	1	114	133	3.0
CP008925.1	h6.sal.bam	other	1875325	1875325	0	+	1	2	115	132	0.5
CP008925.1	h6.sal.bam	other	1875326	1875326	0	+	0	0	113	131	0.0
CP008925.1	h6.sal.bam	other	1875327	1875327	0	+	6	0	119	132	3.0
CP008925.1	h6.sal.bam	other	1875328	1875328	0	+	2	2	121	132	1.0
CP008925.1	h6.sal.bam	other	1875329	1875329	0	+	1	0	120	138	0.5
CP008925.1	h6.sal.bam	other	1875330	1875330	0	+	1	2	120	141	0.6666666666666666
CP008925.1	h6.sal.bam	other	1875331	1875331	0	+	0	1	115	141	0.0
CP008925.1	h6.sal.bam	other	1875332	1875332	0	+	4	3	119	146	2.6666666666666665
CP008925.1	h6.sal.bam	other	1875333	1875333	0	+	1	1	120	145	0.5
CP008925.1	h6.sal.bam	other	1875334	1875334	0	+	1	3	121	144	0.5
CP008925.1	h6.sal.bam	other	1875335	1875335	0	+	2	3	123	149	1.3333333333333333
CP008925.1	h6.sal.bam	other	1875336	1875336	0	+	1	0	119	148	0.5
CP008925.1	h6.sal.bam	other	1875337	1875337	0	+	2	0	121	148	1.0
CP008925.1	h6.sal.bam	other	1875338	1875338	0	+	1	1	122	149	0.5
CP008925.1	h6.sal.bam	GAAC	1875339	1875339	1875347	+	2	2	121	151	1.0
CP008925.1	h6.sal.bam	other	1875340	1875340	0	+	0	3	121	150	0.0
CP008925.1	h6.sal.bam	GAAC	1875341	1875341	1875347	+	3	1	122	147	1.5
CP008925.1	h6.sal.bam	other	1875342	1875342	0	+	0	4	118	148	0.0
CP008925.1	h6.sal.bam	other	1875343	1875343	0	+	1	0	119	145	0.5
CP008925.1	h6.sal.bam	other	1875344	1875344	0	+	2	2	120	145	1.0
CP008925.1	h6.sal.bam	other	1875345	1875345	0	+	1	2	118	145	0.5
CP008925.1	h6.sal.bam	other	1875346	1875346	0	+	1	3	119	143	0.6666666666666666
CP008925.1	h6.sal.bam	other	1875347	1875347	0	+	3	0	120	142	3.0
CP008925.1	h6.sal.bam	other	1875348	1875348	0	+	0	0	117	144	0.0
CP008925.1	h6.sal.bam	other	1875349	1875349	0	+	1	0	118	145	0.6666666666666666
CP008925.1	h6.sal.bam	other	1875350	1875350	0	+	2	3	120	147	1.0
CP008925.1	h6.sal.bam	other	1875351	1875351	0	+	3	2	123	147	2.0
CP008925.1	h6.sal.bam	other	1875352	1875352	0	+	0	2	123	145	0.0
CP008925.1	h6.sal.bam	other	1875353	1875353	0	+	1	1	123	145	0.6666666666666666
CP008925.1	h6.sal.bam	other	1875354	1875354	0	+	2	2	121	144	2.0
CP008925.1	h6.sal.bam	other	1875355	1875355	0	+	3	1	123	142	3.0
CP008925.1	h6.sal.bam	GAAC	1875356	1875356	1875347	+	3	0	123	148	2.0
CP008925.1	h6.sal.bam	other	1875357	1875357	0	+	2	4	124	148	2.0
CP008925.1	h6.sal.bam	GAAC	1875358	1875358	1875347	+	1	1	122	145	1.0
CP008925.1	h6.sal.bam	other	1875359	1875359	0	+	2	1	124	144	1.3333333333333333
CP008925.1	h6.sal.bam	other	1875360	1875360	0	+	1	4	125	148	1.0
CP008925.1	h6.sal.bam	other	1875361	1875361	0	+	0	1	121	146	0.0
CP008925.1	h6.sal.bam	other	1875362	1875362	0	+	3	7	124	145	3.0
CP008925.1	h6.sal.bam	other	1875363	1875363	0	+	2	1	124	144	2.0
CP008925.1	h6.sal.bam	other	1875364	1875364	0	+	1	0	125	144	1.0
CP008925.1	h6.sal.bam	other	1875365	1875365	0	+	2	4	126	147	2.0
CP008925.1	h6.sal.bam	other	1875366	1875366	0	+	2	4	127	145	2.0
CP008925.1	h6.sal.bam	other	1875367	1875367	0	+	7	4	134	142	7.0
CP008925.1	h6.sal.bam	other	1875368	1875368	0	+	1	3	131	138	1.0
CP008925.1	h6.sal.bam	other	1875369	1875369	0	+	2	2	133	137	2.0
CP008925.1	h6.sal.bam	other	1875370	1875370	0	+	2	2	133	138	2.0
CP008925.1	h6.sal.bam	other	1875371	1875371	0	+	3	1	134	139	3.0
CP008925.1	h6.sal.bam	other	1875372	1875372	0	+	0	1	133	142	0.0
CP008925.1	h6.sal.bam	other	1875373	1875373	0	+	1	1	132	142	1.0
CP008925.1	h6.sal.bam	other	1875374	1875374	0	+	2	1	134	142	2.0
CP008925.1	h6.sal.bam	other	1875375	1875375	0	+	0	0	128	142	0.0
CP008925.1	h6.sal.bam	other	1875376	1875376	0	+	1	2	129	144	1.0
CP008925.1	h6.sal.bam	other	1875377	1875377	0	+	1	1	130	142	1.0
CP008925.1	h6.sal.bam	other	1875378	1875378	0	+	1	4	131	141	1.0
CP008925.1	h6.sal.bam	other	1875379	1875379	0	+	1	2	128	137	1.0
CP008925.1	h6.sal.bam	other	1875380	1875380	0	+	1	3	128	137	1.0
CP008925.1	h6.sal.bam	other	1875381	1875381	0	+	5	4	133	135	5.0
CP008925.1	h6.sal.bam	other	1875382	1875382	0	+	2	1	131	131	2.0
CP008925.1	h6.sal.bam	other	1875383	1875383	0	+	4	3	134	133	4.0
CP008925.1	h6.sal.bam	other	1875384	1875384	0	+	1	0	135	130	1.0
CP008925.1	h6.sal.bam	other	1875385	1875385	0	+	0	1	132	136	0.0
CP008925.1	h6.sal.bam	other	1875386	1875386	0	+	2	0	131	137	2.0
CP008925.1	h6.sal.bam	other	1875387	1875387	0	+	3	2	131	137	3.0
CP008925.1	h6.sal.bam	other	1875388	1875388	0	+	3	0	134	135	3.0
CP008925.1	h6.sal.bam	other	1875389	1875389	0	+	0	1	133	136	0.0
CP008925.1	h6.sal.bam	other	1875390	1875390	0	+	0	2	131	140	0.0
CP008925.1	h6.sal.bam	other	1875391	1875391	0	+	3	1	129	140	3.0
CP008925.1	h6.sal.bam	other	1875392	1875392	0	+	1	1	130	139	1.0
CP008925.1	h6.sal.bam	other	1875393	1875393	0	+	2	4	129	141	2.0
CP008925.1	h6.sal.bam	other	1875394	1875394	0	+	0	1	128	137	0.0
CP008925.1	h6.sal.bam	other	1875395	1875395	0	+	1	4	125	137	1.0
CP008925.1	h6.sal.bam	other	1875396	1875396	0	+	1	1	124	136	1.0
CP008925.1	h6.sal.bam	other	1875397	1875397	0	+	0	1	124	135	0.0
CP008925.1	h6.sal.bam	other	1875398	1875398	0	+	0	5	122	138	0.0
CP008925.1	h6.sal.bam	other	1875399	1875399	0	+	3	1	120	134	2.0
CP008925.1	h6.sal.bam	other	1875400	1875400	0	+	2	0	121	134	1.3333333333333333
CP008925.1	h6.sal.bam	other	1875401	1875401	0	+	0	1	121	136	0.0
CP008925.1	h6.sal.bam	other	1875402	1875402	0	+	1	6	117	136	0.6666666666666666
CP008925.1	h6.sal.bam	other	1875403	1875403	0	+	2	3	116	136	1.0
CP008925.1	h6.sal.bam	other	1875404	1875404	0	+	1	5	117	136	0.6666666666666666
CP008925.1	h6.sal.bam	other	1875405	1875405	0	+	3	2	119	134	2.0
CP008925.1	h6.sal.bam	other	1875406	1875406	0	+	5	6	124	134	5.0
CP008925.1	h6.sal.bam	other	1875407	1875407	0	+	0	2	120	128	0.0
CP008925.1	h6.sal.bam	other	1875408	1875408	0	+	0	1	118	128	0.0
CP008925.1	h6.sal.bam	other	1875409	1875409	0	+	4	7	122	128	4.0
CP008925.1	h6.sal.bam	other	1875410	1875410	0	+	1	1	121	121	1.0
CP008925.1	h6.sal.bam	other	1875411	1875411	0	+	1	0	120	120	1.0
CP008925.1	h6.sal.bam	other	1875412	1875412	0	+	2	1	121	123	2.0
CP008925.1	h6.sal.bam	other	1875413	1875413	0	+	0	3	120	124	0.0
CP008925.1	h6.sal.bam	other	1875414	1875414	0	+	0	1	118	125	0.0
CP008925.1	h6.sal.bam	other	1875415	1875415	0	+	0	0	118	124	0.0
CP008925.1	h6.sal.bam	other	1875416	1875416	0	+	0	2	115	125	0.0
CP008925.1	h6.sal.bam	other	1875417	1875417	0	+	1	1	116	123	1.0
CP008925.1	h6.sal.bam	other	1875418	1875418	0	+	2	0	115	125	2.0
CP008925.1	h6.sal.bam	other	1875419	1875419	0	+	1	2	116	125	1.0
CP008925.1	h6.sal.bam	other	1875420	1875420	0	+	1	0	116	147	1.0
CP008925.1	h6.sal.bam	other	1875421	1875421	0	+	0	2	112	150	0.0
CP008925.1	h6.sal.bam	other	1875422	1875422	0	+	1	2	113	148	1.0
CP008925.1	h6.sal.bam	other	1875423	1875423	0	+	2	1	115	149	2.0
CP008925.1	h6.sal.bam	other	1875424	1875424	0	+	4	2	118	149	4.0
CP008925.1	h6.sal.bam	other	1875425	1875425	0	+	3	1	119	148	3.0
CP008925.1	h6.sal.bam	other	1875426	1875426	0	+	2	2	118	147	2.0
CP008925.1	h6.sal.bam	other	1875427	1875427	0	+	3	3	121	145	3.0
CP008925.1	h6.sal.bam	other	1875428	1875428	0	+	4	2	124	144	2.6666666666666665
CP008925.1	h6.sal.bam	other	1875429	1875429	0	+	0	0	122	142	0.0
CP008925.1	h6.sal.bam	other	1875430	1875430	0	+	2	2	121	146	1.0
CP008925.1	h6.sal.bam	other	1875431	1875431	0	+	4	0	122	145	2.0
CP008925.1	h6.sal.bam	other	1875432	1875432	0	+	0	1	120	145	0.0
CP008925.1	h6.sal.bam	other	1875433	1875433	0	+	2	3	121	144	2.0
CP008925.1	h6.sal.bam	other	1875434	1875434	0	+	1	2	120	145	0.6666666666666666
CP008925.1	h6.sal.bam	other	1875435	1875435	0	+	0	4	119	145	0.0
CP008925.1	h6.sal.bam	other	1875436	1875436	0	+	1	2	119	144	0.6666666666666666
CP008925.1	h6.sal.bam	other	1875437	1875437	0	+	6	3	122	143	4.0
CP008925.1	h6.sal.bam	other	1875438	1875438	0	+	4	1	124	141	2.6666666666666665
CP008925.1	h6.sal.bam	other	1875439	1875439	0	+	0	3	124	142	0.0
CP008925.1	h6.sal.bam	other	1875440	1875440	0	+	2	2	124	139	1.0
CP008925.1	h6.sal.bam	other	1875441	1875441	0	+	3	1	125	138	1.5
CP008925.1	h6.sal.bam	other	1875442	1875442	0	+	2	0	120	139	1.0
CP008925.1	h6.sal.bam	other	1875443	1875443	0	+	2	2	121	139	1.0
CP008925.1	h6.sal.bam	other	1875444	1875444	0	+	2	4	120	137	1.0
CP008925.1	h6.sal.bam	other	1875445	1875445	0	+	0	2	119	138	0.0
CP008925.1	h6.sal.bam	other	1875446	1875446	0	+	1	4	117	136	0.5
CP008925.1	h6.sal.bam	other	1875447	1875447	0	+	1	1	118	133	0.5
CP008925.1	h6.sal.bam	other	1875448	1875448	0	+	2	1	119	132	1.0
CP008925.1	h6.sal.bam	other	1875449	1875449	0	+	5	1	122	133	2.5
CP008925.1	h6.sal.bam	other	1875450	1875450	0	+	2	1	124	133	1.0
CP008925.1	h6.sal.bam	other	1875451	1875451	0	+	1	1	121	133	0.5
CP008925.1	h6.sal.bam	other	1875452	1875452	0	+	3	1	124	132	1.5
CP008925.1	h6.sal.bam	other	1875453	1875453	0	+	2	0	126	132	1.0
CP008925.1	h6.sal.bam	other	1875454	1875454	0	+	1	1	125	132	0.5
CP008925.1	h6.sal.bam	other	1875455	1875455	0	+	2	1	126	131	1.0
CP008925.1	h6.sal.bam	other	1875456	1875456	0	+	0	2	122	130	0.0
CP008925.1	h6.sal.bam	other	1875457	1875457	0	+	0	0	119	128	0.0
CP008925.1	h6.sal.bam	other	1875458	1875458	0	+	0	6	117	136	0.0
CP008925.1	h6.sal.bam	other	1875459	1875459	0	+	2	1	118	133	1.0
CP008925.1	h6.sal.bam	other	1875460	1875460	0	+	0	1	118	144	0.0
CP008925.1	h6.sal.bam	other	1875461	1875461	0	+	2	0	117	144	1.0
CP008925.1	h6.sal.bam	other	1875462	1875462	0	+	1	0	113	145	0.5
CP008925.1	h6.sal.bam	other	1875463	1875463	0	+	2	1	115	146	1.0
CP008925.1	h6.sal.bam	other	1875464	1875464	0	+	0	5	115	145	0.0
CP008925.1	h6.sal.bam	other	1875465	1875465	0	+	0	3	112	146	0.0
CP008925.1	h6.sal.bam	other	1875466	1875466	0	+	2	3	110	145	1.0
CP008925.1	h6.sal.bam	other	1875467	1875467	0	+	3	1	113	144	1.5
CP008925.1	h6.sal.bam	other	1875468	1875468	0	+	1	0	114	147	0.5
CP008925.1	h6.sal.bam	other	1875469	1875469	0	+	2	1	116	147	1.0
CP008925.1	h6.sal.bam	other	1875470	1875470	0	+	0	2	115	146	0.0
CP008925.1	h6.sal.bam	other	1875471	1875471	0	+	2	2	116	147	1.0
CP008925.1	h6.sal.bam	other	1875472	1875472	0	+	2	1	117	148	1.0
CP008925.1	h6.sal.bam	other	1875473	1875473	0	+	2	1	114	147	1.0
CP008925.1	h6.sal.bam	other	1875474	1875474	0	+	1	1	114	150	0.5
CP008925.1	h6.sal.bam	other	1875475	1875475	0	+	4	2	118	149	2.0
CP008925.1	h6.sal.bam	other	1875476	1875476	0	+	1	1	119	151	0.5
CP008925.1	h6.sal.bam	GTTC	1875477	1875477	1875485	+	3	8	120	150	1.5
CP008925.1	h6.sal.bam	other	1875478	1875478	0	+	3	3	122	147	1.5
CP008925.1	h6.sal.bam	GTTC	1875479	1875479	1875485	+	5	2	124	150	2.5
CP008925.1	h6.sal.bam	other	1875480	1875480	0	+	2	1	121	148	1.0
CP008925.1	h6.sal.bam	other	1875481	1875481	0	+	1	1	122	151	0.5
CP008925.1	h6.sal.bam	other	1875482	1875482	0	+	0	1	122	153	0.0
CP008925.1	h6.sal.bam	other	1875483	1875483	0	+	1	1	123	152	0.5
CP008925.1	h6.sal.bam	other	1875484	1875484	0	+	3	1	122	151	1.5
CP008925.1	h6.sal.bam	other	1875485	1875485	0	+	3	1	124	157	1.5
CP008925.1	h6.sal.bam	other	1875486	1875486	0	+	1	1	124	156	0.5
CP008925.1	h6.sal.bam	other	1875487	1875487	0	+	2	2	124	156	1.0
CP008925.1	h6.sal.bam	other	1875488	1875488	0	+	2	4	126	156	1.0
CP008925.1	h6.sal.bam	other	1875489	1875489	0	+	4	0	130	153	2.0
CP008925.1	h6.sal.bam	other	1875490	1875490	0	+	4	1	134	153	2.0
CP008925.1	h6.sal.bam	other	1875491	1875491	0	+	1	1	135	152	0.5
CP008925.1	h6.sal.bam	other	1875492	1875492	0	+	4	3	136	153	2.0
CP008925.1	h6.sal.bam	other	1875493	1875493	0	+	3	12	139	151	1.5
CP008925.1	h6.sal.bam	GTTC	1875494	1875494	1875485	+	2	11	140	139	1.0
CP008925.1	h6.sal.bam	other	1875495	1875495	0	+	0	3	139	129	0.0
CP008925.1	h6.sal.bam	GTTC	1875496	1875496	1875485	+	7	0	146	128	3.5
CP008925.1	h6.sal.bam	other	1875497	1875497	0	+	5	3	151	128	2.5
CP008925.1	h6.sal.bam	other	1875498	1875498	0	+	0	1	146	125	0.0
CP008925.1	h6.sal.bam	other	1875499	1875499	0	+	2	1	144	129	1.0
CP008925.1	h6.sal.bam	other	1875500	1875500	0	+	2	0	146	128	1.0
CP008925.1	h6.sal.bam	other	1875501	1875501	0	+	0	3	144	128	0.0
CP008925.1	h6.sal.bam	other	1875502	1875502	0	+	0	0	142	133	0.0
CP008925.1	h6.sal.bam	other	1875503	1875503	0	+	2	4	140	135	1.0
CP008925.1	h6.sal.bam	other	1875504	1875504	0	+	3	0	143	133	1.5
CP008925.1	h6.sal.bam	other	1875505	1875505	0	+	0	2	137	134	0.0
CP008925.1	h6.sal.bam	other	1875506	1875506	0	+	2	1	139	135	1.0
CP008925.1	h6.sal.bam	other	1875507	1875507	0	+	2	4	141	134	1.0
CP008925.1	h6.sal.bam	other	1875508	1875508	0	+	3	0	141	130	1.5
CP008925.1	h6.sal.bam	other	1875509	1875509	0	+	1	3	142	135	0.5
CP008925.1	h6.sal.bam	other	1875510	1875510	0	+	0	2	140	132	0.0
CP008925.1	h6.sal.bam	other	1875511	1875511	0	+	2	0	142	130	1.0
CP008925.1	h6.sal.bam	other	1875512	1875512	0	+	4	1	140	130	2.0
CP008925.1	h6.sal.bam	other	1875513	1875513	0	+	0	1	137	135	0.0
CP008925.1	h6.sal.bam	other	1875514	1875514	0	+	3	0	136	135	1.5
CP008925.1	h6.sal.bam	other	1875515	1875515	0	+	3	1	135	138	1.5
CP008925.1	h6.sal.bam	other	1875516	1875516	0	+	0	2	135	137	0.0
CP008925.1	h6.sal.bam	other	1875517	1875517	0	+	0	1	133	136	0.0
CP008925.1	h6.sal.bam	other	1875518	1875518	0	+	2	3	132	137	1.0
CP008925.1	h6.sal.bam	other	1875519	1875519	0	+	0	1	132	136	0.0
CP008925.1	h6.sal.bam	other	1875520	1875520	0	+	0	0	132	138	0.0
CP008925.1	h6.sal.bam	other	1875521	1875521	0	+	2	1	133	140	1.0
CP008925.1	h6.sal.bam	other	1875522	1875522	0	+	4	0	136	143	2.0
CP008925.1	h6.sal.bam	other	1875523	1875523	0	+	0	2	128	144	0.0
CP008925.1	h6.sal.bam	other	1875524	1875524	0	+	0	1	128	142	0.0
CP008925.1	h6.sal.bam	other	1875525	1875525	0	+	1	1	129	145	0.5
CP008925.1	h6.sal.bam	other	1875526	1875526	0	+	3	0	129	144	1.5
CP008925.1	h6.sal.bam	other	1875527	1875527	0	+	4	1	131	145	2.0
CP008925.1	h6.sal.bam	other	1875528	1875528	0	+	1	3	131	147	0.5
CP008925.1	h6.sal.bam	other	1875529	1875529	0	+	1	1	132	144	0.5
CP008925.1	h6.sal.bam	other	1875530	1875530	0	+	0	1	130	147	0.0
CP008925.1	h6.sal.bam	other	1875531	1875531	0	+	3	2	133	148	1.5
CP008925.1	h6.sal.bam	other	1875532	1875532	0	+	1	1	134	150	0.5
CP008925.1	h6.sal.bam	other	1875533	1875533	0	+	0	3	132	149	0.0
CP008925.1	h6.sal.bam	GAAC	1875534	1875534	1875542	+	0	13	132	148	0.0
CP008925.1	h6.sal.bam	other	1875535	1875535	0	+	0	1	131	137	0.0
CP008925.1	h6.sal.bam	GAAC	1875536	1875536	1875542	+	18	0	147	138	9.0
CP008925.1	h6.sal.bam	other	1875537	1875537	0	+	3	1	149	143	1.5
CP008925.1	h6.sal.bam	other	1875538	1875538	0	+	0	1	147	142	0.0
CP008925.1	h6.sal.bam	other	1875539	1875539	0	+	1	4	148	141	0.5
CP008925.1	h6.sal.bam	other	1875540	1875540	0	+	0	2	148	137	0.0
CP008925.1	h6.sal.bam	other	1875541	1875541	0	+	1	3	148	135	0.5
CP008925.1	h6.sal.bam	other	1875542	1875542	0	+	6	3	151	133	3.0
CP008925.1	h6.sal.bam	other	1875543	1875543	0	+	5	0	153	131	2.5
CP008925.1	h6.sal.bam	other	1875544	1875544	0	+	2	1	155	132	1.0
CP008925.1	h6.sal.bam	other	1875545	1875545	0	+	1	2	156	133	0.5
CP008925.1	h6.sal.bam	other	1875546	1875546	0	+	3	3	157	132	1.5
CP008925.1	h6.sal.bam	other	1875547	1875547	0	+	2	1	157	129	1.0
CP008925.1	h6.sal.bam	other	1875548	1875548	0	+	0	3	155	133	0.0
CP008925.1	h6.sal.bam	other	1875549	1875549	0	+	3	2	157	130	1.5
CP008925.1	h6.sal.bam	other	1875550	1875550	0	+	6	3	158	128	3.0
CP008925.1	h6.sal.bam	GAAC	1875551	1875551	1875542	+	3	4	161	127	1.5
CP008925.1	h6.sal.bam	other	1875552	1875552	0	+	2	2	160	123	1.0
CP008925.1	h6.sal.bam	GAAC	1875553	1875553	1875542	+	5	4	160	121	2.5
CP008925.1	h6.sal.bam	other	1875554	1875554	0	+	2	0	159	124	1.0
CP008925.1	h6.sal.bam	other	1875555	1875555	0	+	0	4	157	125	0.0
CP008925.1	h6.sal.bam	GAAC	1875556	1875556	1875564	+	3	3	158	121	1.5
CP008925.1	h6.sal.bam	other	1875557	1875557	0	+	0	2	158	118	0.0
CP008925.1	h6.sal.bam	GAAC	1875558	1875558	1875564	+	6	1	163	120	3.0
CP008925.1	h6.sal.bam	other	1875559	1875559	0	+	1	4	162	119	0.5
CP008925.1	h6.sal.bam	other	1875560	1875560	0	+	6	1	165	116	3.0
CP008925.1	h6.sal.bam	other	1875561	1875561	0	+	1	0	165	115	0.5
CP008925.1	h6.sal.bam	other	1875562	1875562	0	+	1	2	164	115	0.5
CP008925.1	h6.sal.bam	other	1875563	1875563	0	+	2	1	163	118	1.0
CP008925.1	h6.sal.bam	other	1875564	1875564	0	+	1	2	160	123	0.5
CP008925.1	h6.sal.bam	other	1875565	1875565	0	+	0	0	156	122	0.0
CP008925.1	h6.sal.bam	other	1875566	1875566	0	+	2	1	154	123	1.0
CP008925.1	h6.sal.bam	other	1875567	1875567	0	+	0	1	154	124	0.0
CP008925.1	h6.sal.bam	other	1875568	1875568	0	+	2	0	151	124	1.0
CP008925.1	h6.sal.bam	other	1875569	1875569	0	+	1	1	152	125	0.5
CP008925.1	h6.sal.bam	other	1875570	1875570	0	+	1	2	152	125	0.5
CP008925.1	h6.sal.bam	other	1875571	1875571	0	+	2	1	148	123	1.0
CP008925.1	h6.sal.bam	other	1875572	1875572	0	+	1	0	144	124	0.5
CP008925.1	h6.sal.bam	GAAC	1875573	1875573	1875564	+	5	3	149	127	2.5
CP008925.1	h6.sal.bam	other	1875574	1875574	0	+	1	2	146	129	0.5
CP008925.1	h6.sal.bam	GAAC	1875575	1875575	1875564	+	2	6	148	127	1.0
CP008925.1	h6.sal.bam	other	1875576	1875576	0	+	2	1	150	124	1.0
CP008925.1	h6.sal.bam	other	1875577	1875577	0	+	4	2	154	123	2.0
CP008925.1	h6.sal.bam	other	1875578	1875578	0	+	2	2	154	121	1.0
CP008925.1	h6.sal.bam	other	1875579	1875579	0	+	3	0	154	126	1.5
CP008925.1	h6.sal.bam	other	1875580	1875580	0	+	0	3	154	126	0.0
CP008925.1	h6.sal.bam	other	1875581	1875581	0	+	3	2	154	124	1.5
CP008925.1	h6.sal.bam	other	1875582	1875582	0	+	2	1	154	123	1.0
CP008925.1	h6.sal.bam	other	1875583	1875583	0	+	1	2	152	124	0.5
CP008925.1	h6.sal.bam	other	1875584	1875584	0	+	2	0	153	123	1.0
CP008925.1	h6.sal.bam	other	1875585	1875585	0	+	2	0	155	123	1.0
CP008925.1	h6.sal.bam	other	1875586	1875586	0	+	2	1	156	126	1.0
CP008925.1	h6.sal.bam	other	1875587	1875587	0	+	0	6	152	127	0.0
CP008925.1	h6.sal.bam	other	1875588	1875588	0	+	3	1	152	125	1.5
CP008925.1	h6.sal.bam	other	1875589	1875589	0	+	1	2	153	124	0.5
CP008925.1	h6.sal.bam	other	1875590	1875590	0	+	0	1	150	123	0.0
CP008925.1	h6.sal.bam	other	1875591	1875591	0	+	3	0	153	124	1.5
CP008925.1	h6.sal.bam	other	1875592	1875592	0	+	2	2	152	126	1.0
CP008925.1	h6.sal.bam	other	1875593	1875593	0	+	3	2	155	125	1.5
CP008925.1	h6.sal.bam	other	1875594	1875594	0	+	4	4	157	123	2.0
CP008925.1	h6.sal.bam	other	1875595	1875595	0	+	1	2	158	120	0.5
CP008925.1	h6.sal.bam	other	1875596	1875596	0	+	2	4	160	119	1.0
CP008925.1	h6.sal.bam	other	1875597	1875597	0	+	4	1	160	116	2.0
CP008925.1	h6.sal.bam	other	1875598	1875598	0	+	1	0	161	115	0.5
CP008925.1	h6.sal.bam	other	1875599	1875599	0	+	3	4	164	118	1.5
CP008925.1	h6.sal.bam	other	1875600	1875600	0	+	3	0	166	115	1.5
CP008925.1	h6.sal.bam	other	1875601	1875601	0	+	1	1	160	116	0.5
CP008925.1	h6.sal.bam	other	1875602	1875602	0	+	3	3	163	119	1.5
CP008925.1	h6.sal.bam	other	1875603	1875603	0	+	4	3	167	117	2.0
CP008925.1	h6.sal.bam	other	1875604	1875604	0	+	0	2	166	114	0.0
CP008925.1	h6.sal.bam	other	1875605	1875605	0	+	0	2	166	114	0.0
CP008925.1	h6.sal.bam	other	1875606	1875606	0	+	3	3	166	113	1.5
CP008925.1	h6.sal.bam	other	1875607	1875607	0	+	0	0	165	114	0.0
CP008925.1	h6.sal.bam	other	1875608	1875608	0	+	1	2	166	115	0.5
CP008925.1	h6.sal.bam	other	1875609	1875609	0	+	2	2	167	113	1.0
CP008925.1	h6.sal.bam	other	1875610	1875610	0	+	4	2	171	111	2.0
CP008925.1	h6.sal.bam	other	1875611	1875611	0	+	0	5	154	109	0.0
CP008925.1	h6.sal.bam	other	1875612	1875612	0	+	2	0	153	105	1.0
CP008925.1	h6.sal.bam	other	1875613	1875613	0	+	6	0	159	105	3.0
CP008925.1	h6.sal.bam	other	1875614	1875614	0	+	5	0	163	105	2.5
CP008925.1	h6.sal.bam	other	1875615	1875615	0	+	5	0	161	105	2.5
CP008925.1	h6.sal.bam	other	1875616	1875616	0	+	1	1	162	108	0.5
CP008925.1	h6.sal.bam	other	1875617	1875617	0	+	1	1	163	107	0.5
CP008925.1	h6.sal.bam	other	1875618	1875618	0	+	1	1	157	107	0.5
CP008925.1	h6.sal.bam	other	1875619	1875619	0	+	1	2	152	108	0.5
CP008925.1	h6.sal.bam	other	1875620	1875620	0	+	0	1	152	107	0.0
CP008925.1	h6.sal.bam	other	1875621	1875621	0	+	1	1	153	106	0.5
CP008925.1	h6.sal.bam	other	1875622	1875622	0	+	2	4	155	107	1.0
CP008925.1	h6.sal.bam	other	1875623	1875623	0	+	4	0	159	103	2.0
CP008925.1	h6.sal.bam	other	1875624	1875624	0	+	2	0	157	103	1.0
CP008925.1	h6.sal.bam	other	1875625	1875625	0	+	3	2	152	105	1.5
CP008925.1	h6.sal.bam	other	1875626	1875626	0	+	2	2	154	103	1.0
CP008925.1	h6.sal.bam	other	1875627	1875627	0	+	1	5	153	105	0.5
CP008925.1	h6.sal.bam	other	1875628	1875628	0	+	4	1	151	104	2.6666666666666665
CP008925.1	h6.sal.bam	other	1875629	1875629	0	+	0	1	149	103	0.0
CP008925.1	h6.sal.bam	other	1875630	1875630	0	+	6	0	155	102	4.0
CP008925.1	h6.sal.bam	other	1875631	1875631	0	+	2	3	154	102	2.0
CP008925.1	h6.sal.bam	other	1875632	1875632	0	+	2	1	156	106	2.0
CP008925.1	h6.sal.bam	other	1875633	1875633	0	+	0	0	149	107	0.0
CP008925.1	h6.sal.bam	other	1875634	1875634	0	+	1	2	149	109	0.6666666666666666
```
