## Supplementary tables for "Modification-Dependent Restriction Endonuclease-based sequencing method (EcoWI-seq) maps the genome-wide landscape of phosphorothioate modification at base resolution": Supplementary Table S1-SenC87.modification (part 118 of 292)

```
CP008925.1	h6.sal.bam	other	1875635	1875635	0	+	4	2	148	110	4.0
CP008925.1	h6.sal.bam	other	1875636	1875636	0	+	3	0	150	109	3.0
CP008925.1	h6.sal.bam	other	1875637	1875637	0	+	0	2	149	109	0.0
CP008925.1	h6.sal.bam	other	1875638	1875638	0	+	1	5	149	115	1.0
CP008925.1	h6.sal.bam	other	1875639	1875639	0	+	1	1	149	117	0.6666666666666666
CP008925.1	h6.sal.bam	other	1875640	1875640	0	+	4	1	153	117	2.6666666666666665
CP008925.1	h6.sal.bam	other	1875641	1875641	0	+	0	2	151	116	0.0
CP008925.1	h6.sal.bam	other	1875642	1875642	0	+	2	1	153	116	2.0
CP008925.1	h6.sal.bam	other	1875643	1875643	0	+	1	1	149	115	1.0
CP008925.1	h6.sal.bam	other	1875644	1875644	0	+	1	1	149	114	1.0
CP008925.1	h6.sal.bam	other	1875645	1875645	0	+	1	0	150	113	1.0
CP008925.1	h6.sal.bam	other	1875646	1875646	0	+	1	2	148	113	1.0
CP008925.1	h6.sal.bam	other	1875647	1875647	0	+	1	4	149	114	1.0
CP008925.1	h6.sal.bam	other	1875648	1875648	0	+	1	4	145	112	1.0
CP008925.1	h6.sal.bam	other	1875649	1875649	0	+	1	4	145	113	1.0
CP008925.1	h6.sal.bam	other	1875650	1875650	0	+	1	0	143	111	1.0
CP008925.1	h6.sal.bam	other	1875651	1875651	0	+	1	5	143	111	1.0
CP008925.1	h6.sal.bam	other	1875652	1875652	0	+	3	0	142	106	3.0
CP008925.1	h6.sal.bam	other	1875653	1875653	0	+	2	1	141	107	2.0
CP008925.1	h6.sal.bam	other	1875654	1875654	0	+	6	0	145	107	6.0
CP008925.1	h6.sal.bam	other	1875655	1875655	0	+	3	1	146	107	3.0
CP008925.1	h6.sal.bam	other	1875656	1875656	0	+	1	1	147	109	1.0
CP008925.1	h6.sal.bam	other	1875657	1875657	0	+	2	1	147	108	2.0
CP008925.1	h6.sal.bam	other	1875658	1875658	0	+	3	1	149	107	3.0
CP008925.1	h6.sal.bam	other	1875659	1875659	0	+	3	3	148	106	3.0
CP008925.1	h6.sal.bam	other	1875660	1875660	0	+	2	2	148	108	2.0
CP008925.1	h6.sal.bam	other	1875661	1875661	0	+	2	4	150	109	2.0
CP008925.1	h6.sal.bam	other	1875662	1875662	0	+	3	0	146	108	3.0
CP008925.1	h6.sal.bam	other	1875663	1875663	0	+	1	1	147	109	1.0
CP008925.1	h6.sal.bam	other	1875664	1875664	0	+	0	0	147	111	0.0
CP008925.1	h6.sal.bam	other	1875665	1875665	0	+	0	2	140	111	0.0
CP008925.1	h6.sal.bam	other	1875666	1875666	0	+	2	2	142	114	2.0
CP008925.1	h6.sal.bam	other	1875667	1875667	0	+	1	1	143	112	1.0
CP008925.1	h6.sal.bam	other	1875668	1875668	0	+	2	0	142	115	2.0
CP008925.1	h6.sal.bam	other	1875669	1875669	0	+	1	1	138	117	1.0
CP008925.1	h6.sal.bam	other	1875670	1875670	0	+	0	1	138	116	0.0
CP008925.1	h6.sal.bam	other	1875671	1875671	0	+	1	1	139	118	1.0
CP008925.1	h6.sal.bam	other	1875672	1875672	0	+	1	2	135	119	1.0
CP008925.1	h6.sal.bam	other	1875673	1875673	0	+	0	1	133	118	0.0
CP008925.1	h6.sal.bam	other	1875674	1875674	0	+	0	1	130	117	0.0
CP008925.1	h6.sal.bam	other	1875675	1875675	0	+	2	2	132	116	2.0
CP008925.1	h6.sal.bam	other	1875676	1875676	0	+	1	3	131	114	1.0
CP008925.1	h6.sal.bam	other	1875677	1875677	0	+	1	1	131	114	1.0
CP008925.1	h6.sal.bam	other	1875678	1875678	0	+	0	0	127	115	0.0
CP008925.1	h6.sal.bam	other	1875679	1875679	0	+	5	2	132	117	5.0
CP008925.1	h6.sal.bam	other	1875680	1875680	0	+	0	1	131	119	0.0
CP008925.1	h6.sal.bam	other	1875681	1875681	0	+	1	4	130	120	1.0
CP008925.1	h6.sal.bam	other	1875682	1875682	0	+	3	1	132	118	3.0
CP008925.1	h6.sal.bam	other	1875683	1875683	0	+	2	0	134	124	2.0
CP008925.1	h6.sal.bam	other	1875684	1875684	0	+	3	0	135	125	3.0
CP008925.1	h6.sal.bam	other	1875685	1875685	0	+	1	0	132	125	1.0
CP008925.1	h6.sal.bam	other	1875686	1875686	0	+	2	2	132	127	2.0
CP008925.1	h6.sal.bam	other	1875687	1875687	0	+	1	0	128	126	1.0
CP008925.1	h6.sal.bam	other	1875688	1875688	0	+	2	0	125	126	2.0
CP008925.1	h6.sal.bam	other	1875689	1875689	0	+	3	0	123	127	3.0
CP008925.1	h6.sal.bam	other	1875690	1875690	0	+	0	3	123	127	0.0
CP008925.1	h6.sal.bam	other	1875691	1875691	0	+	0	1	122	124	0.0
CP008925.1	h6.sal.bam	other	1875692	1875692	0	+	1	0	121	134	1.0
CP008925.1	h6.sal.bam	other	1875693	1875693	0	+	1	2	121	135	1.0
CP008925.1	h6.sal.bam	other	1875694	1875694	0	+	2	1	123	133	2.0
CP008925.1	h6.sal.bam	other	1875695	1875695	0	+	2	0	125	133	2.0
CP008925.1	h6.sal.bam	other	1875696	1875696	0	+	3	1	126	136	3.0
CP008925.1	h6.sal.bam	other	1875697	1875697	0	+	1	1	120	136	1.0
CP008925.1	h6.sal.bam	other	1875698	1875698	0	+	0	0	120	138	0.0
CP008925.1	h6.sal.bam	other	1875699	1875699	0	+	2	1	122	138	2.0
CP008925.1	h6.sal.bam	other	1875700	1875700	0	+	6	3	125	137	6.0
CP008925.1	h6.sal.bam	other	1875701	1875701	0	+	2	1	126	139	2.0
CP008925.1	h6.sal.bam	other	1875702	1875702	0	+	4	4	129	139	4.0
CP008925.1	h6.sal.bam	other	1875703	1875703	0	+	0	0	125	135	0.0
CP008925.1	h6.sal.bam	other	1875704	1875704	0	+	3	1	122	137	3.0
CP008925.1	h6.sal.bam	other	1875705	1875705	0	+	3	5	121	138	3.0
CP008925.1	h6.sal.bam	other	1875706	1875706	0	+	0	1	121	133	0.0
CP008925.1	h6.sal.bam	other	1875707	1875707	0	+	1	2	122	137	1.0
CP008925.1	h6.sal.bam	other	1875708	1875708	0	+	3	3	121	135	3.0
CP008925.1	h6.sal.bam	other	1875709	1875709	0	+	1	2	122	132	1.0
CP008925.1	h6.sal.bam	other	1875710	1875710	0	+	2	1	122	130	2.0
CP008925.1	h6.sal.bam	other	1875711	1875711	0	+	0	4	120	129	0.0
CP008925.1	h6.sal.bam	other	1875712	1875712	0	+	2	4	122	128	2.0
CP008925.1	h6.sal.bam	other	1875713	1875713	0	+	5	7	125	124	5.0
CP008925.1	h6.sal.bam	other	1875714	1875714	0	+	1	1	126	119	1.0
CP008925.1	h6.sal.bam	other	1875715	1875715	0	+	4	0	126	120	4.0
CP008925.1	h6.sal.bam	other	1875716	1875716	0	+	2	2	128	121	2.0
CP008925.1	h6.sal.bam	other	1875717	1875717	0	+	1	0	126	121	1.0
CP008925.1	h6.sal.bam	other	1875718	1875718	0	+	3	0	128	121	3.0
CP008925.1	h6.sal.bam	other	1875719	1875719	0	+	0	3	128	121	0.0
CP008925.1	h6.sal.bam	other	1875720	1875720	0	+	0	0	126	119	0.0
CP008925.1	h6.sal.bam	other	1875721	1875721	0	+	0	1	125	121	0.0
CP008925.1	h6.sal.bam	other	1875722	1875722	0	+	1	1	125	121	1.0
CP008925.1	h6.sal.bam	other	1875723	1875723	0	+	2	5	126	122	2.0
CP008925.1	h6.sal.bam	other	1875724	1875724	0	+	2	3	127	119	2.0
CP008925.1	h6.sal.bam	other	1875725	1875725	0	+	2	0	128	116	2.0
CP008925.1	h6.sal.bam	other	1875726	1875726	0	+	4	0	131	117	4.0
CP008925.1	h6.sal.bam	other	1875727	1875727	0	+	1	1	129	118	1.0
CP008925.1	h6.sal.bam	other	1875728	1875728	0	+	4	2	125	117	4.0
CP008925.1	h6.sal.bam	other	1875729	1875729	0	+	1	1	124	119	1.0
CP008925.1	h6.sal.bam	other	1875730	1875730	0	+	0	1	124	122	0.0
CP008925.1	h6.sal.bam	other	1875731	1875731	0	+	3	0	125	122	3.0
CP008925.1	h6.sal.bam	other	1875732	1875732	0	+	1	0	125	124	1.0
CP008925.1	h6.sal.bam	other	1875733	1875733	0	+	1	1	118	127	1.0
CP008925.1	h6.sal.bam	other	1875734	1875734	0	+	0	4	118	130	0.0
CP008925.1	h6.sal.bam	other	1875735	1875735	0	+	1	3	119	126	1.0
CP008925.1	h6.sal.bam	other	1875736	1875736	0	+	1	3	118	123	1.0
CP008925.1	h6.sal.bam	other	1875737	1875737	0	+	3	2	118	121	3.0
CP008925.1	h6.sal.bam	other	1875738	1875738	0	+	0	2	117	119	0.0
CP008925.1	h6.sal.bam	other	1875739	1875739	0	+	1	1	117	118	1.0
CP008925.1	h6.sal.bam	other	1875740	1875740	0	+	1	6	118	121	1.0
CP008925.1	h6.sal.bam	other	1875741	1875741	0	+	3	2	120	117	3.0
CP008925.1	h6.sal.bam	other	1875742	1875742	0	+	1	1	120	116	1.0
CP008925.1	h6.sal.bam	other	1875743	1875743	0	+	2	2	120	115	2.0
CP008925.1	h6.sal.bam	other	1875744	1875744	0	+	3	1	122	117	3.0
CP008925.1	h6.sal.bam	other	1875745	1875745	0	+	1	2	123	120	1.0
CP008925.1	h6.sal.bam	other	1875746	1875746	0	+	2	2	124	120	2.0
CP008925.1	h6.sal.bam	other	1875747	1875747	0	+	1	1	124	120	1.0
CP008925.1	h6.sal.bam	other	1875748	1875748	0	+	2	0	126	119	2.0
CP008925.1	h6.sal.bam	other	1875749	1875749	0	+	1	0	124	120	1.0
CP008925.1	h6.sal.bam	other	1875750	1875750	0	+	0	0	123	123	0.0
CP008925.1	h6.sal.bam	other	1875751	1875751	0	+	0	3	123	123	0.0
CP008925.1	h6.sal.bam	other	1875752	1875752	0	+	0	2	122	124	0.0
CP008925.1	h6.sal.bam	other	1875753	1875753	0	+	1	2	122	122	1.0
CP008925.1	h6.sal.bam	other	1875754	1875754	0	+	2	4	120	125	2.0
CP008925.1	h6.sal.bam	other	1875755	1875755	0	+	2	2	122	125	2.0
CP008925.1	h6.sal.bam	other	1875756	1875756	0	+	0	0	121	123	0.0
CP008925.1	h6.sal.bam	other	1875757	1875757	0	+	0	8	119	124	0.0
CP008925.1	h6.sal.bam	other	1875758	1875758	0	+	2	0	119	127	2.0
CP008925.1	h6.sal.bam	other	1875759	1875759	0	+	2	1	118	127	2.0
CP008925.1	h6.sal.bam	other	1875760	1875760	0	+	2	2	118	126	2.0
CP008925.1	h6.sal.bam	other	1875761	1875761	0	+	1	1	118	128	1.0
CP008925.1	h6.sal.bam	other	1875762	1875762	0	+	1	0	118	129	1.0
CP008925.1	h6.sal.bam	other	1875763	1875763	0	+	0	1	116	132	0.0
CP008925.1	h6.sal.bam	other	1875764	1875764	0	+	0	6	113	132	0.0
CP008925.1	h6.sal.bam	other	1875765	1875765	0	+	6	2	119	130	6.0
CP008925.1	h6.sal.bam	other	1875766	1875766	0	+	3	3	122	129	3.0
CP008925.1	h6.sal.bam	other	1875767	1875767	0	+	1	1	122	130	1.0
CP008925.1	h6.sal.bam	other	1875768	1875768	0	+	5	0	126	131	5.0
CP008925.1	h6.sal.bam	other	1875769	1875769	0	+	1	4	125	134	1.0
CP008925.1	h6.sal.bam	other	1875770	1875770	0	+	5	1	127	130	5.0
CP008925.1	h6.sal.bam	other	1875771	1875771	0	+	2	1	127	134	2.0
CP008925.1	h6.sal.bam	other	1875772	1875772	0	+	4	2	128	136	4.0
CP008925.1	h6.sal.bam	other	1875773	1875773	0	+	5	0	133	138	5.0
CP008925.1	h6.sal.bam	other	1875774	1875774	0	+	1	3	134	142	1.0
CP008925.1	h6.sal.bam	other	1875775	1875775	0	+	2	2	124	141	2.0
CP008925.1	h6.sal.bam	other	1875776	1875776	0	+	0	1	124	143	0.0
CP008925.1	h6.sal.bam	other	1875777	1875777	0	+	1	0	125	144	1.0
CP008925.1	h6.sal.bam	other	1875778	1875778	0	+	0	2	125	146	0.0
CP008925.1	h6.sal.bam	other	1875779	1875779	0	+	4	2	123	144	4.0
CP008925.1	h6.sal.bam	other	1875780	1875780	0	+	1	0	124	142	1.0
CP008925.1	h6.sal.bam	other	1875781	1875781	0	+	0	5	124	147	0.0
CP008925.1	h6.sal.bam	other	1875782	1875782	0	+	1	0	124	148	1.0
CP008925.1	h6.sal.bam	other	1875783	1875783	0	+	5	0	126	148	5.0
CP008925.1	h6.sal.bam	other	1875784	1875784	0	+	2	1	127	150	2.0
CP008925.1	h6.sal.bam	other	1875785	1875785	0	+	2	2	127	150	2.0
CP008925.1	h6.sal.bam	other	1875786	1875786	0	+	2	0	129	151	2.0
CP008925.1	h6.sal.bam	other	1875787	1875787	0	+	2	0	128	151	2.0
CP008925.1	h6.sal.bam	other	1875788	1875788	0	+	1	2	125	151	1.0
CP008925.1	h6.sal.bam	other	1875789	1875789	0	+	7	2	129	151	7.0
CP008925.1	h6.sal.bam	other	1875790	1875790	0	+	0	0	125	149	0.0
CP008925.1	h6.sal.bam	other	1875791	1875791	0	+	2	2	125	151	2.0
CP008925.1	h6.sal.bam	other	1875792	1875792	0	+	0	0	123	152	0.0
CP008925.1	h6.sal.bam	other	1875793	1875793	0	+	1	0	123	154	1.0
CP008925.1	h6.sal.bam	other	1875794	1875794	0	+	1	1	124	155	1.0
CP008925.1	h6.sal.bam	other	1875795	1875795	0	+	0	2	124	155	0.0
CP008925.1	h6.sal.bam	other	1875796	1875796	0	+	1	1	125	155	1.0
CP008925.1	h6.sal.bam	other	1875797	1875797	0	+	0	2	124	157	0.0
CP008925.1	h6.sal.bam	other	1875798	1875798	0	+	1	3	122	155	1.0
CP008925.1	h6.sal.bam	other	1875799	1875799	0	+	1	0	121	152	1.0
CP008925.1	h6.sal.bam	other	1875800	1875800	0	+	1	1	121	154	1.0
CP008925.1	h6.sal.bam	other	1875801	1875801	0	+	1	1	118	155	1.0
CP008925.1	h6.sal.bam	other	1875802	1875802	0	+	1	1	113	155	1.0
CP008925.1	h6.sal.bam	other	1875803	1875803	0	+	2	3	115	157	2.0
CP008925.1	h6.sal.bam	other	1875804	1875804	0	+	1	4	116	154	1.0
CP008925.1	h6.sal.bam	other	1875805	1875805	0	+	4	1	117	151	4.0
CP008925.1	h6.sal.bam	other	1875806	1875806	0	+	0	2	117	150	0.0
CP008925.1	h6.sal.bam	other	1875807	1875807	0	+	2	4	117	148	2.0
CP008925.1	h6.sal.bam	other	1875808	1875808	0	+	0	3	117	144	0.0
CP008925.1	h6.sal.bam	other	1875809	1875809	0	+	5	0	122	151	5.0
CP008925.1	h6.sal.bam	other	1875810	1875810	0	+	2	0	123	154	2.0
CP008925.1	h6.sal.bam	other	1875811	1875811	0	+	3	1	122	155	3.0
CP008925.1	h6.sal.bam	other	1875812	1875812	0	+	2	0	124	154	2.0
CP008925.1	h6.sal.bam	other	1875813	1875813	0	+	1	1	125	159	1.0
CP008925.1	h6.sal.bam	other	1875814	1875814	0	+	2	4	125	161	2.0
CP008925.1	h6.sal.bam	other	1875815	1875815	0	+	2	2	126	158	2.0
CP008925.1	h6.sal.bam	other	1875816	1875816	0	+	0	1	122	156	0.0
CP008925.1	h6.sal.bam	other	1875817	1875817	0	+	1	0	121	156	1.0
CP008925.1	h6.sal.bam	other	1875818	1875818	0	+	5	4	126	156	5.0
CP008925.1	h6.sal.bam	other	1875819	1875819	0	+	1	4	124	153	1.0
CP008925.1	h6.sal.bam	other	1875820	1875820	0	+	1	2	124	156	1.0
CP008925.1	h6.sal.bam	other	1875821	1875821	0	+	1	2	125	155	1.0
CP008925.1	h6.sal.bam	other	1875822	1875822	0	+	3	0	127	153	3.0
CP008925.1	h6.sal.bam	other	1875823	1875823	0	+	0	1	125	153	0.0
CP008925.1	h6.sal.bam	other	1875824	1875824	0	+	2	3	126	157	2.0
CP008925.1	h6.sal.bam	other	1875825	1875825	0	+	0	1	126	155	0.0
CP008925.1	h6.sal.bam	other	1875826	1875826	0	+	1	3	127	157	1.0
CP008925.1	h6.sal.bam	other	1875827	1875827	0	+	1	3	128	154	1.0
CP008925.1	h6.sal.bam	other	1875828	1875828	0	+	1	3	128	153	1.0
CP008925.1	h6.sal.bam	other	1875829	1875829	0	+	1	2	127	152	1.0
CP008925.1	h6.sal.bam	other	1875830	1875830	0	+	2	1	127	151	2.0
CP008925.1	h6.sal.bam	other	1875831	1875831	0	+	1	7	128	151	1.0
CP008925.1	h6.sal.bam	other	1875832	1875832	0	+	3	4	129	148	3.0
CP008925.1	h6.sal.bam	other	1875833	1875833	0	+	1	0	130	144	1.0
CP008925.1	h6.sal.bam	other	1875834	1875834	0	+	2	4	130	146	2.0
CP008925.1	h6.sal.bam	other	1875835	1875835	0	+	4	1	130	143	4.0
CP008925.1	h6.sal.bam	other	1875836	1875836	0	+	0	1	130	144	0.0
CP008925.1	h6.sal.bam	other	1875837	1875837	0	+	0	3	130	145	0.0
CP008925.1	h6.sal.bam	other	1875838	1875838	0	+	1	3	131	142	1.0
CP008925.1	h6.sal.bam	other	1875839	1875839	0	+	0	3	129	143	0.0
CP008925.1	h6.sal.bam	other	1875840	1875840	0	+	3	1	127	140	3.0
CP008925.1	h6.sal.bam	other	1875841	1875841	0	+	1	4	126	139	1.0
CP008925.1	h6.sal.bam	other	1875842	1875842	0	+	4	2	129	138	4.0
CP008925.1	h6.sal.bam	other	1875843	1875843	0	+	1	2	125	136	1.0
CP008925.1	h6.sal.bam	other	1875844	1875844	0	+	1	0	116	134	1.0
CP008925.1	h6.sal.bam	other	1875845	1875845	0	+	1	6	117	134	1.0
CP008925.1	h6.sal.bam	other	1875846	1875846	0	+	3	4	119	128	3.0
CP008925.1	h6.sal.bam	other	1875847	1875847	0	+	4	2	121	124	4.0
CP008925.1	h6.sal.bam	other	1875848	1875848	0	+	2	4	119	122	2.0
CP008925.1	h6.sal.bam	other	1875849	1875849	0	+	1	4	117	118	1.0
CP008925.1	h6.sal.bam	other	1875850	1875850	0	+	2	3	119	114	2.0
CP008925.1	h6.sal.bam	other	1875851	1875851	0	+	2	2	121	111	1.3333333333333333
CP008925.1	h6.sal.bam	other	1875852	1875852	0	+	1	2	121	109	0.5
CP008925.1	h6.sal.bam	other	1875853	1875853	0	+	2	0	119	107	1.3333333333333333
CP008925.1	h6.sal.bam	other	1875854	1875854	0	+	2	2	121	107	1.3333333333333333
CP008925.1	h6.sal.bam	other	1875855	1875855	0	+	1	2	121	105	0.6666666666666666
CP008925.1	h6.sal.bam	other	1875856	1875856	0	+	1	6	122	103	0.5
CP008925.1	h6.sal.bam	other	1875857	1875857	0	+	1	0	122	97	0.6666666666666666
CP008925.1	h6.sal.bam	other	1875858	1875858	0	+	4	2	121	97	2.6666666666666665
CP008925.1	h6.sal.bam	other	1875859	1875859	0	+	1	1	120	95	1.0
CP008925.1	h6.sal.bam	other	1875860	1875860	0	+	1	4	119	94	1.0
CP008925.1	h6.sal.bam	other	1875861	1875861	0	+	2	0	117	92	2.0
CP008925.1	h6.sal.bam	other	1875862	1875862	0	+	1	0	117	92	1.0
CP008925.1	h6.sal.bam	other	1875863	1875863	0	+	1	2	111	92	1.0
CP008925.1	h6.sal.bam	other	1875864	1875864	0	+	1	2	110	90	1.0
CP008925.1	h6.sal.bam	other	1875865	1875865	0	+	1	1	110	88	1.0
CP008925.1	h6.sal.bam	other	1875866	1875866	0	+	2	2	112	87	2.0
CP008925.1	h6.sal.bam	other	1875867	1875867	0	+	1	2	113	85	1.0
CP008925.1	h6.sal.bam	other	1875868	1875868	0	+	1	1	113	83	1.0
CP008925.1	h6.sal.bam	other	1875869	1875869	0	+	2	1	114	82	1.3333333333333333
CP008925.1	h6.sal.bam	other	1875870	1875870	0	+	4	2	118	81	2.0
CP008925.1	h6.sal.bam	other	1875871	1875871	0	+	2	2	119	79	1.0
CP008925.1	h6.sal.bam	other	1875872	1875872	0	+	4	0	123	77	2.0
CP008925.1	h6.sal.bam	other	1875873	1875873	0	+	0	2	122	77	0.0
CP008925.1	h6.sal.bam	other	1875874	1875874	0	+	0	1	120	75	0.0
CP008925.1	h6.sal.bam	other	1875875	1875875	0	+	3	3	122	74	1.5
CP008925.1	h6.sal.bam	other	1875876	1875876	0	+	3	1	124	71	1.5
CP008925.1	h6.sal.bam	other	1875877	1875877	0	+	1	4	125	70	0.5
CP008925.1	h6.sal.bam	other	1875878	1875878	0	+	2	0	125	66	1.0
CP008925.1	h6.sal.bam	other	1875879	1875879	0	+	0	1	124	66	0.0
CP008925.1	h6.sal.bam	other	1875880	1875880	0	+	4	3	124	65	2.0
CP008925.1	h6.sal.bam	other	1875881	1875881	0	+	0	1	124	62	0.0
CP008925.1	h6.sal.bam	other	1875882	1875882	0	+	1	2	123	61	0.5
CP008925.1	h6.sal.bam	other	1875883	1875883	0	+	1	3	124	59	0.5
CP008925.1	h6.sal.bam	other	1875884	1875884	0	+	2	3	121	56	1.3333333333333333
CP008925.1	h6.sal.bam	other	1875885	1875885	0	+	4	2	123	53	4.0
CP008925.1	h6.sal.bam	other	1875886	1875886	0	+	3	3	123	51	2.0
CP008925.1	h6.sal.bam	other	1875887	1875887	0	+	3	2	124	49	2.0
CP008925.1	h6.sal.bam	other	1875888	1875888	0	+	5	1	128	48	2.5
CP008925.1	h6.sal.bam	other	1875889	1875889	0	+	3	1	129	47	1.5
CP008925.1	h6.sal.bam	other	1875890	1875890	0	+	3	0	131	46	1.5
CP008925.1	h6.sal.bam	other	1875891	1875891	0	+	1	1	132	46	0.5
CP008925.1	h6.sal.bam	other	1875892	1875892	0	+	2	4	127	45	1.0
CP008925.1	h6.sal.bam	other	1875893	1875893	0	+	0	1	127	41	0.0
CP008925.1	h6.sal.bam	other	1875894	1875894	0	+	1	2	128	40	0.5
CP008925.1	h6.sal.bam	other	1875895	1875895	0	+	3	1	130	39	1.5
CP008925.1	h6.sal.bam	other	1875896	1875896	0	+	2	1	131	39	1.0
CP008925.1	h6.sal.bam	other	1875897	1875897	0	+	2	3	130	38	1.0
CP008925.1	h6.sal.bam	other	1875898	1875898	0	+	1	2	131	35	0.5
CP008925.1	h6.sal.bam	other	1875899	1875899	0	+	2	1	131	34	1.0
CP008925.1	h6.sal.bam	other	1875900	1875900	0	+	4	2	135	34	2.6666666666666665
CP008925.1	h6.sal.bam	other	1875901	1875901	0	+	3	0	136	32	2.0
CP008925.1	h6.sal.bam	other	1875902	1875902	0	+	2	2	138	36	1.0
CP008925.1	h6.sal.bam	other	1875903	1875903	0	+	1	3	137	35	0.6666666666666666
CP008925.1	h6.sal.bam	other	1875904	1875904	0	+	1	1	138	35	1.0
CP008925.1	h6.sal.bam	other	1875905	1875905	0	+	4	1	139	37	2.6666666666666665
CP008925.1	h6.sal.bam	other	1875906	1875906	0	+	3	4	142	75	1.5
CP008925.1	h6.sal.bam	other	1875907	1875907	0	+	1	0	140	73	0.5
CP008925.1	h6.sal.bam	other	1875908	1875908	0	+	1	3	140	80	0.5
CP008925.1	h6.sal.bam	other	1875909	1875909	0	+	1	1	139	106	0.5
CP008925.1	h6.sal.bam	other	1875910	1875910	0	+	4	2	139	109	2.0
CP008925.1	h6.sal.bam	other	1875911	1875911	0	+	2	2	141	110	1.0
CP008925.1	h6.sal.bam	GAAC	1875912	1875912	1875920	+	1	0	141	112	0.5
CP008925.1	h6.sal.bam	other	1875913	1875913	0	+	2	4	143	115	1.0
CP008925.1	h6.sal.bam	GAAC	1875914	1875914	1875920	+	3	2	144	112	1.5
CP008925.1	h6.sal.bam	other	1875915	1875915	0	+	0	0	143	112	0.0
CP008925.1	h6.sal.bam	other	1875916	1875916	0	+	1	0	141	115	0.5
CP008925.1	h6.sal.bam	other	1875917	1875917	0	+	2	0	141	117	1.0
CP008925.1	h6.sal.bam	other	1875918	1875918	0	+	4	0	144	118	2.0
CP008925.1	h6.sal.bam	other	1875919	1875919	0	+	6	0	146	119	3.0
CP008925.1	h6.sal.bam	other	1875920	1875920	0	+	4	0	150	119	2.0
CP008925.1	h6.sal.bam	other	1875921	1875921	0	+	5	0	150	121	2.5
CP008925.1	h6.sal.bam	other	1875922	1875922	0	+	3	0	151	124	1.5
CP008925.1	h6.sal.bam	other	1875923	1875923	0	+	1	0	152	125	0.5
CP008925.1	h6.sal.bam	other	1875924	1875924	0	+	0	0	147	128	0.0
CP008925.1	h6.sal.bam	other	1875925	1875925	0	+	2	0	149	132	1.0
CP008925.1	h6.sal.bam	other	1875926	1875926	0	+	1	0	150	135	0.5
CP008925.1	h6.sal.bam	other	1875927	1875927	0	+	4	0	153	136	2.0
CP008925.1	h6.sal.bam	other	1875928	1875928	0	+	1	1	150	136	0.5
CP008925.1	h6.sal.bam	GAAC	1875929	1875929	1875920	+	1	0	149	137	0.5
CP008925.1	h6.sal.bam	other	1875930	1875930	0	+	0	3	149	141	0.0
CP008925.1	h6.sal.bam	GAAC	1875931	1875931	1875920	+	1	0	149	139	0.5
CP008925.1	h6.sal.bam	other	1875932	1875932	0	+	1	2	145	141	0.5
CP008925.1	h6.sal.bam	other	1875933	1875933	0	+	0	1	143	142	0.0
CP008925.1	h6.sal.bam	other	1875934	1875934	0	+	1	2	144	143	0.5
CP008925.1	h6.sal.bam	other	1875935	1875935	0	+	1	0	145	141	0.5
CP008925.1	h6.sal.bam	other	1875936	1875936	0	+	2	1	143	141	1.0
CP008925.1	h6.sal.bam	other	1875937	1875937	0	+	0	1	142	140	0.0
CP008925.1	h6.sal.bam	other	1875938	1875938	0	+	6	0	147	147	3.0
CP008925.1	h6.sal.bam	other	1875939	1875939	0	+	1	2	148	147	0.5
CP008925.1	h6.sal.bam	other	1875940	1875940	0	+	2	1	145	152	1.0
CP008925.1	h6.sal.bam	other	1875941	1875941	0	+	0	0	144	155	0.0
CP008925.1	h6.sal.bam	other	1875942	1875942	0	+	2	3	146	155	1.0
CP008925.1	h6.sal.bam	other	1875943	1875943	0	+	1	1	145	152	0.5
CP008925.1	h6.sal.bam	other	1875944	1875944	0	+	4	1	147	159	2.0
CP008925.1	h6.sal.bam	other	1875945	1875945	0	+	0	0	143	158	0.0
CP008925.1	h6.sal.bam	other	1875946	1875946	0	+	2	1	143	164	1.0
CP008925.1	h6.sal.bam	other	1875947	1875947	0	+	2	0	142	165	1.0
CP008925.1	h6.sal.bam	other	1875948	1875948	0	+	0	2	142	165	0.0
CP008925.1	h6.sal.bam	other	1875949	1875949	0	+	1	1	143	164	0.5
CP008925.1	h6.sal.bam	other	1875950	1875950	0	+	1	2	143	165	0.5
CP008925.1	h6.sal.bam	other	1875951	1875951	0	+	3	3	143	170	1.5
CP008925.1	h6.sal.bam	other	1875952	1875952	0	+	2	2	145	171	1.0
CP008925.1	h6.sal.bam	other	1875953	1875953	0	+	0	1	143	169	0.0
CP008925.1	h6.sal.bam	other	1875954	1875954	0	+	1	0	143	173	0.5
CP008925.1	h6.sal.bam	other	1875955	1875955	0	+	3	0	142	173	1.5
CP008925.1	h6.sal.bam	other	1875956	1875956	0	+	6	3	148	183	3.0
CP008925.1	h6.sal.bam	other	1875957	1875957	0	+	0	0	147	183	0.0
CP008925.1	h6.sal.bam	other	1875958	1875958	0	+	3	1	147	184	1.5
CP008925.1	h6.sal.bam	other	1875959	1875959	0	+	4	5	151	183	2.0
CP008925.1	h6.sal.bam	other	1875960	1875960	0	+	2	3	147	179	1.0
CP008925.1	h6.sal.bam	other	1875961	1875961	0	+	1	3	143	177	0.5
CP008925.1	h6.sal.bam	other	1875962	1875962	0	+	2	5	145	175	1.0
CP008925.1	h6.sal.bam	other	1875963	1875963	0	+	5	1	146	172	2.5
CP008925.1	h6.sal.bam	other	1875964	1875964	0	+	3	2	146	173	1.5
CP008925.1	h6.sal.bam	other	1875965	1875965	0	+	1	1	145	171	0.5
CP008925.1	h6.sal.bam	other	1875966	1875966	0	+	2	1	143	171	1.0
CP008925.1	h6.sal.bam	other	1875967	1875967	0	+	1	6	144	172	0.5
CP008925.1	h6.sal.bam	other	1875968	1875968	0	+	1	1	144	167	0.5
CP008925.1	h6.sal.bam	other	1875969	1875969	0	+	7	5	151	167	3.5
CP008925.1	h6.sal.bam	other	1875970	1875970	0	+	2	2	150	162	1.0
CP008925.1	h6.sal.bam	other	1875971	1875971	0	+	2	0	148	167	1.0
CP008925.1	h6.sal.bam	other	1875972	1875972	0	+	1	1	149	167	0.5
CP008925.1	h6.sal.bam	other	1875973	1875973	0	+	1	2	149	169	0.5
CP008925.1	h6.sal.bam	other	1875974	1875974	0	+	1	4	147	168	0.5
CP008925.1	h6.sal.bam	other	1875975	1875975	0	+	2	0	145	164	1.0
CP008925.1	h6.sal.bam	other	1875976	1875976	0	+	1	3	143	164	0.5
CP008925.1	h6.sal.bam	other	1875977	1875977	0	+	2	3	142	163	1.0
CP008925.1	h6.sal.bam	other	1875978	1875978	0	+	1	5	142	160	0.5
CP008925.1	h6.sal.bam	other	1875979	1875979	0	+	1	1	140	155	0.5
CP008925.1	h6.sal.bam	other	1875980	1875980	0	+	2	0	141	158	1.0
CP008925.1	h6.sal.bam	other	1875981	1875981	0	+	3	5	141	158	1.5
CP008925.1	h6.sal.bam	other	1875982	1875982	0	+	4	4	145	159	2.0
CP008925.1	h6.sal.bam	other	1875983	1875983	0	+	0	1	144	156	0.0
CP008925.1	h6.sal.bam	other	1875984	1875984	0	+	2	3	142	159	1.0
CP008925.1	h6.sal.bam	other	1875985	1875985	0	+	1	4	142	157	0.5
CP008925.1	h6.sal.bam	other	1875986	1875986	0	+	4	2	144	153	2.0
CP008925.1	h6.sal.bam	other	1875987	1875987	0	+	1	3	143	151	0.5
CP008925.1	h6.sal.bam	other	1875988	1875988	0	+	5	1	147	157	2.5
CP008925.1	h6.sal.bam	other	1875989	1875989	0	+	2	1	147	156	1.0
CP008925.1	h6.sal.bam	other	1875990	1875990	0	+	4	3	151	158	2.0
CP008925.1	h6.sal.bam	other	1875991	1875991	0	+	1	2	151	158	0.5
CP008925.1	h6.sal.bam	other	1875992	1875992	0	+	2	1	146	163	1.0
CP008925.1	h6.sal.bam	other	1875993	1875993	0	+	2	1	143	162	1.0
CP008925.1	h6.sal.bam	other	1875994	1875994	0	+	1	0	139	161	0.5
CP008925.1	h6.sal.bam	other	1875995	1875995	0	+	2	2	132	163	1.0
CP008925.1	h6.sal.bam	other	1875996	1875996	0	+	1	3	133	161	0.5
CP008925.1	h6.sal.bam	other	1875997	1875997	0	+	2	2	134	163	1.0
CP008925.1	h6.sal.bam	other	1875998	1875998	0	+	5	4	139	164	2.5
CP008925.1	h6.sal.bam	other	1875999	1875999	0	+	3	3	142	163	1.5
CP008925.1	h6.sal.bam	other	1876000	1876000	0	+	3	4	144	160	1.5
CP008925.1	h6.sal.bam	other	1876001	1876001	0	+	1	1	144	159	0.5
CP008925.1	h6.sal.bam	other	1876002	1876002	0	+	0	1	141	158	0.0
CP008925.1	h6.sal.bam	other	1876003	1876003	0	+	5	4	146	159	2.5
CP008925.1	h6.sal.bam	other	1876004	1876004	0	+	2	1	147	159	1.0
CP008925.1	h6.sal.bam	other	1876005	1876005	0	+	3	0	149	160	1.5
CP008925.1	h6.sal.bam	other	1876006	1876006	0	+	2	2	151	163	1.0
CP008925.1	h6.sal.bam	other	1876007	1876007	0	+	3	1	153	163	1.5
CP008925.1	h6.sal.bam	other	1876008	1876008	0	+	2	3	152	162	1.0
CP008925.1	h6.sal.bam	other	1876009	1876009	0	+	1	0	153	160	0.6666666666666666
CP008925.1	h6.sal.bam	other	1876010	1876010	0	+	2	4	155	161	1.3333333333333333
CP008925.1	h6.sal.bam	other	1876011	1876011	0	+	2	3	154	158	1.0
CP008925.1	h6.sal.bam	other	1876012	1876012	0	+	1	1	155	155	0.6666666666666666
CP008925.1	h6.sal.bam	other	1876013	1876013	0	+	3	6	153	157	2.0
CP008925.1	h6.sal.bam	other	1876014	1876014	0	+	1	2	154	153	0.6666666666666666
CP008925.1	h6.sal.bam	other	1876015	1876015	0	+	2	6	154	153	1.0
CP008925.1	h6.sal.bam	other	1876016	1876016	0	+	6	1	160	149	3.0
CP008925.1	h6.sal.bam	other	1876017	1876017	0	+	1	4	159	149	0.5
CP008925.1	h6.sal.bam	other	1876018	1876018	0	+	2	3	160	145	1.0
CP008925.1	h6.sal.bam	other	1876019	1876019	0	+	1	2	157	142	0.5
CP008925.1	h6.sal.bam	other	1876020	1876020	0	+	1	3	157	144	0.5
CP008925.1	h6.sal.bam	other	1876021	1876021	0	+	0	2	155	142	0.0
CP008925.1	h6.sal.bam	other	1876022	1876022	0	+	0	0	153	141	0.0
CP008925.1	h6.sal.bam	other	1876023	1876023	0	+	0	2	153	141	0.0
CP008925.1	h6.sal.bam	other	1876024	1876024	0	+	5	1	156	139	2.5
CP008925.1	h6.sal.bam	other	1876025	1876025	0	+	0	6	155	138	0.0
CP008925.1	h6.sal.bam	other	1876026	1876026	0	+	2	5	154	135	1.0
CP008925.1	h6.sal.bam	other	1876027	1876027	0	+	0	3	153	131	0.0
CP008925.1	h6.sal.bam	other	1876028	1876028	0	+	2	1	155	131	1.0
CP008925.1	h6.sal.bam	other	1876029	1876029	0	+	3	4	157	131	1.5
CP008925.1	h6.sal.bam	other	1876030	1876030	0	+	1	5	155	131	0.5
CP008925.1	h6.sal.bam	other	1876031	1876031	0	+	1	3	150	127	0.5
CP008925.1	h6.sal.bam	other	1876032	1876032	0	+	1	1	151	125	0.5
CP008925.1	h6.sal.bam	other	1876033	1876033	0	+	2	1	149	127	1.0
CP008925.1	h6.sal.bam	other	1876034	1876034	0	+	3	0	147	127	1.5
CP008925.1	h6.sal.bam	other	1876035	1876035	0	+	2	1	149	128	1.0
CP008925.1	h6.sal.bam	other	1876036	1876036	0	+	3	1	152	127	1.5
CP008925.1	h6.sal.bam	other	1876037	1876037	0	+	1	2	151	129	0.5
CP008925.1	h6.sal.bam	other	1876038	1876038	0	+	0	2	146	134	0.0
CP008925.1	h6.sal.bam	other	1876039	1876039	0	+	2	0	145	132	1.0
CP008925.1	h6.sal.bam	other	1876040	1876040	0	+	6	2	150	132	3.0
CP008925.1	h6.sal.bam	other	1876041	1876041	0	+	7	1	155	141	3.5
CP008925.1	h6.sal.bam	other	1876042	1876042	0	+	1	1	155	140	0.5
CP008925.1	h6.sal.bam	other	1876043	1876043	0	+	0	6	152	144	0.0
CP008925.1	h6.sal.bam	other	1876044	1876044	0	+	1	1	148	139	0.5
CP008925.1	h6.sal.bam	other	1876045	1876045	0	+	1	1	147	138	0.5
CP008925.1	h6.sal.bam	other	1876046	1876046	0	+	1	0	145	137	0.5
CP008925.1	h6.sal.bam	other	1876047	1876047	0	+	0	3	144	142	0.0
CP008925.1	h6.sal.bam	other	1876048	1876048	0	+	1	1	144	141	0.6666666666666666
CP008925.1	h6.sal.bam	other	1876049	1876049	0	+	1	0	145	141	0.6666666666666666
CP008925.1	h6.sal.bam	other	1876050	1876050	0	+	4	1	147	142	4.0
CP008925.1	h6.sal.bam	other	1876051	1876051	0	+	1	1	145	142	1.0
CP008925.1	h6.sal.bam	other	1876052	1876052	0	+	1	4	146	141	1.0
CP008925.1	h6.sal.bam	other	1876053	1876053	0	+	1	1	144	140	1.0
CP008925.1	h6.sal.bam	other	1876054	1876054	0	+	0	2	143	141	0.0
CP008925.1	h6.sal.bam	other	1876055	1876055	0	+	1	3	144	144	1.0
CP008925.1	h6.sal.bam	other	1876056	1876056	0	+	0	1	140	141	0.0
CP008925.1	h6.sal.bam	other	1876057	1876057	0	+	2	1	139	144	2.0
CP008925.1	h6.sal.bam	other	1876058	1876058	0	+	1	4	136	143	1.0
CP008925.1	h6.sal.bam	other	1876059	1876059	0	+	0	1	136	140	0.0
CP008925.1	h6.sal.bam	other	1876060	1876060	0	+	4	5	140	140	4.0
CP008925.1	h6.sal.bam	other	1876061	1876061	0	+	6	4	142	135	6.0
CP008925.1	h6.sal.bam	other	1876062	1876062	0	+	0	0	141	133	0.0
CP008925.1	h6.sal.bam	other	1876063	1876063	0	+	5	3	141	134	5.0
CP008925.1	h6.sal.bam	other	1876064	1876064	0	+	2	3	141	133	2.0
CP008925.1	h6.sal.bam	other	1876065	1876065	0	+	3	4	140	133	3.0
CP008925.1	h6.sal.bam	other	1876066	1876066	0	+	2	2	140	129	2.0
CP008925.1	h6.sal.bam	other	1876067	1876067	0	+	2	0	142	128	2.0
CP008925.1	h6.sal.bam	other	1876068	1876068	0	+	2	0	142	128	2.0
CP008925.1	h6.sal.bam	other	1876069	1876069	0	+	0	3	140	128	0.0
CP008925.1	h6.sal.bam	other	1876070	1876070	0	+	2	1	141	126	2.0
CP008925.1	h6.sal.bam	other	1876071	1876071	0	+	1	3	141	129	1.0
CP008925.1	h6.sal.bam	other	1876072	1876072	0	+	0	3	139	128	0.0
CP008925.1	h6.sal.bam	other	1876073	1876073	0	+	2	3	135	125	2.0
CP008925.1	h6.sal.bam	other	1876074	1876074	0	+	0	0	133	122	0.0
CP008925.1	h6.sal.bam	other	1876075	1876075	0	+	1	3	131	123	1.0
CP008925.1	h6.sal.bam	other	1876076	1876076	0	+	3	2	133	124	3.0
CP008925.1	h6.sal.bam	other	1876077	1876077	0	+	5	0	133	123	5.0
CP008925.1	h6.sal.bam	other	1876078	1876078	0	+	1	4	134	123	1.0
CP008925.1	h6.sal.bam	other	1876079	1876079	0	+	0	2	131	119	0.0
CP008925.1	h6.sal.bam	other	1876080	1876080	0	+	2	2	131	120	2.0
CP008925.1	h6.sal.bam	other	1876081	1876081	0	+	1	2	130	119	1.0
CP008925.1	h6.sal.bam	other	1876082	1876082	0	+	2	1	129	117	2.0
CP008925.1	h6.sal.bam	other	1876083	1876083	0	+	2	0	128	116	2.0
CP008925.1	h6.sal.bam	other	1876084	1876084	0	+	1	1	128	118	1.0
CP008925.1	h6.sal.bam	other	1876085	1876085	0	+	4	1	129	124	4.0
CP008925.1	h6.sal.bam	other	1876086	1876086	0	+	3	1	132	125	3.0
CP008925.1	h6.sal.bam	other	1876087	1876087	0	+	3	2	131	125	3.0
CP008925.1	h6.sal.bam	other	1876088	1876088	0	+	2	2	130	125	2.0
CP008925.1	h6.sal.bam	other	1876089	1876089	0	+	1	3	131	124	1.0
CP008925.1	h6.sal.bam	other	1876090	1876090	0	+	1	3	132	122	1.0
CP008925.1	h6.sal.bam	other	1876091	1876091	0	+	1	1	127	119	1.0
CP008925.1	h6.sal.bam	other	1876092	1876092	0	+	4	1	129	118	4.0
CP008925.1	h6.sal.bam	other	1876093	1876093	0	+	2	2	128	119	2.0
CP008925.1	h6.sal.bam	other	1876094	1876094	0	+	0	0	128	118	0.0
CP008925.1	h6.sal.bam	other	1876095	1876095	0	+	2	1	130	119	2.0
CP008925.1	h6.sal.bam	other	1876096	1876096	0	+	3	2	132	121	3.0
CP008925.1	h6.sal.bam	other	1876097	1876097	0	+	1	0	133	119	0.6666666666666666
CP008925.1	h6.sal.bam	other	1876098	1876098	0	+	0	3	133	122	0.0
CP008925.1	h6.sal.bam	other	1876099	1876099	0	+	2	0	131	119	1.3333333333333333
CP008925.1	h6.sal.bam	other	1876100	1876100	0	+	0	0	131	119	0.0
CP008925.1	h6.sal.bam	other	1876101	1876101	0	+	1	1	130	124	1.0
CP008925.1	h6.sal.bam	other	1876102	1876102	0	+	1	3	128	123	1.0
CP008925.1	h6.sal.bam	other	1876103	1876103	0	+	1	1	127	122	1.0
CP008925.1	h6.sal.bam	other	1876104	1876104	0	+	5	4	131	122	5.0
CP008925.1	h6.sal.bam	other	1876105	1876105	0	+	1	1	131	121	0.6666666666666666
CP008925.1	h6.sal.bam	other	1876106	1876106	0	+	0	1	129	122	0.0
CP008925.1	h6.sal.bam	other	1876107	1876107	0	+	1	3	129	122	0.6666666666666666
CP008925.1	h6.sal.bam	other	1876108	1876108	0	+	6	1	133	123	4.0
CP008925.1	h6.sal.bam	other	1876109	1876109	0	+	0	1	127	123	0.0
CP008925.1	h6.sal.bam	other	1876110	1876110	0	+	2	3	129	122	1.3333333333333333
CP008925.1	h6.sal.bam	other	1876111	1876111	0	+	0	1	126	121	0.0
CP008925.1	h6.sal.bam	other	1876112	1876112	0	+	4	6	130	121	4.0
CP008925.1	h6.sal.bam	other	1876113	1876113	0	+	1	5	131	120	1.0
CP008925.1	h6.sal.bam	other	1876114	1876114	0	+	2	2	131	116	2.0
CP008925.1	h6.sal.bam	other	1876115	1876115	0	+	0	4	118	115	0.0
CP008925.1	h6.sal.bam	other	1876116	1876116	0	+	1	2	119	112	1.0
CP008925.1	h6.sal.bam	other	1876117	1876117	0	+	0	3	119	111	0.0
CP008925.1	h6.sal.bam	other	1876118	1876118	0	+	1	1	120	111	1.0
CP008925.1	h6.sal.bam	other	1876119	1876119	0	+	2	0	121	113	2.0
CP008925.1	h6.sal.bam	other	1876120	1876120	0	+	1	5	122	114	1.0
CP008925.1	h6.sal.bam	other	1876121	1876121	0	+	3	1	124	112	3.0
CP008925.1	h6.sal.bam	other	1876122	1876122	0	+	6	2	130	112	6.0
CP008925.1	h6.sal.bam	other	1876123	1876123	0	+	2	1	131	110	2.0
CP008925.1	h6.sal.bam	other	1876124	1876124	0	+	0	1	129	113	0.0
CP008925.1	h6.sal.bam	other	1876125	1876125	0	+	4	0	128	114	4.0
CP008925.1	h6.sal.bam	other	1876126	1876126	0	+	2	0	128	116	2.0
CP008925.1	h6.sal.bam	other	1876127	1876127	0	+	2	2	130	119	2.0
CP008925.1	h6.sal.bam	other	1876128	1876128	0	+	2	2	131	118	2.0
CP008925.1	h6.sal.bam	other	1876129	1876129	0	+	1	5	132	117	1.0
CP008925.1	h6.sal.bam	other	1876130	1876130	0	+	0	0	131	113	0.0
CP008925.1	h6.sal.bam	other	1876131	1876131	0	+	1	5	132	114	1.0
CP008925.1	h6.sal.bam	other	1876132	1876132	0	+	0	0	130	109	0.0
CP008925.1	h6.sal.bam	other	1876133	1876133	0	+	2	0	131	110	2.0
CP008925.1	h6.sal.bam	other	1876134	1876134	0	+	2	1	133	111	2.0
CP008925.1	h6.sal.bam	other	1876135	1876135	0	+	1	0	132	110	1.0
CP008925.1	h6.sal.bam	other	1876136	1876136	0	+	2	1	127	110	2.0
CP008925.1	h6.sal.bam	other	1876137	1876137	0	+	0	1	126	113	0.0
CP008925.1	h6.sal.bam	other	1876138	1876138	0	+	2	2	124	115	2.0
CP008925.1	h6.sal.bam	other	1876139	1876139	0	+	3	3	126	117	3.0
CP008925.1	h6.sal.bam	other	1876140	1876140	0	+	1	0	124	116	1.0
CP008925.1	h6.sal.bam	other	1876141	1876141	0	+	2	1	124	116	2.0
CP008925.1	h6.sal.bam	other	1876142	1876142	0	+	2	1	124	115	2.0
CP008925.1	h6.sal.bam	other	1876143	1876143	0	+	2	0	124	122	2.0
CP008925.1	h6.sal.bam	other	1876144	1876144	0	+	4	3	128	125	2.6666666666666665
CP008925.1	h6.sal.bam	other	1876145	1876145	0	+	3	1	128	124	2.0
CP008925.1	h6.sal.bam	other	1876146	1876146	0	+	0	3	128	124	0.0
CP008925.1	h6.sal.bam	other	1876147	1876147	0	+	3	0	129	124	2.0
CP008925.1	h6.sal.bam	other	1876148	1876148	0	+	1	0	130	125	0.6666666666666666
CP008925.1	h6.sal.bam	other	1876149	1876149	0	+	1	2	129	127	0.6666666666666666
CP008925.1	h6.sal.bam	other	1876150	1876150	0	+	1	4	123	125	0.5
CP008925.1	h6.sal.bam	other	1876151	1876151	0	+	0	1	123	124	0.0
CP008925.1	h6.sal.bam	other	1876152	1876152	0	+	0	3	123	126	0.0
CP008925.1	h6.sal.bam	other	1876153	1876153	0	+	0	0	122	125	0.0
CP008925.1	h6.sal.bam	other	1876154	1876154	0	+	1	0	122	127	0.5
CP008925.1	h6.sal.bam	other	1876155	1876155	0	+	4	1	124	128	2.0
CP008925.1	h6.sal.bam	other	1876156	1876156	0	+	1	0	125	128	0.5
CP008925.1	h6.sal.bam	other	1876157	1876157	0	+	4	1	124	132	2.0
CP008925.1	h6.sal.bam	other	1876158	1876158	0	+	0	2	124	133	0.0
CP008925.1	h6.sal.bam	other	1876159	1876159	0	+	2	6	125	131	1.0
CP008925.1	h6.sal.bam	other	1876160	1876160	0	+	1	1	122	126	0.5
CP008925.1	h6.sal.bam	other	1876161	1876161	0	+	1	1	120	126	0.5
CP008925.1	h6.sal.bam	other	1876162	1876162	0	+	1	4	119	126	0.5
CP008925.1	h6.sal.bam	other	1876163	1876163	0	+	5	0	122	124	2.5
CP008925.1	h6.sal.bam	other	1876164	1876164	0	+	1	0	121	125	0.5
CP008925.1	h6.sal.bam	other	1876165	1876165	0	+	3	0	121	130	1.5
CP008925.1	h6.sal.bam	other	1876166	1876166	0	+	0	1	121	130	0.0
CP008925.1	h6.sal.bam	other	1876167	1876167	0	+	3	2	119	134	1.5
CP008925.1	h6.sal.bam	other	1876168	1876168	0	+	1	1	120	133	0.5
CP008925.1	h6.sal.bam	other	1876169	1876169	0	+	0	3	120	132	0.0
CP008925.1	h6.sal.bam	other	1876170	1876170	0	+	6	0	124	132	3.0
CP008925.1	h6.sal.bam	other	1876171	1876171	0	+	2	1	123	135	1.0
CP008925.1	h6.sal.bam	other	1876172	1876172	0	+	1	2	121	134	0.5
CP008925.1	h6.sal.bam	other	1876173	1876173	0	+	1	1	122	133	0.5
CP008925.1	h6.sal.bam	other	1876174	1876174	0	+	1	2	123	133	0.5
CP008925.1	h6.sal.bam	other	1876175	1876175	0	+	1	1	124	132	0.5
CP008925.1	h6.sal.bam	other	1876176	1876176	0	+	3	0	125	132	1.5
CP008925.1	h6.sal.bam	other	1876177	1876177	0	+	2	2	126	134	1.0
CP008925.1	h6.sal.bam	other	1876178	1876178	0	+	1	1	122	133	0.5
CP008925.1	h6.sal.bam	other	1876179	1876179	0	+	4	3	126	132	2.0
CP008925.1	h6.sal.bam	other	1876180	1876180	0	+	3	3	128	136	1.5
CP008925.1	h6.sal.bam	other	1876181	1876181	0	+	2	4	130	134	1.0
CP008925.1	h6.sal.bam	other	1876182	1876182	0	+	2	3	131	130	1.0
CP008925.1	h6.sal.bam	other	1876183	1876183	0	+	3	0	128	127	1.5
CP008925.1	h6.sal.bam	other	1876184	1876184	0	+	5	1	133	129	2.5
CP008925.1	h6.sal.bam	other	1876185	1876185	0	+	4	2	136	128	2.0
CP008925.1	h6.sal.bam	other	1876186	1876186	0	+	1	2	137	126	0.5
CP008925.1	h6.sal.bam	other	1876187	1876187	0	+	1	4	134	128	0.5
CP008925.1	h6.sal.bam	other	1876188	1876188	0	+	1	0	134	125	0.5
CP008925.1	h6.sal.bam	other	1876189	1876189	0	+	3	2	135	126	1.5
CP008925.1	h6.sal.bam	other	1876190	1876190	0	+	3	0	138	126	1.5
CP008925.1	h6.sal.bam	other	1876191	1876191	0	+	6	1	143	126	3.0
CP008925.1	h6.sal.bam	other	1876192	1876192	0	+	3	3	146	125	1.5
CP008925.1	h6.sal.bam	other	1876193	1876193	0	+	3	3	146	127	1.5
CP008925.1	h6.sal.bam	other	1876194	1876194	0	+	2	2	148	124	1.0
CP008925.1	h6.sal.bam	other	1876195	1876195	0	+	2	3	149	125	1.0
CP008925.1	h6.sal.bam	other	1876196	1876196	0	+	5	1	145	126	2.5
CP008925.1	h6.sal.bam	other	1876197	1876197	0	+	0	0	145	125	0.0
CP008925.1	h6.sal.bam	other	1876198	1876198	0	+	1	3	144	127	0.5
CP008925.1	h6.sal.bam	other	1876199	1876199	0	+	3	1	146	127	1.5
CP008925.1	h6.sal.bam	other	1876200	1876200	0	+	4	2	146	126	2.0
CP008925.1	h6.sal.bam	other	1876201	1876201	0	+	3	3	145	128	1.5
CP008925.1	h6.sal.bam	other	1876202	1876202	0	+	3	1	146	125	1.5
CP008925.1	h6.sal.bam	other	1876203	1876203	0	+	0	2	145	127	0.0
CP008925.1	h6.sal.bam	other	1876204	1876204	0	+	0	1	145	128	0.0
CP008925.1	h6.sal.bam	other	1876205	1876205	0	+	1	1	146	127	0.5
CP008925.1	h6.sal.bam	other	1876206	1876206	0	+	1	0	146	131	0.5
CP008925.1	h6.sal.bam	other	1876207	1876207	0	+	0	1	144	133	0.0
CP008925.1	h6.sal.bam	other	1876208	1876208	0	+	1	1	143	133	0.5
CP008925.1	h6.sal.bam	other	1876209	1876209	0	+	2	1	145	134	1.0
CP008925.1	h6.sal.bam	other	1876210	1876210	0	+	2	2	143	134	1.0
CP008925.1	h6.sal.bam	other	1876211	1876211	0	+	0	1	143	133	0.0
CP008925.1	h6.sal.bam	other	1876212	1876212	0	+	2	2	145	135	1.0
CP008925.1	h6.sal.bam	other	1876213	1876213	0	+	2	4	146	136	1.0
CP008925.1	h6.sal.bam	other	1876214	1876214	0	+	1	2	143	134	0.5
CP008925.1	h6.sal.bam	other	1876215	1876215	0	+	2	2	143	134	1.0
CP008925.1	h6.sal.bam	other	1876216	1876216	0	+	1	2	142	132	0.5
CP008925.1	h6.sal.bam	other	1876217	1876217	0	+	1	5	143	132	0.5
CP008925.1	h6.sal.bam	other	1876218	1876218	0	+	0	2	141	130	0.0
CP008925.1	h6.sal.bam	other	1876219	1876219	0	+	1	1	139	130	0.5
CP008925.1	h6.sal.bam	other	1876220	1876220	0	+	3	1	139	132	1.5
CP008925.1	h6.sal.bam	other	1876221	1876221	0	+	3	3	142	131	1.5
CP008925.1	h6.sal.bam	other	1876222	1876222	0	+	2	1	141	128	1.0
CP008925.1	h6.sal.bam	other	1876223	1876223	0	+	1	2	139	130	0.5
CP008925.1	h6.sal.bam	other	1876224	1876224	0	+	0	1	139	128	0.0
CP008925.1	h6.sal.bam	other	1876225	1876225	0	+	4	3	143	128	2.0
CP008925.1	h6.sal.bam	other	1876226	1876226	0	+	2	3	145	127	1.0
CP008925.1	h6.sal.bam	other	1876227	1876227	0	+	1	2	146	125	0.5
CP008925.1	h6.sal.bam	other	1876228	1876228	0	+	2	2	148	128	1.0
CP008925.1	h6.sal.bam	other	1876229	1876229	0	+	3	1	150	130	1.5
CP008925.1	h6.sal.bam	other	1876230	1876230	0	+	2	1	147	132	1.0
CP008925.1	h6.sal.bam	other	1876231	1876231	0	+	2	5	148	131	1.0
CP008925.1	h6.sal.bam	other	1876232	1876232	0	+	4	1	148	126	2.0
CP008925.1	h6.sal.bam	other	1876233	1876233	0	+	0	0	148	133	0.0
CP008925.1	h6.sal.bam	other	1876234	1876234	0	+	1	1	147	136	0.5
CP008925.1	h6.sal.bam	other	1876235	1876235	0	+	3	1	147	137	1.5
CP008925.1	h6.sal.bam	other	1876236	1876236	0	+	1	2	148	138	0.5
CP008925.1	h6.sal.bam	other	1876237	1876237	0	+	1	2	149	137	0.5
CP008925.1	h6.sal.bam	other	1876238	1876238	0	+	1	1	145	135	0.5
CP008925.1	h6.sal.bam	other	1876239	1876239	0	+	2	6	145	134	1.0
CP008925.1	h6.sal.bam	other	1876240	1876240	0	+	0	0	143	132	0.0
CP008925.1	h6.sal.bam	other	1876241	1876241	0	+	0	4	143	133	0.0
CP008925.1	h6.sal.bam	other	1876242	1876242	0	+	2	1	142	131	1.3333333333333333
CP008925.1	h6.sal.bam	other	1876243	1876243	0	+	2	2	142	132	2.0
CP008925.1	h6.sal.bam	other	1876244	1876244	0	+	5	1	141	130	5.0
CP008925.1	h6.sal.bam	other	1876245	1876245	0	+	2	3	143	129	2.0
CP008925.1	h6.sal.bam	other	1876246	1876246	0	+	5	0	145	131	5.0
CP008925.1	h6.sal.bam	other	1876247	1876247	0	+	0	2	145	133	0.0
CP008925.1	h6.sal.bam	other	1876248	1876248	0	+	6	0	150	131	6.0
CP008925.1	h6.sal.bam	other	1876249	1876249	0	+	3	1	152	131	3.0
CP008925.1	h6.sal.bam	other	1876250	1876250	0	+	1	1	151	130	1.0
CP008925.1	h6.sal.bam	other	1876251	1876251	0	+	1	2	150	132	1.0
CP008925.1	h6.sal.bam	other	1876252	1876252	0	+	0	1	148	133	0.0
CP008925.1	h6.sal.bam	GTTC	1876253	1876253	1876261	+	4	5	152	132	4.0
CP008925.1	h6.sal.bam	other	1876254	1876254	0	+	4	2	151	127	4.0
CP008925.1	h6.sal.bam	GTTC	1876255	1876255	1876261	+	6	1	153	130	6.0
CP008925.1	h6.sal.bam	other	1876256	1876256	0	+	3	0	150	131	3.0
CP008925.1	h6.sal.bam	other	1876257	1876257	0	+	0	1	150	131	0.0
CP008925.1	h6.sal.bam	other	1876258	1876258	0	+	2	1	152	133	2.0
CP008925.1	h6.sal.bam	other	1876259	1876259	0	+	3	1	151	134	3.0
CP008925.1	h6.sal.bam	other	1876260	1876260	0	+	1	2	147	133	1.0
CP008925.1	h6.sal.bam	other	1876261	1876261	0	+	2	0	149	132	2.0
CP008925.1	h6.sal.bam	other	1876262	1876262	0	+	0	1	149	132	0.0
CP008925.1	h6.sal.bam	other	1876263	1876263	0	+	1	1	148	134	1.0
CP008925.1	h6.sal.bam	other	1876264	1876264	0	+	1	2	145	133	1.0
CP008925.1	h6.sal.bam	other	1876265	1876265	0	+	1	1	144	131	1.0
CP008925.1	h6.sal.bam	other	1876266	1876266	0	+	1	3	139	139	1.0
CP008925.1	h6.sal.bam	other	1876267	1876267	0	+	3	1	137	139	3.0
CP008925.1	h6.sal.bam	other	1876268	1876268	0	+	0	1	135	140	0.0
CP008925.1	h6.sal.bam	other	1876269	1876269	0	+	0	2	135	139	0.0
CP008925.1	h6.sal.bam	GTTC	1876270	1876270	1876261	+	1	4	134	142	1.0
CP008925.1	h6.sal.bam	other	1876271	1876271	0	+	4	2	133	139	4.0
CP008925.1	h6.sal.bam	GTTC	1876272	1876272	1876261	+	0	0	133	139	0.0
CP008925.1	h6.sal.bam	other	1876273	1876273	0	+	4	3	136	139	4.0
CP008925.1	h6.sal.bam	other	1876274	1876274	0	+	1	0	134	136	1.0
CP008925.1	h6.sal.bam	other	1876275	1876275	0	+	2	3	132	139	2.0
CP008925.1	h6.sal.bam	other	1876276	1876276	0	+	1	0	127	137	1.0
CP008925.1	h6.sal.bam	other	1876277	1876277	0	+	2	3	129	137	2.0
CP008925.1	h6.sal.bam	other	1876278	1876278	0	+	0	3	129	136	0.0
CP008925.1	h6.sal.bam	other	1876279	1876279	0	+	0	4	129	134	0.0
CP008925.1	h6.sal.bam	other	1876280	1876280	0	+	2	1	130	130	2.0
CP008925.1	h6.sal.bam	other	1876281	1876281	0	+	5	2	134	130	5.0
CP008925.1	h6.sal.bam	other	1876282	1876282	0	+	3	2	137	131	3.0
CP008925.1	h6.sal.bam	other	1876283	1876283	0	+	4	1	139	129	4.0
CP008925.1	h6.sal.bam	other	1876284	1876284	0	+	1	2	138	131	1.0
CP008925.1	h6.sal.bam	other	1876285	1876285	0	+	3	1	136	132	3.0
CP008925.1	h6.sal.bam	other	1876286	1876286	0	+	1	2	135	132	1.0
CP008925.1	h6.sal.bam	other	1876287	1876287	0	+	1	4	136	131	1.0
CP008925.1	h6.sal.bam	other	1876288	1876288	0	+	0	2	131	131	0.0
CP008925.1	h6.sal.bam	other	1876289	1876289	0	+	0	1	129	131	0.0
CP008925.1	h6.sal.bam	other	1876290	1876290	0	+	0	0	129	130	0.0
CP008925.1	h6.sal.bam	other	1876291	1876291	0	+	2	2	130	132	1.0
CP008925.1	h6.sal.bam	other	1876292	1876292	0	+	0	3	129	131	0.0
CP008925.1	h6.sal.bam	other	1876293	1876293	0	+	0	3	124	128	0.0
CP008925.1	h6.sal.bam	other	1876294	1876294	0	+	1	2	124	125	0.5
CP008925.1	h6.sal.bam	other	1876295	1876295	0	+	0	1	124	127	0.0
CP008925.1	h6.sal.bam	other	1876296	1876296	0	+	1	1	120	126	0.5
CP008925.1	h6.sal.bam	other	1876297	1876297	0	+	1	1	121	125	0.5
CP008925.1	h6.sal.bam	other	1876298	1876298	0	+	2	2	123	131	1.0
CP008925.1	h6.sal.bam	other	1876299	1876299	0	+	2	1	125	133	1.0
CP008925.1	h6.sal.bam	other	1876300	1876300	0	+	3	2	119	138	1.5
CP008925.1	h6.sal.bam	other	1876301	1876301	0	+	2	1	121	136	1.0
CP008925.1	h6.sal.bam	other	1876302	1876302	0	+	1	4	118	139	0.5
CP008925.1	h6.sal.bam	other	1876303	1876303	0	+	1	3	119	135	0.5
CP008925.1	h6.sal.bam	other	1876304	1876304	0	+	1	3	115	137	0.6666666666666666
CP008925.1	h6.sal.bam	other	1876305	1876305	0	+	3	2	118	137	3.0
CP008925.1	h6.sal.bam	other	1876306	1876306	0	+	1	4	113	136	1.0
CP008925.1	h6.sal.bam	other	1876307	1876307	0	+	4	2	117	132	4.0
CP008925.1	h6.sal.bam	other	1876308	1876308	0	+	1	3	118	132	1.0
CP008925.1	h6.sal.bam	other	1876309	1876309	0	+	2	2	118	134	2.0
CP008925.1	h6.sal.bam	other	1876310	1876310	0	+	1	2	116	132	1.0
CP008925.1	h6.sal.bam	other	1876311	1876311	0	+	4	1	120	130	4.0
CP008925.1	h6.sal.bam	other	1876312	1876312	0	+	1	2	119	130	1.0
CP008925.1	h6.sal.bam	other	1876313	1876313	0	+	0	2	118	128	0.0
CP008925.1	h6.sal.bam	other	1876314	1876314	0	+	3	0	121	126	3.0
CP008925.1	h6.sal.bam	other	1876315	1876315	0	+	3	1	124	126	3.0
CP008925.1	h6.sal.bam	other	1876316	1876316	0	+	3	3	126	125	2.0
CP008925.1	h6.sal.bam	other	1876317	1876317	0	+	0	1	126	133	0.0
CP008925.1	h6.sal.bam	other	1876318	1876318	0	+	0	0	125	133	0.0
CP008925.1	h6.sal.bam	other	1876319	1876319	0	+	1	0	119	137	0.5
CP008925.1	h6.sal.bam	other	1876320	1876320	0	+	2	5	120	137	1.0
CP008925.1	h6.sal.bam	other	1876321	1876321	0	+	4	2	122	132	2.0
CP008925.1	h6.sal.bam	other	1876322	1876322	0	+	3	0	125	131	1.5
CP008925.1	h6.sal.bam	other	1876323	1876323	0	+	1	2	121	131	0.5
CP008925.1	h6.sal.bam	other	1876324	1876324	0	+	2	1	122	129	1.0
CP008925.1	h6.sal.bam	other	1876325	1876325	0	+	2	1	123	128	1.0
CP008925.1	h6.sal.bam	other	1876326	1876326	0	+	2	2	122	127	1.0
CP008925.1	h6.sal.bam	other	1876327	1876327	0	+	1	1	117	125	0.5
CP008925.1	h6.sal.bam	other	1876328	1876328	0	+	3	2	120	125	1.5
CP008925.1	h6.sal.bam	other	1876329	1876329	0	+	2	2	122	123	1.0
CP008925.1	h6.sal.bam	other	1876330	1876330	0	+	1	2	116	122	0.5
CP008925.1	h6.sal.bam	other	1876331	1876331	0	+	1	1	116	121	0.5
CP008925.1	h6.sal.bam	other	1876332	1876332	0	+	0	3	116	120	0.0
CP008925.1	h6.sal.bam	other	1876333	1876333	0	+	3	1	113	117	2.0
CP008925.1	h6.sal.bam	other	1876334	1876334	0	+	4	0	117	116	2.0
CP008925.1	h6.sal.bam	other	1876335	1876335	0	+	3	1	120	117	2.0
CP008925.1	h6.sal.bam	other	1876336	1876336	0	+	3	3	121	116	1.5
CP008925.1	h6.sal.bam	other	1876337	1876337	0	+	1	3	122	113	0.5
CP008925.1	h6.sal.bam	other	1876338	1876338	0	+	3	4	125	113	1.5
CP008925.1	h6.sal.bam	other	1876339	1876339	0	+	4	3	128	113	2.0
CP008925.1	h6.sal.bam	other	1876340	1876340	0	+	3	0	129	114	1.5
CP008925.1	h6.sal.bam	other	1876341	1876341	0	+	4	3	132	114	2.0
CP008925.1	h6.sal.bam	other	1876342	1876342	0	+	0	2	129	111	0.0
CP008925.1	h6.sal.bam	other	1876343	1876343	0	+	4	4	133	117	2.0
CP008925.1	h6.sal.bam	other	1876344	1876344	0	+	4	2	137	113	2.0
CP008925.1	h6.sal.bam	other	1876345	1876345	0	+	2	0	135	111	1.0
CP008925.1	h6.sal.bam	other	1876346	1876346	0	+	4	2	139	111	2.0
CP008925.1	h6.sal.bam	other	1876347	1876347	0	+	2	0	137	119	1.0
CP008925.1	h6.sal.bam	other	1876348	1876348	0	+	2	0	139	119	1.0
CP008925.1	h6.sal.bam	other	1876349	1876349	0	+	1	3	139	121	0.5
CP008925.1	h6.sal.bam	other	1876350	1876350	0	+	1	0	138	121	0.5
CP008925.1	h6.sal.bam	other	1876351	1876351	0	+	1	1	138	121	0.5
CP008925.1	h6.sal.bam	other	1876352	1876352	0	+	0	1	136	121	0.0
CP008925.1	h6.sal.bam	other	1876353	1876353	0	+	4	1	140	122	2.0
CP008925.1	h6.sal.bam	other	1876354	1876354	0	+	1	0	130	122	0.5
CP008925.1	h6.sal.bam	other	1876355	1876355	0	+	1	3	131	122	0.5
CP008925.1	h6.sal.bam	other	1876356	1876356	0	+	0	4	131	121	0.0
CP008925.1	h6.sal.bam	other	1876357	1876357	0	+	6	1	137	117	3.0
CP008925.1	h6.sal.bam	other	1876358	1876358	0	+	5	1	137	117	2.5
CP008925.1	h6.sal.bam	other	1876359	1876359	0	+	2	2	139	116	1.0
CP008925.1	h6.sal.bam	other	1876360	1876360	0	+	1	1	136	115	0.5
CP008925.1	h6.sal.bam	other	1876361	1876361	0	+	1	2	137	117	0.5
CP008925.1	h6.sal.bam	other	1876362	1876362	0	+	0	2	136	117	0.0
CP008925.1	h6.sal.bam	other	1876363	1876363	0	+	0	2	136	115	0.0
CP008925.1	h6.sal.bam	other	1876364	1876364	0	+	1	2	137	115	0.5
CP008925.1	h6.sal.bam	other	1876365	1876365	0	+	4	1	141	119	2.0
CP008925.1	h6.sal.bam	other	1876366	1876366	0	+	5	1	144	118	2.5
CP008925.1	h6.sal.bam	other	1876367	1876367	0	+	1	4	145	122	0.5
CP008925.1	h6.sal.bam	other	1876368	1876368	0	+	2	0	146	118	1.0
CP008925.1	h6.sal.bam	other	1876369	1876369	0	+	3	2	149	118	1.5
CP008925.1	h6.sal.bam	other	1876370	1876370	0	+	1	3	150	116	0.5
CP008925.1	h6.sal.bam	other	1876371	1876371	0	+	2	2	150	115	1.0
CP008925.1	h6.sal.bam	other	1876372	1876372	0	+	2	4	148	116	1.0
CP008925.1	h6.sal.bam	other	1876373	1876373	0	+	0	5	148	117	0.0
CP008925.1	h6.sal.bam	other	1876374	1876374	0	+	0	2	148	114	0.0
CP008925.1	h6.sal.bam	other	1876375	1876375	0	+	3	4	148	116	1.5
CP008925.1	h6.sal.bam	other	1876376	1876376	0	+	3	1	149	116	1.5
CP008925.1	h6.sal.bam	other	1876377	1876377	0	+	1	3	148	117	0.5
CP008925.1	h6.sal.bam	other	1876378	1876378	0	+	5	1	149	115	2.5
CP008925.1	h6.sal.bam	other	1876379	1876379	0	+	1	3	150	115	0.5
CP008925.1	h6.sal.bam	other	1876380	1876380	0	+	0	1	150	113	0.0
CP008925.1	h6.sal.bam	other	1876381	1876381	0	+	2	2	146	114	1.0
CP008925.1	h6.sal.bam	other	1876382	1876382	0	+	3	5	149	112	1.5
CP008925.1	h6.sal.bam	other	1876383	1876383	0	+	1	0	150	108	0.5
CP008925.1	h6.sal.bam	other	1876384	1876384	0	+	3	0	151	111	1.5
CP008925.1	h6.sal.bam	other	1876385	1876385	0	+	1	0	151	111	0.5
CP008925.1	h6.sal.bam	other	1876386	1876386	0	+	3	4	152	115	1.5
CP008925.1	h6.sal.bam	other	1876387	1876387	0	+	2	2	153	112	1.0
CP008925.1	h6.sal.bam	other	1876388	1876388	0	+	0	1	153	110	0.0
CP008925.1	h6.sal.bam	other	1876389	1876389	0	+	2	2	149	113	1.3333333333333333
CP008925.1	h6.sal.bam	other	1876390	1876390	0	+	0	3	149	112	0.0
CP008925.1	h6.sal.bam	other	1876391	1876391	0	+	2	1	147	109	2.0
CP008925.1	h6.sal.bam	other	1876392	1876392	0	+	1	4	148	112	1.0
CP008925.1	h6.sal.bam	other	1876393	1876393	0	+	1	0	149	108	1.0
CP008925.1	h6.sal.bam	other	1876394	1876394	0	+	1	1	149	108	1.0
CP008925.1	h6.sal.bam	other	1876395	1876395	0	+	0	0	147	108	0.0
CP008925.1	h6.sal.bam	other	1876396	1876396	0	+	0	0	143	109	0.0
CP008925.1	h6.sal.bam	other	1876397	1876397	0	+	1	0	141	111	1.0
CP008925.1	h6.sal.bam	other	1876398	1876398	0	+	2	0	143	113	2.0
CP008925.1	h6.sal.bam	other	1876399	1876399	0	+	1	0	142	117	1.0
CP008925.1	h6.sal.bam	other	1876400	1876400	0	+	1	0	141	117	1.0
CP008925.1	h6.sal.bam	other	1876401	1876401	0	+	2	0	140	117	2.0
CP008925.1	h6.sal.bam	other	1876402	1876402	0	+	7	0	144	121	7.0
CP008925.1	h6.sal.bam	other	1876403	1876403	0	+	2	0	146	121	2.0
CP008925.1	h6.sal.bam	other	1876404	1876404	0	+	2	0	145	130	2.0
CP008925.1	h6.sal.bam	other	1876405	1876405	0	+	3	1	147	131	3.0
CP008925.1	h6.sal.bam	other	1876406	1876406	0	+	2	0	146	131	2.0
CP008925.1	h6.sal.bam	other	1876407	1876407	0	+	1	0	147	133	1.0
CP008925.1	h6.sal.bam	other	1876408	1876408	0	+	2	0	148	136	2.0
CP008925.1	h6.sal.bam	other	1876409	1876409	0	+	1	1	145	136	1.0
CP008925.1	h6.sal.bam	other	1876410	1876410	0	+	1	0	143	138	1.0
CP008925.1	h6.sal.bam	other	1876411	1876411	0	+	2	0	142	138	2.0
CP008925.1	h6.sal.bam	other	1876412	1876412	0	+	4	3	137	141	4.0
CP008925.1	h6.sal.bam	other	1876413	1876413	0	+	1	4	138	138	1.0
CP008925.1	h6.sal.bam	other	1876414	1876414	0	+	4	5	142	135	4.0
CP008925.1	h6.sal.bam	other	1876415	1876415	0	+	4	2	143	130	4.0
CP008925.1	h6.sal.bam	other	1876416	1876416	0	+	6	1	145	131	6.0
CP008925.1	h6.sal.bam	other	1876417	1876417	0	+	1	4	146	130	1.0
CP008925.1	h6.sal.bam	other	1876418	1876418	0	+	0	1	139	128	0.0
CP008925.1	h6.sal.bam	other	1876419	1876419	0	+	2	5	135	129	2.0
CP008925.1	h6.sal.bam	other	1876420	1876420	0	+	1	3	136	126	1.0
CP008925.1	h6.sal.bam	other	1876421	1876421	0	+	3	2	139	124	3.0
CP008925.1	h6.sal.bam	other	1876422	1876422	0	+	3	1	138	123	3.0
CP008925.1	h6.sal.bam	other	1876423	1876423	0	+	2	1	139	128	2.0
CP008925.1	h6.sal.bam	other	1876424	1876424	0	+	1	2	140	129	1.0
CP008925.1	h6.sal.bam	other	1876425	1876425	0	+	5	1	144	127	5.0
CP008925.1	h6.sal.bam	other	1876426	1876426	0	+	1	2	144	126	1.0
CP008925.1	h6.sal.bam	other	1876427	1876427	0	+	3	1	146	128	3.0
CP008925.1	h6.sal.bam	other	1876428	1876428	0	+	1	0	142	131	1.0
CP008925.1	h6.sal.bam	other	1876429	1876429	0	+	0	0	141	132	0.0
CP008925.1	h6.sal.bam	other	1876430	1876430	0	+	1	2	142	133	1.0
CP008925.1	h6.sal.bam	other	1876431	1876431	0	+	1	1	143	132	1.0
CP008925.1	h6.sal.bam	other	1876432	1876432	0	+	1	1	138	132	1.0
CP008925.1	h6.sal.bam	other	1876433	1876433	0	+	3	0	135	131	3.0
CP008925.1	h6.sal.bam	other	1876434	1876434	0	+	4	1	139	132	4.0
CP008925.1	h6.sal.bam	other	1876435	1876435	0	+	2	3	139	133	2.0
CP008925.1	h6.sal.bam	other	1876436	1876436	0	+	0	2	139	130	0.0
CP008925.1	h6.sal.bam	other	1876437	1876437	0	+	0	0	138	130	0.0
CP008925.1	h6.sal.bam	other	1876438	1876438	0	+	0	2	135	130	0.0
CP008925.1	h6.sal.bam	other	1876439	1876439	0	+	0	5	135	130	0.0
CP008925.1	h6.sal.bam	other	1876440	1876440	0	+	1	2	133	126	1.0
CP008925.1	h6.sal.bam	other	1876441	1876441	0	+	0	3	130	124	0.0
CP008925.1	h6.sal.bam	other	1876442	1876442	0	+	1	0	130	125	1.0
CP008925.1	h6.sal.bam	other	1876443	1876443	0	+	1	0	129	125	1.0
CP008925.1	h6.sal.bam	other	1876444	1876444	0	+	4	2	130	125	4.0
CP008925.1	h6.sal.bam	other	1876445	1876445	0	+	2	1	131	127	2.0
CP008925.1	h6.sal.bam	other	1876446	1876446	0	+	2	6	132	128	2.0
CP008925.1	h6.sal.bam	other	1876447	1876447	0	+	0	3	129	124	0.0
CP008925.1	h6.sal.bam	other	1876448	1876448	0	+	0	2	128	122	0.0
CP008925.1	h6.sal.bam	other	1876449	1876449	0	+	0	4	128	122	0.0
CP008925.1	h6.sal.bam	other	1876450	1876450	0	+	1	3	127	122	1.0
CP008925.1	h6.sal.bam	other	1876451	1876451	0	+	1	2	124	121	1.0
CP008925.1	h6.sal.bam	other	1876452	1876452	0	+	5	1	123	122	5.0
CP008925.1	h6.sal.bam	other	1876453	1876453	0	+	1	0	124	121	1.0
CP008925.1	h6.sal.bam	other	1876454	1876454	0	+	1	1	124	124	1.0
CP008925.1	h6.sal.bam	other	1876455	1876455	0	+	2	2	126	123	2.0
CP008925.1	h6.sal.bam	other	1876456	1876456	0	+	1	0	123	124	1.0
CP008925.1	h6.sal.bam	other	1876457	1876457	0	+	1	1	123	127	1.0
CP008925.1	h6.sal.bam	other	1876458	1876458	0	+	2	3	125	128	2.0
CP008925.1	h6.sal.bam	other	1876459	1876459	0	+	3	3	122	126	3.0
CP008925.1	h6.sal.bam	other	1876460	1876460	0	+	3	1	125	126	3.0
CP008925.1	h6.sal.bam	other	1876461	1876461	0	+	2	1	127	130	2.0
CP008925.1	h6.sal.bam	other	1876462	1876462	0	+	3	2	126	131	3.0
CP008925.1	h6.sal.bam	other	1876463	1876463	0	+	1	3	127	130	1.0
CP008925.1	h6.sal.bam	other	1876464	1876464	0	+	0	0	127	130	0.0
CP008925.1	h6.sal.bam	other	1876465	1876465	0	+	4	1	131	132	4.0
CP008925.1	h6.sal.bam	other	1876466	1876466	0	+	3	3	132	131	3.0
CP008925.1	h6.sal.bam	other	1876467	1876467	0	+	2	0	133	134	2.0
CP008925.1	h6.sal.bam	other	1876468	1876468	0	+	1	1	132	135	1.0
CP008925.1	h6.sal.bam	other	1876469	1876469	0	+	0	0	132	141	0.0
CP008925.1	h6.sal.bam	other	1876470	1876470	0	+	1	1	133	142	1.0
CP008925.1	h6.sal.bam	other	1876471	1876471	0	+	1	2	130	141	1.0
CP008925.1	h6.sal.bam	other	1876472	1876472	0	+	1	2	131	140	1.0
CP008925.1	h6.sal.bam	other	1876473	1876473	0	+	1	4	132	140	1.0
CP008925.1	h6.sal.bam	other	1876474	1876474	0	+	3	0	134	137	3.0
CP008925.1	h6.sal.bam	other	1876475	1876475	0	+	0	0	133	137	0.0
CP008925.1	h6.sal.bam	other	1876476	1876476	0	+	1	4	133	139	1.0
CP008925.1	h6.sal.bam	other	1876477	1876477	0	+	0	3	126	136	0.0
CP008925.1	h6.sal.bam	other	1876478	1876478	0	+	2	7	126	133	2.0
CP008925.1	h6.sal.bam	other	1876479	1876479	0	+	5	0	129	127	5.0
CP008925.1	h6.sal.bam	other	1876480	1876480	0	+	3	1	129	129	3.0
CP008925.1	h6.sal.bam	other	1876481	1876481	0	+	2	2	129	132	2.0
CP008925.1	h6.sal.bam	other	1876482	1876482	0	+	1	3	127	132	1.0
CP008925.1	h6.sal.bam	other	1876483	1876483	0	+	0	0	124	132	0.0
CP008925.1	h6.sal.bam	other	1876484	1876484	0	+	0	3	124	133	0.0
CP008925.1	h6.sal.bam	other	1876485	1876485	0	+	2	0	126	131	2.0
CP008925.1	h6.sal.bam	other	1876486	1876486	0	+	2	3	122	136	2.0
CP008925.1	h6.sal.bam	other	1876487	1876487	0	+	7	0	128	133	7.0
CP008925.1	h6.sal.bam	other	1876488	1876488	0	+	0	1	125	134	0.0
CP008925.1	h6.sal.bam	other	1876489	1876489	0	+	3	0	124	133	3.0
CP008925.1	h6.sal.bam	other	1876490	1876490	0	+	0	3	117	134	0.0
CP008925.1	h6.sal.bam	other	1876491	1876491	0	+	0	1	117	133	0.0
CP008925.1	h6.sal.bam	other	1876492	1876492	0	+	1	1	118	132	1.0
CP008925.1	h6.sal.bam	other	1876493	1876493	0	+	1	2	119	131	1.0
CP008925.1	h6.sal.bam	other	1876494	1876494	0	+	1	2	118	134	1.0
CP008925.1	h6.sal.bam	other	1876495	1876495	0	+	2	1	116	132	2.0
CP008925.1	h6.sal.bam	other	1876496	1876496	0	+	2	1	118	131	2.0
CP008925.1	h6.sal.bam	other	1876497	1876497	0	+	2	6	117	130	2.0
CP008925.1	h6.sal.bam	other	1876498	1876498	0	+	3	2	118	124	3.0
CP008925.1	h6.sal.bam	other	1876499	1876499	0	+	1	1	118	133	1.0
CP008925.1	h6.sal.bam	other	1876500	1876500	0	+	1	1	113	133	1.0
CP008925.1	h6.sal.bam	other	1876501	1876501	0	+	2	2	115	135	2.0
CP008925.1	h6.sal.bam	other	1876502	1876502	0	+	4	4	116	133	4.0
CP008925.1	h6.sal.bam	other	1876503	1876503	0	+	1	1	116	131	1.0
CP008925.1	h6.sal.bam	other	1876504	1876504	0	+	2	1	118	130	2.0
CP008925.1	h6.sal.bam	other	1876505	1876505	0	+	1	1	118	131	1.0
CP008925.1	h6.sal.bam	other	1876506	1876506	0	+	2	1	118	134	2.0
CP008925.1	h6.sal.bam	other	1876507	1876507	0	+	3	0	112	133	3.0
CP008925.1	h6.sal.bam	other	1876508	1876508	0	+	1	1	112	134	1.0
CP008925.1	h6.sal.bam	other	1876509	1876509	0	+	4	2	116	134	4.0
CP008925.1	h6.sal.bam	other	1876510	1876510	0	+	1	1	117	132	1.0
CP008925.1	h6.sal.bam	other	1876511	1876511	0	+	2	1	119	132	2.0
CP008925.1	h6.sal.bam	other	1876512	1876512	0	+	4	0	123	135	4.0
CP008925.1	h6.sal.bam	other	1876513	1876513	0	+	1	2	124	135	1.0
CP008925.1	h6.sal.bam	other	1876514	1876514	0	+	0	1	124	134	0.0
CP008925.1	h6.sal.bam	other	1876515	1876515	0	+	3	2	125	133	3.0
CP008925.1	h6.sal.bam	other	1876516	1876516	0	+	2	2	125	131	2.0
CP008925.1	h6.sal.bam	other	1876517	1876517	0	+	0	1	125	131	0.0
CP008925.1	h6.sal.bam	other	1876518	1876518	0	+	1	2	126	133	1.0
CP008925.1	h6.sal.bam	other	1876519	1876519	0	+	0	1	121	134	0.0
CP008925.1	h6.sal.bam	other	1876520	1876520	0	+	0	2	119	133	0.0
CP008925.1	h6.sal.bam	other	1876521	1876521	0	+	2	3	119	135	1.3333333333333333
CP008925.1	h6.sal.bam	other	1876522	1876522	0	+	2	0	121	133	1.3333333333333333
CP008925.1	h6.sal.bam	other	1876523	1876523	0	+	5	2	126	133	2.5
CP008925.1	h6.sal.bam	other	1876524	1876524	0	+	2	4	128	135	1.3333333333333333
CP008925.1	h6.sal.bam	other	1876525	1876525	0	+	0	2	127	132	0.0
CP008925.1	h6.sal.bam	other	1876526	1876526	0	+	0	3	126	130	0.0
CP008925.1	h6.sal.bam	other	1876527	1876527	0	+	1	3	122	133	0.5
CP008925.1	h6.sal.bam	other	1876528	1876528	0	+	1	0	123	130	0.5
CP008925.1	h6.sal.bam	other	1876529	1876529	0	+	3	3	125	131	1.5
CP008925.1	h6.sal.bam	other	1876530	1876530	0	+	1	0	122	130	0.5
CP008925.1	h6.sal.bam	other	1876531	1876531	0	+	1	3	123	131	0.5
CP008925.1	h6.sal.bam	other	1876532	1876532	0	+	2	2	125	129	1.0
CP008925.1	h6.sal.bam	other	1876533	1876533	0	+	1	1	124	129	0.5
CP008925.1	h6.sal.bam	other	1876534	1876534	0	+	3	3	121	129	1.5
CP008925.1	h6.sal.bam	other	1876535	1876535	0	+	3	5	124	126	1.5
CP008925.1	h6.sal.bam	other	1876536	1876536	0	+	1	2	123	125	0.5
CP008925.1	h6.sal.bam	other	1876537	1876537	0	+	0	2	121	123	0.0
CP008925.1	h6.sal.bam	other	1876538	1876538	0	+	5	3	125	123	2.5
CP008925.1	h6.sal.bam	other	1876539	1876539	0	+	3	2	128	122	1.5
CP008925.1	h6.sal.bam	other	1876540	1876540	0	+	0	6	124	121	0.0
CP008925.1	h6.sal.bam	other	1876541	1876541	0	+	2	0	122	117	1.0
CP008925.1	h6.sal.bam	other	1876542	1876542	0	+	3	1	124	120	1.5
CP008925.1	h6.sal.bam	other	1876543	1876543	0	+	3	7	126	123	1.5
CP008925.1	h6.sal.bam	other	1876544	1876544	0	+	5	1	130	116	2.5
CP008925.1	h6.sal.bam	other	1876545	1876545	0	+	2	0	130	116	1.0
CP008925.1	h6.sal.bam	other	1876546	1876546	0	+	1	2	131	116	0.5
CP008925.1	h6.sal.bam	other	1876547	1876547	0	+	0	1	131	117	0.0
CP008925.1	h6.sal.bam	other	1876548	1876548	0	+	0	1	127	118	0.0
CP008925.1	h6.sal.bam	other	1876549	1876549	0	+	3	1	130	118	1.5
CP008925.1	h6.sal.bam	other	1876550	1876550	0	+	1	2	131	117	0.5
CP008925.1	h6.sal.bam	other	1876551	1876551	0	+	0	1	129	116	0.0
CP008925.1	h6.sal.bam	other	1876552	1876552	0	+	1	0	130	118	0.5
CP008925.1	h6.sal.bam	other	1876553	1876553	0	+	1	1	130	118	0.5
CP008925.1	h6.sal.bam	other	1876554	1876554	0	+	1	2	126	119	0.5
CP008925.1	h6.sal.bam	other	1876555	1876555	0	+	1	4	121	120	0.5
CP008925.1	h6.sal.bam	other	1876556	1876556	0	+	3	2	124	120	1.5
CP008925.1	h6.sal.bam	other	1876557	1876557	0	+	3	1	127	124	1.5
CP008925.1	h6.sal.bam	other	1876558	1876558	0	+	1	1	128	124	0.5
CP008925.1	h6.sal.bam	other	1876559	1876559	0	+	2	1	128	125	1.0
CP008925.1	h6.sal.bam	other	1876560	1876560	0	+	2	5	121	125	1.0
CP008925.1	h6.sal.bam	other	1876561	1876561	0	+	0	0	121	120	0.0
CP008925.1	h6.sal.bam	other	1876562	1876562	0	+	4	1	125	123	2.0
CP008925.1	h6.sal.bam	other	1876563	1876563	0	+	4	0	128	125	2.0
CP008925.1	h6.sal.bam	other	1876564	1876564	0	+	2	2	127	127	1.0
CP008925.1	h6.sal.bam	other	1876565	1876565	0	+	0	1	127	127	0.0
CP008925.1	h6.sal.bam	other	1876566	1876566	0	+	3	0	129	128	1.5
CP008925.1	h6.sal.bam	other	1876567	1876567	0	+	4	5	133	128	2.0
CP008925.1	h6.sal.bam	other	1876568	1876568	0	+	1	1	133	124	0.5
CP008925.1	h6.sal.bam	other	1876569	1876569	0	+	2	3	134	126	1.0
CP008925.1	h6.sal.bam	other	1876570	1876570	0	+	1	0	133	123	0.5
CP008925.1	h6.sal.bam	other	1876571	1876571	0	+	2	1	132	130	1.0
CP008925.1	h6.sal.bam	other	1876572	1876572	0	+	1	4	131	130	0.5
CP008925.1	h6.sal.bam	other	1876573	1876573	0	+	2	2	130	128	1.0
CP008925.1	h6.sal.bam	other	1876574	1876574	0	+	1	1	130	129	0.5
CP008925.1	h6.sal.bam	other	1876575	1876575	0	+	2	3	131	130	1.0
CP008925.1	h6.sal.bam	other	1876576	1876576	0	+	1	0	131	129	0.5
CP008925.1	h6.sal.bam	other	1876577	1876577	0	+	1	3	128	129	0.5
CP008925.1	h6.sal.bam	other	1876578	1876578	0	+	3	1	128	131	1.5
CP008925.1	h6.sal.bam	other	1876579	1876579	0	+	3	2	131	130	1.5
CP008925.1	h6.sal.bam	other	1876580	1876580	0	+	4	2	134	128	2.0
CP008925.1	h6.sal.bam	other	1876581	1876581	0	+	3	0	135	134	1.5
CP008925.1	h6.sal.bam	other	1876582	1876582	0	+	2	1	134	134	1.0
CP008925.1	h6.sal.bam	other	1876583	1876583	0	+	0	1	133	133	0.0
CP008925.1	h6.sal.bam	other	1876584	1876584	0	+	2	1	132	136	1.0
CP008925.1	h6.sal.bam	other	1876585	1876585	0	+	2	4	133	137	1.0
CP008925.1	h6.sal.bam	other	1876586	1876586	0	+	0	0	128	135	0.0
CP008925.1	h6.sal.bam	other	1876587	1876587	0	+	2	1	130	138	1.0
CP008925.1	h6.sal.bam	other	1876588	1876588	0	+	1	1	130	137	0.5
CP008925.1	h6.sal.bam	other	1876589	1876589	0	+	1	0	128	143	0.5
CP008925.1	h6.sal.bam	other	1876590	1876590	0	+	1	0	127	144	0.5
CP008925.1	h6.sal.bam	other	1876591	1876591	0	+	3	1	130	144	1.5
CP008925.1	h6.sal.bam	other	1876592	1876592	0	+	1	4	131	143	0.5
CP008925.1	h6.sal.bam	other	1876593	1876593	0	+	0	2	130	142	0.0
CP008925.1	h6.sal.bam	other	1876594	1876594	0	+	2	1	132	143	1.0
CP008925.1	h6.sal.bam	other	1876595	1876595	0	+	3	4	135	145	1.5
CP008925.1	h6.sal.bam	other	1876596	1876596	0	+	3	0	136	143	1.5
CP008925.1	h6.sal.bam	other	1876597	1876597	0	+	0	1	133	148	0.0
CP008925.1	h6.sal.bam	other	1876598	1876598	0	+	3	4	132	150	1.5
CP008925.1	h6.sal.bam	other	1876599	1876599	0	+	1	1	131	149	0.5
CP008925.1	h6.sal.bam	other	1876600	1876600	0	+	1	1	132	149	0.5
CP008925.1	h6.sal.bam	other	1876601	1876601	0	+	2	5	134	151	1.0
CP008925.1	h6.sal.bam	other	1876602	1876602	0	+	4	1	137	147	2.0
CP008925.1	h6.sal.bam	other	1876603	1876603	0	+	0	0	135	148	0.0
CP008925.1	h6.sal.bam	other	1876604	1876604	0	+	3	3	136	150	1.5
CP008925.1	h6.sal.bam	other	1876605	1876605	0	+	1	0	135	150	0.5
CP008925.1	h6.sal.bam	other	1876606	1876606	0	+	3	1	135	152	1.5
CP008925.1	h6.sal.bam	other	1876607	1876607	0	+	1	3	136	151	0.5
CP008925.1	h6.sal.bam	other	1876608	1876608	0	+	2	1	137	150	1.0
CP008925.1	h6.sal.bam	other	1876609	1876609	0	+	4	1	135	151	2.0
CP008925.1	h6.sal.bam	other	1876610	1876610	0	+	0	3	134	150	0.0
CP008925.1	h6.sal.bam	other	1876611	1876611	0	+	2	1	136	149	1.0
CP008925.1	h6.sal.bam	other	1876612	1876612	0	+	2	1	138	152	1.0
CP008925.1	h6.sal.bam	other	1876613	1876613	0	+	4	3	137	153	2.0
CP008925.1	h6.sal.bam	other	1876614	1876614	0	+	4	1	137	153	2.0
CP008925.1	h6.sal.bam	other	1876615	1876615	0	+	5	1	140	154	2.5
CP008925.1	h6.sal.bam	other	1876616	1876616	0	+	1	3	136	156	0.5
CP008925.1	h6.sal.bam	other	1876617	1876617	0	+	1	4	137	153	0.5
CP008925.1	h6.sal.bam	other	1876618	1876618	0	+	2	0	134	152	1.0
CP008925.1	h6.sal.bam	other	1876619	1876619	0	+	1	2	135	152	0.5
CP008925.1	h6.sal.bam	other	1876620	1876620	0	+	4	1	137	155	2.0
CP008925.1	h6.sal.bam	other	1876621	1876621	0	+	6	4	142	156	3.0
CP008925.1	h6.sal.bam	other	1876622	1876622	0	+	0	0	142	152	0.0
CP008925.1	h6.sal.bam	other	1876623	1876623	0	+	1	1	143	155	0.5
CP008925.1	h6.sal.bam	other	1876624	1876624	0	+	5	0	144	156	2.5
CP008925.1	h6.sal.bam	other	1876625	1876625	0	+	0	1	144	156	0.0
CP008925.1	h6.sal.bam	other	1876626	1876626	0	+	0	2	144	157	0.0
CP008925.1	h6.sal.bam	other	1876627	1876627	0	+	1	1	141	156	0.5
CP008925.1	h6.sal.bam	other	1876628	1876628	0	+	3	1	144	155	1.5
CP008925.1	h6.sal.bam	other	1876629	1876629	0	+	2	4	146	154	1.0
CP008925.1	h6.sal.bam	other	1876630	1876630	0	+	2	3	144	150	1.0
CP008925.1	h6.sal.bam	other	1876631	1876631	0	+	1	7	145	150	0.5
CP008925.1	h6.sal.bam	other	1876632	1876632	0	+	2	0	143	143	1.0
CP008925.1	h6.sal.bam	other	1876633	1876633	0	+	0	1	143	146	0.0
CP008925.1	h6.sal.bam	other	1876634	1876634	0	+	3	1	144	149	1.5
CP008925.1	h6.sal.bam	other	1876635	1876635	0	+	1	0	143	151	0.5
CP008925.1	h6.sal.bam	other	1876636	1876636	0	+	0	3	143	151	0.0
CP008925.1	h6.sal.bam	other	1876637	1876637	0	+	4	3	143	150	2.0
CP008925.1	h6.sal.bam	other	1876638	1876638	0	+	1	2	142	150	0.5
CP008925.1	h6.sal.bam	other	1876639	1876639	0	+	6	2	146	148	3.0
CP008925.1	h6.sal.bam	other	1876640	1876640	0	+	1	2	144	146	0.5
CP008925.1	h6.sal.bam	other	1876641	1876641	0	+	0	3	144	145	0.0
CP008925.1	h6.sal.bam	other	1876642	1876642	0	+	4	0	144	146	2.0
CP008925.1	h6.sal.bam	other	1876643	1876643	0	+	4	1	147	146	2.0
CP008925.1	h6.sal.bam	other	1876644	1876644	0	+	2	4	147	149	1.0
CP008925.1	h6.sal.bam	other	1876645	1876645	0	+	3	3	148	148	1.5
CP008925.1	h6.sal.bam	other	1876646	1876646	0	+	4	0	150	147	2.0
CP008925.1	h6.sal.bam	other	1876647	1876647	0	+	1	2	147	147	0.5
CP008925.1	h6.sal.bam	other	1876648	1876648	0	+	2	3	149	150	1.0
CP008925.1	h6.sal.bam	other	1876649	1876649	0	+	0	2	149	150	0.0
CP008925.1	h6.sal.bam	other	1876650	1876650	0	+	2	2	149	149	1.0
CP008925.1	h6.sal.bam	other	1876651	1876651	0	+	4	3	152	147	2.0
CP008925.1	h6.sal.bam	other	1876652	1876652	0	+	1	3	152	144	0.5
CP008925.1	h6.sal.bam	other	1876653	1876653	0	+	3	3	149	145	1.5
CP008925.1	h6.sal.bam	other	1876654	1876654	0	+	3	0	149	142	1.5
CP008925.1	h6.sal.bam	other	1876655	1876655	0	+	3	5	152	142	1.5
CP008925.1	h6.sal.bam	other	1876656	1876656	0	+	2	2	150	138	1.0
CP008925.1	h6.sal.bam	other	1876657	1876657	0	+	3	1	151	136	1.5
CP008925.1	h6.sal.bam	other	1876658	1876658	0	+	2	2	153	136	1.0
CP008925.1	h6.sal.bam	other	1876659	1876659	0	+	2	1	149	134	1.0
CP008925.1	h6.sal.bam	other	1876660	1876660	0	+	2	2	152	134	1.0
CP008925.1	h6.sal.bam	other	1876661	1876661	0	+	2	2	154	132	1.0
CP008925.1	h6.sal.bam	other	1876662	1876662	0	+	0	0	153	134	0.0
CP008925.1	h6.sal.bam	other	1876663	1876663	0	+	1	7	152	139	0.5
CP008925.1	h6.sal.bam	other	1876664	1876664	0	+	1	1	152	133	0.5
CP008925.1	h6.sal.bam	other	1876665	1876665	0	+	1	0	150	132	0.5
CP008925.1	h6.sal.bam	other	1876666	1876666	0	+	2	0	150	134	1.0
CP008925.1	h6.sal.bam	other	1876667	1876667	0	+	2	4	152	134	1.0
CP008925.1	h6.sal.bam	other	1876668	1876668	0	+	1	3	153	131	0.5
CP008925.1	h6.sal.bam	other	1876669	1876669	0	+	2	3	147	128	1.0
CP008925.1	h6.sal.bam	other	1876670	1876670	0	+	1	3	148	127	0.5
CP008925.1	h6.sal.bam	other	1876671	1876671	0	+	2	5	150	124	1.0
CP008925.1	h6.sal.bam	other	1876672	1876672	0	+	2	3	150	122	1.0
CP008925.1	h6.sal.bam	other	1876673	1876673	0	+	2	3	152	119	1.0
CP008925.1	h6.sal.bam	other	1876674	1876674	0	+	2	1	153	124	1.0
CP008925.1	h6.sal.bam	other	1876675	1876675	0	+	4	3	156	124	2.0
CP008925.1	h6.sal.bam	other	1876676	1876676	0	+	3	1	157	121	1.5
CP008925.1	h6.sal.bam	other	1876677	1876677	0	+	1	2	153	120	0.5
CP008925.1	h6.sal.bam	other	1876678	1876678	0	+	0	2	153	121	0.0
CP008925.1	h6.sal.bam	other	1876679	1876679	0	+	1	3	151	121	0.5
CP008925.1	h6.sal.bam	other	1876680	1876680	0	+	5	2	156	120	2.5
CP008925.1	h6.sal.bam	other	1876681	1876681	0	+	2	2	154	119	1.0
CP008925.1	h6.sal.bam	other	1876682	1876682	0	+	1	0	155	118	0.5
CP008925.1	h6.sal.bam	other	1876683	1876683	0	+	1	2	154	118	0.5
CP008925.1	h6.sal.bam	other	1876684	1876684	0	+	2	0	152	116	1.0
CP008925.1	h6.sal.bam	other	1876685	1876685	0	+	1	1	153	117	0.5
CP008925.1	h6.sal.bam	other	1876686	1876686	0	+	2	4	151	116	1.0
CP008925.1	h6.sal.bam	other	1876687	1876687	0	+	2	2	139	113	1.0
CP008925.1	h6.sal.bam	other	1876688	1876688	0	+	5	3	144	111	2.5
CP008925.1	h6.sal.bam	other	1876689	1876689	0	+	3	2	147	109	1.5
CP008925.1	h6.sal.bam	other	1876690	1876690	0	+	1	3	144	108	0.5
CP008925.1	h6.sal.bam	other	1876691	1876691	0	+	1	3	145	105	0.5
CP008925.1	h6.sal.bam	other	1876692	1876692	0	+	0	0	145	106	0.0
CP008925.1	h6.sal.bam	other	1876693	1876693	0	+	1	3	146	108	0.5
CP008925.1	h6.sal.bam	other	1876694	1876694	0	+	0	2	135	105	0.0
CP008925.1	h6.sal.bam	other	1876695	1876695	0	+	0	2	135	104	0.0
CP008925.1	h6.sal.bam	other	1876696	1876696	0	+	1	0	136	107	0.5
CP008925.1	h6.sal.bam	other	1876697	1876697	0	+	2	3	138	109	1.0
CP008925.1	h6.sal.bam	other	1876698	1876698	0	+	0	2	137	107	0.0
CP008925.1	h6.sal.bam	other	1876699	1876699	0	+	1	0	134	108	0.5
CP008925.1	h6.sal.bam	other	1876700	1876700	0	+	2	2	136	114	1.0
CP008925.1	h6.sal.bam	other	1876701	1876701	0	+	6	0	142	113	3.0
CP008925.1	h6.sal.bam	other	1876702	1876702	0	+	2	0	140	119	1.0
CP008925.1	h6.sal.bam	other	1876703	1876703	0	+	1	0	141	119	0.5
CP008925.1	h6.sal.bam	other	1876704	1876704	0	+	3	0	140	121	1.5
CP008925.1	h6.sal.bam	other	1876705	1876705	0	+	0	3	139	126	0.0
CP008925.1	h6.sal.bam	other	1876706	1876706	0	+	3	2	142	123	1.5
CP008925.1	h6.sal.bam	other	1876707	1876707	0	+	2	2	142	122	1.0
CP008925.1	h6.sal.bam	other	1876708	1876708	0	+	1	3	139	120	0.5
CP008925.1	h6.sal.bam	other	1876709	1876709	0	+	0	3	139	118	0.0
CP008925.1	h6.sal.bam	other	1876710	1876710	0	+	4	2	143	116	2.0
CP008925.1	h6.sal.bam	other	1876711	1876711	0	+	3	0	146	116	1.5
CP008925.1	h6.sal.bam	other	1876712	1876712	0	+	0	3	143	117	0.0
CP008925.1	h6.sal.bam	other	1876713	1876713	0	+	1	1	137	117	0.5
CP008925.1	h6.sal.bam	other	1876714	1876714	0	+	1	3	138	118	0.5
CP008925.1	h6.sal.bam	other	1876715	1876715	0	+	0	1	137	116	0.0
CP008925.1	h6.sal.bam	other	1876716	1876716	0	+	1	2	138	115	0.5
CP008925.1	h6.sal.bam	other	1876717	1876717	0	+	4	4	137	117	2.0
CP008925.1	h6.sal.bam	other	1876718	1876718	0	+	7	0	141	115	3.5
CP008925.1	h6.sal.bam	other	1876719	1876719	0	+	1	3	140	119	0.6666666666666666
CP008925.1	h6.sal.bam	other	1876720	1876720	0	+	3	2	140	122	1.5
CP008925.1	h6.sal.bam	other	1876721	1876721	0	+	3	1	139	121	2.0
CP008925.1	h6.sal.bam	other	1876722	1876722	0	+	3	4	139	120	3.0
CP008925.1	h6.sal.bam	other	1876723	1876723	0	+	0	3	137	116	0.0
CP008925.1	h6.sal.bam	other	1876724	1876724	0	+	2	0	139	114	2.0
CP008925.1	h6.sal.bam	other	1876725	1876725	0	+	3	1	142	115	3.0
CP008925.1	h6.sal.bam	other	1876726	1876726	0	+	7	2	145	115	7.0
CP008925.1	h6.sal.bam	other	1876727	1876727	0	+	2	0	146	113	2.0
CP008925.1	h6.sal.bam	other	1876728	1876728	0	+	2	0	142	115	2.0
CP008925.1	h6.sal.bam	other	1876729	1876729	0	+	2	1	144	115	1.3333333333333333
CP008925.1	h6.sal.bam	other	1876730	1876730	0	+	0	1	141	115	0.0
CP008925.1	h6.sal.bam	other	1876731	1876731	0	+	0	0	139	114	0.0
CP008925.1	h6.sal.bam	other	1876732	1876732	0	+	1	1	135	118	0.6666666666666666
CP008925.1	h6.sal.bam	other	1876733	1876733	0	+	1	2	132	117	0.6666666666666666
CP008925.1	h6.sal.bam	other	1876734	1876734	0	+	1	2	133	116	0.6666666666666666
CP008925.1	h6.sal.bam	other	1876735	1876735	0	+	0	1	133	114	0.0
CP008925.1	h6.sal.bam	other	1876736	1876736	0	+	1	3	130	115	0.6666666666666666
CP008925.1	h6.sal.bam	other	1876737	1876737	0	+	2	1	132	112	1.3333333333333333
CP008925.1	h6.sal.bam	other	1876738	1876738	0	+	0	1	132	112	0.0
CP008925.1	h6.sal.bam	other	1876739	1876739	0	+	4	0	135	115	4.0
CP008925.1	h6.sal.bam	other	1876740	1876740	0	+	1	2	135	115	0.6666666666666666
CP008925.1	h6.sal.bam	other	1876741	1876741	0	+	5	2	138	116	3.3333333333333335
CP008925.1	h6.sal.bam	other	1876742	1876742	0	+	5	3	141	116	2.5
CP008925.1	h6.sal.bam	other	1876743	1876743	0	+	1	2	141	116	0.5
CP008925.1	h6.sal.bam	other	1876744	1876744	0	+	2	0	141	116	1.0
CP008925.1	h6.sal.bam	other	1876745	1876745	0	+	2	1	142	116	1.0
CP008925.1	h6.sal.bam	other	1876746	1876746	0	+	3	1	142	116	1.5
CP008925.1	h6.sal.bam	other	1876747	1876747	0	+	1	5	139	115	0.5
CP008925.1	h6.sal.bam	other	1876748	1876748	0	+	1	3	140	110	0.5
CP008925.1	h6.sal.bam	other	1876749	1876749	0	+	3	1	143	110	1.5
CP008925.1	h6.sal.bam	other	1876750	1876750	0	+	4	0	140	111	2.0
CP008925.1	h6.sal.bam	other	1876751	1876751	0	+	3	0	143	111	1.5
CP008925.1	h6.sal.bam	other	1876752	1876752	0	+	4	2	146	114	2.0
CP008925.1	h6.sal.bam	other	1876753	1876753	0	+	1	3	146	113	0.5
CP008925.1	h6.sal.bam	other	1876754	1876754	0	+	0	0	146	110	0.0
CP008925.1	h6.sal.bam	other	1876755	1876755	0	+	2	1	143	118	1.0
CP008925.1	h6.sal.bam	other	1876756	1876756	0	+	1	1	142	117	0.5
CP008925.1	h6.sal.bam	other	1876757	1876757	0	+	1	0	142	119	0.5
CP008925.1	h6.sal.bam	other	1876758	1876758	0	+	2	1	143	119	1.0
CP008925.1	h6.sal.bam	other	1876759	1876759	0	+	3	0	143	123	1.5
CP008925.1	h6.sal.bam	other	1876760	1876760	0	+	2	0	145	123	1.0
CP008925.1	h6.sal.bam	other	1876761	1876761	0	+	5	1	145	123	2.5
CP008925.1	h6.sal.bam	other	1876762	1876762	0	+	0	1	140	123	0.0
CP008925.1	h6.sal.bam	other	1876763	1876763	0	+	0	3	137	123	0.0
CP008925.1	h6.sal.bam	other	1876764	1876764	0	+	0	2	137	120	0.0
CP008925.1	h6.sal.bam	other	1876765	1876765	0	+	3	2	139	118	1.5
CP008925.1	h6.sal.bam	other	1876766	1876766	0	+	0	3	138	118	0.0
CP008925.1	h6.sal.bam	other	1876767	1876767	0	+	1	1	137	115	0.5
CP008925.1	h6.sal.bam	other	1876768	1876768	0	+	0	2	137	121	0.0
CP008925.1	h6.sal.bam	other	1876769	1876769	0	+	0	3	137	120	0.0
CP008925.1	h6.sal.bam	other	1876770	1876770	0	+	3	0	140	119	1.5
CP008925.1	h6.sal.bam	other	1876771	1876771	0	+	0	1	136	119	0.0
CP008925.1	h6.sal.bam	other	1876772	1876772	0	+	1	0	137	118	0.5
CP008925.1	h6.sal.bam	other	1876773	1876773	0	+	1	2	138	121	0.5
CP008925.1	h6.sal.bam	other	1876774	1876774	0	+	3	9	140	122	1.5
CP008925.1	h6.sal.bam	other	1876775	1876775	0	+	1	0	135	116	0.5
CP008925.1	h6.sal.bam	other	1876776	1876776	0	+	7	5	142	121	3.5
CP008925.1	h6.sal.bam	other	1876777	1876777	0	+	3	1	143	116	1.5
CP008925.1	h6.sal.bam	other	1876778	1876778	0	+	3	1	142	115	1.5
CP008925.1	h6.sal.bam	other	1876779	1876779	0	+	2	6	143	115	1.0
CP008925.1	h6.sal.bam	other	1876780	1876780	0	+	0	1	143	109	0.0
CP008925.1	h6.sal.bam	other	1876781	1876781	0	+	6	0	146	108	3.0
CP008925.1	h6.sal.bam	other	1876782	1876782	0	+	2	1	147	109	1.0
CP008925.1	h6.sal.bam	other	1876783	1876783	0	+	1	2	147	109	0.5
CP008925.1	h6.sal.bam	other	1876784	1876784	0	+	8	0	155	107	4.0
CP008925.1	h6.sal.bam	other	1876785	1876785	0	+	2	1	153	114	1.0
CP008925.1	h6.sal.bam	other	1876786	1876786	0	+	1	1	151	120	0.5
CP008925.1	h6.sal.bam	other	1876787	1876787	0	+	2	3	153	119	1.0
CP008925.1	h6.sal.bam	other	1876788	1876788	0	+	1	1	153	123	0.5
CP008925.1	h6.sal.bam	other	1876789	1876789	0	+	3	2	154	128	1.5
CP008925.1	h6.sal.bam	other	1876790	1876790	0	+	2	0	156	139	1.0
CP008925.1	h6.sal.bam	other	1876791	1876791	0	+	0	3	156	142	0.0
CP008925.1	h6.sal.bam	other	1876792	1876792	0	+	3	3	155	141	1.5
CP008925.1	h6.sal.bam	other	1876793	1876793	0	+	4	3	151	141	2.0
CP008925.1	h6.sal.bam	other	1876794	1876794	0	+	4	6	155	141	2.0
CP008925.1	h6.sal.bam	other	1876795	1876795	0	+	7	1	159	136	3.5
CP008925.1	h6.sal.bam	other	1876796	1876796	0	+	3	0	159	142	1.5
CP008925.1	h6.sal.bam	other	1876797	1876797	0	+	1	0	157	145	0.5
CP008925.1	h6.sal.bam	other	1876798	1876798	0	+	3	1	159	145	1.5
CP008925.1	h6.sal.bam	other	1876799	1876799	0	+	0	1	158	148	0.0
CP008925.1	h6.sal.bam	other	1876800	1876800	0	+	3	2	158	151	1.5
CP008925.1	h6.sal.bam	other	1876801	1876801	0	+	3	0	153	155	1.5
CP008925.1	h6.sal.bam	other	1876802	1876802	0	+	4	1	157	157	2.0
CP008925.1	h6.sal.bam	other	1876803	1876803	0	+	0	1	155	157	0.0
CP008925.1	h6.sal.bam	other	1876804	1876804	0	+	5	0	158	160	2.5
CP008925.1	h6.sal.bam	other	1876805	1876805	0	+	0	2	158	160	0.0
CP008925.1	h6.sal.bam	other	1876806	1876806	0	+	2	4	158	160	1.0
CP008925.1	h6.sal.bam	other	1876807	1876807	0	+	1	0	159	158	0.5
CP008925.1	h6.sal.bam	other	1876808	1876808	0	+	0	1	159	159	0.0
CP008925.1	h6.sal.bam	other	1876809	1876809	0	+	2	0	160	160	1.0
CP008925.1	h6.sal.bam	other	1876810	1876810	0	+	5	0	165	161	2.5
CP008925.1	h6.sal.bam	other	1876811	1876811	0	+	3	0	165	161	1.5
CP008925.1	h6.sal.bam	other	1876812	1876812	0	+	2	4	167	161	1.0
CP008925.1	h6.sal.bam	other	1876813	1876813	0	+	0	3	159	160	0.0
CP008925.1	h6.sal.bam	other	1876814	1876814	0	+	0	3	159	158	0.0
CP008925.1	h6.sal.bam	other	1876815	1876815	0	+	3	2	162	155	1.5
CP008925.1	h6.sal.bam	GTTC	1876816	1876816	1876824	+	0	5	157	153	0.0
CP008925.1	h6.sal.bam	other	1876817	1876817	0	+	2	1	155	151	1.0
CP008925.1	h6.sal.bam	GTTC	1876818	1876818	1876824	+	4	3	158	151	2.0
CP008925.1	h6.sal.bam	other	1876819	1876819	0	+	2	0	158	148	1.0
CP008925.1	h6.sal.bam	other	1876820	1876820	0	+	1	4	157	149	0.5
CP008925.1	h6.sal.bam	other	1876821	1876821	0	+	3	0	157	149	1.5
CP008925.1	h6.sal.bam	other	1876822	1876822	0	+	0	1	155	151	0.0
CP008925.1	h6.sal.bam	other	1876823	1876823	0	+	7	4	162	152	3.5
CP008925.1	h6.sal.bam	other	1876824	1876824	0	+	7	2	166	148	3.5
CP008925.1	h6.sal.bam	other	1876825	1876825	0	+	3	0	166	146	1.5
CP008925.1	h6.sal.bam	other	1876826	1876826	0	+	0	6	163	147	0.0
CP008925.1	h6.sal.bam	other	1876827	1876827	0	+	2	2	161	141	1.0
CP008925.1	h6.sal.bam	other	1876828	1876828	0	+	2	4	162	139	1.0
CP008925.1	h6.sal.bam	other	1876829	1876829	0	+	2	1	164	139	1.0
CP008925.1	h6.sal.bam	other	1876830	1876830	0	+	0	2	162	138	0.0
CP008925.1	h6.sal.bam	other	1876831	1876831	0	+	0	1	153	137	0.0
CP008925.1	h6.sal.bam	other	1876832	1876832	0	+	1	1	154	138	0.5
CP008925.1	h6.sal.bam	GTTC	1876833	1876833	1876824	+	3	9	157	137	1.5
CP008925.1	h6.sal.bam	other	1876834	1876834	0	+	2	1	159	128	1.0
CP008925.1	h6.sal.bam	GTTC	1876835	1876835	1876824	+	11	0	165	132	5.5
CP008925.1	h6.sal.bam	other	1876836	1876836	0	+	2	3	167	133	1.0
CP008925.1	h6.sal.bam	other	1876837	1876837	0	+	1	4	168	130	0.5
CP008925.1	h6.sal.bam	other	1876838	1876838	0	+	0	2	168	129	0.0
CP008925.1	h6.sal.bam	other	1876839	1876839	0	+	2	1	170	127	1.0
CP008925.1	h6.sal.bam	other	1876840	1876840	0	+	3	1	170	126	1.5
CP008925.1	h6.sal.bam	other	1876841	1876841	0	+	1	4	170	125	0.5
CP008925.1	h6.sal.bam	other	1876842	1876842	0	+	4	6	173	124	2.0
CP008925.1	h6.sal.bam	other	1876843	1876843	0	+	3	0	176	122	1.5
CP008925.1	h6.sal.bam	other	1876844	1876844	0	+	2	1	178	125	1.0
CP008925.1	h6.sal.bam	other	1876845	1876845	0	+	4	1	179	125	2.0
CP008925.1	h6.sal.bam	other	1876846	1876846	0	+	1	0	179	124	0.5
CP008925.1	h6.sal.bam	other	1876847	1876847	0	+	0	2	179	124	0.0
CP008925.1	h6.sal.bam	other	1876848	1876848	0	+	2	1	180	122	1.0
CP008925.1	h6.sal.bam	other	1876849	1876849	0	+	0	1	175	125	0.0
CP008925.1	h6.sal.bam	other	1876850	1876850	0	+	2	0	177	125	1.0
CP008925.1	h6.sal.bam	other	1876851	1876851	0	+	3	0	174	126	1.5
CP008925.1	h6.sal.bam	other	1876852	1876852	0	+	1	0	172	126	0.5
CP008925.1	h6.sal.bam	other	1876853	1876853	0	+	7	0	175	126	3.5
CP008925.1	h6.sal.bam	other	1876854	1876854	0	+	1	0	175	130	0.5
CP008925.1	h6.sal.bam	GAAC	1876855	1876855	1876863	+	0	0	169	131	0.0
CP008925.1	h6.sal.bam	other	1876856	1876856	0	+	0	5	169	131	0.0
CP008925.1	h6.sal.bam	GAAC	1876857	1876857	1876863	+	1	3	167	129	0.5
CP008925.1	h6.sal.bam	other	1876858	1876858	0	+	3	4	170	126	1.5
CP008925.1	h6.sal.bam	other	1876859	1876859	0	+	3	6	166	122	1.5
CP008925.1	h6.sal.bam	other	1876860	1876860	0	+	1	1	164	117	0.5
CP008925.1	h6.sal.bam	other	1876861	1876861	0	+	5	0	167	117	2.5
CP008925.1	h6.sal.bam	other	1876862	1876862	0	+	1	4	168	117	0.5
CP008925.1	h6.sal.bam	other	1876863	1876863	0	+	2	4	169	114	1.0
CP008925.1	h6.sal.bam	other	1876864	1876864	0	+	1	1	165	110	0.5
CP008925.1	h6.sal.bam	other	1876865	1876865	0	+	0	2	165	111	0.0
CP008925.1	h6.sal.bam	other	1876866	1876866	0	+	0	2	165	112	0.0
CP008925.1	h6.sal.bam	other	1876867	1876867	0	+	4	1	163	110	2.0
CP008925.1	h6.sal.bam	other	1876868	1876868	0	+	5	3	168	109	2.5
CP008925.1	h6.sal.bam	other	1876869	1876869	0	+	2	1	159	108	1.0
CP008925.1	h6.sal.bam	other	1876870	1876870	0	+	3	7	162	108	1.5
CP008925.1	h6.sal.bam	other	1876871	1876871	0	+	1	3	160	101	0.5
CP008925.1	h6.sal.bam	GAAC	1876872	1876872	1876863	+	2	1	160	99	1.0
CP008925.1	h6.sal.bam	other	1876873	1876873	0	+	2	3	159	99	1.3333333333333333
CP008925.1	h6.sal.bam	GAAC	1876874	1876874	1876863	+	6	4	165	97	4.0
CP008925.1	h6.sal.bam	other	1876875	1876875	0	+	0	6	163	93	0.0
CP008925.1	h6.sal.bam	other	1876876	1876876	0	+	2	2	158	90	2.0
CP008925.1	h6.sal.bam	other	1876877	1876877	0	+	2	1	160	89	2.0
CP008925.1	h6.sal.bam	other	1876878	1876878	0	+	4	3	164	89	4.0
CP008925.1	h6.sal.bam	other	1876879	1876879	0	+	2	0	161	88	2.0
CP008925.1	h6.sal.bam	other	1876880	1876880	0	+	2	2	161	88	2.0
CP008925.1	h6.sal.bam	other	1876881	1876881	0	+	3	2	164	88	3.0
CP008925.1	h6.sal.bam	other	1876882	1876882	0	+	1	1	154	88	1.0
CP008925.1	h6.sal.bam	other	1876883	1876883	0	+	0	2	153	88	0.0
CP008925.1	h6.sal.bam	other	1876884	1876884	0	+	1	1	154	87	1.0
CP008925.1	h6.sal.bam	other	1876885	1876885	0	+	0	0	154	86	0.0
CP008925.1	h6.sal.bam	other	1876886	1876886	0	+	3	0	155	88	3.0
CP008925.1	h6.sal.bam	other	1876887	1876887	0	+	1	4	156	89	1.0
CP008925.1	h6.sal.bam	other	1876888	1876888	0	+	1	1	157	91	1.0
CP008925.1	h6.sal.bam	other	1876889	1876889	0	+	4	2	161	92	4.0
CP008925.1	h6.sal.bam	other	1876890	1876890	0	+	3	0	161	90	3.0
CP008925.1	h6.sal.bam	other	1876891	1876891	0	+	1	1	160	93	1.0
CP008925.1	h6.sal.bam	other	1876892	1876892	0	+	2	0	162	92	2.0
CP008925.1	h6.sal.bam	other	1876893	1876893	0	+	3	0	161	96	3.0
CP008925.1	h6.sal.bam	other	1876894	1876894	0	+	2	1	159	100	2.0
CP008925.1	h6.sal.bam	other	1876895	1876895	0	+	1	4	160	99	1.0
CP008925.1	h6.sal.bam	other	1876896	1876896	0	+	0	3	157	98	0.0
CP008925.1	h6.sal.bam	other	1876897	1876897	0	+	2	1	159	95	2.0
CP008925.1	h6.sal.bam	other	1876898	1876898	0	+	1	0	153	94	1.0
CP008925.1	h6.sal.bam	other	1876899	1876899	0	+	1	1	144	96	1.0
CP008925.1	h6.sal.bam	other	1876900	1876900	0	+	1	0	145	95	1.0
CP008925.1	h6.sal.bam	other	1876901	1876901	0	+	2	0	145	95	2.0
CP008925.1	h6.sal.bam	other	1876902	1876902	0	+	1	1	144	97	1.0
CP008925.1	h6.sal.bam	other	1876903	1876903	0	+	1	3	145	99	1.0
CP008925.1	h6.sal.bam	other	1876904	1876904	0	+	1	1	144	96	1.0
CP008925.1	h6.sal.bam	other	1876905	1876905	0	+	0	0	144	97	0.0
CP008925.1	h6.sal.bam	other	1876906	1876906	0	+	0	2	140	99	0.0
CP008925.1	h6.sal.bam	other	1876907	1876907	0	+	0	0	140	98	0.0
CP008925.1	h6.sal.bam	other	1876908	1876908	0	+	1	3	141	100	1.0
CP008925.1	h6.sal.bam	other	1876909	1876909	0	+	1	2	127	97	1.0
CP008925.1	h6.sal.bam	other	1876910	1876910	0	+	2	1	129	96	2.0
CP008925.1	h6.sal.bam	other	1876911	1876911	0	+	2	0	131	97	2.0
CP008925.1	h6.sal.bam	other	1876912	1876912	0	+	2	3	133	97	2.0
CP008925.1	h6.sal.bam	other	1876913	1876913	0	+	2	0	134	94	2.0
CP008925.1	h6.sal.bam	other	1876914	1876914	0	+	1	0	133	101	1.0
CP008925.1	h6.sal.bam	other	1876915	1876915	0	+	0	2	130	101	0.0
CP008925.1	h6.sal.bam	other	1876916	1876916	0	+	0	1	129	101	0.0
CP008925.1	h6.sal.bam	other	1876917	1876917	0	+	1	4	126	102	1.0
CP008925.1	h6.sal.bam	other	1876918	1876918	0	+	4	3	127	98	4.0
CP008925.1	h6.sal.bam	other	1876919	1876919	0	+	0	1	125	95	0.0
CP008925.1	h6.sal.bam	other	1876920	1876920	0	+	1	0	122	95	1.0
CP008925.1	h6.sal.bam	other	1876921	1876921	0	+	2	0	124	137	2.0
CP008925.1	h6.sal.bam	other	1876922	1876922	0	+	1	0	123	139	1.0
CP008925.1	h6.sal.bam	other	1876923	1876923	0	+	1	4	124	139	1.0
CP008925.1	h6.sal.bam	other	1876924	1876924	0	+	3	1	122	136	3.0
CP008925.1	h6.sal.bam	other	1876925	1876925	0	+	0	1	122	135	0.0
CP008925.1	h6.sal.bam	other	1876926	1876926	0	+	1	2	123	134	1.0
CP008925.1	h6.sal.bam	other	1876927	1876927	0	+	1	2	121	133	1.0
CP008925.1	h6.sal.bam	other	1876928	1876928	0	+	1	0	116	131	1.0
CP008925.1	h6.sal.bam	other	1876929	1876929	0	+	3	1	118	131	3.0
CP008925.1	h6.sal.bam	other	1876930	1876930	0	+	0	2	111	133	0.0
CP008925.1	h6.sal.bam	other	1876931	1876931	0	+	1	1	112	136	1.0
CP008925.1	h6.sal.bam	other	1876932	1876932	0	+	1	0	113	141	1.0
CP008925.1	h6.sal.bam	other	1876933	1876933	0	+	0	0	113	141	0.0
CP008925.1	h6.sal.bam	other	1876934	1876934	0	+	1	2	114	144	1.0
CP008925.1	h6.sal.bam	other	1876935	1876935	0	+	1	1	113	142	1.0
CP008925.1	h6.sal.bam	other	1876936	1876936	0	+	0	0	106	141	0.0
CP008925.1	h6.sal.bam	other	1876937	1876937	0	+	0	0	106	141	0.0
CP008925.1	h6.sal.bam	other	1876938	1876938	0	+	2	0	108	207	2.0
CP008925.1	h6.sal.bam	other	1876939	1876939	0	+	0	2	107	255	0.0
CP008925.1	h6.sal.bam	other	1876940	1876940	0	+	1	3	108	254	1.0
CP008925.1	h6.sal.bam	other	1876941	1876941	0	+	1	0	109	251	1.0
CP008925.1	h6.sal.bam	other	1876942	1876942	0	+	2	1	107	251	2.0
CP008925.1	h6.sal.bam	other	1876943	1876943	0	+	0	1	101	250	0.0
CP008925.1	h6.sal.bam	other	1876944	1876944	0	+	0	1	98	268	0.0
CP008925.1	h6.sal.bam	other	1876945	1876945	0	+	2	0	97	269	2.0
CP008925.1	h6.sal.bam	other	1876946	1876946	0	+	2	1	99	269	2.0
CP008925.1	h6.sal.bam	other	1876947	1876947	0	+	3	1	100	268	3.0
CP008925.1	h6.sal.bam	other	1876948	1876948	0	+	3	1	101	268	3.0
CP008925.1	h6.sal.bam	other	1876949	1876949	0	+	1	1	98	267	1.0
CP008925.1	h6.sal.bam	other	1876950	1876950	0	+	1	4	99	266	1.0
CP008925.1	h6.sal.bam	other	1876951	1876951	0	+	3	1	100	263	3.0
CP008925.1	h6.sal.bam	other	1876952	1876952	0	+	1	1	99	263	1.0
CP008925.1	h6.sal.bam	other	1876953	1876953	0	+	0	2	95	263	0.0
CP008925.1	h6.sal.bam	other	1876954	1876954	0	+	3	0	94	263	3.0
CP008925.1	h6.sal.bam	other	1876955	1876955	0	+	0	2	94	263	0.0
CP008925.1	h6.sal.bam	other	1876956	1876956	0	+	1	1	92	261	1.0
CP008925.1	h6.sal.bam	other	1876957	1876957	0	+	0	1	91	263	0.0
CP008925.1	h6.sal.bam	other	1876958	1876958	0	+	0	1	91	262	0.0
CP008925.1	h6.sal.bam	other	1876959	1876959	0	+	1	1	91	264	1.0
CP008925.1	h6.sal.bam	other	1876960	1876960	0	+	5	1	96	263	5.0
CP008925.1	h6.sal.bam	other	1876961	1876961	0	+	0	1	93	262	0.0
CP008925.1	h6.sal.bam	other	1876962	1876962	0	+	2	6	94	267	2.0
CP008925.1	h6.sal.bam	GTTC	1876963	1876963	1876971	+	3	2	95	263	3.0
CP008925.1	h6.sal.bam	other	1876964	1876964	0	+	0	0	89	263	0.0
CP008925.1	h6.sal.bam	GTTC	1876965	1876965	1876971	+	2	3	91	264	2.0
CP008925.1	h6.sal.bam	other	1876966	1876966	0	+	0	1	89	261	0.0
CP008925.1	h6.sal.bam	other	1876967	1876967	0	+	0	3	87	262	0.0
CP008925.1	h6.sal.bam	other	1876968	1876968	0	+	2	4	87	260	2.0
CP008925.1	h6.sal.bam	other	1876969	1876969	0	+	2	1	86	259	2.0
CP008925.1	h6.sal.bam	other	1876970	1876970	0	+	1	2	87	258	1.0
CP008925.1	h6.sal.bam	other	1876971	1876971	0	+	2	0	89	258	2.0
CP008925.1	h6.sal.bam	other	1876972	1876972	0	+	1	0	89	258	1.0
CP008925.1	h6.sal.bam	other	1876973	1876973	0	+	2	1	90	260	2.0
CP008925.1	h6.sal.bam	other	1876974	1876974	0	+	1	0	89	261	1.0
CP008925.1	h6.sal.bam	other	1876975	1876975	0	+	1	0	88	263	1.0
CP008925.1	h6.sal.bam	other	1876976	1876976	0	+	0	2	87	263	0.0
CP008925.1	h6.sal.bam	other	1876977	1876977	0	+	0	3	87	261	0.0
CP008925.1	h6.sal.bam	other	1876978	1876978	0	+	0	0	86	258	0.0
CP008925.1	h6.sal.bam	other	1876979	1876979	0	+	3	2	88	258	3.0
CP008925.1	h6.sal.bam	GTTC	1876980	1876980	1876971	+	1	2	88	257	1.0
CP008925.1	h6.sal.bam	other	1876981	1876981	0	+	0	3	88	255	0.0
CP008925.1	h6.sal.bam	GTTC	1876982	1876982	1876971	+	2	0	89	252	2.0
CP008925.1	h6.sal.bam	other	1876983	1876983	0	+	1	0	89	254	1.0
CP008925.1	h6.sal.bam	other	1876984	1876984	0	+	1	2	90	254	1.0
CP008925.1	h6.sal.bam	other	1876985	1876985	0	+	2	1	89	254	2.0
CP008925.1	h6.sal.bam	other	1876986	1876986	0	+	0	3	85	254	0.0
CP008925.1	h6.sal.bam	other	1876987	1876987	0	+	0	0	85	251	0.0
CP008925.1	h6.sal.bam	other	1876988	1876988	0	+	0	4	85	251	0.0
CP008925.1	h6.sal.bam	other	1876989	1876989	0	+	0	1	84	247	0.0
CP008925.1	h6.sal.bam	other	1876990	1876990	0	+	4	1	87	248	4.0
CP008925.1	h6.sal.bam	other	1876991	1876991	0	+	0	2	87	247	0.0
CP008925.1	h6.sal.bam	other	1876992	1876992	0	+	2	0	89	248	2.0
CP008925.1	h6.sal.bam	other	1876993	1876993	0	+	2	0	87	252	2.0
CP008925.1	h6.sal.bam	other	1876994	1876994	0	+	1	1	87	252	1.0
CP008925.1	h6.sal.bam	GAAC	1876995	1876995	1877003	+	1	42	88	251	1.0
CP008925.1	h6.sal.bam	other	1876996	1876996	0	+	2	2	86	210	2.0
CP008925.1	h6.sal.bam	GAAC	1876997	1876997	1877003	+	23	0	105	209	23.0
CP008925.1	h6.sal.bam	other	1876998	1876998	0	+	1	1	106	212	1.0
CP008925.1	h6.sal.bam	other	1876999	1876999	0	+	2	0	108	212	2.0
CP008925.1	h6.sal.bam	other	1877000	1877000	0	+	1	0	109	212	1.0
CP008925.1	h6.sal.bam	other	1877001	1877001	0	+	1	1	109	214	1.0
CP008925.1	h6.sal.bam	other	1877002	1877002	0	+	2	0	106	213	2.0
CP008925.1	h6.sal.bam	other	1877003	1877003	0	+	3	0	109	214	3.0
CP008925.1	h6.sal.bam	other	1877004	1877004	0	+	7	4	116	214	7.0
CP008925.1	h6.sal.bam	other	1877005	1877005	0	+	0	5	115	211	0.0
CP008925.1	h6.sal.bam	other	1877006	1877006	0	+	1	7	116	206	1.0
CP008925.1	h6.sal.bam	other	1877007	1877007	0	+	2	1	117	199	2.0
CP008925.1	h6.sal.bam	other	1877008	1877008	0	+	0	1	117	198	0.0
CP008925.1	h6.sal.bam	other	1877009	1877009	0	+	1	0	117	200	1.0
CP008925.1	h6.sal.bam	other	1877010	1877010	0	+	1	0	117	202	1.0
CP008925.1	h6.sal.bam	other	1877011	1877011	0	+	2	0	118	202	2.0
CP008925.1	h6.sal.bam	GAAC	1877012	1877012	1877003	+	2	135	120	204	2.0
CP008925.1	h6.sal.bam	other	1877013	1877013	0	+	1	0	116	70	1.0
CP008925.1	h6.sal.bam	GAAC	1877014	1877014	1877003	+	169	0	285	74	169.0
CP008925.1	h6.sal.bam	other	1877015	1877015	0	+	0	0	284	75	0.0
CP008925.1	h6.sal.bam	other	1877016	1877016	0	+	1	0	284	78	1.0
CP008925.1	h6.sal.bam	other	1877017	1877017	0	+	4	0	286	79	4.0
CP008925.1	h6.sal.bam	other	1877018	1877018	0	+	2	1	288	79	2.0
CP008925.1	h6.sal.bam	other	1877019	1877019	0	+	0	1	288	79	0.0
CP008925.1	h6.sal.bam	other	1877020	1877020	0	+	0	0	287	78	0.0
CP008925.1	h6.sal.bam	other	1877021	1877021	0	+	0	0	285	78	0.0
CP008925.1	h6.sal.bam	other	1877022	1877022	0	+	4	1	286	82	4.0
CP008925.1	h6.sal.bam	other	1877023	1877023	0	+	3	0	287	81	3.0
CP008925.1	h6.sal.bam	other	1877024	1877024	0	+	5	1	291	82	5.0
CP008925.1	h6.sal.bam	other	1877025	1877025	0	+	1	0	290	85	1.0
CP008925.1	h6.sal.bam	other	1877026	1877026	0	+	0	1	289	86	0.0
CP008925.1	h6.sal.bam	other	1877027	1877027	0	+	2	1	287	86	2.0
CP008925.1	h6.sal.bam	other	1877028	1877028	0	+	3	1	290	87	3.0
CP008925.1	h6.sal.bam	other	1877029	1877029	0	+	0	0	290	89	0.0
CP008925.1	h6.sal.bam	other	1877030	1877030	0	+	1	1	291	89	1.0
CP008925.1	h6.sal.bam	other	1877031	1877031	0	+	0	2	291	88	0.0
CP008925.1	h6.sal.bam	other	1877032	1877032	0	+	1	0	291	88	1.0
CP008925.1	h6.sal.bam	other	1877033	1877033	0	+	2	3	293	88	2.0
CP008925.1	h6.sal.bam	other	1877034	1877034	0	+	0	0	292	87	0.0
CP008925.1	h6.sal.bam	other	1877035	1877035	0	+	2	5	290	89	2.0
CP008925.1	h6.sal.bam	other	1877036	1877036	0	+	1	1	286	84	1.0
CP008925.1	h6.sal.bam	other	1877037	1877037	0	+	0	2	286	86	0.0
CP008925.1	h6.sal.bam	other	1877038	1877038	0	+	2	2	288	86	2.0
CP008925.1	h6.sal.bam	other	1877039	1877039	0	+	1	1	289	85	1.0
CP008925.1	h6.sal.bam	other	1877040	1877040	0	+	0	0	287	87	0.0
CP008925.1	h6.sal.bam	other	1877041	1877041	0	+	3	2	290	88	3.0
CP008925.1	h6.sal.bam	other	1877042	1877042	0	+	2	1	288	88	2.0
CP008925.1	h6.sal.bam	other	1877043	1877043	0	+	4	3	292	89	4.0
CP008925.1	h6.sal.bam	other	1877044	1877044	0	+	2	0	294	86	2.0
CP008925.1	h6.sal.bam	other	1877045	1877045	0	+	3	2	297	88	3.0
CP008925.1	h6.sal.bam	other	1877046	1877046	0	+	0	2	295	87	0.0
CP008925.1	h6.sal.bam	other	1877047	1877047	0	+	1	1	295	86	1.0
CP008925.1	h6.sal.bam	other	1877048	1877048	0	+	1	1	293	89	1.0
CP008925.1	h6.sal.bam	other	1877049	1877049	0	+	0	2	293	90	0.0
CP008925.1	h6.sal.bam	other	1877050	1877050	0	+	3	0	295	92	3.0
CP008925.1	h6.sal.bam	other	1877051	1877051	0	+	2	0	297	92	2.0
CP008925.1	h6.sal.bam	other	1877052	1877052	0	+	2	0	299	92	2.0
CP008925.1	h6.sal.bam	other	1877053	1877053	0	+	1	0	300	100	1.0
CP008925.1	h6.sal.bam	other	1877054	1877054	0	+	0	0	297	101	0.0
CP008925.1	h6.sal.bam	other	1877055	1877055	0	+	0	0	296	103	0.0
CP008925.1	h6.sal.bam	other	1877056	1877056	0	+	1	2	294	107	1.0
CP008925.1	h6.sal.bam	other	1877057	1877057	0	+	2	1	296	106	2.0
CP008925.1	h6.sal.bam	other	1877058	1877058	0	+	2	0	297	105	2.0
CP008925.1	h6.sal.bam	other	1877059	1877059	0	+	0	2	294	106	0.0
CP008925.1	h6.sal.bam	other	1877060	1877060	0	+	2	1	296	104	2.0
CP008925.1	h6.sal.bam	other	1877061	1877061	0	+	1	0	297	103	1.0
CP008925.1	h6.sal.bam	other	1877062	1877062	0	+	1	0	298	104	1.0
CP008925.1	h6.sal.bam	other	1877063	1877063	0	+	2	0	300	105	2.0
CP008925.1	h6.sal.bam	other	1877064	1877064	0	+	1	2	301	106	1.0
CP008925.1	h6.sal.bam	other	1877065	1877065	0	+	1	0	298	104	1.0
CP008925.1	h6.sal.bam	other	1877066	1877066	0	+	0	3	298	108	0.0
CP008925.1	h6.sal.bam	other	1877067	1877067	0	+	1	3	297	107	1.0
CP008925.1	h6.sal.bam	other	1877068	1877068	0	+	0	0	295	106	0.0
CP008925.1	h6.sal.bam	other	1877069	1877069	0	+	0	0	294	108	0.0
CP008925.1	h6.sal.bam	other	1877070	1877070	0	+	1	2	293	110	1.0
CP008925.1	h6.sal.bam	other	1877071	1877071	0	+	2	1	272	108	2.0
CP008925.1	h6.sal.bam	GAAC	1877072	1877072	1877080	+	0	4	272	107	0.0
CP008925.1	h6.sal.bam	other	1877073	1877073	0	+	3	1	274	104	3.0
CP008925.1	h6.sal.bam	GAAC	1877074	1877074	1877080	+	1	3	272	104	1.0
CP008925.1	h6.sal.bam	other	1877075	1877075	0	+	0	0	272	101	0.0
CP008925.1	h6.sal.bam	other	1877076	1877076	0	+	0	0	265	101	0.0
CP008925.1	h6.sal.bam	other	1877077	1877077	0	+	0	1	265	105	0.0
CP008925.1	h6.sal.bam	other	1877078	1877078	0	+	2	1	267	104	2.0
CP008925.1	h6.sal.bam	other	1877079	1877079	0	+	1	1	262	105	1.0
CP008925.1	h6.sal.bam	other	1877080	1877080	0	+	2	0	264	104	2.0
CP008925.1	h6.sal.bam	other	1877081	1877081	0	+	1	0	262	108	1.0
CP008925.1	h6.sal.bam	other	1877082	1877082	0	+	1	0	263	111	1.0
CP008925.1	h6.sal.bam	other	1877083	1877083	0	+	1	2	264	113	1.0
CP008925.1	h6.sal.bam	other	1877084	1877084	0	+	2	2	263	112	2.0
CP008925.1	h6.sal.bam	other	1877085	1877085	0	+	1	1	264	110	1.0
CP008925.1	h6.sal.bam	other	1877086	1877086	0	+	0	1	262	113	0.0
CP008925.1	h6.sal.bam	other	1877087	1877087	0	+	0	1	258	114	0.0
CP008925.1	h6.sal.bam	other	1877088	1877088	0	+	2	1	252	114	2.0
CP008925.1	h6.sal.bam	GAAC	1877089	1877089	1877080	+	2	1	95	114	2.0
CP008925.1	h6.sal.bam	other	1877090	1877090	0	+	0	3	93	114	0.0
CP008925.1	h6.sal.bam	GAAC	1877091	1877091	1877080	+	4	1	97	114	4.0
CP008925.1	h6.sal.bam	other	1877092	1877092	0	+	2	0	95	116	2.0
CP008925.1	h6.sal.bam	other	1877093	1877093	0	+	3	1	96	117	3.0
CP008925.1	h6.sal.bam	other	1877094	1877094	0	+	0	0	96	116	0.0
CP008925.1	h6.sal.bam	other	1877095	1877095	0	+	5	3	97	119	5.0
CP008925.1	h6.sal.bam	other	1877096	1877096	0	+	1	1	97	119	1.0
CP008925.1	h6.sal.bam	other	1877097	1877097	0	+	0	0	97	118	0.0
CP008925.1	h6.sal.bam	other	1877098	1877098	0	+	0	1	89	125	0.0
CP008925.1	h6.sal.bam	other	1877099	1877099	0	+	0	4	89	126	0.0
CP008925.1	h6.sal.bam	other	1877100	1877100	0	+	0	1	89	126	0.0
CP008925.1	h6.sal.bam	other	1877101	1877101	0	+	1	1	90	132	1.0
CP008925.1	h6.sal.bam	other	1877102	1877102	0	+	1	2	89	132	1.0
CP008925.1	h6.sal.bam	other	1877103	1877103	0	+	0	3	86	136	0.0
CP008925.1	h6.sal.bam	other	1877104	1877104	0	+	0	0	84	139	0.0
CP008925.1	h6.sal.bam	other	1877105	1877105	0	+	0	1	84	140	0.0
CP008925.1	h6.sal.bam	other	1877106	1877106	0	+	0	1	84	140	0.0
CP008925.1	h6.sal.bam	other	1877107	1877107	0	+	2	1	83	141	2.0
CP008925.1	h6.sal.bam	other	1877108	1877108	0	+	0	1	83	140	0.0
CP008925.1	h6.sal.bam	other	1877109	1877109	0	+	0	2	83	140	0.0
CP008925.1	h6.sal.bam	other	1877110	1877110	0	+	1	0	81	139	1.0
CP008925.1	h6.sal.bam	other	1877111	1877111	0	+	0	5	81	139	0.0
CP008925.1	h6.sal.bam	other	1877112	1877112	0	+	2	1	83	134	2.0
CP008925.1	h6.sal.bam	other	1877113	1877113	0	+	1	1	81	134	1.0
CP008925.1	h6.sal.bam	other	1877114	1877114	0	+	1	2	82	133	1.0
CP008925.1	h6.sal.bam	other	1877115	1877115	0	+	2	1	81	137	2.0
CP008925.1	h6.sal.bam	other	1877116	1877116	0	+	0	2	79	138	0.0
CP008925.1	h6.sal.bam	other	1877117	1877117	0	+	0	2	79	138	0.0
CP008925.1	h6.sal.bam	other	1877118	1877118	0	+	3	0	78	137	3.0
CP008925.1	h6.sal.bam	other	1877119	1877119	0	+	0	3	76	138	0.0
CP008925.1	h6.sal.bam	other	1877120	1877120	0	+	3	0	77	139	3.0
CP008925.1	h6.sal.bam	other	1877121	1877121	0	+	1	1	78	139	1.0
CP008925.1	h6.sal.bam	other	1877122	1877122	0	+	2	4	79	141	2.0
CP008925.1	h6.sal.bam	other	1877123	1877123	0	+	1	2	79	138	1.0
CP008925.1	h6.sal.bam	other	1877124	1877124	0	+	0	4	79	137	0.0
CP008925.1	h6.sal.bam	other	1877125	1877125	0	+	2	0	76	133	2.0
CP008925.1	h6.sal.bam	other	1877126	1877126	0	+	1	8	77	135	1.0
CP008925.1	h6.sal.bam	GTTC	1877127	1877127	1877135	+	2	1	76	128	2.0
CP008925.1	h6.sal.bam	other	1877128	1877128	0	+	0	0	76	130	0.0
CP008925.1	h6.sal.bam	GTTC	1877129	1877129	1877135	+	3	2	79	130	3.0
CP008925.1	h6.sal.bam	other	1877130	1877130	0	+	1	4	78	128	1.0
CP008925.1	h6.sal.bam	other	1877131	1877131	0	+	1	1	79	124	1.0
CP008925.1	h6.sal.bam	other	1877132	1877132	0	+	3	0	82	126	3.0
CP008925.1	h6.sal.bam	other	1877133	1877133	0	+	1	1	81	126	1.0
CP008925.1	h6.sal.bam	other	1877134	1877134	0	+	1	0	82	127	1.0
CP008925.1	h6.sal.bam	other	1877135	1877135	0	+	3	0	83	127	3.0
CP008925.1	h6.sal.bam	other	1877136	1877136	0	+	1	1	83	127	1.0
CP008925.1	h6.sal.bam	other	1877137	1877137	0	+	3	1	85	128	3.0
CP008925.1	h6.sal.bam	other	1877138	1877138	0	+	0	1	83	129	0.0
CP008925.1	h6.sal.bam	other	1877139	1877139	0	+	2	0	83	129	2.0
CP008925.1	h6.sal.bam	other	1877140	1877140	0	+	1	4	84	129	1.0
CP008925.1	h6.sal.bam	other	1877141	1877141	0	+	0	2	84	129	0.0
CP008925.1	h6.sal.bam	other	1877142	1877142	0	+	0	2	83	127	0.0
CP008925.1	h6.sal.bam	other	1877143	1877143	0	+	3	2	86	128	3.0
CP008925.1	h6.sal.bam	GTTC	1877144	1877144	1877135	+	1	2	87	129	1.0
CP008925.1	h6.sal.bam	other	1877145	1877145	0	+	2	0	88	127	2.0
CP008925.1	h6.sal.bam	GTTC	1877146	1877146	1877135	+	1	0	87	128	1.0
CP008925.1	h6.sal.bam	other	1877147	1877147	0	+	0	1	87	128	0.0
CP008925.1	h6.sal.bam	other	1877148	1877148	0	+	2	1	85	131	2.0
CP008925.1	h6.sal.bam	other	1877149	1877149	0	+	1	0	86	131	1.0
CP008925.1	h6.sal.bam	other	1877150	1877150	0	+	0	0	86	131	0.0
CP008925.1	h6.sal.bam	other	1877151	1877151	0	+	0	5	86	131	0.0
CP008925.1	h6.sal.bam	other	1877152	1877152	0	+	2	0	88	126	2.0
CP008925.1	h6.sal.bam	other	1877153	1877153	0	+	0	1	86	133	0.0
CP008925.1	h6.sal.bam	other	1877154	1877154	0	+	0	0	85	132	0.0
CP008925.1	h6.sal.bam	other	1877155	1877155	0	+	1	4	84	137	1.0
CP008925.1	h6.sal.bam	other	1877156	1877156	0	+	3	3	85	136	3.0
CP008925.1	h6.sal.bam	other	1877157	1877157	0	+	1	2	85	134	1.0
CP008925.1	h6.sal.bam	other	1877158	1877158	0	+	3	1	87	134	3.0
CP008925.1	h6.sal.bam	other	1877159	1877159	0	+	3	0	87	133	3.0
CP008925.1	h6.sal.bam	other	1877160	1877160	0	+	1	4	88	137	1.0
CP008925.1	h6.sal.bam	other	1877161	1877161	0	+	0	2	88	134	0.0
CP008925.1	h6.sal.bam	other	1877162	1877162	0	+	0	1	88	132	0.0
CP008925.1	h6.sal.bam	other	1877163	1877163	0	+	1	1	87	132	1.0
CP008925.1	h6.sal.bam	other	1877164	1877164	0	+	0	1	85	133	0.0
CP008925.1	h6.sal.bam	other	1877165	1877165	0	+	1	3	82	134	1.0
CP008925.1	h6.sal.bam	other	1877166	1877166	0	+	0	3	82	131	0.0
CP008925.1	h6.sal.bam	other	1877167	1877167	0	+	3	1	83	129	3.0
CP008925.1	h6.sal.bam	other	1877168	1877168	0	+	0	0	79	129	0.0
CP008925.1	h6.sal.bam	other	1877169	1877169	0	+	2	3	81	129	2.0
CP008925.1	h6.sal.bam	other	1877170	1877170	0	+	0	3	78	126	0.0
CP008925.1	h6.sal.bam	other	1877171	1877171	0	+	0	4	77	126	0.0
CP008925.1	h6.sal.bam	other	1877172	1877172	0	+	2	3	79	126	2.0
CP008925.1	h6.sal.bam	other	1877173	1877173	0	+	0	2	79	123	0.0
CP008925.1	h6.sal.bam	other	1877174	1877174	0	+	1	4	80	122	1.0
CP008925.1	h6.sal.bam	other	1877175	1877175	0	+	0	7	79	120	0.0
CP008925.1	h6.sal.bam	other	1877176	1877176	0	+	0	1	78	113	0.0
CP008925.1	h6.sal.bam	other	1877177	1877177	0	+	1	6	79	114	1.0
CP008925.1	h6.sal.bam	other	1877178	1877178	0	+	0	6	78	109	0.0
CP008925.1	h6.sal.bam	other	1877179	1877179	0	+	2	1	80	103	2.0
CP008925.1	h6.sal.bam	other	1877180	1877180	0	+	1	1	81	102	1.0
CP008925.1	h6.sal.bam	other	1877181	1877181	0	+	3	2	84	101	3.0
CP008925.1	h6.sal.bam	other	1877182	1877182	0	+	0	0	83	100	0.0
CP008925.1	h6.sal.bam	other	1877183	1877183	0	+	2	1	85	100	2.0
CP008925.1	h6.sal.bam	other	1877184	1877184	0	+	2	1	87	100	2.0
CP008925.1	h6.sal.bam	other	1877185	1877185	0	+	2	0	87	103	2.0
CP008925.1	h6.sal.bam	other	1877186	1877186	0	+	2	0	87	106	2.0
CP008925.1	h6.sal.bam	other	1877187	1877187	0	+	1	1	88	106	1.0
CP008925.1	h6.sal.bam	other	1877188	1877188	0	+	3	0	89	106	3.0
CP008925.1	h6.sal.bam	other	1877189	1877189	0	+	1	6	88	106	1.0
CP008925.1	h6.sal.bam	other	1877190	1877190	0	+	0	2	88	102	0.0
CP008925.1	h6.sal.bam	other	1877191	1877191	0	+	1	2	88	103	1.0
CP008925.1	h6.sal.bam	other	1877192	1877192	0	+	1	1	88	101	1.0
CP008925.1	h6.sal.bam	other	1877193	1877193	0	+	4	1	89	102	4.0
CP008925.1	h6.sal.bam	other	1877194	1877194	0	+	1	4	90	101	1.0
CP008925.1	h6.sal.bam	other	1877195	1877195	0	+	0	2	88	98	0.0
CP008925.1	h6.sal.bam	other	1877196	1877196	0	+	1	1	88	99	1.0
CP008925.1	h6.sal.bam	other	1877197	1877197	0	+	1	1	87	101	1.0
CP008925.1	h6.sal.bam	other	1877198	1877198	0	+	3	1	89	100	3.0
CP008925.1	h6.sal.bam	other	1877199	1877199	0	+	2	1	91	100	2.0
CP008925.1	h6.sal.bam	other	1877200	1877200	0	+	1	1	89	101	1.0
CP008925.1	h6.sal.bam	other	1877201	1877201	0	+	1	2	90	104	1.0
CP008925.1	h6.sal.bam	other	1877202	1877202	0	+	3	2	91	104	3.0
CP008925.1	h6.sal.bam	other	1877203	1877203	0	+	3	0	94	104	3.0
CP008925.1	h6.sal.bam	other	1877204	1877204	0	+	0	0	91	107	0.0
CP008925.1	h6.sal.bam	other	1877205	1877205	0	+	2	0	91	107	2.0
CP008925.1	h6.sal.bam	other	1877206	1877206	0	+	0	3	90	107	0.0
CP008925.1	h6.sal.bam	other	1877207	1877207	0	+	0	0	88	109	0.0
CP008925.1	h6.sal.bam	other	1877208	1877208	0	+	4	2	91	111	4.0
CP008925.1	h6.sal.bam	other	1877209	1877209	0	+	3	1	90	110	3.0
CP008925.1	h6.sal.bam	other	1877210	1877210	0	+	4	2	94	113	4.0
CP008925.1	h6.sal.bam	other	1877211	1877211	0	+	4	2	94	114	4.0
CP008925.1	h6.sal.bam	other	1877212	1877212	0	+	0	0	93	114	0.0
CP008925.1	h6.sal.bam	other	1877213	1877213	0	+	1	1	94	114	1.0
CP008925.1	h6.sal.bam	other	1877214	1877214	0	+	0	0	92	115	0.0
CP008925.1	h6.sal.bam	other	1877215	1877215	0	+	2	4	94	116	2.0
CP008925.1	h6.sal.bam	other	1877216	1877216	0	+	5	0	97	112	5.0
CP008925.1	h6.sal.bam	other	1877217	1877217	0	+	2	2	99	113	2.0
CP008925.1	h6.sal.bam	other	1877218	1877218	0	+	1	3	97	114	0.6666666666666666
CP008925.1	h6.sal.bam	other	1877219	1877219	0	+	0	1	93	112	0.0
CP008925.1	h6.sal.bam	other	1877220	1877220	0	+	2	1	95	112	2.0
CP008925.1	h6.sal.bam	other	1877221	1877221	0	+	3	3	98	113	2.0
CP008925.1	h6.sal.bam	other	1877222	1877222	0	+	1	0	97	113	0.6666666666666666
CP008925.1	h6.sal.bam	other	1877223	1877223	0	+	2	1	98	114	1.0
CP008925.1	h6.sal.bam	other	1877224	1877224	0	+	2	0	100	115	1.0
CP008925.1	h6.sal.bam	other	1877225	1877225	0	+	1	2	101	118	0.5
CP008925.1	h6.sal.bam	other	1877226	1877226	0	+	3	3	102	118	1.5
CP008925.1	h6.sal.bam	other	1877227	1877227	0	+	1	2	103	116	0.5
CP008925.1	h6.sal.bam	other	1877228	1877228	0	+	0	5	103	116	0.0
CP008925.1	h6.sal.bam	other	1877229	1877229	0	+	1	0	104	114	0.5
CP008925.1	h6.sal.bam	other	1877230	1877230	0	+	0	3	103	114	0.0
CP008925.1	h6.sal.bam	other	1877231	1877231	0	+	3	1	103	112	1.5
CP008925.1	h6.sal.bam	other	1877232	1877232	0	+	3	2	106	116	1.5
CP008925.1	h6.sal.bam	other	1877233	1877233	0	+	1	0	106	114	0.5
CP008925.1	h6.sal.bam	other	1877234	1877234	0	+	1	4	105	120	0.5
CP008925.1	h6.sal.bam	other	1877235	1877235	0	+	4	1	107	116	2.0
CP008925.1	h6.sal.bam	other	1877236	1877236	0	+	3	1	110	120	1.5
CP008925.1	h6.sal.bam	other	1877237	1877237	0	+	2	1	111	121	1.0
CP008925.1	h6.sal.bam	other	1877238	1877238	0	+	2	1	113	122	1.0
CP008925.1	h6.sal.bam	other	1877239	1877239	0	+	2	2	115	121	1.0
CP008925.1	h6.sal.bam	other	1877240	1877240	0	+	2	0	117	119	1.0
CP008925.1	h6.sal.bam	other	1877241	1877241	0	+	4	1	117	123	2.0
CP008925.1	h6.sal.bam	other	1877242	1877242	0	+	0	1	117	122	0.0
CP008925.1	h6.sal.bam	other	1877243	1877243	0	+	0	3	117	125	0.0
CP008925.1	h6.sal.bam	other	1877244	1877244	0	+	3	0	119	122	1.5
CP008925.1	h6.sal.bam	other	1877245	1877245	0	+	3	0	122	122	1.5
CP008925.1	h6.sal.bam	other	1877246	1877246	0	+	4	4	126	124	2.0
CP008925.1	h6.sal.bam	other	1877247	1877247	0	+	3	0	127	121	1.5
CP008925.1	h6.sal.bam	other	1877248	1877248	0	+	3	1	129	122	1.5
CP008925.1	h6.sal.bam	other	1877249	1877249	0	+	1	2	130	121	0.5
CP008925.1	h6.sal.bam	other	1877250	1877250	0	+	1	0	131	119	0.5
CP008925.1	h6.sal.bam	other	1877251	1877251	0	+	5	2	136	121	2.5
CP008925.1	h6.sal.bam	other	1877252	1877252	0	+	1	1	136	119	0.5
CP008925.1	h6.sal.bam	other	1877253	1877253	0	+	0	0	136	118	0.0
CP008925.1	h6.sal.bam	other	1877254	1877254	0	+	2	0	136	124	1.0
CP008925.1	h6.sal.bam	other	1877255	1877255	0	+	2	0	137	124	1.0
CP008925.1	h6.sal.bam	other	1877256	1877256	0	+	1	1	132	124	0.5
CP008925.1	h6.sal.bam	other	1877257	1877257	0	+	0	1	132	125	0.0
CP008925.1	h6.sal.bam	other	1877258	1877258	0	+	3	0	135	125	1.5
CP008925.1	h6.sal.bam	other	1877259	1877259	0	+	1	4	131	126	0.5
CP008925.1	h6.sal.bam	other	1877260	1877260	0	+	2	3	133	126	1.0
CP008925.1	h6.sal.bam	other	1877261	1877261	0	+	2	2	135	124	1.0
CP008925.1	h6.sal.bam	other	1877262	1877262	0	+	0	0	134	124	0.0
CP008925.1	h6.sal.bam	other	1877263	1877263	0	+	0	0	130	124	0.0
CP008925.1	h6.sal.bam	other	1877264	1877264	0	+	0	3	129	124	0.0
CP008925.1	h6.sal.bam	other	1877265	1877265	0	+	2	1	131	123	1.0
CP008925.1	h6.sal.bam	other	1877266	1877266	0	+	0	0	130	124	0.0
CP008925.1	h6.sal.bam	other	1877267	1877267	0	+	2	2	130	126	1.0
CP008925.1	h6.sal.bam	other	1877268	1877268	0	+	5	0	132	124	2.5
CP008925.1	h6.sal.bam	other	1877269	1877269	0	+	0	2	132	125	0.0
CP008925.1	h6.sal.bam	other	1877270	1877270	0	+	1	7	133	124	0.5
CP008925.1	h6.sal.bam	other	1877271	1877271	0	+	4	0	136	120	2.0
CP008925.1	h6.sal.bam	other	1877272	1877272	0	+	2	0	137	120	1.0
CP008925.1	h6.sal.bam	other	1877273	1877273	0	+	5	2	139	120	2.5
CP008925.1	h6.sal.bam	other	1877274	1877274	0	+	2	2	138	121	1.0
CP008925.1	h6.sal.bam	other	1877275	1877275	0	+	0	3	137	123	0.0
CP008925.1	h6.sal.bam	other	1877276	1877276	0	+	1	1	135	123	0.5
CP008925.1	h6.sal.bam	other	1877277	1877277	0	+	2	1	137	128	1.0
CP008925.1	h6.sal.bam	other	1877278	1877278	0	+	2	3	134	127	1.0
CP008925.1	h6.sal.bam	other	1877279	1877279	0	+	4	4	138	125	2.0
CP008925.1	h6.sal.bam	other	1877280	1877280	0	+	2	1	140	125	1.0
CP008925.1	h6.sal.bam	other	1877281	1877281	0	+	0	0	140	125	0.0
CP008925.1	h6.sal.bam	other	1877282	1877282	0	+	1	2	141	125	0.5
CP008925.1	h6.sal.bam	other	1877283	1877283	0	+	2	1	139	126	1.0
CP008925.1	h6.sal.bam	other	1877284	1877284	0	+	0	5	128	126	0.0
CP008925.1	h6.sal.bam	other	1877285	1877285	0	+	1	2	129	123	0.5
CP008925.1	h6.sal.bam	other	1877286	1877286	0	+	0	2	129	124	0.0
CP008925.1	h6.sal.bam	other	1877287	1877287	0	+	6	1	134	123	3.0
CP008925.1	h6.sal.bam	other	1877288	1877288	0	+	2	1	136	123	1.3333333333333333
CP008925.1	h6.sal.bam	other	1877289	1877289	0	+	0	1	134	126	0.0
CP008925.1	h6.sal.bam	other	1877290	1877290	0	+	1	0	130	129	1.0
CP008925.1	h6.sal.bam	other	1877291	1877291	0	+	3	1	130	130	3.0
CP008925.1	h6.sal.bam	other	1877292	1877292	0	+	1	3	131	129	0.6666666666666666
CP008925.1	h6.sal.bam	other	1877293	1877293	0	+	3	1	133	131	2.0
CP008925.1	h6.sal.bam	other	1877294	1877294	0	+	2	1	135	130	1.3333333333333333
CP008925.1	h6.sal.bam	other	1877295	1877295	0	+	1	2	134	140	0.6666666666666666
CP008925.1	h6.sal.bam	other	1877296	1877296	0	+	1	3	131	138	1.0
CP008925.1	h6.sal.bam	other	1877297	1877297	0	+	6	1	136	136	6.0
CP008925.1	h6.sal.bam	other	1877298	1877298	0	+	1	2	136	138	1.0
CP008925.1	h6.sal.bam	other	1877299	1877299	0	+	3	3	134	136	3.0
CP008925.1	h6.sal.bam	other	1877300	1877300	0	+	3	2	137	134	3.0
CP008925.1	h6.sal.bam	other	1877301	1877301	0	+	1	1	138	135	1.0
CP008925.1	h6.sal.bam	other	1877302	1877302	0	+	6	2	143	135	6.0
CP008925.1	h6.sal.bam	other	1877303	1877303	0	+	2	4	145	136	2.0
CP008925.1	h6.sal.bam	other	1877304	1877304	0	+	0	2	144	132	0.0
CP008925.1	h6.sal.bam	other	1877305	1877305	0	+	4	2	148	134	4.0
CP008925.1	h6.sal.bam	other	1877306	1877306	0	+	0	1	145	134	0.0
CP008925.1	h6.sal.bam	other	1877307	1877307	0	+	2	5	144	133	2.0
CP008925.1	h6.sal.bam	other	1877308	1877308	0	+	1	1	144	131	1.0
CP008925.1	h6.sal.bam	other	1877309	1877309	0	+	1	4	144	131	1.0
CP008925.1	h6.sal.bam	other	1877310	1877310	0	+	3	2	143	129	3.0
CP008925.1	h6.sal.bam	other	1877311	1877311	0	+	1	1	141	129	1.0
CP008925.1	h6.sal.bam	other	1877312	1877312	0	+	0	3	139	130	0.0
CP008925.1	h6.sal.bam	other	1877313	1877313	0	+	6	0	143	134	6.0
CP008925.1	h6.sal.bam	other	1877314	1877314	0	+	1	0	136	135	1.0
CP008925.1	h6.sal.bam	other	1877315	1877315	0	+	3	5	139	135	3.0
CP008925.1	h6.sal.bam	other	1877316	1877316	0	+	3	0	142	134	3.0
CP008925.1	h6.sal.bam	other	1877317	1877317	0	+	0	4	142	134	0.0
CP008925.1	h6.sal.bam	other	1877318	1877318	0	+	0	0	139	131	0.0
CP008925.1	h6.sal.bam	other	1877319	1877319	0	+	1	0	137	132	1.0
CP008925.1	h6.sal.bam	other	1877320	1877320	0	+	2	2	139	132	2.0
CP008925.1	h6.sal.bam	other	1877321	1877321	0	+	0	1	135	130	0.0
CP008925.1	h6.sal.bam	other	1877322	1877322	0	+	1	1	133	129	1.0
CP008925.1	h6.sal.bam	other	1877323	1877323	0	+	6	0	136	133	6.0
CP008925.1	h6.sal.bam	other	1877324	1877324	0	+	2	0	136	134	2.0
CP008925.1	h6.sal.bam	other	1877325	1877325	0	+	3	2	134	137	3.0
CP008925.1	h6.sal.bam	other	1877326	1877326	0	+	0	2	131	137	0.0
CP008925.1	h6.sal.bam	other	1877327	1877327	0	+	1	1	132	135	1.0
CP008925.1	h6.sal.bam	other	1877328	1877328	0	+	1	2	133	134	1.0
CP008925.1	h6.sal.bam	other	1877329	1877329	0	+	0	1	131	135	0.0
CP008925.1	h6.sal.bam	other	1877330	1877330	0	+	2	0	132	137	2.0
CP008925.1	h6.sal.bam	other	1877331	1877331	0	+	0	2	132	139	0.0
CP008925.1	h6.sal.bam	other	1877332	1877332	0	+	0	1	132	137	0.0
CP008925.1	h6.sal.bam	other	1877333	1877333	0	+	1	1	130	138	1.0
CP008925.1	h6.sal.bam	GAAC	1877334	1877334	1877342	+	3	3	132	137	3.0
CP008925.1	h6.sal.bam	other	1877335	1877335	0	+	3	1	133	134	3.0
CP008925.1	h6.sal.bam	GAAC	1877336	1877336	1877342	+	0	3	131	133	0.0
CP008925.1	h6.sal.bam	other	1877337	1877337	0	+	4	0	135	134	4.0
CP008925.1	h6.sal.bam	other	1877338	1877338	0	+	0	1	134	135	0.0
CP008925.1	h6.sal.bam	other	1877339	1877339	0	+	1	2	134	136	1.0
CP008925.1	h6.sal.bam	other	1877340	1877340	0	+	2	2	136	135	2.0
CP008925.1	h6.sal.bam	other	1877341	1877341	0	+	2	1	137	135	2.0
CP008925.1	h6.sal.bam	other	1877342	1877342	0	+	2	0	137	135	2.0
CP008925.1	h6.sal.bam	other	1877343	1877343	0	+	0	1	133	136	0.0
CP008925.1	h6.sal.bam	other	1877344	1877344	0	+	2	1	134	136	2.0
CP008925.1	h6.sal.bam	other	1877345	1877345	0	+	2	3	136	137	2.0
CP008925.1	h6.sal.bam	other	1877346	1877346	0	+	1	4	133	135	1.0
CP008925.1	h6.sal.bam	other	1877347	1877347	0	+	0	0	126	134	0.0
CP008925.1	h6.sal.bam	other	1877348	1877348	0	+	1	0	127	134	1.0
CP008925.1	h6.sal.bam	other	1877349	1877349	0	+	0	2	125	138	0.0
CP008925.1	h6.sal.bam	other	1877350	1877350	0	+	1	2	123	140	1.0
CP008925.1	h6.sal.bam	GAAC	1877351	1877351	1877342	+	1	6	124	139	1.0
CP008925.1	h6.sal.bam	other	1877352	1877352	0	+	0	0	124	134	0.0
CP008925.1	h6.sal.bam	GAAC	1877353	1877353	1877342	+	3	2	124	137	3.0
CP008925.1	h6.sal.bam	other	1877354	1877354	0	+	1	3	122	135	1.0
CP008925.1	h6.sal.bam	other	1877355	1877355	0	+	2	1	122	133	2.0
CP008925.1	h6.sal.bam	other	1877356	1877356	0	+	2	3	123	135	2.0
CP008925.1	h6.sal.bam	other	1877357	1877357	0	+	3	0	124	133	3.0
CP008925.1	h6.sal.bam	other	1877358	1877358	0	+	0	1	124	133	0.0
CP008925.1	h6.sal.bam	other	1877359	1877359	0	+	2	2	126	136	2.0
CP008925.1	h6.sal.bam	other	1877360	1877360	0	+	0	4	125	134	0.0
CP008925.1	h6.sal.bam	other	1877361	1877361	0	+	3	2	128	130	3.0
CP008925.1	h6.sal.bam	other	1877362	1877362	0	+	0	1	122	130	0.0
CP008925.1	h6.sal.bam	other	1877363	1877363	0	+	1	3	121	129	1.0
CP008925.1	h6.sal.bam	other	1877364	1877364	0	+	2	4	123	128	2.0
CP008925.1	h6.sal.bam	other	1877365	1877365	0	+	3	1	122	124	3.0
CP008925.1	h6.sal.bam	other	1877366	1877366	0	+	1	3	123	123	1.0
CP008925.1	h6.sal.bam	other	1877367	1877367	0	+	3	2	122	127	3.0
CP008925.1	h6.sal.bam	other	1877368	1877368	0	+	1	10	123	125	1.0
CP008925.1	h6.sal.bam	other	1877369	1877369	0	+	1	1	121	119	1.0
CP008925.1	h6.sal.bam	other	1877370	1877370	0	+	1	1	121	121	1.0
CP008925.1	h6.sal.bam	other	1877371	1877371	0	+	2	1	123	121	2.0
CP008925.1	h6.sal.bam	other	1877372	1877372	0	+	1	2	118	125	1.0
CP008925.1	h6.sal.bam	other	1877373	1877373	0	+	1	1	118	126	1.0
CP008925.1	h6.sal.bam	other	1877374	1877374	0	+	4	1	119	125	4.0
CP008925.1	h6.sal.bam	other	1877375	1877375	0	+	1	4	117	125	1.0
CP008925.1	h6.sal.bam	other	1877376	1877376	0	+	3	1	113	123	3.0
CP008925.1	h6.sal.bam	other	1877377	1877377	0	+	1	2	113	122	1.0
CP008925.1	h6.sal.bam	other	1877378	1877378	0	+	1	2	112	120	1.0
CP008925.1	h6.sal.bam	other	1877379	1877379	0	+	0	2	112	126	0.0
CP008925.1	h6.sal.bam	other	1877380	1877380	0	+	1	1	109	125	1.0
CP008925.1	h6.sal.bam	other	1877381	1877381	0	+	1	2	110	128	1.0
CP008925.1	h6.sal.bam	other	1877382	1877382	0	+	1	1	109	128	1.0
CP008925.1	h6.sal.bam	other	1877383	1877383	0	+	5	1	113	130	5.0
CP008925.1	h6.sal.bam	other	1877384	1877384	0	+	9	2	118	129	9.0
CP008925.1	h6.sal.bam	other	1877385	1877385	0	+	0	2	118	127	0.0
CP008925.1	h6.sal.bam	other	1877386	1877386	0	+	0	1	117	128	0.0
CP008925.1	h6.sal.bam	other	1877387	1877387	0	+	1	7	118	127	1.0
CP008925.1	h6.sal.bam	other	1877388	1877388	0	+	1	1	113	123	1.0
CP008925.1	h6.sal.bam	other	1877389	1877389	0	+	3	0	110	124	3.0
CP008925.1	h6.sal.bam	other	1877390	1877390	0	+	0	4	110	128	0.0
CP008925.1	h6.sal.bam	other	1877391	1877391	0	+	3	1	113	126	3.0
CP008925.1	h6.sal.bam	other	1877392	1877392	0	+	2	0	115	126	2.0
CP008925.1	h6.sal.bam	other	1877393	1877393	0	+	3	1	118	126	3.0
CP008925.1	h6.sal.bam	other	1877394	1877394	0	+	1	0	118	127	1.0
CP008925.1	h6.sal.bam	other	1877395	1877395	0	+	1	0	117	128	1.0
CP008925.1	h6.sal.bam	other	1877396	1877396	0	+	3	0	118	131	3.0
CP008925.1	h6.sal.bam	other	1877397	1877397	0	+	2	5	120	131	2.0
CP008925.1	h6.sal.bam	other	1877398	1877398	0	+	2	1	114	132	2.0
CP008925.1	h6.sal.bam	other	1877399	1877399	0	+	0	3	114	131	0.0
CP008925.1	h6.sal.bam	other	1877400	1877400	0	+	0	2	112	136	0.0
CP008925.1	h6.sal.bam	other	1877401	1877401	0	+	0	1	112	137	0.0
CP008925.1	h6.sal.bam	other	1877402	1877402	0	+	0	0	110	137	0.0
CP008925.1	h6.sal.bam	other	1877403	1877403	0	+	2	3	112	139	2.0
CP008925.1	h6.sal.bam	other	1877404	1877404	0	+	3	4	115	138	3.0
CP008925.1	h6.sal.bam	other	1877405	1877405	0	+	0	2	113	134	0.0
CP008925.1	h6.sal.bam	other	1877406	1877406	0	+	1	0	114	133	1.0
CP008925.1	h6.sal.bam	other	1877407	1877407	0	+	2	2	116	133	2.0
CP008925.1	h6.sal.bam	other	1877408	1877408	0	+	0	0	115	137	0.0
CP008925.1	h6.sal.bam	other	1877409	1877409	0	+	1	3	113	138	1.0
CP008925.1	h6.sal.bam	other	1877410	1877410	0	+	1	1	104	136	1.0
CP008925.1	h6.sal.bam	other	1877411	1877411	0	+	2	0	106	135	2.0
CP008925.1	h6.sal.bam	other	1877412	1877412	0	+	0	1	106	138	0.0
CP008925.1	h6.sal.bam	other	1877413	1877413	0	+	1	2	107	137	1.0
CP008925.1	h6.sal.bam	other	1877414	1877414	0	+	2	1	109	137	2.0
CP008925.1	h6.sal.bam	other	1877415	1877415	0	+	1	2	109	137	1.0
CP008925.1	h6.sal.bam	other	1877416	1877416	0	+	2	1	107	137	2.0
CP008925.1	h6.sal.bam	other	1877417	1877417	0	+	2	1	109	138	2.0
CP008925.1	h6.sal.bam	other	1877418	1877418	0	+	5	1	114	137	5.0
CP008925.1	h6.sal.bam	other	1877419	1877419	0	+	4	2	116	138	4.0
CP008925.1	h6.sal.bam	other	1877420	1877420	0	+	0	1	113	138	0.0
CP008925.1	h6.sal.bam	other	1877421	1877421	0	+	1	4	114	137	1.0
CP008925.1	h6.sal.bam	other	1877422	1877422	0	+	6	0	119	137	6.0
CP008925.1	h6.sal.bam	other	1877423	1877423	0	+	0	4	119	137	0.0
CP008925.1	h6.sal.bam	other	1877424	1877424	0	+	0	5	119	138	0.0
CP008925.1	h6.sal.bam	other	1877425	1877425	0	+	3	0	121	134	3.0
CP008925.1	h6.sal.bam	other	1877426	1877426	0	+	3	2	123	135	3.0
CP008925.1	h6.sal.bam	other	1877427	1877427	0	+	1	1	121	134	1.0
CP008925.1	h6.sal.bam	other	1877428	1877428	0	+	3	1	124	136	3.0
CP008925.1	h6.sal.bam	other	1877429	1877429	0	+	1	1	125	140	1.0
CP008925.1	h6.sal.bam	other	1877430	1877430	0	+	1	2	122	141	1.0
CP008925.1	h6.sal.bam	other	1877431	1877431	0	+	3	1	122	139	3.0
CP008925.1	h6.sal.bam	other	1877432	1877432	0	+	1	1	123	140	1.0
CP008925.1	h6.sal.bam	other	1877433	1877433	0	+	0	3	121	140	0.0
CP008925.1	h6.sal.bam	other	1877434	1877434	0	+	1	0	122	137	1.0
CP008925.1	h6.sal.bam	other	1877435	1877435	0	+	1	1	123	141	1.0
CP008925.1	h6.sal.bam	other	1877436	1877436	0	+	4	1	124	140	4.0
CP008925.1	h6.sal.bam	other	1877437	1877437	0	+	0	0	123	139	0.0
CP008925.1	h6.sal.bam	other	1877438	1877438	0	+	1	2	124	141	1.0
CP008925.1	h6.sal.bam	other	1877439	1877439	0	+	2	0	124	140	2.0
CP008925.1	h6.sal.bam	other	1877440	1877440	0	+	1	4	122	140	1.0
CP008925.1	h6.sal.bam	other	1877441	1877441	0	+	2	6	123	136	2.0
CP008925.1	h6.sal.bam	other	1877442	1877442	0	+	3	2	123	133	3.0
CP008925.1	h6.sal.bam	other	1877443	1877443	0	+	1	1	123	132	1.0
CP008925.1	h6.sal.bam	other	1877444	1877444	0	+	3	3	125	133	3.0
CP008925.1	h6.sal.bam	other	1877445	1877445	0	+	5	1	127	132	5.0
CP008925.1	h6.sal.bam	other	1877446	1877446	0	+	3	4	129	133	3.0
CP008925.1	h6.sal.bam	other	1877447	1877447	0	+	0	4	129	129	0.0
CP008925.1	h6.sal.bam	other	1877448	1877448	0	+	1	2	125	125	1.0
CP008925.1	h6.sal.bam	other	1877449	1877449	0	+	5	2	129	125	5.0
CP008925.1	h6.sal.bam	other	1877450	1877450	0	+	2	0	128	124	2.0
CP008925.1	h6.sal.bam	other	1877451	1877451	0	+	0	3	128	127	0.0
CP008925.1	h6.sal.bam	other	1877452	1877452	0	+	0	3	123	126	0.0
CP008925.1	h6.sal.bam	other	1877453	1877453	0	+	2	2	125	126	2.0
CP008925.1	h6.sal.bam	other	1877454	1877454	0	+	1	2	126	128	1.0
CP008925.1	h6.sal.bam	other	1877455	1877455	0	+	0	1	126	126	0.0
CP008925.1	h6.sal.bam	other	1877456	1877456	0	+	3	1	129	126	3.0
CP008925.1	h6.sal.bam	other	1877457	1877457	0	+	1	3	124	127	1.0
CP008925.1	h6.sal.bam	other	1877458	1877458	0	+	1	0	116	126	1.0
CP008925.1	h6.sal.bam	other	1877459	1877459	0	+	3	3	118	126	2.0
CP008925.1	h6.sal.bam	other	1877460	1877460	0	+	1	1	119	127	0.5
CP008925.1	h6.sal.bam	other	1877461	1877461	0	+	4	0	115	128	2.0
CP008925.1	h6.sal.bam	other	1877462	1877462	0	+	1	3	116	130	0.5
CP008925.1	h6.sal.bam	other	1877463	1877463	0	+	1	2	117	127	0.5
CP008925.1	h6.sal.bam	other	1877464	1877464	0	+	1	4	118	125	0.6666666666666666
CP008925.1	h6.sal.bam	other	1877465	1877465	0	+	1	2	119	125	0.5
CP008925.1	h6.sal.bam	other	1877466	1877466	0	+	3	1	120	123	2.0
CP008925.1	h6.sal.bam	other	1877467	1877467	0	+	2	0	117	123	2.0
CP008925.1	h6.sal.bam	other	1877468	1877468	0	+	3	1	120	123	3.0
CP008925.1	h6.sal.bam	other	1877469	1877469	0	+	1	1	121	124	1.0
CP008925.1	h6.sal.bam	other	1877470	1877470	0	+	1	4	117	123	1.0
CP008925.1	h6.sal.bam	other	1877471	1877471	0	+	1	3	116	125	0.6666666666666666
CP008925.1	h6.sal.bam	other	1877472	1877472	0	+	1	2	117	123	0.6666666666666666
CP008925.1	h6.sal.bam	other	1877473	1877473	0	+	2	4	119	123	1.3333333333333333
CP008925.1	h6.sal.bam	other	1877474	1877474	0	+	2	3	121	121	1.3333333333333333
CP008925.1	h6.sal.bam	other	1877475	1877475	0	+	1	2	122	121	1.0
CP008925.1	h6.sal.bam	other	1877476	1877476	0	+	2	1	124	119	2.0
CP008925.1	h6.sal.bam	other	1877477	1877477	0	+	3	2	127	119	3.0
CP008925.1	h6.sal.bam	other	1877478	1877478	0	+	1	2	126	118	1.0
CP008925.1	h6.sal.bam	other	1877479	1877479	0	+	0	0	123	118	0.0
CP008925.1	h6.sal.bam	other	1877480	1877480	0	+	0	2	123	122	0.0
CP008925.1	h6.sal.bam	other	1877481	1877481	0	+	2	4	125	123	1.3333333333333333
CP008925.1	h6.sal.bam	other	1877482	1877482	0	+	2	1	125	122	1.0
CP008925.1	h6.sal.bam	other	1877483	1877483	0	+	4	2	129	127	2.0
CP008925.1	h6.sal.bam	other	1877484	1877484	0	+	5	2	134	126	2.5
CP008925.1	h6.sal.bam	other	1877485	1877485	0	+	2	0	135	124	1.0
CP008925.1	h6.sal.bam	other	1877486	1877486	0	+	3	2	135	125	1.5
CP008925.1	h6.sal.bam	other	1877487	1877487	0	+	2	2	136	124	1.0
CP008925.1	h6.sal.bam	other	1877488	1877488	0	+	0	0	134	122	0.0
CP008925.1	h6.sal.bam	other	1877489	1877489	0	+	0	2	134	122	0.0
CP008925.1	h6.sal.bam	other	1877490	1877490	0	+	3	1	137	121	1.5
CP008925.1	h6.sal.bam	other	1877491	1877491	0	+	2	1	135	123	1.0
CP008925.1	h6.sal.bam	other	1877492	1877492	0	+	0	0	135	122	0.0
CP008925.1	h6.sal.bam	other	1877493	1877493	0	+	0	5	130	122	0.0
CP008925.1	h6.sal.bam	other	1877494	1877494	0	+	0	0	126	122	0.0
CP008925.1	h6.sal.bam	other	1877495	1877495	0	+	0	1	126	122	0.0
CP008925.1	h6.sal.bam	other	1877496	1877496	0	+	2	4	127	125	1.0
CP008925.1	h6.sal.bam	other	1877497	1877497	0	+	2	3	123	123	1.0
CP008925.1	h6.sal.bam	other	1877498	1877498	0	+	0	1	123	120	0.0
CP008925.1	h6.sal.bam	other	1877499	1877499	0	+	0	1	123	119	0.0
CP008925.1	h6.sal.bam	other	1877500	1877500	0	+	3	1	123	123	1.5
CP008925.1	h6.sal.bam	other	1877501	1877501	0	+	3	1	123	123	1.5
CP008925.1	h6.sal.bam	other	1877502	1877502	0	+	3	3	122	126	1.5
CP008925.1	h6.sal.bam	other	1877503	1877503	0	+	4	6	126	123	2.0
CP008925.1	h6.sal.bam	other	1877504	1877504	0	+	2	2	127	117	1.0
CP008925.1	h6.sal.bam	other	1877505	1877505	0	+	2	0	128	116	1.0
CP008925.1	h6.sal.bam	other	1877506	1877506	0	+	1	2	126	116	0.5
CP008925.1	h6.sal.bam	other	1877507	1877507	0	+	1	1	126	118	0.5
CP008925.1	h6.sal.bam	other	1877508	1877508	0	+	5	0	130	120	2.5
CP008925.1	h6.sal.bam	other	1877509	1877509	0	+	3	4	131	120	1.5
CP008925.1	h6.sal.bam	other	1877510	1877510	0	+	3	0	129	120	1.5
CP008925.1	h6.sal.bam	other	1877511	1877511	0	+	4	0	133	123	2.0
CP008925.1	h6.sal.bam	other	1877512	1877512	0	+	1	2	134	126	0.5
CP008925.1	h6.sal.bam	other	1877513	1877513	0	+	0	1	133	124	0.0
CP008925.1	h6.sal.bam	other	1877514	1877514	0	+	1	0	132	126	0.5
CP008925.1	h6.sal.bam	other	1877515	1877515	0	+	5	2	134	127	2.5
CP008925.1	h6.sal.bam	other	1877516	1877516	0	+	0	1	134	125	0.0
CP008925.1	h6.sal.bam	other	1877517	1877517	0	+	1	1	132	125	0.5
CP008925.1	h6.sal.bam	other	1877518	1877518	0	+	1	3	128	126	0.5
CP008925.1	h6.sal.bam	other	1877519	1877519	0	+	2	2	130	123	1.0
CP008925.1	h6.sal.bam	other	1877520	1877520	0	+	4	1	130	125	2.0
CP008925.1	h6.sal.bam	other	1877521	1877521	0	+	4	0	131	126	2.0
CP008925.1	h6.sal.bam	other	1877522	1877522	0	+	3	0	133	127	1.5
CP008925.1	h6.sal.bam	other	1877523	1877523	0	+	1	2	134	127	0.5
CP008925.1	h6.sal.bam	other	1877524	1877524	0	+	1	1	130	127	0.5
CP008925.1	h6.sal.bam	other	1877525	1877525	0	+	0	4	128	127	0.0
CP008925.1	h6.sal.bam	other	1877526	1877526	0	+	1	1	129	123	0.5
CP008925.1	h6.sal.bam	other	1877527	1877527	0	+	3	3	132	123	1.5
CP008925.1	h6.sal.bam	other	1877528	1877528	0	+	0	3	130	121	0.0
CP008925.1	h6.sal.bam	other	1877529	1877529	0	+	5	1	134	120	2.5
CP008925.1	h6.sal.bam	other	1877530	1877530	0	+	2	1	136	119	1.0
CP008925.1	h6.sal.bam	other	1877531	1877531	0	+	3	1	136	119	1.5
CP008925.1	h6.sal.bam	other	1877532	1877532	0	+	2	2	132	119	1.0
CP008925.1	h6.sal.bam	other	1877533	1877533	0	+	3	3	135	120	1.5
CP008925.1	h6.sal.bam	other	1877534	1877534	0	+	0	1	133	119	0.0
CP008925.1	h6.sal.bam	other	1877535	1877535	0	+	1	3	133	118	0.5
CP008925.1	h6.sal.bam	other	1877536	1877536	0	+	0	1	133	117	0.0
CP008925.1	h6.sal.bam	other	1877537	1877537	0	+	2	0	134	117	1.0
CP008925.1	h6.sal.bam	other	1877538	1877538	0	+	2	4	135	118	1.0
CP008925.1	h6.sal.bam	other	1877539	1877539	0	+	2	0	136	114	1.0
CP008925.1	h6.sal.bam	other	1877540	1877540	0	+	3	0	138	115	1.5
CP008925.1	h6.sal.bam	other	1877541	1877541	0	+	3	1	136	116	1.5
CP008925.1	h6.sal.bam	other	1877542	1877542	0	+	2	1	135	118	1.0
CP008925.1	h6.sal.bam	other	1877543	1877543	0	+	3	2	138	117	1.5
CP008925.1	h6.sal.bam	other	1877544	1877544	0	+	3	0	140	117	1.5
CP008925.1	h6.sal.bam	other	1877545	1877545	0	+	0	5	139	117	0.0
CP008925.1	h6.sal.bam	other	1877546	1877546	0	+	1	3	135	114	0.5
CP008925.1	h6.sal.bam	other	1877547	1877547	0	+	1	0	136	115	0.5
CP008925.1	h6.sal.bam	other	1877548	1877548	0	+	2	2	138	118	1.0
CP008925.1	h6.sal.bam	other	1877549	1877549	0	+	2	3	138	116	1.0
CP008925.1	h6.sal.bam	other	1877550	1877550	0	+	5	0	142	114	2.5
CP008925.1	h6.sal.bam	other	1877551	1877551	0	+	2	2	142	114	1.0
CP008925.1	h6.sal.bam	other	1877552	1877552	0	+	3	1	142	117	1.5
CP008925.1	h6.sal.bam	other	1877553	1877553	0	+	2	3	143	118	1.0
CP008925.1	h6.sal.bam	other	1877554	1877554	0	+	5	5	147	117	2.5
CP008925.1	h6.sal.bam	other	1877555	1877555	0	+	2	2	149	113	1.0
CP008925.1	h6.sal.bam	other	1877556	1877556	0	+	3	1	141	114	1.5
CP008925.1	h6.sal.bam	other	1877557	1877557	0	+	4	6	145	113	2.0
CP008925.1	h6.sal.bam	other	1877558	1877558	0	+	1	1	146	108	0.5
CP008925.1	h6.sal.bam	other	1877559	1877559	0	+	1	1	145	107	0.5
CP008925.1	h6.sal.bam	other	1877560	1877560	0	+	0	0	140	107	0.0
CP008925.1	h6.sal.bam	other	1877561	1877561	0	+	0	1	140	109	0.0
CP008925.1	h6.sal.bam	other	1877562	1877562	0	+	1	0	141	110	0.5
CP008925.1	h6.sal.bam	other	1877563	1877563	0	+	2	0	143	115	1.0
CP008925.1	h6.sal.bam	other	1877564	1877564	0	+	0	1	138	118	0.0
CP008925.1	h6.sal.bam	other	1877565	1877565	0	+	1	3	139	117	0.5
CP008925.1	h6.sal.bam	other	1877566	1877566	0	+	2	2	141	117	1.0
CP008925.1	h6.sal.bam	other	1877567	1877567	0	+	0	2	141	115	0.0
CP008925.1	h6.sal.bam	other	1877568	1877568	0	+	2	1	143	115	1.0
CP008925.1	h6.sal.bam	other	1877569	1877569	0	+	3	0	144	115	1.5
CP008925.1	h6.sal.bam	other	1877570	1877570	0	+	0	4	144	117	0.0
CP008925.1	h6.sal.bam	other	1877571	1877571	0	+	1	2	145	113	0.5
CP008925.1	h6.sal.bam	other	1877572	1877572	0	+	2	3	145	113	1.0
CP008925.1	h6.sal.bam	other	1877573	1877573	0	+	2	2	147	113	1.0
CP008925.1	h6.sal.bam	other	1877574	1877574	0	+	1	1	148	111	0.5
CP008925.1	h6.sal.bam	other	1877575	1877575	0	+	1	2	146	111	0.5
CP008925.1	h6.sal.bam	other	1877576	1877576	0	+	2	2	144	111	1.0
CP008925.1	h6.sal.bam	other	1877577	1877577	0	+	1	0	143	109	0.5
CP008925.1	h6.sal.bam	other	1877578	1877578	0	+	4	0	144	109	2.0
CP008925.1	h6.sal.bam	other	1877579	1877579	0	+	2	1	144	112	1.0
CP008925.1	h6.sal.bam	other	1877580	1877580	0	+	0	0	142	116	0.0
CP008925.1	h6.sal.bam	other	1877581	1877581	0	+	2	3	142	117	1.0
CP008925.1	h6.sal.bam	other	1877582	1877582	0	+	3	3	140	115	1.5
CP008925.1	h6.sal.bam	other	1877583	1877583	0	+	4	3	144	115	2.0
CP008925.1	h6.sal.bam	other	1877584	1877584	0	+	2	2	143	115	1.0
CP008925.1	h6.sal.bam	other	1877585	1877585	0	+	2	3	138	115	1.0
CP008925.1	h6.sal.bam	other	1877586	1877586	0	+	3	2	141	113	1.5
CP008925.1	h6.sal.bam	other	1877587	1877587	0	+	2	0	142	112	1.0
CP008925.1	h6.sal.bam	other	1877588	1877588	0	+	5	3	147	112	2.5
CP008925.1	h6.sal.bam	other	1877589	1877589	0	+	1	1	142	113	0.5
CP008925.1	h6.sal.bam	other	1877590	1877590	0	+	3	1	145	112	1.5
CP008925.1	h6.sal.bam	other	1877591	1877591	0	+	1	1	145	111	0.5
CP008925.1	h6.sal.bam	other	1877592	1877592	0	+	4	1	148	112	2.0
CP008925.1	h6.sal.bam	other	1877593	1877593	0	+	4	1	151	111	2.0
CP008925.1	h6.sal.bam	other	1877594	1877594	0	+	3	4	152	112	2.0
CP008925.1	h6.sal.bam	other	1877595	1877595	0	+	0	2	144	109	0.0
CP008925.1	h6.sal.bam	other	1877596	1877596	0	+	0	1	142	109	0.0
CP008925.1	h6.sal.bam	other	1877597	1877597	0	+	2	0	143	109	1.0
CP008925.1	h6.sal.bam	other	1877598	1877598	0	+	0	2	142	111	0.0
CP008925.1	h6.sal.bam	other	1877599	1877599	0	+	2	0	144	109	1.3333333333333333
CP008925.1	h6.sal.bam	other	1877600	1877600	0	+	1	2	144	111	1.0
CP008925.1	h6.sal.bam	other	1877601	1877601	0	+	1	0	141	110	1.0
CP008925.1	h6.sal.bam	other	1877602	1877602	0	+	1	1	142	110	1.0
CP008925.1	h6.sal.bam	other	1877603	1877603	0	+	0	2	142	110	0.0
CP008925.1	h6.sal.bam	other	1877604	1877604	0	+	1	0	138	108	1.0
CP008925.1	h6.sal.bam	other	1877605	1877605	0	+	0	1	136	108	0.0
CP008925.1	h6.sal.bam	other	1877606	1877606	0	+	2	2	135	111	2.0
CP008925.1	h6.sal.bam	other	1877607	1877607	0	+	5	2	136	112	5.0
CP008925.1	h6.sal.bam	other	1877608	1877608	0	+	2	2	138	110	2.0
CP008925.1	h6.sal.bam	other	1877609	1877609	0	+	2	0	139	112	2.0
CP008925.1	h6.sal.bam	other	1877610	1877610	0	+	2	2	141	117	2.0
CP008925.1	h6.sal.bam	other	1877611	1877611	0	+	1	1	142	115	1.0
CP008925.1	h6.sal.bam	other	1877612	1877612	0	+	1	1	139	116	1.0
CP008925.1	h6.sal.bam	other	1877613	1877613	0	+	1	0	138	117	1.0
CP008925.1	h6.sal.bam	other	1877614	1877614	0	+	1	0	133	118	1.0
CP008925.1	h6.sal.bam	other	1877615	1877615	0	+	2	1	135	120	2.0
CP008925.1	h6.sal.bam	other	1877616	1877616	0	+	3	3	138	120	3.0
CP008925.1	h6.sal.bam	other	1877617	1877617	0	+	2	4	132	117	2.0
CP008925.1	h6.sal.bam	other	1877618	1877618	0	+	2	0	134	115	2.0
CP008925.1	h6.sal.bam	other	1877619	1877619	0	+	2	1	136	115	2.0
CP008925.1	h6.sal.bam	other	1877620	1877620	0	+	1	1	137	114	1.0
CP008925.1	h6.sal.bam	other	1877621	1877621	0	+	0	5	135	119	0.0
CP008925.1	h6.sal.bam	other	1877622	1877622	0	+	0	2	134	117	0.0
CP008925.1	h6.sal.bam	other	1877623	1877623	0	+	2	0	134	115	2.0
CP008925.1	h6.sal.bam	other	1877624	1877624	0	+	1	1	134	117	1.0
CP008925.1	h6.sal.bam	other	1877625	1877625	0	+	3	1	130	120	3.0
CP008925.1	h6.sal.bam	other	1877626	1877626	0	+	0	4	129	120	0.0
CP008925.1	h6.sal.bam	other	1877627	1877627	0	+	1	0	127	121	1.0
CP008925.1	h6.sal.bam	other	1877628	1877628	0	+	0	2	125	121	0.0
CP008925.1	h6.sal.bam	other	1877629	1877629	0	+	4	1	124	119	4.0
CP008925.1	h6.sal.bam	other	1877630	1877630	0	+	2	3	124	125	2.0
CP008925.1	h6.sal.bam	other	1877631	1877631	0	+	1	1	119	125	1.0
CP008925.1	h6.sal.bam	other	1877632	1877632	0	+	0	1	118	125	0.0
CP008925.1	h6.sal.bam	other	1877633	1877633	0	+	1	0	119	124	1.0
CP008925.1	h6.sal.bam	other	1877634	1877634	0	+	2	1	120	126	2.0
CP008925.1	h6.sal.bam	other	1877635	1877635	0	+	0	3	120	126	0.0
CP008925.1	h6.sal.bam	other	1877636	1877636	0	+	0	2	120	124	0.0
CP008925.1	h6.sal.bam	other	1877637	1877637	0	+	1	5	120	124	1.0
CP008925.1	h6.sal.bam	other	1877638	1877638	0	+	3	2	120	119	3.0
CP008925.1	h6.sal.bam	other	1877639	1877639	0	+	0	0	120	117	0.0
CP008925.1	h6.sal.bam	other	1877640	1877640	0	+	0	4	120	119	0.0
CP008925.1	h6.sal.bam	other	1877641	1877641	0	+	1	2	119	120	1.0
CP008925.1	h6.sal.bam	other	1877642	1877642	0	+	1	0	120	118	1.0
CP008925.1	h6.sal.bam	other	1877643	1877643	0	+	2	1	117	118	2.0
CP008925.1	h6.sal.bam	other	1877644	1877644	0	+	1	2	118	117	1.0
CP008925.1	h6.sal.bam	other	1877645	1877645	0	+	3	2	121	119	3.0
CP008925.1	h6.sal.bam	other	1877646	1877646	0	+	0	0	120	117	0.0
CP008925.1	h6.sal.bam	other	1877647	1877647	0	+	1	2	119	120	1.0
CP008925.1	h6.sal.bam	other	1877648	1877648	0	+	2	0	119	121	2.0
CP008925.1	h6.sal.bam	other	1877649	1877649	0	+	1	1	119	121	1.0
CP008925.1	h6.sal.bam	other	1877650	1877650	0	+	1	1	119	120	1.0
CP008925.1	h6.sal.bam	other	1877651	1877651	0	+	2	2	119	120	2.0
CP008925.1	h6.sal.bam	other	1877652	1877652	0	+	5	1	123	118	5.0
CP008925.1	h6.sal.bam	other	1877653	1877653	0	+	1	4	120	120	1.0
CP008925.1	h6.sal.bam	other	1877654	1877654	0	+	1	1	119	117	1.0
CP008925.1	h6.sal.bam	other	1877655	1877655	0	+	0	1	117	119	0.0
CP008925.1	h6.sal.bam	other	1877656	1877656	0	+	0	1	117	118	0.0
CP008925.1	h6.sal.bam	other	1877657	1877657	0	+	0	4	114	120	0.0
CP008925.1	h6.sal.bam	other	1877658	1877658	0	+	4	3	114	118	4.0
CP008925.1	h6.sal.bam	other	1877659	1877659	0	+	0	2	112	117	0.0
CP008925.1	h6.sal.bam	other	1877660	1877660	0	+	0	1	110	118	0.0
CP008925.1	h6.sal.bam	other	1877661	1877661	0	+	6	0	113	117	6.0
CP008925.1	h6.sal.bam	other	1877662	1877662	0	+	2	3	112	117	2.0
CP008925.1	h6.sal.bam	other	1877663	1877663	0	+	0	1	107	117	0.0
CP008925.1	h6.sal.bam	other	1877664	1877664	0	+	4	0	110	117	4.0
CP008925.1	h6.sal.bam	other	1877665	1877665	0	+	1	2	108	117	1.0
CP008925.1	h6.sal.bam	other	1877666	1877666	0	+	6	0	102	117	6.0
CP008925.1	h6.sal.bam	other	1877667	1877667	0	+	3	1	105	118	3.0
CP008925.1	h6.sal.bam	other	1877668	1877668	0	+	4	2	109	123	4.0
CP008925.1	h6.sal.bam	other	1877669	1877669	0	+	1	1	110	121	1.0
CP008925.1	h6.sal.bam	other	1877670	1877670	0	+	1	2	109	121	1.0
CP008925.1	h6.sal.bam	other	1877671	1877671	0	+	1	1	110	123	1.0
CP008925.1	h6.sal.bam	other	1877672	1877672	0	+	0	2	110	123	0.0
CP008925.1	h6.sal.bam	other	1877673	1877673	0	+	7	2	117	124	7.0
CP008925.1	h6.sal.bam	other	1877674	1877674	0	+	2	1	117	124	2.0
CP008925.1	h6.sal.bam	other	1877675	1877675	0	+	0	1	116	124	0.0
CP008925.1	h6.sal.bam	other	1877676	1877676	0	+	3	1	117	124	3.0
CP008925.1	h6.sal.bam	other	1877677	1877677	0	+	2	0	119	129	2.0
CP008925.1	h6.sal.bam	other	1877678	1877678	0	+	1	0	120	129	1.0
CP008925.1	h6.sal.bam	other	1877679	1877679	0	+	3	1	122	129	3.0
CP008925.1	h6.sal.bam	other	1877680	1877680	0	+	0	4	122	131	0.0
CP008925.1	h6.sal.bam	other	1877681	1877681	0	+	1	2	120	132	1.0
CP008925.1	h6.sal.bam	other	1877682	1877682	0	+	0	1	114	132	0.0
CP008925.1	h6.sal.bam	other	1877683	1877683	0	+	1	4	115	134	1.0
CP008925.1	h6.sal.bam	other	1877684	1877684	0	+	1	5	114	131	1.0
CP008925.1	h6.sal.bam	other	1877685	1877685	0	+	0	1	111	130	0.0
CP008925.1	h6.sal.bam	other	1877686	1877686	0	+	0	1	111	134	0.0
CP008925.1	h6.sal.bam	other	1877687	1877687	0	+	0	2	110	133	0.0
CP008925.1	h6.sal.bam	other	1877688	1877688	0	+	0	3	110	133	0.0
CP008925.1	h6.sal.bam	other	1877689	1877689	0	+	0	0	109	130	0.0
CP008925.1	h6.sal.bam	other	1877690	1877690	0	+	0	1	107	131	0.0
CP008925.1	h6.sal.bam	other	1877691	1877691	0	+	5	0	107	133	5.0
CP008925.1	h6.sal.bam	other	1877692	1877692	0	+	0	1	107	136	0.0
CP008925.1	h6.sal.bam	other	1877693	1877693	0	+	0	8	105	137	0.0
CP008925.1	h6.sal.bam	other	1877694	1877694	0	+	1	0	104	135	1.0
CP008925.1	h6.sal.bam	other	1877695	1877695	0	+	0	0	103	138	0.0
CP008925.1	h6.sal.bam	other	1877696	1877696	0	+	0	2	103	141	0.0
CP008925.1	h6.sal.bam	other	1877697	1877697	0	+	0	1	102	142	0.0
CP008925.1	h6.sal.bam	other	1877698	1877698	0	+	1	2	102	142	1.0
CP008925.1	h6.sal.bam	other	1877699	1877699	0	+	5	2	103	141	5.0
CP008925.1	h6.sal.bam	other	1877700	1877700	0	+	0	2	103	139	0.0
CP008925.1	h6.sal.bam	other	1877701	1877701	0	+	1	8	104	140	1.0
CP008925.1	h6.sal.bam	other	1877702	1877702	0	+	2	1	105	133	2.0
CP008925.1	h6.sal.bam	other	1877703	1877703	0	+	1	2	106	134	1.0
CP008925.1	h6.sal.bam	other	1877704	1877704	0	+	3	3	105	135	3.0
CP008925.1	h6.sal.bam	other	1877705	1877705	0	+	5	1	107	135	5.0
CP008925.1	h6.sal.bam	other	1877706	1877706	0	+	1	3	108	135	1.0
CP008925.1	h6.sal.bam	other	1877707	1877707	0	+	2	0	109	133	2.0
CP008925.1	h6.sal.bam	other	1877708	1877708	0	+	2	3	109	135	2.0
CP008925.1	h6.sal.bam	other	1877709	1877709	0	+	1	3	110	134	1.0
CP008925.1	h6.sal.bam	other	1877710	1877710	0	+	2	1	112	133	2.0
CP008925.1	h6.sal.bam	other	1877711	1877711	0	+	4	1	115	156	4.0
CP008925.1	h6.sal.bam	other	1877712	1877712	0	+	0	0	112	158	0.0
CP008925.1	h6.sal.bam	other	1877713	1877713	0	+	2	1	114	160	2.0
CP008925.1	h6.sal.bam	other	1877714	1877714	0	+	1	4	113	163	1.0
CP008925.1	h6.sal.bam	other	1877715	1877715	0	+	0	4	113	160	0.0
CP008925.1	h6.sal.bam	other	1877716	1877716	0	+	1	0	114	156	1.0
CP008925.1	h6.sal.bam	other	1877717	1877717	0	+	2	2	116	161	2.0
CP008925.1	h6.sal.bam	other	1877718	1877718	0	+	2	2	116	160	2.0
CP008925.1	h6.sal.bam	other	1877719	1877719	0	+	0	1	115	158	0.0
CP008925.1	h6.sal.bam	other	1877720	1877720	0	+	1	0	111	164	1.0
CP008925.1	h6.sal.bam	other	1877721	1877721	0	+	3	4	114	165	3.0
CP008925.1	h6.sal.bam	other	1877722	1877722	0	+	1	1	115	161	1.0
CP008925.1	h6.sal.bam	other	1877723	1877723	0	+	1	0	115	163	1.0
CP008925.1	h6.sal.bam	other	1877724	1877724	0	+	1	1	111	163	1.0
CP008925.1	h6.sal.bam	other	1877725	1877725	0	+	2	2	113	162	2.0
CP008925.1	h6.sal.bam	other	1877726	1877726	0	+	1	0	114	160	1.0
CP008925.1	h6.sal.bam	other	1877727	1877727	0	+	1	1	111	160	1.0
CP008925.1	h6.sal.bam	other	1877728	1877728	0	+	2	3	112	161	2.0
CP008925.1	h6.sal.bam	other	1877729	1877729	0	+	2	6	113	162	2.0
CP008925.1	h6.sal.bam	other	1877730	1877730	0	+	0	2	113	162	0.0
CP008925.1	h6.sal.bam	other	1877731	1877731	0	+	3	1	116	162	3.0
CP008925.1	h6.sal.bam	other	1877732	1877732	0	+	1	0	117	161	1.0
CP008925.1	h6.sal.bam	other	1877733	1877733	0	+	0	1	113	166	0.0
CP008925.1	h6.sal.bam	other	1877734	1877734	0	+	1	3	114	165	1.0
CP008925.1	h6.sal.bam	other	1877735	1877735	0	+	1	0	115	165	1.0
CP008925.1	h6.sal.bam	other	1877736	1877736	0	+	4	2	113	166	4.0
CP008925.1	h6.sal.bam	other	1877737	1877737	0	+	2	3	113	167	2.0
CP008925.1	h6.sal.bam	other	1877738	1877738	0	+	5	2	118	166	5.0
CP008925.1	h6.sal.bam	other	1877739	1877739	0	+	1	0	115	165	1.0
CP008925.1	h6.sal.bam	other	1877740	1877740	0	+	1	1	107	166	1.0
CP008925.1	h6.sal.bam	other	1877741	1877741	0	+	1	2	108	168	1.0
CP008925.1	h6.sal.bam	other	1877742	1877742	0	+	2	2	110	166	2.0
CP008925.1	h6.sal.bam	other	1877743	1877743	0	+	3	1	109	164	3.0
CP008925.1	h6.sal.bam	other	1877744	1877744	0	+	1	2	109	166	1.0
CP008925.1	h6.sal.bam	other	1877745	1877745	0	+	3	0	110	167	3.0
CP008925.1	h6.sal.bam	other	1877746	1877746	0	+	1	2	110	169	1.0
CP008925.1	h6.sal.bam	other	1877747	1877747	0	+	0	1	103	167	0.0
CP008925.1	h6.sal.bam	other	1877748	1877748	0	+	2	2	103	166	2.0
CP008925.1	h6.sal.bam	other	1877749	1877749	0	+	1	2	104	164	1.0
CP008925.1	h6.sal.bam	other	1877750	1877750	0	+	0	3	98	162	0.0
CP008925.1	h6.sal.bam	other	1877751	1877751	0	+	0	5	98	159	0.0
CP008925.1	h6.sal.bam	other	1877752	1877752	0	+	2	2	97	154	2.0
CP008925.1	h6.sal.bam	other	1877753	1877753	0	+	0	1	97	156	0.0
CP008925.1	h6.sal.bam	other	1877754	1877754	0	+	2	1	99	155	2.0
CP008925.1	h6.sal.bam	other	1877755	1877755	0	+	1	0	100	154	1.0
CP008925.1	h6.sal.bam	other	1877756	1877756	0	+	1	3	100	158	1.0
CP008925.1	h6.sal.bam	other	1877757	1877757	0	+	0	2	100	155	0.0
CP008925.1	h6.sal.bam	other	1877758	1877758	0	+	3	2	102	153	3.0
CP008925.1	h6.sal.bam	other	1877759	1877759	0	+	0	2	101	151	0.0
CP008925.1	h6.sal.bam	other	1877760	1877760	0	+	5	3	106	150	5.0
CP008925.1	h6.sal.bam	other	1877761	1877761	0	+	1	0	106	147	1.0
CP008925.1	h6.sal.bam	other	1877762	1877762	0	+	1	1	107	148	1.0
CP008925.1	h6.sal.bam	other	1877763	1877763	0	+	1	0	108	148	1.0
CP008925.1	h6.sal.bam	other	1877764	1877764	0	+	1	1	109	150	1.0
CP008925.1	h6.sal.bam	other	1877765	1877765	0	+	4	4	113	150	4.0
CP008925.1	h6.sal.bam	other	1877766	1877766	0	+	3	2	112	146	3.0
CP008925.1	h6.sal.bam	other	1877767	1877767	0	+	3	2	115	145	3.0
CP008925.1	h6.sal.bam	GTTC	1877768	1877768	1877776	+	1	6	115	146	1.0
CP008925.1	h6.sal.bam	other	1877769	1877769	0	+	2	3	117	140	2.0
CP008925.1	h6.sal.bam	GTTC	1877770	1877770	1877776	+	10	3	127	137	10.0
CP008925.1	h6.sal.bam	other	1877771	1877771	0	+	5	2	132	138	5.0
CP008925.1	h6.sal.bam	other	1877772	1877772	0	+	2	1	134	136	2.0
CP008925.1	h6.sal.bam	other	1877773	1877773	0	+	4	1	135	135	4.0
CP008925.1	h6.sal.bam	other	1877774	1877774	0	+	1	0	133	140	1.0
CP008925.1	h6.sal.bam	other	1877775	1877775	0	+	1	3	134	142	1.0
CP008925.1	h6.sal.bam	other	1877776	1877776	0	+	6	1	139	140	6.0
CP008925.1	h6.sal.bam	other	1877777	1877777	0	+	3	2	140	139	3.0
CP008925.1	h6.sal.bam	other	1877778	1877778	0	+	1	4	140	138	1.0
CP008925.1	h6.sal.bam	other	1877779	1877779	0	+	5	3	142	136	5.0
CP008925.1	h6.sal.bam	other	1877780	1877780	0	+	0	0	137	135	0.0
CP008925.1	h6.sal.bam	other	1877781	1877781	0	+	0	1	134	135	0.0
CP008925.1	h6.sal.bam	other	1877782	1877782	0	+	0	2	133	137	0.0
CP008925.1	h6.sal.bam	other	1877783	1877783	0	+	4	2	135	135	4.0
CP008925.1	h6.sal.bam	other	1877784	1877784	0	+	1	2	135	134	1.0
CP008925.1	h6.sal.bam	GTTC	1877785	1877785	1877776	+	1	26	134	133	1.0
CP008925.1	h6.sal.bam	other	1877786	1877786	0	+	1	3	131	108	1.0
CP008925.1	h6.sal.bam	GTTC	1877787	1877787	1877776	+	32	3	163	107	32.0
CP008925.1	h6.sal.bam	other	1877788	1877788	0	+	2	3	163	104	2.0
CP008925.1	h6.sal.bam	other	1877789	1877789	0	+	2	1	164	101	2.0
CP008925.1	h6.sal.bam	other	1877790	1877790	0	+	2	1	166	100	2.0
CP008925.1	h6.sal.bam	other	1877791	1877791	0	+	1	3	166	100	1.0
CP008925.1	h6.sal.bam	other	1877792	1877792	0	+	0	0	164	100	0.0
CP008925.1	h6.sal.bam	other	1877793	1877793	0	+	1	1	163	102	1.0
CP008925.1	h6.sal.bam	other	1877794	1877794	0	+	1	7	164	105	1.0
CP008925.1	h6.sal.bam	other	1877795	1877795	0	+	0	0	163	99	0.0
CP008925.1	h6.sal.bam	other	1877796	1877796	0	+	4	2	165	99	4.0
CP008925.1	h6.sal.bam	other	1877797	1877797	0	+	1	1	165	98	1.0
CP008925.1	h6.sal.bam	other	1877798	1877798	0	+	4	0	168	100	4.0
CP008925.1	h6.sal.bam	other	1877799	1877799	0	+	2	0	167	103	2.0
CP008925.1	h6.sal.bam	other	1877800	1877800	0	+	1	0	168	103	1.0
CP008925.1	h6.sal.bam	other	1877801	1877801	0	+	1	2	163	103	1.0
CP008925.1	h6.sal.bam	other	1877802	1877802	0	+	1	4	164	105	1.0
CP008925.1	h6.sal.bam	other	1877803	1877803	0	+	1	5	165	102	1.0
CP008925.1	h6.sal.bam	other	1877804	1877804	0	+	2	3	167	98	2.0
CP008925.1	h6.sal.bam	other	1877805	1877805	0	+	3	0	170	100	3.0
CP008925.1	h6.sal.bam	other	1877806	1877806	0	+	1	1	168	105	1.0
CP008925.1	h6.sal.bam	other	1877807	1877807	0	+	3	5	170	104	2.0
CP008925.1	h6.sal.bam	other	1877808	1877808	0	+	2	2	172	102	2.0
CP008925.1	h6.sal.bam	other	1877809	1877809	0	+	1	1	171	101	1.0
CP008925.1	h6.sal.bam	other	1877810	1877810	0	+	0	4	170	102	0.0
CP008925.1	h6.sal.bam	other	1877811	1877811	0	+	6	0	172	100	6.0
CP008925.1	h6.sal.bam	other	1877812	1877812	0	+	3	3	173	100	3.0
CP008925.1	h6.sal.bam	other	1877813	1877813	0	+	0	1	168	104	0.0
CP008925.1	h6.sal.bam	other	1877814	1877814	0	+	5	2	172	103	3.3333333333333335
CP008925.1	h6.sal.bam	other	1877815	1877815	0	+	2	0	172	101	1.3333333333333333
CP008925.1	h6.sal.bam	other	1877816	1877816	0	+	3	1	175	105	2.0
CP008925.1	h6.sal.bam	other	1877817	1877817	0	+	3	2	175	104	2.0
CP008925.1	h6.sal.bam	other	1877818	1877818	0	+	0	1	174	106	0.0
CP008925.1	h6.sal.bam	other	1877819	1877819	0	+	3	4	176	106	1.5
CP008925.1	h6.sal.bam	other	1877820	1877820	0	+	0	0	173	102	0.0
CP008925.1	h6.sal.bam	other	1877821	1877821	0	+	3	0	174	108	3.0
CP008925.1	h6.sal.bam	other	1877822	1877822	0	+	1	0	175	109	1.0
CP008925.1	h6.sal.bam	other	1877823	1877823	0	+	0	0	173	116	0.0
CP008925.1	h6.sal.bam	other	1877824	1877824	0	+	2	0	174	117	2.0
CP008925.1	h6.sal.bam	other	1877825	1877825	0	+	0	1	174	117	0.0
CP008925.1	h6.sal.bam	other	1877826	1877826	0	+	1	2	173	120	1.0
CP008925.1	h6.sal.bam	other	1877827	1877827	0	+	3	2	176	119	3.0
CP008925.1	h6.sal.bam	other	1877828	1877828	0	+	2	2	174	117	2.0
CP008925.1	h6.sal.bam	other	1877829	1877829	0	+	2	2	176	119	2.0
CP008925.1	h6.sal.bam	other	1877830	1877830	0	+	1	0	177	118	1.0
CP008925.1	h6.sal.bam	other	1877831	1877831	0	+	0	0	176	119	0.0
CP008925.1	h6.sal.bam	other	1877832	1877832	0	+	4	0	180	121	4.0
CP008925.1	h6.sal.bam	other	1877833	1877833	0	+	2	0	180	121	2.0
CP008925.1	h6.sal.bam	other	1877834	1877834	0	+	1	1	181	122	1.0
CP008925.1	h6.sal.bam	other	1877835	1877835	0	+	0	0	175	127	0.0
CP008925.1	h6.sal.bam	other	1877836	1877836	0	+	1	1	175	127	0.5
CP008925.1	h6.sal.bam	other	1877837	1877837	0	+	0	1	175	126	0.0
CP008925.1	h6.sal.bam	other	1877838	1877838	0	+	2	3	176	130	2.0
CP008925.1	h6.sal.bam	other	1877839	1877839	0	+	2	1	177	130	2.0
CP008925.1	h6.sal.bam	other	1877840	1877840	0	+	2	0	167	132	2.0
CP008925.1	h6.sal.bam	other	1877841	1877841	0	+	3	2	170	132	2.0
CP008925.1	h6.sal.bam	other	1877842	1877842	0	+	0	1	165	131	0.0
CP008925.1	h6.sal.bam	other	1877843	1877843	0	+	1	3	166	138	0.5
CP008925.1	h6.sal.bam	other	1877844	1877844	0	+	1	0	158	136	0.5
CP008925.1	h6.sal.bam	other	1877845	1877845	0	+	0	1	154	137	0.0
CP008925.1	h6.sal.bam	other	1877846	1877846	0	+	4	5	158	141	2.0
CP008925.1	h6.sal.bam	other	1877847	1877847	0	+	2	1	156	138	1.0
CP008925.1	h6.sal.bam	other	1877848	1877848	0	+	0	2	154	138	0.0
CP008925.1	h6.sal.bam	other	1877849	1877849	0	+	1	1	148	138	0.5
CP008925.1	h6.sal.bam	other	1877850	1877850	0	+	2	1	150	137	1.0
CP008925.1	h6.sal.bam	other	1877851	1877851	0	+	1	1	151	138	0.5
CP008925.1	h6.sal.bam	other	1877852	1877852	0	+	3	2	150	141	1.5
CP008925.1	h6.sal.bam	other	1877853	1877853	0	+	2	1	147	140	1.0
CP008925.1	h6.sal.bam	other	1877854	1877854	0	+	1	2	148	143	0.5
CP008925.1	h6.sal.bam	other	1877855	1877855	0	+	0	0	148	141	0.0
CP008925.1	h6.sal.bam	other	1877856	1877856	0	+	2	3	150	142	1.0
CP008925.1	h6.sal.bam	other	1877857	1877857	0	+	2	0	146	139	1.0
CP008925.1	h6.sal.bam	other	1877858	1877858	0	+	0	1	146	139	0.0
CP008925.1	h6.sal.bam	other	1877859	1877859	0	+	0	2	145	140	0.0
CP008925.1	h6.sal.bam	other	1877860	1877860	0	+	0	1	142	142	0.0
CP008925.1	h6.sal.bam	other	1877861	1877861	0	+	0	1	121	141	0.0
CP008925.1	h6.sal.bam	other	1877862	1877862	0	+	2	0	115	142	1.0
CP008925.1	h6.sal.bam	other	1877863	1877863	0	+	4	0	115	144	2.0
CP008925.1	h6.sal.bam	other	1877864	1877864	0	+	1	0	116	146	0.5
CP008925.1	h6.sal.bam	other	1877865	1877865	0	+	3	3	119	152	2.0
CP008925.1	h6.sal.bam	other	1877866	1877866	0	+	2	0	119	150	1.3333333333333333
CP008925.1	h6.sal.bam	other	1877867	1877867	0	+	2	3	121	150	1.3333333333333333
CP008925.1	h6.sal.bam	other	1877868	1877868	0	+	2	2	122	149	1.3333333333333333
CP008925.1	h6.sal.bam	other	1877869	1877869	0	+	2	1	123	159	1.3333333333333333
CP008925.1	h6.sal.bam	other	1877870	1877870	0	+	1	1	119	159	0.5
CP008925.1	h6.sal.bam	other	1877871	1877871	0	+	1	1	120	158	0.5
CP008925.1	h6.sal.bam	other	1877872	1877872	0	+	1	1	121	157	0.5
CP008925.1	h6.sal.bam	other	1877873	1877873	0	+	1	3	116	160	0.5
CP008925.1	h6.sal.bam	other	1877874	1877874	0	+	1	1	117	159	0.5
CP008925.1	h6.sal.bam	other	1877875	1877875	0	+	0	0	116	162	0.0
CP008925.1	h6.sal.bam	other	1877876	1877876	0	+	4	4	119	162	2.0
CP008925.1	h6.sal.bam	other	1877877	1877877	0	+	2	1	120	161	1.0
CP008925.1	h6.sal.bam	other	1877878	1877878	0	+	2	1	122	160	1.0
CP008925.1	h6.sal.bam	other	1877879	1877879	0	+	3	5	123	163	1.5
CP008925.1	h6.sal.bam	other	1877880	1877880	0	+	2	6	118	159	1.0
CP008925.1	h6.sal.bam	other	1877881	1877881	0	+	0	1	118	155	0.0
CP008925.1	h6.sal.bam	other	1877882	1877882	0	+	0	2	118	158	0.0
CP008925.1	h6.sal.bam	other	1877883	1877883	0	+	1	1	117	162	1.0
CP008925.1	h6.sal.bam	other	1877884	1877884	0	+	4	2	120	163	4.0
CP008925.1	h6.sal.bam	other	1877885	1877885	0	+	5	2	125	161	3.3333333333333335
CP008925.1	h6.sal.bam	other	1877886	1877886	0	+	2	2	117	163	1.3333333333333333
CP008925.1	h6.sal.bam	other	1877887	1877887	0	+	1	5	118	162	0.6666666666666666
CP008925.1	h6.sal.bam	other	1877888	1877888	0	+	0	4	117	157	0.0
CP008925.1	h6.sal.bam	other	1877889	1877889	0	+	3	2	115	153	3.0
CP008925.1	h6.sal.bam	other	1877890	1877890	0	+	2	1	116	152	2.0
CP008925.1	h6.sal.bam	other	1877891	1877891	0	+	2	0	115	152	2.0
CP008925.1	h6.sal.bam	other	1877892	1877892	0	+	4	1	116	152	4.0
CP008925.1	h6.sal.bam	other	1877893	1877893	0	+	2	0	118	151	2.0
CP008925.1	h6.sal.bam	other	1877894	1877894	0	+	0	2	115	157	0.0
CP008925.1	h6.sal.bam	other	1877895	1877895	0	+	2	4	117	157	1.0
CP008925.1	h6.sal.bam	other	1877896	1877896	0	+	1	1	115	155	0.5
CP008925.1	h6.sal.bam	other	1877897	1877897	0	+	1	7	115	155	0.6666666666666666
CP008925.1	h6.sal.bam	other	1877898	1877898	0	+	4	1	119	150	2.0
CP008925.1	h6.sal.bam	other	1877899	1877899	0	+	2	0	119	155	1.0
CP008925.1	h6.sal.bam	other	1877900	1877900	0	+	1	4	120	157	0.5
CP008925.1	h6.sal.bam	other	1877901	1877901	0	+	3	1	122	154	1.5
CP008925.1	h6.sal.bam	other	1877902	1877902	0	+	1	0	117	156	0.5
CP008925.1	h6.sal.bam	other	1877903	1877903	0	+	3	4	120	156	1.5
CP008925.1	h6.sal.bam	other	1877904	1877904	0	+	1	1	121	152	0.5
CP008925.1	h6.sal.bam	other	1877905	1877905	0	+	3	1	123	152	1.5
CP008925.1	h6.sal.bam	other	1877906	1877906	0	+	0	2	119	154	0.0
CP008925.1	h6.sal.bam	other	1877907	1877907	0	+	2	1	121	157	1.0
CP008925.1	h6.sal.bam	other	1877908	1877908	0	+	1	1	120	156	0.5
CP008925.1	h6.sal.bam	other	1877909	1877909	0	+	1	5	120	155	0.5
CP008925.1	h6.sal.bam	other	1877910	1877910	0	+	1	0	120	152	0.5
CP008925.1	h6.sal.bam	other	1877911	1877911	0	+	2	5	121	152	1.0
CP008925.1	h6.sal.bam	other	1877912	1877912	0	+	1	3	122	149	0.5
CP008925.1	h6.sal.bam	other	1877913	1877913	0	+	1	1	119	151	0.5
CP008925.1	h6.sal.bam	other	1877914	1877914	0	+	3	2	122	150	1.5
CP008925.1	h6.sal.bam	other	1877915	1877915	0	+	1	2	121	150	0.5
CP008925.1	h6.sal.bam	other	1877916	1877916	0	+	2	3	120	149	1.0
CP008925.1	h6.sal.bam	other	1877917	1877917	0	+	5	3	125	146	2.5
CP008925.1	h6.sal.bam	other	1877918	1877918	0	+	0	1	124	143	0.0
CP008925.1	h6.sal.bam	other	1877919	1877919	0	+	4	2	127	147	2.6666666666666665
CP008925.1	h6.sal.bam	other	1877920	1877920	0	+	2	5	129	149	1.0
CP008925.1	h6.sal.bam	other	1877921	1877921	0	+	3	1	129	146	1.5
CP008925.1	h6.sal.bam	other	1877922	1877922	0	+	2	1	129	145	1.0
CP008925.1	h6.sal.bam	other	1877923	1877923	0	+	0	2	129	144	0.0
CP008925.1	h6.sal.bam	other	1877924	1877924	0	+	2	0	129	142	1.0
CP008925.1	h6.sal.bam	other	1877925	1877925	0	+	0	2	127	144	0.0
CP008925.1	h6.sal.bam	GAAC	1877926	1877926	1877934	+	0	4	121	144	0.0
CP008925.1	h6.sal.bam	other	1877927	1877927	0	+	3	1	124	144	1.5
CP008925.1	h6.sal.bam	GAAC	1877928	1877928	1877934	+	7	5	131	143	3.5
CP008925.1	h6.sal.bam	other	1877929	1877929	0	+	0	0	130	139	0.0
CP008925.1	h6.sal.bam	other	1877930	1877930	0	+	1	1	131	141	0.5
CP008925.1	h6.sal.bam	other	1877931	1877931	0	+	1	0	130	143	0.5
CP008925.1	h6.sal.bam	other	1877932	1877932	0	+	1	2	129	144	0.5
CP008925.1	h6.sal.bam	other	1877933	1877933	0	+	1	4	130	142	0.5
CP008925.1	h6.sal.bam	other	1877934	1877934	0	+	0	0	130	139	0.0
CP008925.1	h6.sal.bam	other	1877935	1877935	0	+	3	0	132	141	1.5
CP008925.1	h6.sal.bam	other	1877936	1877936	0	+	0	2	131	143	0.0
CP008925.1	h6.sal.bam	other	1877937	1877937	0	+	0	4	131	144	0.0
CP008925.1	h6.sal.bam	other	1877938	1877938	0	+	3	2	127	143	1.5
CP008925.1	h6.sal.bam	other	1877939	1877939	0	+	0	5	127	141	0.0
CP008925.1	h6.sal.bam	other	1877940	1877940	0	+	1	1	128	138	0.5
CP008925.1	h6.sal.bam	other	1877941	1877941	0	+	0	0	126	137	0.0
CP008925.1	h6.sal.bam	other	1877942	1877942	0	+	3	1	127	138	1.5
CP008925.1	h6.sal.bam	GAAC	1877943	1877943	1877934	+	2	12	127	138	1.0
CP008925.1	h6.sal.bam	other	1877944	1877944	0	+	2	1	127	126	1.0
CP008925.1	h6.sal.bam	GAAC	1877945	1877945	1877934	+	9	0	135	128	4.5
CP008925.1	h6.sal.bam	other	1877946	1877946	0	+	3	1	136	128	1.5
CP008925.1	h6.sal.bam	other	1877947	1877947	0	+	1	3	137	127	0.5
CP008925.1	h6.sal.bam	other	1877948	1877948	0	+	2	2	138	125	1.0
CP008925.1	h6.sal.bam	other	1877949	1877949	0	+	2	4	139	123	1.0
CP008925.1	h6.sal.bam	other	1877950	1877950	0	+	3	2	141	119	1.5
CP008925.1	h6.sal.bam	other	1877951	1877951	0	+	1	1	138	117	0.5
CP008925.1	h6.sal.bam	other	1877952	1877952	0	+	3	0	140	117	1.5
CP008925.1	h6.sal.bam	other	1877953	1877953	0	+	1	4	139	117	0.5
CP008925.1	h6.sal.bam	other	1877954	1877954	0	+	4	1	138	115	2.0
CP008925.1	h6.sal.bam	other	1877955	1877955	0	+	4	3	142	115	2.0
CP008925.1	h6.sal.bam	other	1877956	1877956	0	+	2	2	144	112	1.0
CP008925.1	h6.sal.bam	other	1877957	1877957	0	+	2	6	146	115	1.0
CP008925.1	h6.sal.bam	other	1877958	1877958	0	+	1	2	146	111	0.5
CP008925.1	h6.sal.bam	other	1877959	1877959	0	+	0	4	142	109	0.0
CP008925.1	h6.sal.bam	other	1877960	1877960	0	+	0	0	137	105	0.0
CP008925.1	h6.sal.bam	other	1877961	1877961	0	+	2	1	137	108	1.0
CP008925.1	h6.sal.bam	other	1877962	1877962	0	+	1	0	134	109	0.5
CP008925.1	h6.sal.bam	other	1877963	1877963	0	+	3	0	137	109	1.5
CP008925.1	h6.sal.bam	other	1877964	1877964	0	+	2	1	139	109	1.0
CP008925.1	h6.sal.bam	other	1877965	1877965	0	+	1	3	138	108	0.5
CP008925.1	h6.sal.bam	other	1877966	1877966	0	+	2	1	138	108	1.0
CP008925.1	h6.sal.bam	other	1877967	1877967	0	+	0	1	132	112	0.0
CP008925.1	h6.sal.bam	other	1877968	1877968	0	+	0	3	132	112	0.0
CP008925.1	h6.sal.bam	other	1877969	1877969	0	+	1	2	133	109	0.5
CP008925.1	h6.sal.bam	other	1877970	1877970	0	+	4	3	135	110	2.0
CP008925.1	h6.sal.bam	other	1877971	1877971	0	+	2	2	130	108	1.0
CP008925.1	h6.sal.bam	other	1877972	1877972	0	+	0	3	130	109	0.0
CP008925.1	h6.sal.bam	other	1877973	1877973	0	+	0	3	130	112	0.0
CP008925.1	h6.sal.bam	other	1877974	1877974	0	+	3	2	130	111	1.5
CP008925.1	h6.sal.bam	other	1877975	1877975	0	+	2	1	132	109	1.0
CP008925.1	h6.sal.bam	other	1877976	1877976	0	+	4	3	133	111	2.0
CP008925.1	h6.sal.bam	other	1877977	1877977	0	+	2	0	131	108	1.0
CP008925.1	h6.sal.bam	other	1877978	1877978	0	+	3	2	134	108	1.5
CP008925.1	h6.sal.bam	other	1877979	1877979	0	+	1	2	135	108	0.5
CP008925.1	h6.sal.bam	other	1877980	1877980	0	+	1	0	133	106	0.5
CP008925.1	h6.sal.bam	other	1877981	1877981	0	+	1	5	134	106	0.5
CP008925.1	h6.sal.bam	other	1877982	1877982	0	+	6	1	138	101	3.0
CP008925.1	h6.sal.bam	other	1877983	1877983	0	+	2	1	138	100	1.0
CP008925.1	h6.sal.bam	other	1877984	1877984	0	+	3	1	141	99	1.5
CP008925.1	h6.sal.bam	other	1877985	1877985	0	+	1	2	141	98	0.5
CP008925.1	h6.sal.bam	other	1877986	1877986	0	+	2	2	141	96	1.0
CP008925.1	h6.sal.bam	other	1877987	1877987	0	+	3	3	143	109	1.5
CP008925.1	h6.sal.bam	other	1877988	1877988	0	+	3	0	145	107	1.5
CP008925.1	h6.sal.bam	other	1877989	1877989	0	+	6	1	148	108	3.0
CP008925.1	h6.sal.bam	other	1877990	1877990	0	+	3	1	150	107	1.5
CP008925.1	h6.sal.bam	other	1877991	1877991	0	+	2	1	145	109	1.0
CP008925.1	h6.sal.bam	other	1877992	1877992	0	+	0	4	145	108	0.0
CP008925.1	h6.sal.bam	other	1877993	1877993	0	+	0	0	145	104	0.0
CP008925.1	h6.sal.bam	other	1877994	1877994	0	+	2	4	143	106	1.0
CP008925.1	h6.sal.bam	other	1877995	1877995	0	+	1	2	142	104	0.5
CP008925.1	h6.sal.bam	other	1877996	1877996	0	+	4	0	143	105	2.0
CP008925.1	h6.sal.bam	other	1877997	1877997	0	+	5	0	146	107	2.5
CP008925.1	h6.sal.bam	other	1877998	1877998	0	+	3	0	147	108	1.5
CP008925.1	h6.sal.bam	other	1877999	1877999	0	+	1	2	148	108	0.5
CP008925.1	h6.sal.bam	other	1878000	1878000	0	+	2	3	150	111	1.0
CP008925.1	h6.sal.bam	other	1878001	1878001	0	+	2	2	152	108	1.0
CP008925.1	h6.sal.bam	other	1878002	1878002	0	+	4	1	153	112	2.0
CP008925.1	h6.sal.bam	other	1878003	1878003	0	+	2	2	148	111	1.0
CP008925.1	h6.sal.bam	other	1878004	1878004	0	+	3	2	151	115	1.5
CP008925.1	h6.sal.bam	other	1878005	1878005	0	+	2	1	152	113	1.0
CP008925.1	h6.sal.bam	other	1878006	1878006	0	+	3	1	154	112	1.5
CP008925.1	h6.sal.bam	other	1878007	1878007	0	+	0	1	153	115	0.0
CP008925.1	h6.sal.bam	other	1878008	1878008	0	+	4	1	156	115	2.0
CP008925.1	h6.sal.bam	other	1878009	1878009	0	+	0	1	156	114	0.0
CP008925.1	h6.sal.bam	other	1878010	1878010	0	+	1	2	154	120	0.5
CP008925.1	h6.sal.bam	other	1878011	1878011	0	+	2	3	156	120	1.0
CP008925.1	h6.sal.bam	other	1878012	1878012	0	+	2	3	158	119	1.0
CP008925.1	h6.sal.bam	other	1878013	1878013	0	+	1	0	156	119	0.5
CP008925.1	h6.sal.bam	other	1878014	1878014	0	+	3	2	159	119	1.5
CP008925.1	h6.sal.bam	other	1878015	1878015	0	+	0	1	158	122	0.0
CP008925.1	h6.sal.bam	other	1878016	1878016	0	+	3	0	158	121	1.5
CP008925.1	h6.sal.bam	other	1878017	1878017	0	+	0	2	158	122	0.0
CP008925.1	h6.sal.bam	other	1878018	1878018	0	+	1	1	157	122	0.5
CP008925.1	h6.sal.bam	other	1878019	1878019	0	+	0	2	155	121	0.0
CP008925.1	h6.sal.bam	other	1878020	1878020	0	+	3	1	149	120	1.5
CP008925.1	h6.sal.bam	other	1878021	1878021	0	+	6	1	152	123	3.0
CP008925.1	h6.sal.bam	other	1878022	1878022	0	+	2	0	151	123	1.0
CP008925.1	h6.sal.bam	other	1878023	1878023	0	+	1	0	152	123	0.5
CP008925.1	h6.sal.bam	other	1878024	1878024	0	+	1	0	151	124	0.5
CP008925.1	h6.sal.bam	other	1878025	1878025	0	+	1	0	149	125	0.5
CP008925.1	h6.sal.bam	other	1878026	1878026	0	+	1	1	146	128	0.5
CP008925.1	h6.sal.bam	other	1878027	1878027	0	+	2	0	147	128	1.0
CP008925.1	h6.sal.bam	other	1878028	1878028	0	+	0	1	146	128	0.0
CP008925.1	h6.sal.bam	other	1878029	1878029	0	+	3	0	145	127	1.5
CP008925.1	h6.sal.bam	other	1878030	1878030	0	+	1	2	141	129	0.5
CP008925.1	h6.sal.bam	other	1878031	1878031	0	+	0	3	139	129	0.0
CP008925.1	h6.sal.bam	other	1878032	1878032	0	+	3	2	140	129	1.5
CP008925.1	h6.sal.bam	other	1878033	1878033	0	+	1	0	140	129	0.5
CP008925.1	h6.sal.bam	other	1878034	1878034	0	+	0	0	138	133	0.0
CP008925.1	h6.sal.bam	other	1878035	1878035	0	+	1	3	139	133	0.5
CP008925.1	h6.sal.bam	other	1878036	1878036	0	+	1	2	140	131	0.5
CP008925.1	h6.sal.bam	other	1878037	1878037	0	+	2	0	141	129	1.0
CP008925.1	h6.sal.bam	other	1878038	1878038	0	+	2	1	141	129	1.0
CP008925.1	h6.sal.bam	other	1878039	1878039	0	+	1	2	139	128	0.5
CP008925.1	h6.sal.bam	other	1878040	1878040	0	+	2	3	141	130	1.0
CP008925.1	h6.sal.bam	other	1878041	1878041	0	+	1	2	140	129	0.5
CP008925.1	h6.sal.bam	other	1878042	1878042	0	+	2	1	142	130	1.0
CP008925.1	h6.sal.bam	other	1878043	1878043	0	+	5	1	146	129	2.5
CP008925.1	h6.sal.bam	other	1878044	1878044	0	+	2	3	148	128	1.0
CP008925.1	h6.sal.bam	other	1878045	1878045	0	+	1	0	145	130	0.5
CP008925.1	h6.sal.bam	other	1878046	1878046	0	+	0	3	143	130	0.0
CP008925.1	h6.sal.bam	other	1878047	1878047	0	+	1	6	144	137	0.5
CP008925.1	h6.sal.bam	other	1878048	1878048	0	+	1	2	144	135	0.5
CP008925.1	h6.sal.bam	other	1878049	1878049	0	+	3	0	144	133	1.5
CP008925.1	h6.sal.bam	other	1878050	1878050	0	+	5	3	147	135	2.5
CP008925.1	h6.sal.bam	other	1878051	1878051	0	+	3	0	144	135	1.5
CP008925.1	h6.sal.bam	other	1878052	1878052	0	+	0	0	144	135	0.0
CP008925.1	h6.sal.bam	other	1878053	1878053	0	+	0	2	141	136	0.0
CP008925.1	h6.sal.bam	other	1878054	1878054	0	+	1	2	141	135	1.0
CP008925.1	h6.sal.bam	other	1878055	1878055	0	+	0	1	140	133	0.0
CP008925.1	h6.sal.bam	other	1878056	1878056	0	+	2	2	141	136	2.0
CP008925.1	h6.sal.bam	other	1878057	1878057	0	+	1	1	136	134	1.0
CP008925.1	h6.sal.bam	other	1878058	1878058	0	+	2	0	137	133	2.0
CP008925.1	h6.sal.bam	other	1878059	1878059	0	+	1	0	135	135	1.0
CP008925.1	h6.sal.bam	other	1878060	1878060	0	+	0	5	133	140	0.0
CP008925.1	h6.sal.bam	other	1878061	1878061	0	+	2	4	131	140	2.0
CP008925.1	h6.sal.bam	other	1878062	1878062	0	+	3	1	131	136	3.0
CP008925.1	h6.sal.bam	other	1878063	1878063	0	+	2	1	130	135	2.0
CP008925.1	h6.sal.bam	other	1878064	1878064	0	+	2	1	127	143	2.0
CP008925.1	h6.sal.bam	other	1878065	1878065	0	+	2	2	125	144	2.0
CP008925.1	h6.sal.bam	other	1878066	1878066	0	+	3	0	128	142	3.0
CP008925.1	h6.sal.bam	other	1878067	1878067	0	+	4	1	132	142	4.0
CP008925.1	h6.sal.bam	other	1878068	1878068	0	+	0	2	131	153	0.0
CP008925.1	h6.sal.bam	other	1878069	1878069	0	+	3	3	132	153	1.5
CP008925.1	h6.sal.bam	other	1878070	1878070	0	+	1	3	132	150	0.6666666666666666
CP008925.1	h6.sal.bam	other	1878071	1878071	0	+	2	3	130	148	2.0
CP008925.1	h6.sal.bam	other	1878072	1878072	0	+	1	0	126	145	1.0
CP008925.1	h6.sal.bam	other	1878073	1878073	0	+	4	2	127	148	2.6666666666666665
CP008925.1	h6.sal.bam	other	1878074	1878074	0	+	3	3	130	147	2.0
CP008925.1	h6.sal.bam	other	1878075	1878075	0	+	3	2	131	144	1.5
CP008925.1	h6.sal.bam	other	1878076	1878076	0	+	1	3	129	154	0.5
CP008925.1	h6.sal.bam	other	1878077	1878077	0	+	0	2	126	152	0.0
CP008925.1	h6.sal.bam	other	1878078	1878078	0	+	0	4	124	157	0.0
CP008925.1	h6.sal.bam	other	1878079	1878079	0	+	1	2	123	155	1.0
CP008925.1	h6.sal.bam	other	1878080	1878080	0	+	3	0	125	153	2.0
CP008925.1	h6.sal.bam	other	1878081	1878081	0	+	3	1	125	153	1.5
CP008925.1	h6.sal.bam	other	1878082	1878082	0	+	2	1	123	157	1.0
CP008925.1	h6.sal.bam	other	1878083	1878083	0	+	0	3	123	156	0.0
CP008925.1	h6.sal.bam	other	1878084	1878084	0	+	0	4	123	157	0.0
CP008925.1	h6.sal.bam	other	1878085	1878085	0	+	0	2	121	153	0.0
CP008925.1	h6.sal.bam	other	1878086	1878086	0	+	1	2	120	154	0.5
CP008925.1	h6.sal.bam	other	1878087	1878087	0	+	2	3	120	153	1.0
CP008925.1	h6.sal.bam	other	1878088	1878088	0	+	3	1	122	154	1.5
CP008925.1	h6.sal.bam	other	1878089	1878089	0	+	0	5	119	153	0.0
CP008925.1	h6.sal.bam	other	1878090	1878090	0	+	3	0	120	149	1.5
CP008925.1	h6.sal.bam	other	1878091	1878091	0	+	2	1	121	150	1.0
CP008925.1	h6.sal.bam	other	1878092	1878092	0	+	4	1	125	150	2.0
CP008925.1	h6.sal.bam	other	1878093	1878093	0	+	2	0	126	149	1.0
CP008925.1	h6.sal.bam	other	1878094	1878094	0	+	0	1	125	149	0.0
CP008925.1	h6.sal.bam	other	1878095	1878095	0	+	1	4	123	157	0.5
CP008925.1	h6.sal.bam	other	1878096	1878096	0	+	2	1	118	156	1.0
CP008925.1	h6.sal.bam	other	1878097	1878097	0	+	6	1	124	155	3.0
CP008925.1	h6.sal.bam	other	1878098	1878098	0	+	2	1	124	156	1.0
CP008925.1	h6.sal.bam	other	1878099	1878099	0	+	1	1	125	155	0.5
CP008925.1	h6.sal.bam	other	1878100	1878100	0	+	0	2	124	156	0.0
CP008925.1	h6.sal.bam	other	1878101	1878101	0	+	0	1	124	164	0.0
CP008925.1	h6.sal.bam	other	1878102	1878102	0	+	0	0	122	164	0.0
CP008925.1	h6.sal.bam	other	1878103	1878103	0	+	2	2	123	167	1.0
CP008925.1	h6.sal.bam	other	1878104	1878104	0	+	0	0	121	165	0.0
CP008925.1	h6.sal.bam	other	1878105	1878105	0	+	3	2	123	165	1.5
CP008925.1	h6.sal.bam	other	1878106	1878106	0	+	2	3	125	171	1.0
CP008925.1	h6.sal.bam	other	1878107	1878107	0	+	1	2	122	172	0.5
CP008925.1	h6.sal.bam	other	1878108	1878108	0	+	2	4	123	174	1.0
CP008925.1	h6.sal.bam	other	1878109	1878109	0	+	1	1	124	170	0.5
CP008925.1	h6.sal.bam	other	1878110	1878110	0	+	1	0	125	169	0.5
CP008925.1	h6.sal.bam	other	1878111	1878111	0	+	2	0	124	170	1.0
CP008925.1	h6.sal.bam	other	1878112	1878112	0	+	0	2	124	170	0.0
CP008925.1	h6.sal.bam	other	1878113	1878113	0	+	3	3	125	173	1.5
CP008925.1	h6.sal.bam	other	1878114	1878114	0	+	1	2	124	170	0.5
CP008925.1	h6.sal.bam	other	1878115	1878115	0	+	1	3	124	168	0.5
CP008925.1	h6.sal.bam	other	1878116	1878116	0	+	2	0	124	171	1.0
CP008925.1	h6.sal.bam	other	1878117	1878117	0	+	2	0	123	175	1.0
CP008925.1	h6.sal.bam	other	1878118	1878118	0	+	3	3	121	175	1.5
CP008925.1	h6.sal.bam	other	1878119	1878119	0	+	9	3	128	174	4.5
CP008925.1	h6.sal.bam	other	1878120	1878120	0	+	1	8	129	174	0.5
CP008925.1	h6.sal.bam	other	1878121	1878121	0	+	0	1	129	166	0.0
CP008925.1	h6.sal.bam	other	1878122	1878122	0	+	6	4	135	168	3.0
CP008925.1	h6.sal.bam	other	1878123	1878123	0	+	3	1	137	166	1.5
CP008925.1	h6.sal.bam	other	1878124	1878124	0	+	1	1	135	168	0.5
CP008925.1	h6.sal.bam	other	1878125	1878125	0	+	4	3	134	169	2.0
CP008925.1	h6.sal.bam	other	1878126	1878126	0	+	1	0	132	172	0.5
CP008925.1	h6.sal.bam	other	1878127	1878127	0	+	1	1	133	173	0.5
CP008925.1	h6.sal.bam	other	1878128	1878128	0	+	1	0	134	173	0.5
CP008925.1	h6.sal.bam	other	1878129	1878129	0	+	1	0	134	173	0.5
CP008925.1	h6.sal.bam	other	1878130	1878130	0	+	4	4	138	176	2.0
CP008925.1	h6.sal.bam	other	1878131	1878131	0	+	4	1	139	175	2.0
CP008925.1	h6.sal.bam	other	1878132	1878132	0	+	2	1	141	174	1.0
CP008925.1	h6.sal.bam	other	1878133	1878133	0	+	1	3	139	178	0.5
CP008925.1	h6.sal.bam	other	1878134	1878134	0	+	3	2	142	177	1.5
CP008925.1	h6.sal.bam	other	1878135	1878135	0	+	2	5	144	175	1.0
CP008925.1	h6.sal.bam	other	1878136	1878136	0	+	2	6	144	178	1.0
CP008925.1	h6.sal.bam	other	1878137	1878137	0	+	3	3	144	177	1.5
CP008925.1	h6.sal.bam	other	1878138	1878138	0	+	3	1	144	174	1.5
CP008925.1	h6.sal.bam	other	1878139	1878139	0	+	0	3	142	173	0.0
CP008925.1	h6.sal.bam	other	1878140	1878140	0	+	2	6	142	177	1.0
CP008925.1	h6.sal.bam	other	1878141	1878141	0	+	2	2	140	172	1.0
CP008925.1	h6.sal.bam	other	1878142	1878142	0	+	1	3	138	171	0.5
CP008925.1	h6.sal.bam	other	1878143	1878143	0	+	2	2	140	170	1.0
CP008925.1	h6.sal.bam	other	1878144	1878144	0	+	1	0	138	169	0.5
CP008925.1	h6.sal.bam	other	1878145	1878145	0	+	4	1	141	171	2.0
CP008925.1	h6.sal.bam	other	1878146	1878146	0	+	1	0	140	173	0.5
CP008925.1	h6.sal.bam	other	1878147	1878147	0	+	2	3	140	175	1.0
CP008925.1	h6.sal.bam	other	1878148	1878148	0	+	1	6	136	175	0.5
CP008925.1	h6.sal.bam	other	1878149	1878149	0	+	2	7	138	174	1.0
CP008925.1	h6.sal.bam	other	1878150	1878150	0	+	2	1	136	168	1.0
CP008925.1	h6.sal.bam	other	1878151	1878151	0	+	4	1	139	169	2.0
CP008925.1	h6.sal.bam	other	1878152	1878152	0	+	1	6	139	169	0.5
CP008925.1	h6.sal.bam	other	1878153	1878153	0	+	2	2	141	165	1.0
CP008925.1	h6.sal.bam	other	1878154	1878154	0	+	3	1	143	163	1.5
CP008925.1	h6.sal.bam	other	1878155	1878155	0	+	0	4	140	166	0.0
CP008925.1	h6.sal.bam	other	1878156	1878156	0	+	0	0	136	162	0.0
CP008925.1	h6.sal.bam	other	1878157	1878157	0	+	2	3	137	165	1.0
CP008925.1	h6.sal.bam	other	1878158	1878158	0	+	2	1	139	163	1.0
CP008925.1	h6.sal.bam	other	1878159	1878159	0	+	0	0	139	162	0.0
CP008925.1	h6.sal.bam	other	1878160	1878160	0	+	3	2	140	163	1.5
CP008925.1	h6.sal.bam	other	1878161	1878161	0	+	0	1	137	164	0.0
CP008925.1	h6.sal.bam	other	1878162	1878162	0	+	2	4	139	163	1.0
CP008925.1	h6.sal.bam	other	1878163	1878163	0	+	2	0	138	159	1.0
CP008925.1	h6.sal.bam	other	1878164	1878164	0	+	0	2	138	169	0.0
CP008925.1	h6.sal.bam	other	1878165	1878165	0	+	1	1	136	167	0.5
CP008925.1	h6.sal.bam	other	1878166	1878166	0	+	2	1	130	166	1.0
CP008925.1	h6.sal.bam	other	1878167	1878167	0	+	1	6	131	168	0.5
CP008925.1	h6.sal.bam	other	1878168	1878168	0	+	0	2	131	162	0.0
CP008925.1	h6.sal.bam	other	1878169	1878169	0	+	7	1	136	167	3.5
CP008925.1	h6.sal.bam	other	1878170	1878170	0	+	1	3	137	171	0.5
CP008925.1	h6.sal.bam	other	1878171	1878171	0	+	1	0	134	168	0.5
CP008925.1	h6.sal.bam	other	1878172	1878172	0	+	2	2	131	169	1.0
CP008925.1	h6.sal.bam	other	1878173	1878173	0	+	1	2	129	171	0.5
CP008925.1	h6.sal.bam	other	1878174	1878174	0	+	0	0	128	169	0.0
CP008925.1	h6.sal.bam	other	1878175	1878175	0	+	0	10	127	171	0.0
CP008925.1	h6.sal.bam	other	1878176	1878176	0	+	4	1	131	163	2.0
CP008925.1	h6.sal.bam	other	1878177	1878177	0	+	5	2	136	168	2.5
CP008925.1	h6.sal.bam	other	1878178	1878178	0	+	1	4	124	166	0.5
CP008925.1	h6.sal.bam	other	1878179	1878179	0	+	2	4	126	164	1.0
CP008925.1	h6.sal.bam	other	1878180	1878180	0	+	0	4	126	161	0.0
CP008925.1	h6.sal.bam	other	1878181	1878181	0	+	7	4	131	163	3.5
CP008925.1	h6.sal.bam	other	1878182	1878182	0	+	5	1	135	161	2.5
CP008925.1	h6.sal.bam	other	1878183	1878183	0	+	4	0	137	160	2.0
CP008925.1	h6.sal.bam	other	1878184	1878184	0	+	3	0	134	161	1.5
CP008925.1	h6.sal.bam	other	1878185	1878185	0	+	0	1	133	162	0.0
CP008925.1	h6.sal.bam	other	1878186	1878186	0	+	0	5	133	161	0.0
CP008925.1	h6.sal.bam	other	1878187	1878187	0	+	4	4	136	161	2.0
CP008925.1	h6.sal.bam	other	1878188	1878188	0	+	1	1	135	158	0.5
CP008925.1	h6.sal.bam	other	1878189	1878189	0	+	2	0	133	158	1.0
CP008925.1	h6.sal.bam	other	1878190	1878190	0	+	1	1	134	158	0.5
CP008925.1	h6.sal.bam	other	1878191	1878191	0	+	3	3	136	160	1.5
CP008925.1	h6.sal.bam	other	1878192	1878192	0	+	1	1	134	158	0.5
CP008925.1	h6.sal.bam	other	1878193	1878193	0	+	1	1	135	157	0.5
CP008925.1	h6.sal.bam	other	1878194	1878194	0	+	1	3	131	158	0.5
CP008925.1	h6.sal.bam	other	1878195	1878195	0	+	2	4	126	157	1.0
CP008925.1	h6.sal.bam	other	1878196	1878196	0	+	2	1	127	155	1.0
CP008925.1	h6.sal.bam	other	1878197	1878197	0	+	0	3	127	154	0.0
CP008925.1	h6.sal.bam	other	1878198	1878198	0	+	3	2	128	155	1.5
CP008925.1	h6.sal.bam	other	1878199	1878199	0	+	1	2	125	153	0.5
CP008925.1	h6.sal.bam	other	1878200	1878200	0	+	0	6	125	152	0.0
CP008925.1	h6.sal.bam	other	1878201	1878201	0	+	3	1	128	147	1.5
CP008925.1	h6.sal.bam	other	1878202	1878202	0	+	3	0	130	148	1.5
CP008925.1	h6.sal.bam	other	1878203	1878203	0	+	2	0	129	148	1.0
CP008925.1	h6.sal.bam	other	1878204	1878204	0	+	1	2	130	148	0.5
CP008925.1	h6.sal.bam	other	1878205	1878205	0	+	0	4	128	147	0.0
CP008925.1	h6.sal.bam	other	1878206	1878206	0	+	5	0	129	144	2.5
CP008925.1	h6.sal.bam	other	1878207	1878207	0	+	1	5	130	144	0.5
CP008925.1	h6.sal.bam	other	1878208	1878208	0	+	3	2	131	139	1.5
CP008925.1	h6.sal.bam	other	1878209	1878209	0	+	2	3	130	137	1.0
CP008925.1	h6.sal.bam	other	1878210	1878210	0	+	4	5	133	137	2.0
CP008925.1	h6.sal.bam	other	1878211	1878211	0	+	0	5	133	134	0.0
CP008925.1	h6.sal.bam	other	1878212	1878212	0	+	1	2	131	129	0.5
CP008925.1	h6.sal.bam	other	1878213	1878213	0	+	0	1	130	130	0.0
CP008925.1	h6.sal.bam	other	1878214	1878214	0	+	1	4	131	131	0.5
CP008925.1	h6.sal.bam	other	1878215	1878215	0	+	3	1	132	127	1.5
CP008925.1	h6.sal.bam	other	1878216	1878216	0	+	1	1	132	126	0.5
CP008925.1	h6.sal.bam	other	1878217	1878217	0	+	3	2	132	125	1.5
CP008925.1	h6.sal.bam	other	1878218	1878218	0	+	2	0	133	126	1.0
CP008925.1	h6.sal.bam	other	1878219	1878219	0	+	1	2	134	128	0.5
CP008925.1	h6.sal.bam	other	1878220	1878220	0	+	4	4	135	130	2.0
CP008925.1	h6.sal.bam	other	1878221	1878221	0	+	3	2	137	128	1.5
CP008925.1	h6.sal.bam	other	1878222	1878222	0	+	0	2	135	127	0.0
CP008925.1	h6.sal.bam	other	1878223	1878223	0	+	4	5	139	126	2.0
CP008925.1	h6.sal.bam	other	1878224	1878224	0	+	1	1	139	122	0.5
CP008925.1	h6.sal.bam	other	1878225	1878225	0	+	2	2	136	122	1.0
CP008925.1	h6.sal.bam	other	1878226	1878226	0	+	6	1	142	121	3.0
CP008925.1	h6.sal.bam	other	1878227	1878227	0	+	6	2	142	122	3.0
CP008925.1	h6.sal.bam	other	1878228	1878228	0	+	1	2	143	124	0.5
CP008925.1	h6.sal.bam	other	1878229	1878229	0	+	2	3	145	122	1.0
CP008925.1	h6.sal.bam	other	1878230	1878230	0	+	4	3	149	127	2.0
CP008925.1	h6.sal.bam	other	1878231	1878231	0	+	1	0	146	124	0.5
CP008925.1	h6.sal.bam	other	1878232	1878232	0	+	3	1	148	124	1.5
CP008925.1	h6.sal.bam	other	1878233	1878233	0	+	0	1	147	123	0.0
CP008925.1	h6.sal.bam	other	1878234	1878234	0	+	2	0	147	123	1.0
CP008925.1	h6.sal.bam	other	1878235	1878235	0	+	0	3	146	124	0.0
CP008925.1	h6.sal.bam	other	1878236	1878236	0	+	2	5	148	121	1.0
CP008925.1	h6.sal.bam	other	1878237	1878237	0	+	1	3	146	128	0.5
CP008925.1	h6.sal.bam	other	1878238	1878238	0	+	0	2	146	128	0.0
CP008925.1	h6.sal.bam	other	1878239	1878239	0	+	2	0	148	126	1.0
CP008925.1	h6.sal.bam	other	1878240	1878240	0	+	3	0	150	130	1.5
CP008925.1	h6.sal.bam	other	1878241	1878241	0	+	3	3	150	131	1.5
CP008925.1	h6.sal.bam	other	1878242	1878242	0	+	0	7	150	128	0.0
CP008925.1	h6.sal.bam	other	1878243	1878243	0	+	0	1	150	122	0.0
CP008925.1	h6.sal.bam	other	1878244	1878244	0	+	1	3	144	123	0.5
CP008925.1	h6.sal.bam	other	1878245	1878245	0	+	3	1	146	122	1.5
CP008925.1	h6.sal.bam	other	1878246	1878246	0	+	5	2	150	123	2.5
CP008925.1	h6.sal.bam	other	1878247	1878247	0	+	3	2	150	123	1.5
CP008925.1	h6.sal.bam	other	1878248	1878248	0	+	1	0	151	123	0.5
CP008925.1	h6.sal.bam	other	1878249	1878249	0	+	1	2	152	124	0.5
CP008925.1	h6.sal.bam	other	1878250	1878250	0	+	1	2	148	124	0.5
CP008925.1	h6.sal.bam	other	1878251	1878251	0	+	2	6	150	122	1.0
CP008925.1	h6.sal.bam	other	1878252	1878252	0	+	0	0	145	116	0.0
CP008925.1	h6.sal.bam	other	1878253	1878253	0	+	2	2	146	120	1.0
CP008925.1	h6.sal.bam	other	1878254	1878254	0	+	3	1	147	119	1.5
CP008925.1	h6.sal.bam	other	1878255	1878255	0	+	4	6	151	119	2.0
CP008925.1	h6.sal.bam	other	1878256	1878256	0	+	2	2	146	114	1.0
CP008925.1	h6.sal.bam	other	1878257	1878257	0	+	3	0	144	113	1.5
CP008925.1	h6.sal.bam	other	1878258	1878258	0	+	2	2	143	113	1.0
CP008925.1	h6.sal.bam	other	1878259	1878259	0	+	4	0	143	111	2.0
CP008925.1	h6.sal.bam	other	1878260	1878260	0	+	2	1	145	118	1.0
CP008925.1	h6.sal.bam	other	1878261	1878261	0	+	1	4	146	118	0.5
CP008925.1	h6.sal.bam	other	1878262	1878262	0	+	1	2	139	117	0.5
CP008925.1	h6.sal.bam	other	1878263	1878263	0	+	2	1	141	115	1.0
CP008925.1	h6.sal.bam	other	1878264	1878264	0	+	7	2	148	119	3.5
CP008925.1	h6.sal.bam	other	1878265	1878265	0	+	2	1	149	118	1.0
CP008925.1	h6.sal.bam	other	1878266	1878266	0	+	1	0	149	120	0.5
CP008925.1	h6.sal.bam	other	1878267	1878267	0	+	3	2	150	122	1.5
CP008925.1	h6.sal.bam	other	1878268	1878268	0	+	2	0	152	122	1.0
CP008925.1	h6.sal.bam	other	1878269	1878269	0	+	2	2	154	123	1.0
CP008925.1	h6.sal.bam	other	1878270	1878270	0	+	1	2	151	122	0.6666666666666666
CP008925.1	h6.sal.bam	other	1878271	1878271	0	+	2	1	153	123	1.3333333333333333
CP008925.1	h6.sal.bam	other	1878272	1878272	0	+	0	3	149	124	0.0
CP008925.1	h6.sal.bam	other	1878273	1878273	0	+	0	1	149	121	0.0
CP008925.1	h6.sal.bam	other	1878274	1878274	0	+	1	0	150	121	0.5
CP008925.1	h6.sal.bam	other	1878275	1878275	0	+	0	2	150	122	0.0
CP008925.1	h6.sal.bam	other	1878276	1878276	0	+	1	1	147	122	0.5
CP008925.1	h6.sal.bam	other	1878277	1878277	0	+	1	0	146	122	0.6666666666666666
CP008925.1	h6.sal.bam	other	1878278	1878278	0	+	3	1	146	122	2.0
CP008925.1	h6.sal.bam	other	1878279	1878279	0	+	2	0	148	121	2.0
CP008925.1	h6.sal.bam	other	1878280	1878280	0	+	3	2	146	123	3.0
CP008925.1	h6.sal.bam	other	1878281	1878281	0	+	1	2	146	126	1.0
CP008925.1	h6.sal.bam	other	1878282	1878282	0	+	1	0	143	125	1.0
CP008925.1	h6.sal.bam	other	1878283	1878283	0	+	1	1	144	125	1.0
CP008925.1	h6.sal.bam	other	1878284	1878284	0	+	2	1	144	124	2.0
CP008925.1	h6.sal.bam	other	1878285	1878285	0	+	2	2	143	123	2.0
CP008925.1	h6.sal.bam	other	1878286	1878286	0	+	0	1	143	121	0.0
CP008925.1	h6.sal.bam	other	1878287	1878287	0	+	1	3	143	120	1.0
CP008925.1	h6.sal.bam	other	1878288	1878288	0	+	0	1	143	125	0.0
CP008925.1	h6.sal.bam	other	1878289	1878289	0	+	1	1	143	124	1.0
CP008925.1	h6.sal.bam	other	1878290	1878290	0	+	3	1	143	126	3.0
CP008925.1	h6.sal.bam	other	1878291	1878291	0	+	4	3	146	127	4.0
CP008925.1	h6.sal.bam	other	1878292	1878292	0	+	1	0	142	125	0.6666666666666666
CP008925.1	h6.sal.bam	other	1878293	1878293	0	+	2	2	144	129	1.3333333333333333
CP008925.1	h6.sal.bam	other	1878294	1878294	0	+	2	2	136	132	1.3333333333333333
CP008925.1	h6.sal.bam	other	1878295	1878295	0	+	3	2	139	131	3.0
CP008925.1	h6.sal.bam	other	1878296	1878296	0	+	0	0	139	130	0.0
CP008925.1	h6.sal.bam	other	1878297	1878297	0	+	3	0	142	131	3.0
CP008925.1	h6.sal.bam	other	1878298	1878298	0	+	0	1	140	132	0.0
CP008925.1	h6.sal.bam	other	1878299	1878299	0	+	1	1	138	133	1.0
CP008925.1	h6.sal.bam	other	1878300	1878300	0	+	1	2	137	137	1.0
CP008925.1	h6.sal.bam	other	1878301	1878301	0	+	3	3	135	138	3.0
CP008925.1	h6.sal.bam	other	1878302	1878302	0	+	2	3	132	135	2.0
CP008925.1	h6.sal.bam	other	1878303	1878303	0	+	1	2	132	132	1.0
CP008925.1	h6.sal.bam	other	1878304	1878304	0	+	0	5	130	135	0.0
CP008925.1	h6.sal.bam	other	1878305	1878305	0	+	2	0	127	131	2.0
CP008925.1	h6.sal.bam	other	1878306	1878306	0	+	0	0	127	131	0.0
CP008925.1	h6.sal.bam	other	1878307	1878307	0	+	3	0	127	131	3.0
CP008925.1	h6.sal.bam	other	1878308	1878308	0	+	3	1	130	134	3.0
CP008925.1	h6.sal.bam	other	1878309	1878309	0	+	1	1	128	135	1.0
CP008925.1	h6.sal.bam	other	1878310	1878310	0	+	0	10	128	134	0.0
CP008925.1	h6.sal.bam	other	1878311	1878311	0	+	0	3	126	126	0.0
CP008925.1	h6.sal.bam	other	1878312	1878312	0	+	0	4	125	123	0.0
CP008925.1	h6.sal.bam	other	1878313	1878313	0	+	1	2	126	119	1.0
CP008925.1	h6.sal.bam	other	1878314	1878314	0	+	3	1	127	118	3.0
CP008925.1	h6.sal.bam	other	1878315	1878315	0	+	1	1	125	117	1.0
CP008925.1	h6.sal.bam	other	1878316	1878316	0	+	2	0	124	118	2.0
CP008925.1	h6.sal.bam	other	1878317	1878317	0	+	1	2	125	124	1.0
CP008925.1	h6.sal.bam	other	1878318	1878318	0	+	0	3	125	124	0.0
CP008925.1	h6.sal.bam	other	1878319	1878319	0	+	1	0	125	121	1.0
CP008925.1	h6.sal.bam	other	1878320	1878320	0	+	0	4	122	121	0.0
CP008925.1	h6.sal.bam	other	1878321	1878321	0	+	3	2	120	120	3.0
CP008925.1	h6.sal.bam	other	1878322	1878322	0	+	1	2	118	118	1.0
CP008925.1	h6.sal.bam	other	1878323	1878323	0	+	2	0	119	126	2.0
CP008925.1	h6.sal.bam	other	1878324	1878324	0	+	2	2	119	130	2.0
CP008925.1	h6.sal.bam	other	1878325	1878325	0	+	3	3	122	128	3.0
CP008925.1	h6.sal.bam	other	1878326	1878326	0	+	4	1	124	126	4.0
CP008925.1	h6.sal.bam	other	1878327	1878327	0	+	1	1	124	126	1.0
CP008925.1	h6.sal.bam	other	1878328	1878328	0	+	1	2	124	129	1.0
CP008925.1	h6.sal.bam	other	1878329	1878329	0	+	1	1	118	130	1.0
CP008925.1	h6.sal.bam	other	1878330	1878330	0	+	0	0	113	131	0.0
CP008925.1	h6.sal.bam	other	1878331	1878331	0	+	4	2	116	131	4.0
CP008925.1	h6.sal.bam	other	1878332	1878332	0	+	0	1	116	129	0.0
CP008925.1	h6.sal.bam	other	1878333	1878333	0	+	3	2	117	130	2.0
CP008925.1	h6.sal.bam	other	1878334	1878334	0	+	0	3	113	131	0.0
CP008925.1	h6.sal.bam	other	1878335	1878335	0	+	1	1	112	128	1.0
CP008925.1	h6.sal.bam	other	1878336	1878336	0	+	2	1	113	130	1.3333333333333333
CP008925.1	h6.sal.bam	other	1878337	1878337	0	+	0	0	112	129	0.0
CP008925.1	h6.sal.bam	other	1878338	1878338	0	+	3	5	111	132	1.5
CP008925.1	h6.sal.bam	other	1878339	1878339	0	+	3	3	109	131	1.5
CP008925.1	h6.sal.bam	other	1878340	1878340	0	+	4	1	111	129	2.0
CP008925.1	h6.sal.bam	other	1878341	1878341	0	+	2	1	111	129	1.3333333333333333
CP008925.1	h6.sal.bam	other	1878342	1878342	0	+	3	2	114	127	1.5
CP008925.1	h6.sal.bam	other	1878343	1878343	0	+	1	1	112	127	0.5
CP008925.1	h6.sal.bam	other	1878344	1878344	0	+	0	1	110	133	0.0
CP008925.1	h6.sal.bam	other	1878345	1878345	0	+	1	3	111	132	0.6666666666666666
CP008925.1	h6.sal.bam	other	1878346	1878346	0	+	0	2	109	129	0.0
CP008925.1	h6.sal.bam	other	1878347	1878347	0	+	0	1	109	134	0.0
CP008925.1	h6.sal.bam	other	1878348	1878348	0	+	2	0	111	133	1.0
CP008925.1	h6.sal.bam	other	1878349	1878349	0	+	0	1	110	135	0.0
CP008925.1	h6.sal.bam	other	1878350	1878350	0	+	0	2	109	134	0.0
CP008925.1	h6.sal.bam	other	1878351	1878351	0	+	2	1	111	135	1.0
CP008925.1	h6.sal.bam	other	1878352	1878352	0	+	2	0	109	134	1.0
CP008925.1	h6.sal.bam	other	1878353	1878353	0	+	1	0	105	134	0.5
CP008925.1	h6.sal.bam	other	1878354	1878354	0	+	1	2	106	134	0.5
CP008925.1	h6.sal.bam	other	1878355	1878355	0	+	2	5	105	133	1.0
CP008925.1	h6.sal.bam	other	1878356	1878356	0	+	1	1	105	128	0.5
CP008925.1	h6.sal.bam	other	1878357	1878357	0	+	4	0	108	127	2.0
CP008925.1	h6.sal.bam	other	1878358	1878358	0	+	0	0	107	128	0.0
CP008925.1	h6.sal.bam	other	1878359	1878359	0	+	2	1	104	135	1.0
CP008925.1	h6.sal.bam	other	1878360	1878360	0	+	4	3	108	139	2.0
CP008925.1	h6.sal.bam	other	1878361	1878361	0	+	3	3	111	136	1.5
CP008925.1	h6.sal.bam	other	1878362	1878362	0	+	0	1	111	136	0.0
CP008925.1	h6.sal.bam	other	1878363	1878363	0	+	0	1	110	137	0.0
CP008925.1	h6.sal.bam	other	1878364	1878364	0	+	1	2	109	136	0.5
CP008925.1	h6.sal.bam	other	1878365	1878365	0	+	1	2	110	134	0.5
CP008925.1	h6.sal.bam	other	1878366	1878366	0	+	3	1	107	136	1.5
CP008925.1	h6.sal.bam	other	1878367	1878367	0	+	3	4	110	136	1.5
CP008925.1	h6.sal.bam	other	1878368	1878368	0	+	1	5	110	133	0.5
CP008925.1	h6.sal.bam	other	1878369	1878369	0	+	4	2	112	130	2.0
CP008925.1	h6.sal.bam	other	1878370	1878370	0	+	4	0	113	135	2.0
CP008925.1	h6.sal.bam	other	1878371	1878371	0	+	5	1	116	138	2.5
CP008925.1	h6.sal.bam	other	1878372	1878372	0	+	0	1	116	137	0.0
CP008925.1	h6.sal.bam	other	1878373	1878373	0	+	3	2	118	136	1.5
CP008925.1	h6.sal.bam	GAAC	1878374	1878374	1878382	+	2	7	120	139	1.0
CP008925.1	h6.sal.bam	other	1878375	1878375	0	+	2	2	120	135	1.0
CP008925.1	h6.sal.bam	GAAC	1878376	1878376	1878382	+	11	4	124	134	5.5
CP008925.1	h6.sal.bam	other	1878377	1878377	0	+	4	0	128	131	2.0
CP008925.1	h6.sal.bam	other	1878378	1878378	0	+	4	1	132	132	2.0
CP008925.1	h6.sal.bam	other	1878379	1878379	0	+	3	1	133	133	1.5
CP008925.1	h6.sal.bam	other	1878380	1878380	0	+	1	1	134	132	0.5
CP008925.1	h6.sal.bam	other	1878381	1878381	0	+	4	0	138	135	2.0
CP008925.1	h6.sal.bam	other	1878382	1878382	0	+	1	2	136	137	0.5
CP008925.1	h6.sal.bam	other	1878383	1878383	0	+	3	2	136	137	2.0
CP008925.1	h6.sal.bam	other	1878384	1878384	0	+	1	1	137	137	0.6666666666666666
CP008925.1	h6.sal.bam	other	1878385	1878385	0	+	5	1	142	136	3.3333333333333335
CP008925.1	h6.sal.bam	other	1878386	1878386	0	+	6	0	148	136	4.0
CP008925.1	h6.sal.bam	other	1878387	1878387	0	+	3	0	150	136	2.0
CP008925.1	h6.sal.bam	other	1878388	1878388	0	+	1	1	150	137	0.6666666666666666
CP008925.1	h6.sal.bam	other	1878389	1878389	0	+	4	1	152	137	4.0
CP008925.1	h6.sal.bam	other	1878390	1878390	0	+	1	0	151	137	1.0
CP008925.1	h6.sal.bam	GAAC	1878391	1878391	1878382	+	1	7	152	137	1.0
CP008925.1	h6.sal.bam	other	1878392	1878392	0	+	2	1	153	130	2.0
CP008925.1	h6.sal.bam	GAAC	1878393	1878393	1878382	+	6	3	158	131	6.0
CP008925.1	h6.sal.bam	other	1878394	1878394	0	+	3	2	161	130	3.0
CP008925.1	h6.sal.bam	other	1878395	1878395	0	+	1	3	162	132	0.6666666666666666
CP008925.1	h6.sal.bam	other	1878396	1878396	0	+	4	2	163	129	2.0
CP008925.1	h6.sal.bam	other	1878397	1878397	0	+	4	3	166	127	2.0
CP008925.1	h6.sal.bam	other	1878398	1878398	0	+	1	3	165	129	0.5
CP008925.1	h6.sal.bam	other	1878399	1878399	0	+	2	1	165	126	1.0
CP008925.1	h6.sal.bam	other	1878400	1878400	0	+	2	2	164	127	1.0
CP008925.1	h6.sal.bam	other	1878401	1878401	0	+	3	1	162	127	1.5
CP008925.1	h6.sal.bam	other	1878402	1878402	0	+	1	4	163	126	0.5
CP008925.1	h6.sal.bam	other	1878403	1878403	0	+	0	2	162	122	0.0
CP008925.1	h6.sal.bam	other	1878404	1878404	0	+	1	2	162	121	0.5
CP008925.1	h6.sal.bam	other	1878405	1878405	0	+	3	0	165	121	1.5
CP008925.1	h6.sal.bam	other	1878406	1878406	0	+	0	0	161	124	0.0
CP008925.1	h6.sal.bam	other	1878407	1878407	0	+	5	2	166	124	2.5
CP008925.1	h6.sal.bam	other	1878408	1878408	0	+	3	3	166	122	1.5
CP008925.1	h6.sal.bam	other	1878409	1878409	0	+	1	0	166	123	0.5
CP008925.1	h6.sal.bam	other	1878410	1878410	0	+	1	3	167	123	0.5
CP008925.1	h6.sal.bam	other	1878411	1878411	0	+	0	2	165	121	0.0
CP008925.1	h6.sal.bam	other	1878412	1878412	0	+	1	2	164	121	0.5
CP008925.1	h6.sal.bam	other	1878413	1878413	0	+	1	3	165	119	0.5
CP008925.1	h6.sal.bam	other	1878414	1878414	0	+	1	1	163	118	0.5
CP008925.1	h6.sal.bam	other	1878415	1878415	0	+	2	1	161	131	1.0
CP008925.1	h6.sal.bam	other	1878416	1878416	0	+	2	1	160	131	1.0
CP008925.1	h6.sal.bam	other	1878417	1878417	0	+	2	4	160	134	1.3333333333333333
CP008925.1	h6.sal.bam	other	1878418	1878418	0	+	1	3	160	130	0.5
CP008925.1	h6.sal.bam	other	1878419	1878419	0	+	0	2	160	127	0.0
CP008925.1	h6.sal.bam	other	1878420	1878420	0	+	0	2	159	127	0.0
CP008925.1	h6.sal.bam	other	1878421	1878421	0	+	6	3	165	129	6.0
CP008925.1	h6.sal.bam	other	1878422	1878422	0	+	1	0	166	126	1.0
CP008925.1	h6.sal.bam	other	1878423	1878423	0	+	2	2	166	126	2.0
CP008925.1	h6.sal.bam	other	1878424	1878424	0	+	1	0	165	134	1.0
CP008925.1	h6.sal.bam	other	1878425	1878425	0	+	0	3	165	139	0.0
CP008925.1	h6.sal.bam	other	1878426	1878426	0	+	2	0	167	136	2.0
CP008925.1	h6.sal.bam	other	1878427	1878427	0	+	0	0	165	139	0.0
CP008925.1	h6.sal.bam	other	1878428	1878428	0	+	1	0	165	141	1.0
CP008925.1	h6.sal.bam	other	1878429	1878429	0	+	4	1	166	143	4.0
CP008925.1	h6.sal.bam	other	1878430	1878430	0	+	1	0	167	142	1.0
CP008925.1	h6.sal.bam	other	1878431	1878431	0	+	1	1	167	144	1.0
CP008925.1	h6.sal.bam	other	1878432	1878432	0	+	1	5	164	247	1.0
CP008925.1	h6.sal.bam	other	1878433	1878433	0	+	1	2	163	251	1.0
CP008925.1	h6.sal.bam	other	1878434	1878434	0	+	0	7	163	249	0.0
CP008925.1	h6.sal.bam	other	1878435	1878435	0	+	1	2	160	247	1.0
CP008925.1	h6.sal.bam	other	1878436	1878436	0	+	2	0	158	249	2.0
CP008925.1	h6.sal.bam	other	1878437	1878437	0	+	0	1	159	249	0.0
CP008925.1	h6.sal.bam	other	1878438	1878438	0	+	2	0	161	251	2.0
CP008925.1	h6.sal.bam	other	1878439	1878439	0	+	1	1	161	250	1.0
CP008925.1	h6.sal.bam	other	1878440	1878440	0	+	3	3	163	254	3.0
CP008925.1	h6.sal.bam	other	1878441	1878441	0	+	2	1	162	256	2.0
CP008925.1	h6.sal.bam	other	1878442	1878442	0	+	0	1	158	261	0.0
CP008925.1	h6.sal.bam	other	1878443	1878443	0	+	0	3	158	260	0.0
CP008925.1	h6.sal.bam	other	1878444	1878444	0	+	2	7	156	262	2.0
CP008925.1	h6.sal.bam	other	1878445	1878445	0	+	2	3	154	258	2.0
CP008925.1	h6.sal.bam	other	1878446	1878446	0	+	3	1	152	256	3.0
CP008925.1	h6.sal.bam	other	1878447	1878447	0	+	3	3	155	258	3.0
CP008925.1	h6.sal.bam	other	1878448	1878448	0	+	1	2	151	255	1.0
CP008925.1	h6.sal.bam	other	1878449	1878449	0	+	0	3	151	254	0.0
CP008925.1	h6.sal.bam	other	1878450	1878450	0	+	5	1	153	252	5.0
CP008925.1	h6.sal.bam	other	1878451	1878451	0	+	0	0	144	254	0.0
CP008925.1	h6.sal.bam	other	1878452	1878452	0	+	2	1	141	256	2.0
CP008925.1	h6.sal.bam	other	1878453	1878453	0	+	2	4	139	255	2.0
CP008925.1	h6.sal.bam	other	1878454	1878454	0	+	0	0	136	253	0.0
CP008925.1	h6.sal.bam	other	1878455	1878455	0	+	0	1	135	254	0.0
CP008925.1	h6.sal.bam	other	1878456	1878456	0	+	2	4	133	253	2.0
CP008925.1	h6.sal.bam	other	1878457	1878457	0	+	3	0	131	249	3.0
CP008925.1	h6.sal.bam	other	1878458	1878458	0	+	0	3	131	249	0.0
CP008925.1	h6.sal.bam	other	1878459	1878459	0	+	3	0	133	251	3.0
CP008925.1	h6.sal.bam	other	1878460	1878460	0	+	1	0	130	251	1.0
CP008925.1	h6.sal.bam	other	1878461	1878461	0	+	2	1	123	253	2.0
CP008925.1	h6.sal.bam	other	1878462	1878462	0	+	1	1	124	252	1.0
CP008925.1	h6.sal.bam	other	1878463	1878463	0	+	0	0	123	255	0.0
CP008925.1	h6.sal.bam	other	1878464	1878464	0	+	1	1	120	258	1.0
CP008925.1	h6.sal.bam	other	1878465	1878465	0	+	0	0	118	258	0.0
CP008925.1	h6.sal.bam	other	1878466	1878466	0	+	3	1	121	259	3.0
CP008925.1	h6.sal.bam	other	1878467	1878467	0	+	1	1	113	259	1.0
CP008925.1	h6.sal.bam	other	1878468	1878468	0	+	4	2	115	259	4.0
CP008925.1	h6.sal.bam	other	1878469	1878469	0	+	0	4	114	261	0.0
CP008925.1	h6.sal.bam	other	1878470	1878470	0	+	1	2	107	260	1.0
CP008925.1	h6.sal.bam	other	1878471	1878471	0	+	0	3	107	260	0.0
CP008925.1	h6.sal.bam	other	1878472	1878472	0	+	1	0	108	257	1.0
CP008925.1	h6.sal.bam	other	1878473	1878473	0	+	1	2	106	259	1.0
CP008925.1	h6.sal.bam	other	1878474	1878474	0	+	5	1	111	259	5.0
CP008925.1	h6.sal.bam	other	1878475	1878475	0	+	4	1	113	260	4.0
CP008925.1	h6.sal.bam	other	1878476	1878476	0	+	0	0	110	259	0.0
CP008925.1	h6.sal.bam	other	1878477	1878477	0	+	2	0	111	263	2.0
CP008925.1	h6.sal.bam	other	1878478	1878478	0	+	1	1	112	266	1.0
CP008925.1	h6.sal.bam	other	1878479	1878479	0	+	1	3	109	267	1.0
CP008925.1	h6.sal.bam	other	1878480	1878480	0	+	2	2	111	264	2.0
CP008925.1	h6.sal.bam	other	1878481	1878481	0	+	1	2	112	262	1.0
CP008925.1	h6.sal.bam	other	1878482	1878482	0	+	2	1	109	262	2.0
CP008925.1	h6.sal.bam	other	1878483	1878483	0	+	2	1	107	262	2.0
CP008925.1	h6.sal.bam	other	1878484	1878484	0	+	0	1	107	261	0.0
CP008925.1	h6.sal.bam	other	1878485	1878485	0	+	0	1	106	260	0.0
CP008925.1	h6.sal.bam	other	1878486	1878486	0	+	1	2	107	264	1.0
CP008925.1	h6.sal.bam	other	1878487	1878487	0	+	0	1	105	264	0.0
CP008925.1	h6.sal.bam	GTTC	1878488	1878488	1878496	+	0	14	105	263	0.0
CP008925.1	h6.sal.bam	other	1878489	1878489	0	+	0	1	104	250	0.0
CP008925.1	h6.sal.bam	GTTC	1878490	1878490	1878496	+	6	0	108	249	6.0
CP008925.1	h6.sal.bam	other	1878491	1878491	0	+	2	4	108	255	2.0
CP008925.1	h6.sal.bam	other	1878492	1878492	0	+	2	0	108	252	2.0
CP008925.1	h6.sal.bam	other	1878493	1878493	0	+	1	0	108	253	1.0
CP008925.1	h6.sal.bam	other	1878494	1878494	0	+	2	2	109	255	2.0
CP008925.1	h6.sal.bam	other	1878495	1878495	0	+	0	4	108	253	0.0
CP008925.1	h6.sal.bam	other	1878496	1878496	0	+	1	0	104	251	1.0
CP008925.1	h6.sal.bam	other	1878497	1878497	0	+	5	0	108	251	5.0
CP008925.1	h6.sal.bam	other	1878498	1878498	0	+	1	11	107	253	1.0
CP008925.1	h6.sal.bam	other	1878499	1878499	0	+	1	5	106	244	1.0
CP008925.1	h6.sal.bam	other	1878500	1878500	0	+	1	0	107	243	1.0
CP008925.1	h6.sal.bam	other	1878501	1878501	0	+	2	3	107	244	2.0
CP008925.1	h6.sal.bam	other	1878502	1878502	0	+	1	1	107	242	1.0
CP008925.1	h6.sal.bam	other	1878503	1878503	0	+	2	2	105	242	2.0
CP008925.1	h6.sal.bam	other	1878504	1878504	0	+	2	2	107	240	2.0
CP008925.1	h6.sal.bam	GTTC	1878505	1878505	1878496	+	3	111	108	247	3.0
CP008925.1	h6.sal.bam	other	1878506	1878506	0	+	1	5	108	137	1.0
CP008925.1	h6.sal.bam	GTTC	1878507	1878507	1878496	+	113	2	220	135	113.0
CP008925.1	h6.sal.bam	other	1878508	1878508	0	+	8	2	226	135	8.0
CP008925.1	h6.sal.bam	other	1878509	1878509	0	+	2	3	228	133	2.0
CP008925.1	h6.sal.bam	other	1878510	1878510	0	+	0	3	227	132	0.0
CP008925.1	h6.sal.bam	other	1878511	1878511	0	+	2	1	227	130	2.0
CP008925.1	h6.sal.bam	other	1878512	1878512	0	+	1	1	228	133	1.0
CP008925.1	h6.sal.bam	other	1878513	1878513	0	+	4	3	230	133	4.0
CP008925.1	h6.sal.bam	other	1878514	1878514	0	+	0	5	229	132	0.0
CP008925.1	h6.sal.bam	other	1878515	1878515	0	+	1	2	227	129	1.0
CP008925.1	h6.sal.bam	other	1878516	1878516	0	+	3	3	229	129	3.0
CP008925.1	h6.sal.bam	other	1878517	1878517	0	+	2	3	230	126	2.0
CP008925.1	h6.sal.bam	other	1878518	1878518	0	+	0	2	230	126	0.0
CP008925.1	h6.sal.bam	other	1878519	1878519	0	+	2	3	232	124	1.3333333333333333
CP008925.1	h6.sal.bam	other	1878520	1878520	0	+	0	2	228	125	0.0
CP008925.1	h6.sal.bam	other	1878521	1878521	0	+	1	2	229	124	0.6666666666666666
CP008925.1	h6.sal.bam	other	1878522	1878522	0	+	2	0	227	125	1.3333333333333333
CP008925.1	h6.sal.bam	other	1878523	1878523	0	+	3	1	229	125	1.5
CP008925.1	h6.sal.bam	other	1878524	1878524	0	+	3	1	232	126	2.0
CP008925.1	h6.sal.bam	other	1878525	1878525	0	+	4	2	231	126	2.6666666666666665
CP008925.1	h6.sal.bam	other	1878526	1878526	0	+	0	2	231	126	0.0
CP008925.1	h6.sal.bam	other	1878527	1878527	0	+	6	0	234	125	3.0
CP008925.1	h6.sal.bam	other	1878528	1878528	0	+	2	2	236	125	1.0
CP008925.1	h6.sal.bam	other	1878529	1878529	0	+	0	1	235	127	0.0
CP008925.1	h6.sal.bam	other	1878530	1878530	0	+	3	0	236	127	1.5
CP008925.1	h6.sal.bam	other	1878531	1878531	0	+	0	0	236	127	0.0
CP008925.1	h6.sal.bam	other	1878532	1878532	0	+	0	2	233	130	0.0
CP008925.1	h6.sal.bam	other	1878533	1878533	0	+	1	3	234	133	0.6666666666666666
CP008925.1	h6.sal.bam	other	1878534	1878534	0	+	1	1	232	130	0.6666666666666666
CP008925.1	h6.sal.bam	other	1878535	1878535	0	+	1	1	229	134	0.5
CP008925.1	h6.sal.bam	other	1878536	1878536	0	+	1	2	230	137	0.5
CP008925.1	h6.sal.bam	other	1878537	1878537	0	+	0	2	230	137	0.0
CP008925.1	h6.sal.bam	other	1878538	1878538	0	+	0	3	230	136	0.0
CP008925.1	h6.sal.bam	other	1878539	1878539	0	+	2	1	228	134	1.0
CP008925.1	h6.sal.bam	other	1878540	1878540	0	+	3	1	231	137	1.5
CP008925.1	h6.sal.bam	other	1878541	1878541	0	+	0	1	231	136	0.0
CP008925.1	h6.sal.bam	other	1878542	1878542	0	+	1	1	232	136	0.5
CP008925.1	h6.sal.bam	other	1878543	1878543	0	+	1	4	229	136	0.5
CP008925.1	h6.sal.bam	other	1878544	1878544	0	+	2	3	230	135	1.0
CP008925.1	h6.sal.bam	other	1878545	1878545	0	+	1	2	230	135	0.5
CP008925.1	h6.sal.bam	other	1878546	1878546	0	+	1	2	231	135	0.5
CP008925.1	h6.sal.bam	other	1878547	1878547	0	+	0	0	224	134	0.0
CP008925.1	h6.sal.bam	other	1878548	1878548	0	+	2	2	226	135	1.0
CP008925.1	h6.sal.bam	other	1878549	1878549	0	+	3	2	229	133	1.5
CP008925.1	h6.sal.bam	other	1878550	1878550	0	+	5	0	230	134	2.5
CP008925.1	h6.sal.bam	other	1878551	1878551	0	+	3	4	233	134	1.5
CP008925.1	h6.sal.bam	other	1878552	1878552	0	+	2	3	233	130	1.0
CP008925.1	h6.sal.bam	other	1878553	1878553	0	+	2	2	234	136	1.0
CP008925.1	h6.sal.bam	other	1878554	1878554	0	+	1	0	234	136	0.5
CP008925.1	h6.sal.bam	other	1878555	1878555	0	+	3	2	235	138	1.5
CP008925.1	h6.sal.bam	other	1878556	1878556	0	+	3	0	238	137	1.5
CP008925.1	h6.sal.bam	other	1878557	1878557	0	+	5	1	239	137	2.5
CP008925.1	h6.sal.bam	other	1878558	1878558	0	+	1	0	240	140	0.5
CP008925.1	h6.sal.bam	other	1878559	1878559	0	+	0	4	239	142	0.0
CP008925.1	h6.sal.bam	other	1878560	1878560	0	+	2	1	241	138	1.0
CP008925.1	h6.sal.bam	other	1878561	1878561	0	+	2	2	242	138	1.0
CP008925.1	h6.sal.bam	other	1878562	1878562	0	+	4	2	246	137	2.0
CP008925.1	h6.sal.bam	other	1878563	1878563	0	+	0	0	246	135	0.0
CP008925.1	h6.sal.bam	other	1878564	1878564	0	+	4	6	250	136	2.0
CP008925.1	h6.sal.bam	other	1878565	1878565	0	+	5	1	249	131	2.5
CP008925.1	h6.sal.bam	other	1878566	1878566	0	+	0	0	247	132	0.0
CP008925.1	h6.sal.bam	other	1878567	1878567	0	+	2	1	246	134	1.0
CP008925.1	h6.sal.bam	other	1878568	1878568	0	+	3	2	249	133	1.5
CP008925.1	h6.sal.bam	other	1878569	1878569	0	+	2	0	249	133	1.0
CP008925.1	h6.sal.bam	other	1878570	1878570	0	+	0	3	248	137	0.0
CP008925.1	h6.sal.bam	other	1878571	1878571	0	+	1	2	249	135	0.5
CP008925.1	h6.sal.bam	other	1878572	1878572	0	+	0	0	242	135	0.0
CP008925.1	h6.sal.bam	other	1878573	1878573	0	+	4	3	246	136	2.0
CP008925.1	h6.sal.bam	other	1878574	1878574	0	+	0	6	245	134	0.0
CP008925.1	h6.sal.bam	other	1878575	1878575	0	+	5	0	246	128	2.5
CP008925.1	h6.sal.bam	other	1878576	1878576	0	+	2	1	245	128	1.0
CP008925.1	h6.sal.bam	other	1878577	1878577	0	+	3	1	248	127	1.5
CP008925.1	h6.sal.bam	other	1878578	1878578	0	+	0	3	247	126	0.0
CP008925.1	h6.sal.bam	other	1878579	1878579	0	+	2	8	247	125	1.0
CP008925.1	h6.sal.bam	other	1878580	1878580	0	+	0	2	239	120	0.0
CP008925.1	h6.sal.bam	other	1878581	1878581	0	+	0	0	132	119	0.0
CP008925.1	h6.sal.bam	other	1878582	1878582	0	+	3	3	135	119	1.5
CP008925.1	h6.sal.bam	other	1878583	1878583	0	+	1	0	130	121	0.5
CP008925.1	h6.sal.bam	other	1878584	1878584	0	+	0	0	129	121	0.0
CP008925.1	h6.sal.bam	other	1878585	1878585	0	+	2	0	130	121	1.0
CP008925.1	h6.sal.bam	other	1878586	1878586	0	+	5	3	133	128	2.5
CP008925.1	h6.sal.bam	other	1878587	1878587	0	+	0	1	129	131	0.0
CP008925.1	h6.sal.bam	other	1878588	1878588	0	+	2	2	131	130	1.0
CP008925.1	h6.sal.bam	other	1878589	1878589	0	+	1	3	132	128	0.5
CP008925.1	h6.sal.bam	other	1878590	1878590	0	+	2	3	132	125	1.0
CP008925.1	h6.sal.bam	other	1878591	1878591	0	+	3	0	131	124	1.5
CP008925.1	h6.sal.bam	other	1878592	1878592	0	+	3	2	134	124	1.5
CP008925.1	h6.sal.bam	other	1878593	1878593	0	+	2	1	136	122	1.0
CP008925.1	h6.sal.bam	other	1878594	1878594	0	+	3	4	134	125	1.5
CP008925.1	h6.sal.bam	other	1878595	1878595	0	+	3	1	137	123	1.5
CP008925.1	h6.sal.bam	other	1878596	1878596	0	+	1	3	138	123	0.5
CP008925.1	h6.sal.bam	other	1878597	1878597	0	+	1	0	135	120	0.5
CP008925.1	h6.sal.bam	other	1878598	1878598	0	+	2	1	134	123	1.0
CP008925.1	h6.sal.bam	other	1878599	1878599	0	+	2	1	134	128	1.0
CP008925.1	h6.sal.bam	other	1878600	1878600	0	+	2	2	133	127	1.0
CP008925.1	h6.sal.bam	other	1878601	1878601	0	+	0	0	129	125	0.0
CP008925.1	h6.sal.bam	other	1878602	1878602	0	+	0	1	126	125	0.0
CP008925.1	h6.sal.bam	other	1878603	1878603	0	+	3	2	128	129	1.5
CP008925.1	h6.sal.bam	other	1878604	1878604	0	+	0	2	128	128	0.0
CP008925.1	h6.sal.bam	other	1878605	1878605	0	+	3	2	127	127	1.5
CP008925.1	h6.sal.bam	other	1878606	1878606	0	+	0	1	127	125	0.0
CP008925.1	h6.sal.bam	other	1878607	1878607	0	+	2	4	129	124	1.0
CP008925.1	h6.sal.bam	other	1878608	1878608	0	+	2	2	130	129	1.0
CP008925.1	h6.sal.bam	other	1878609	1878609	0	+	2	4	132	129	1.0
CP008925.1	h6.sal.bam	other	1878610	1878610	0	+	5	3	135	125	2.5
CP008925.1	h6.sal.bam	other	1878611	1878611	0	+	2	2	136	122	1.0
CP008925.1	h6.sal.bam	other	1878612	1878612	0	+	1	1	135	120	0.5
CP008925.1	h6.sal.bam	other	1878613	1878613	0	+	1	1	135	133	0.5
CP008925.1	h6.sal.bam	other	1878614	1878614	0	+	0	4	135	136	0.0
CP008925.1	h6.sal.bam	other	1878615	1878615	0	+	2	0	134	133	1.0
CP008925.1	h6.sal.bam	other	1878616	1878616	0	+	3	1	137	138	1.5
CP008925.1	h6.sal.bam	other	1878617	1878617	0	+	3	1	140	137	1.5
CP008925.1	h6.sal.bam	other	1878618	1878618	0	+	0	3	139	137	0.0
CP008925.1	h6.sal.bam	other	1878619	1878619	0	+	1	3	138	139	0.5
CP008925.1	h6.sal.bam	other	1878620	1878620	0	+	1	2	138	140	0.5
CP008925.1	h6.sal.bam	other	1878621	1878621	0	+	1	1	138	140	0.5
CP008925.1	h6.sal.bam	other	1878622	1878622	0	+	1	1	137	140	0.5
CP008925.1	h6.sal.bam	other	1878623	1878623	0	+	0	0	133	139	0.0
CP008925.1	h6.sal.bam	other	1878624	1878624	0	+	3	3	136	140	1.5
CP008925.1	h6.sal.bam	other	1878625	1878625	0	+	2	1	134	145	1.0
CP008925.1	h6.sal.bam	other	1878626	1878626	0	+	0	7	132	147	0.0
CP008925.1	h6.sal.bam	other	1878627	1878627	0	+	3	3	131	140	1.5
CP008925.1	h6.sal.bam	other	1878628	1878628	0	+	1	3	132	137	0.5
CP008925.1	h6.sal.bam	other	1878629	1878629	0	+	5	1	135	134	2.5
CP008925.1	h6.sal.bam	other	1878630	1878630	0	+	2	1	134	137	1.0
CP008925.1	h6.sal.bam	other	1878631	1878631	0	+	0	2	127	137	0.0
CP008925.1	h6.sal.bam	other	1878632	1878632	0	+	0	1	127	137	0.0
CP008925.1	h6.sal.bam	other	1878633	1878633	0	+	2	2	126	137	1.0
CP008925.1	h6.sal.bam	other	1878634	1878634	0	+	0	0	126	137	0.0
CP008925.1	h6.sal.bam	other	1878635	1878635	0	+	2	1	128	144	1.0
CP008925.1	h6.sal.bam	other	1878636	1878636	0	+	7	1	129	143	3.5
CP008925.1	h6.sal.bam	other	1878637	1878637	0	+	2	0	131	142	1.0
CP008925.1	h6.sal.bam	other	1878638	1878638	0	+	1	1	127	147	0.5
CP008925.1	h6.sal.bam	other	1878639	1878639	0	+	1	2	122	148	0.5
CP008925.1	h6.sal.bam	other	1878640	1878640	0	+	0	1	122	146	0.0
CP008925.1	h6.sal.bam	other	1878641	1878641	0	+	1	2	123	147	0.5
CP008925.1	h6.sal.bam	other	1878642	1878642	0	+	1	1	123	148	0.5
CP008925.1	h6.sal.bam	other	1878643	1878643	0	+	3	2	125	147	1.5
CP008925.1	h6.sal.bam	other	1878644	1878644	0	+	1	3	124	147	0.5
CP008925.1	h6.sal.bam	other	1878645	1878645	0	+	2	1	126	144	1.0
CP008925.1	h6.sal.bam	other	1878646	1878646	0	+	1	2	127	144	0.5
CP008925.1	h6.sal.bam	other	1878647	1878647	0	+	2	2	129	145	1.0
CP008925.1	h6.sal.bam	other	1878648	1878648	0	+	4	1	122	145	2.0
CP008925.1	h6.sal.bam	other	1878649	1878649	0	+	2	0	124	147	1.0
CP008925.1	h6.sal.bam	other	1878650	1878650	0	+	0	0	124	148	0.0
CP008925.1	h6.sal.bam	other	1878651	1878651	0	+	2	0	123	148	1.0
CP008925.1	h6.sal.bam	other	1878652	1878652	0	+	3	2	126	148	1.5
CP008925.1	h6.sal.bam	other	1878653	1878653	0	+	1	0	127	149	0.5
CP008925.1	h6.sal.bam	other	1878654	1878654	0	+	2	3	127	149	1.0
CP008925.1	h6.sal.bam	other	1878655	1878655	0	+	4	2	131	146	2.0
CP008925.1	h6.sal.bam	other	1878656	1878656	0	+	4	2	134	144	2.0
CP008925.1	h6.sal.bam	other	1878657	1878657	0	+	0	2	131	144	0.0
CP008925.1	h6.sal.bam	other	1878658	1878658	0	+	2	2	133	142	1.0
CP008925.1	h6.sal.bam	other	1878659	1878659	0	+	3	5	136	143	1.5
CP008925.1	h6.sal.bam	other	1878660	1878660	0	+	2	4	136	143	1.0
CP008925.1	h6.sal.bam	other	1878661	1878661	0	+	0	1	131	142	0.0
CP008925.1	h6.sal.bam	other	1878662	1878662	0	+	2	0	133	142	1.0
CP008925.1	h6.sal.bam	other	1878663	1878663	0	+	1	0	128	143	0.5
CP008925.1	h6.sal.bam	other	1878664	1878664	0	+	7	0	135	147	3.5
CP008925.1	h6.sal.bam	other	1878665	1878665	0	+	0	2	135	147	0.0
CP008925.1	h6.sal.bam	other	1878666	1878666	0	+	0	0	129	146	0.0
CP008925.1	h6.sal.bam	other	1878667	1878667	0	+	2	0	129	147	1.0
CP008925.1	h6.sal.bam	other	1878668	1878668	0	+	2	4	131	149	1.0
CP008925.1	h6.sal.bam	other	1878669	1878669	0	+	5	2	134	146	2.5
CP008925.1	h6.sal.bam	other	1878670	1878670	0	+	5	2	136	146	2.5
CP008925.1	h6.sal.bam	other	1878671	1878671	0	+	2	1	136	144	1.0
CP008925.1	h6.sal.bam	other	1878672	1878672	0	+	0	1	136	143	0.0
CP008925.1	h6.sal.bam	other	1878673	1878673	0	+	4	5	137	144	2.0
CP008925.1	h6.sal.bam	other	1878674	1878674	0	+	1	2	136	141	0.5
CP008925.1	h6.sal.bam	other	1878675	1878675	0	+	0	0	135	146	0.0
CP008925.1	h6.sal.bam	other	1878676	1878676	0	+	3	3	138	150	1.5
CP008925.1	h6.sal.bam	other	1878677	1878677	0	+	2	2	140	148	1.0
CP008925.1	h6.sal.bam	other	1878678	1878678	0	+	1	0	138	149	0.5
CP008925.1	h6.sal.bam	other	1878679	1878679	0	+	3	1	138	151	1.5
CP008925.1	h6.sal.bam	other	1878680	1878680	0	+	1	0	139	152	0.5
CP008925.1	h6.sal.bam	other	1878681	1878681	0	+	0	4	139	152	0.0
CP008925.1	h6.sal.bam	GAAC	1878682	1878682	1878690	+	0	6	137	148	0.0
CP008925.1	h6.sal.bam	other	1878683	1878683	0	+	1	2	136	149	0.5
CP008925.1	h6.sal.bam	GAAC	1878684	1878684	1878690	+	3	0	137	149	1.5
CP008925.1	h6.sal.bam	other	1878685	1878685	0	+	5	4	137	152	2.5
CP008925.1	h6.sal.bam	other	1878686	1878686	0	+	2	1	137	151	1.0
CP008925.1	h6.sal.bam	GAAC	1878687	1878687	1878695	+	0	10	136	152	0.0
CP008925.1	h6.sal.bam	other	1878688	1878688	0	+	0	4	135	142	0.0
CP008925.1	h6.sal.bam	GAAC	1878689	1878689	1878695	+	5	1	140	139	2.5
CP008925.1	h6.sal.bam	other	1878690	1878690	0	+	0	6	138	138	0.0
CP008925.1	h6.sal.bam	other	1878691	1878691	0	+	2	2	134	133	1.0
CP008925.1	h6.sal.bam	other	1878692	1878692	0	+	1	0	135	133	0.5
CP008925.1	h6.sal.bam	other	1878693	1878693	0	+	1	4	136	135	0.5
CP008925.1	h6.sal.bam	other	1878694	1878694	0	+	3	3	138	131	1.5
CP008925.1	h6.sal.bam	other	1878695	1878695	0	+	2	1	139	131	1.0
CP008925.1	h6.sal.bam	other	1878696	1878696	0	+	1	1	138	131	0.5
CP008925.1	h6.sal.bam	other	1878697	1878697	0	+	3	0	141	130	1.5
CP008925.1	h6.sal.bam	other	1878698	1878698	0	+	0	0	141	132	0.0
CP008925.1	h6.sal.bam	GAAC	1878699	1878699	1878690	+	0	10	136	132	0.0
CP008925.1	h6.sal.bam	other	1878700	1878700	0	+	0	1	136	125	0.0
CP008925.1	h6.sal.bam	GAAC	1878701	1878701	1878690	+	3	0	139	128	1.5
CP008925.1	h6.sal.bam	other	1878702	1878702	0	+	4	0	134	128	2.0
CP008925.1	h6.sal.bam	other	1878703	1878703	0	+	5	0	139	132	2.5
CP008925.1	h6.sal.bam	GAAC	1878704	1878704	1878695	+	3	4	142	135	1.5
CP008925.1	h6.sal.bam	other	1878705	1878705	0	+	1	1	141	131	0.5
CP008925.1	h6.sal.bam	GAAC	1878706	1878706	1878695	+	2	2	143	131	1.0
CP008925.1	h6.sal.bam	other	1878707	1878707	0	+	0	1	141	133	0.0
CP008925.1	h6.sal.bam	other	1878708	1878708	0	+	1	3	142	134	0.5
CP008925.1	h6.sal.bam	other	1878709	1878709	0	+	1	6	143	131	0.5
CP008925.1	h6.sal.bam	other	1878710	1878710	0	+	2	0	143	128	1.0
CP008925.1	h6.sal.bam	other	1878711	1878711	0	+	2	5	136	128	1.0
CP008925.1	h6.sal.bam	other	1878712	1878712	0	+	0	0	135	126	0.0
CP008925.1	h6.sal.bam	other	1878713	1878713	0	+	1	3	136	131	0.5
CP008925.1	h6.sal.bam	other	1878714	1878714	0	+	4	2	139	131	2.6666666666666665
CP008925.1	h6.sal.bam	other	1878715	1878715	0	+	0	1	139	132	0.0
CP008925.1	h6.sal.bam	other	1878716	1878716	0	+	5	2	143	132	2.5
CP008925.1	h6.sal.bam	other	1878717	1878717	0	+	4	0	143	132	2.6666666666666665
CP008925.1	h6.sal.bam	other	1878718	1878718	0	+	0	2	143	132	0.0
CP008925.1	h6.sal.bam	other	1878719	1878719	0	+	3	0	144	137	3.0
CP008925.1	h6.sal.bam	other	1878720	1878720	0	+	2	1	145	139	2.0
CP008925.1	h6.sal.bam	other	1878721	1878721	0	+	2	1	146	139	2.0
CP008925.1	h6.sal.bam	other	1878722	1878722	0	+	3	2	147	138	3.0
CP008925.1	h6.sal.bam	other	1878723	1878723	0	+	2	3	145	138	2.0
CP008925.1	h6.sal.bam	other	1878724	1878724	0	+	0	1	143	135	0.0
CP008925.1	h6.sal.bam	other	1878725	1878725	0	+	2	0	145	136	2.0
CP008925.1	h6.sal.bam	other	1878726	1878726	0	+	1	1	144	137	1.0
CP008925.1	h6.sal.bam	other	1878727	1878727	0	+	2	2	143	142	2.0
CP008925.1	h6.sal.bam	other	1878728	1878728	0	+	1	1	143	144	1.0
CP008925.1	h6.sal.bam	other	1878729	1878729	0	+	2	0	143	146	2.0
CP008925.1	h6.sal.bam	other	1878730	1878730	0	+	1	0	140	147	1.0
CP008925.1	h6.sal.bam	other	1878731	1878731	0	+	0	2	136	149	0.0
CP008925.1	h6.sal.bam	other	1878732	1878732	0	+	1	2	133	150	1.0
CP008925.1	h6.sal.bam	other	1878733	1878733	0	+	0	2	133	148	0.0
CP008925.1	h6.sal.bam	other	1878734	1878734	0	+	2	4	134	151	2.0
CP008925.1	h6.sal.bam	other	1878735	1878735	0	+	2	3	134	147	2.0
CP008925.1	h6.sal.bam	other	1878736	1878736	0	+	1	1	135	153	1.0
CP008925.1	h6.sal.bam	other	1878737	1878737	0	+	8	3	141	154	8.0
CP008925.1	h6.sal.bam	other	1878738	1878738	0	+	0	3	140	155	0.0
CP008925.1	h6.sal.bam	other	1878739	1878739	0	+	0	1	133	153	0.0
CP008925.1	h6.sal.bam	other	1878740	1878740	0	+	0	0	133	152	0.0
CP008925.1	h6.sal.bam	other	1878741	1878741	0	+	0	1	133	153	0.0
CP008925.1	h6.sal.bam	other	1878742	1878742	0	+	1	2	132	153	1.0
CP008925.1	h6.sal.bam	other	1878743	1878743	0	+	2	2	126	154	2.0
CP008925.1	h6.sal.bam	other	1878744	1878744	0	+	2	0	123	152	2.0
CP008925.1	h6.sal.bam	other	1878745	1878745	0	+	2	0	125	152	2.0
CP008925.1	h6.sal.bam	other	1878746	1878746	0	+	1	1	124	155	1.0
CP008925.1	h6.sal.bam	other	1878747	1878747	0	+	3	2	127	157	3.0
CP008925.1	h6.sal.bam	other	1878748	1878748	0	+	1	1	124	155	1.0
CP008925.1	h6.sal.bam	other	1878749	1878749	0	+	0	8	123	159	0.0
CP008925.1	h6.sal.bam	other	1878750	1878750	0	+	2	4	125	153	2.0
CP008925.1	h6.sal.bam	other	1878751	1878751	0	+	0	1	122	149	0.0
CP008925.1	h6.sal.bam	other	1878752	1878752	0	+	4	3	124	148	4.0
CP008925.1	h6.sal.bam	other	1878753	1878753	0	+	4	2	127	147	4.0
CP008925.1	h6.sal.bam	other	1878754	1878754	0	+	3	2	127	146	3.0
CP008925.1	h6.sal.bam	other	1878755	1878755	0	+	1	4	127	144	1.0
CP008925.1	h6.sal.bam	other	1878756	1878756	0	+	3	0	130	144	3.0
CP008925.1	h6.sal.bam	other	1878757	1878757	0	+	2	3	132	144	2.0
CP008925.1	h6.sal.bam	other	1878758	1878758	0	+	0	2	121	144	0.0
CP008925.1	h6.sal.bam	other	1878759	1878759	0	+	3	6	124	144	2.0
CP008925.1	h6.sal.bam	other	1878760	1878760	0	+	1	2	125	139	1.0
CP008925.1	h6.sal.bam	other	1878761	1878761	0	+	1	2	126	138	1.0
CP008925.1	h6.sal.bam	other	1878762	1878762	0	+	1	0	127	138	0.6666666666666666
CP008925.1	h6.sal.bam	other	1878763	1878763	0	+	2	1	124	146	1.0
CP008925.1	h6.sal.bam	other	1878764	1878764	0	+	0	0	124	148	0.0
CP008925.1	h6.sal.bam	other	1878765	1878765	0	+	1	0	123	151	0.5
CP008925.1	h6.sal.bam	other	1878766	1878766	0	+	3	2	126	152	1.5
CP008925.1	h6.sal.bam	other	1878767	1878767	0	+	1	2	126	150	0.5
CP008925.1	h6.sal.bam	other	1878768	1878768	0	+	1	0	122	148	0.5
CP008925.1	h6.sal.bam	other	1878769	1878769	0	+	0	3	122	149	0.0
CP008925.1	h6.sal.bam	other	1878770	1878770	0	+	0	1	120	149	0.0
CP008925.1	h6.sal.bam	other	1878771	1878771	0	+	1	0	117	148	0.6666666666666666
CP008925.1	h6.sal.bam	other	1878772	1878772	0	+	2	2	119	148	2.0
CP008925.1	h6.sal.bam	other	1878773	1878773	0	+	3	1	122	146	3.0
CP008925.1	h6.sal.bam	other	1878774	1878774	0	+	1	4	121	145	1.0
CP008925.1	h6.sal.bam	other	1878775	1878775	0	+	2	2	123	151	2.0
CP008925.1	h6.sal.bam	other	1878776	1878776	0	+	0	0	120	149	0.0
CP008925.1	h6.sal.bam	other	1878777	1878777	0	+	2	4	118	150	1.3333333333333333
CP008925.1	h6.sal.bam	other	1878778	1878778	0	+	0	3	115	154	0.0
CP008925.1	h6.sal.bam	other	1878779	1878779	0	+	0	0	112	151	0.0
CP008925.1	h6.sal.bam	other	1878780	1878780	0	+	0	1	112	153	0.0
CP008925.1	h6.sal.bam	other	1878781	1878781	0	+	4	4	114	165	2.0
CP008925.1	h6.sal.bam	other	1878782	1878782	0	+	1	2	115	161	0.5
CP008925.1	h6.sal.bam	other	1878783	1878783	0	+	1	0	114	159	0.5
CP008925.1	h6.sal.bam	other	1878784	1878784	0	+	1	3	115	159	0.5
CP008925.1	h6.sal.bam	other	1878785	1878785	0	+	5	0	116	156	2.5
CP008925.1	h6.sal.bam	other	1878786	1878786	0	+	4	3	119	156	2.0
CP008925.1	h6.sal.bam	other	1878787	1878787	0	+	0	3	119	154	0.0
CP008925.1	h6.sal.bam	other	1878788	1878788	0	+	2	4	110	151	1.0
CP008925.1	h6.sal.bam	other	1878789	1878789	0	+	3	1	113	149	1.5
CP008925.1	h6.sal.bam	other	1878790	1878790	0	+	1	1	111	148	0.5
CP008925.1	h6.sal.bam	other	1878791	1878791	0	+	0	2	111	148	0.0
CP008925.1	h6.sal.bam	other	1878792	1878792	0	+	2	0	113	147	1.0
CP008925.1	h6.sal.bam	other	1878793	1878793	0	+	1	7	114	149	0.5
CP008925.1	h6.sal.bam	other	1878794	1878794	0	+	5	2	117	142	2.5
CP008925.1	h6.sal.bam	other	1878795	1878795	0	+	1	1	116	144	0.5
CP008925.1	h6.sal.bam	other	1878796	1878796	0	+	2	1	116	144	1.0
CP008925.1	h6.sal.bam	other	1878797	1878797	0	+	3	1	116	143	1.5
CP008925.1	h6.sal.bam	other	1878798	1878798	0	+	3	2	116	142	1.5
CP008925.1	h6.sal.bam	other	1878799	1878799	0	+	1	1	117	140	0.5
CP008925.1	h6.sal.bam	other	1878800	1878800	0	+	2	1	118	140	1.0
CP008925.1	h6.sal.bam	other	1878801	1878801	0	+	2	6	116	139	1.0
CP008925.1	h6.sal.bam	other	1878802	1878802	0	+	0	4	116	133	0.0
CP008925.1	h6.sal.bam	other	1878803	1878803	0	+	1	3	117	138	0.5
CP008925.1	h6.sal.bam	other	1878804	1878804	0	+	2	1	116	136	1.0
CP008925.1	h6.sal.bam	other	1878805	1878805	0	+	3	2	117	141	1.5
CP008925.1	h6.sal.bam	other	1878806	1878806	0	+	2	3	119	139	1.0
CP008925.1	h6.sal.bam	other	1878807	1878807	0	+	3	2	121	136	1.5
CP008925.1	h6.sal.bam	other	1878808	1878808	0	+	0	3	121	134	0.0
CP008925.1	h6.sal.bam	other	1878809	1878809	0	+	2	0	118	134	1.0
CP008925.1	h6.sal.bam	GAAC	1878810	1878810	1878818	+	0	9	117	134	0.0
CP008925.1	h6.sal.bam	other	1878811	1878811	0	+	5	2	120	126	2.5
CP008925.1	h6.sal.bam	GAAC	1878812	1878812	1878818	+	8	4	123	124	4.0
CP008925.1	h6.sal.bam	other	1878813	1878813	0	+	3	1	126	120	1.5
CP008925.1	h6.sal.bam	other	1878814	1878814	0	+	5	0	131	124	2.5
CP008925.1	h6.sal.bam	other	1878815	1878815	0	+	4	1	135	125	2.0
CP008925.1	h6.sal.bam	other	1878816	1878816	0	+	1	1	136	124	0.5
CP008925.1	h6.sal.bam	other	1878817	1878817	0	+	4	3	135	124	2.0
CP008925.1	h6.sal.bam	other	1878818	1878818	0	+	2	0	137	121	1.0
CP008925.1	h6.sal.bam	other	1878819	1878819	0	+	1	3	138	126	0.5
CP008925.1	h6.sal.bam	other	1878820	1878820	0	+	1	0	138	123	0.5
CP008925.1	h6.sal.bam	other	1878821	1878821	0	+	5	4	143	123	2.5
CP008925.1	h6.sal.bam	other	1878822	1878822	0	+	1	1	141	119	0.5
CP008925.1	h6.sal.bam	other	1878823	1878823	0	+	2	5	143	119	1.0
CP008925.1	h6.sal.bam	other	1878824	1878824	0	+	1	1	144	116	0.5
CP008925.1	h6.sal.bam	other	1878825	1878825	0	+	2	0	144	115	1.0
CP008925.1	h6.sal.bam	other	1878826	1878826	0	+	3	0	146	115	1.5
CP008925.1	h6.sal.bam	GAAC	1878827	1878827	1878818	+	7	2	146	120	3.5
CP008925.1	h6.sal.bam	other	1878828	1878828	0	+	2	0	148	118	1.0
CP008925.1	h6.sal.bam	GAAC	1878829	1878829	1878818	+	4	2	149	121	2.0
CP008925.1	h6.sal.bam	other	1878830	1878830	0	+	5	3	153	125	2.5
CP008925.1	h6.sal.bam	other	1878831	1878831	0	+	1	1	150	122	0.5
CP008925.1	h6.sal.bam	other	1878832	1878832	0	+	2	3	150	123	1.0
CP008925.1	h6.sal.bam	other	1878833	1878833	0	+	4	1	154	120	2.0
CP008925.1	h6.sal.bam	other	1878834	1878834	0	+	0	1	150	121	0.0
CP008925.1	h6.sal.bam	other	1878835	1878835	0	+	1	1	148	121	0.5
CP008925.1	h6.sal.bam	other	1878836	1878836	0	+	2	2	150	120	1.0
CP008925.1	h6.sal.bam	GAAC	1878837	1878837	1878845	+	0	8	150	118	0.0
CP008925.1	h6.sal.bam	other	1878838	1878838	0	+	1	3	149	112	0.5
CP008925.1	h6.sal.bam	GAAC	1878839	1878839	1878845	+	4	4	153	111	2.0
CP008925.1	h6.sal.bam	other	1878840	1878840	0	+	2	1	155	124	1.0
CP008925.1	h6.sal.bam	other	1878841	1878841	0	+	3	0	155	126	1.5
CP008925.1	h6.sal.bam	other	1878842	1878842	0	+	2	0	155	128	1.0
CP008925.1	h6.sal.bam	other	1878843	1878843	0	+	0	1	154	135	0.0
CP008925.1	h6.sal.bam	other	1878844	1878844	0	+	0	2	148	135	0.0
CP008925.1	h6.sal.bam	other	1878845	1878845	0	+	4	1	152	134	2.0
CP008925.1	h6.sal.bam	other	1878846	1878846	0	+	3	3	155	145	1.5
CP008925.1	h6.sal.bam	other	1878847	1878847	0	+	0	1	155	142	0.0
CP008925.1	h6.sal.bam	other	1878848	1878848	0	+	1	2	156	141	0.5
CP008925.1	h6.sal.bam	other	1878849	1878849	0	+	2	3	155	140	1.0
CP008925.1	h6.sal.bam	other	1878850	1878850	0	+	1	1	156	141	0.5
CP008925.1	h6.sal.bam	other	1878851	1878851	0	+	1	3	157	142	0.5
CP008925.1	h6.sal.bam	other	1878852	1878852	0	+	5	5	160	141	2.5
CP008925.1	h6.sal.bam	other	1878853	1878853	0	+	1	2	161	138	0.5
CP008925.1	h6.sal.bam	GAAC	1878854	1878854	1878845	+	3	12	164	137	1.5
CP008925.1	h6.sal.bam	other	1878855	1878855	0	+	4	0	165	127	2.0
CP008925.1	h6.sal.bam	GAAC	1878856	1878856	1878845	+	10	0	170	127	5.0
CP008925.1	h6.sal.bam	other	1878857	1878857	0	+	2	0	171	129	1.0
CP008925.1	h6.sal.bam	other	1878858	1878858	0	+	0	0	168	130	0.0
CP008925.1	h6.sal.bam	other	1878859	1878859	0	+	0	0	168	130	0.0
CP008925.1	h6.sal.bam	other	1878860	1878860	0	+	2	1	168	131	1.0
CP008925.1	h6.sal.bam	other	1878861	1878861	0	+	4	2	168	131	2.0
CP008925.1	h6.sal.bam	other	1878862	1878862	0	+	2	0	170	129	1.0
CP008925.1	h6.sal.bam	other	1878863	1878863	0	+	5	1	174	131	2.5
CP008925.1	h6.sal.bam	other	1878864	1878864	0	+	0	0	171	135	0.0
CP008925.1	h6.sal.bam	other	1878865	1878865	0	+	1	0	171	136	0.5
CP008925.1	h6.sal.bam	other	1878866	1878866	0	+	1	2	172	137	0.5
CP008925.1	h6.sal.bam	other	1878867	1878867	0	+	5	2	175	138	2.5
CP008925.1	h6.sal.bam	other	1878868	1878868	0	+	1	0	176	140	0.5
CP008925.1	h6.sal.bam	other	1878869	1878869	0	+	3	3	175	140	1.5
CP008925.1	h6.sal.bam	other	1878870	1878870	0	+	5	3	178	137	2.5
CP008925.1	h6.sal.bam	other	1878871	1878871	0	+	2	0	179	143	1.0
CP008925.1	h6.sal.bam	other	1878872	1878872	0	+	2	2	174	144	1.0
CP008925.1	h6.sal.bam	other	1878873	1878873	0	+	0	4	174	142	0.0
CP008925.1	h6.sal.bam	other	1878874	1878874	0	+	3	3	177	138	1.5
CP008925.1	h6.sal.bam	other	1878875	1878875	0	+	5	1	180	136	2.5
CP008925.1	h6.sal.bam	other	1878876	1878876	0	+	4	2	183	137	2.0
CP008925.1	h6.sal.bam	other	1878877	1878877	0	+	2	2	184	136	1.0
CP008925.1	h6.sal.bam	other	1878878	1878878	0	+	2	1	184	136	1.0
CP008925.1	h6.sal.bam	other	1878879	1878879	0	+	1	1	180	137	0.5
CP008925.1	h6.sal.bam	other	1878880	1878880	0	+	1	0	181	137	0.5
CP008925.1	h6.sal.bam	other	1878881	1878881	0	+	3	1	184	137	1.5
CP008925.1	h6.sal.bam	other	1878882	1878882	0	+	2	1	183	140	1.0
CP008925.1	h6.sal.bam	other	1878883	1878883	0	+	2	1	183	141	1.0
CP008925.1	h6.sal.bam	other	1878884	1878884	0	+	0	1	183	140	0.0
CP008925.1	h6.sal.bam	other	1878885	1878885	0	+	3	1	180	141	1.5
CP008925.1	h6.sal.bam	other	1878886	1878886	0	+	1	1	181	140	0.5
CP008925.1	h6.sal.bam	other	1878887	1878887	0	+	1	2	171	142	0.5
CP008925.1	h6.sal.bam	other	1878888	1878888	0	+	1	3	172	140	0.5
CP008925.1	h6.sal.bam	other	1878889	1878889	0	+	0	2	167	138	0.0
CP008925.1	h6.sal.bam	other	1878890	1878890	0	+	1	1	164	139	0.5
CP008925.1	h6.sal.bam	other	1878891	1878891	0	+	5	3	165	138	2.5
CP008925.1	h6.sal.bam	other	1878892	1878892	0	+	1	2	166	135	0.5
CP008925.1	h6.sal.bam	other	1878893	1878893	0	+	0	2	164	136	0.0
CP008925.1	h6.sal.bam	other	1878894	1878894	0	+	3	0	166	136	1.5
CP008925.1	h6.sal.bam	other	1878895	1878895	0	+	0	1	165	137	0.0
CP008925.1	h6.sal.bam	other	1878896	1878896	0	+	2	1	162	138	1.0
CP008925.1	h6.sal.bam	other	1878897	1878897	0	+	1	2	162	140	0.5
CP008925.1	h6.sal.bam	other	1878898	1878898	0	+	3	4	163	141	1.5
CP008925.1	h6.sal.bam	other	1878899	1878899	0	+	4	2	166	137	2.0
CP008925.1	h6.sal.bam	other	1878900	1878900	0	+	3	2	164	135	1.5
CP008925.1	h6.sal.bam	other	1878901	1878901	0	+	6	0	170	133	3.0
CP008925.1	h6.sal.bam	other	1878902	1878902	0	+	1	3	164	133	0.5
CP008925.1	h6.sal.bam	other	1878903	1878903	0	+	0	3	162	130	0.0
CP008925.1	h6.sal.bam	other	1878904	1878904	0	+	1	2	159	141	0.5
CP008925.1	h6.sal.bam	other	1878905	1878905	0	+	1	4	155	139	0.5
CP008925.1	h6.sal.bam	other	1878906	1878906	0	+	5	2	159	139	2.5
CP008925.1	h6.sal.bam	other	1878907	1878907	0	+	3	1	159	138	1.5
CP008925.1	h6.sal.bam	other	1878908	1878908	0	+	2	4	158	138	1.0
CP008925.1	h6.sal.bam	other	1878909	1878909	0	+	3	1	158	134	1.5
CP008925.1	h6.sal.bam	other	1878910	1878910	0	+	3	1	161	136	1.5
CP008925.1	h6.sal.bam	other	1878911	1878911	0	+	2	2	163	136	1.0
CP008925.1	h6.sal.bam	other	1878912	1878912	0	+	1	0	162	137	0.6666666666666666
CP008925.1	h6.sal.bam	other	1878913	1878913	0	+	1	2	163	137	1.0
CP008925.1	h6.sal.bam	other	1878914	1878914	0	+	4	13	163	137	2.6666666666666665
CP008925.1	h6.sal.bam	other	1878915	1878915	0	+	4	6	164	128	2.0
CP008925.1	h6.sal.bam	other	1878916	1878916	0	+	1	3	162	124	0.5
CP008925.1	h6.sal.bam	other	1878917	1878917	0	+	3	1	163	122	1.5
CP008925.1	h6.sal.bam	other	1878918	1878918	0	+	1	1	164	123	0.5
CP008925.1	h6.sal.bam	other	1878919	1878919	0	+	0	2	164	124	0.0
CP008925.1	h6.sal.bam	other	1878920	1878920	0	+	2	2	162	122	1.3333333333333333
CP008925.1	h6.sal.bam	other	1878921	1878921	0	+	1	0	160	121	0.6666666666666666
CP008925.1	h6.sal.bam	other	1878922	1878922	0	+	2	0	161	125	2.0
CP008925.1	h6.sal.bam	other	1878923	1878923	0	+	1	2	159	125	0.6666666666666666
CP008925.1	h6.sal.bam	other	1878924	1878924	0	+	2	0	160	127	1.3333333333333333
CP008925.1	h6.sal.bam	other	1878925	1878925	0	+	0	2	160	127	0.0
CP008925.1	h6.sal.bam	other	1878926	1878926	0	+	1	2	160	128	0.6666666666666666
CP008925.1	h6.sal.bam	other	1878927	1878927	0	+	0	2	156	128	0.0
CP008925.1	h6.sal.bam	other	1878928	1878928	0	+	0	1	147	129	0.0
CP008925.1	h6.sal.bam	other	1878929	1878929	0	+	2	2	149	129	2.0
CP008925.1	h6.sal.bam	other	1878930	1878930	0	+	1	0	150	130	1.0
CP008925.1	h6.sal.bam	other	1878931	1878931	0	+	1	2	141	134	1.0
CP008925.1	h6.sal.bam	other	1878932	1878932	0	+	3	1	143	133	3.0
CP008925.1	h6.sal.bam	other	1878933	1878933	0	+	0	0	143	138	0.0
CP008925.1	h6.sal.bam	other	1878934	1878934	0	+	2	2	145	140	2.0
CP008925.1	h6.sal.bam	other	1878935	1878935	0	+	4	1	142	139	4.0
CP008925.1	h6.sal.bam	other	1878936	1878936	0	+	6	2	148	139	6.0
CP008925.1	h6.sal.bam	other	1878937	1878937	0	+	1	3	149	137	1.0
CP008925.1	h6.sal.bam	other	1878938	1878938	0	+	0	1	144	135	0.0
CP008925.1	h6.sal.bam	other	1878939	1878939	0	+	2	1	145	134	1.0
CP008925.1	h6.sal.bam	other	1878940	1878940	0	+	2	1	147	133	1.0
CP008925.1	h6.sal.bam	other	1878941	1878941	0	+	2	3	148	134	1.0
CP008925.1	h6.sal.bam	other	1878942	1878942	0	+	0	5	143	136	0.0
CP008925.1	h6.sal.bam	other	1878943	1878943	0	+	0	3	143	131	0.0
CP008925.1	h6.sal.bam	other	1878944	1878944	0	+	1	2	141	128	0.5
CP008925.1	h6.sal.bam	other	1878945	1878945	0	+	5	4	141	126	2.5
CP008925.1	h6.sal.bam	other	1878946	1878946	0	+	0	1	139	124	0.0
CP008925.1	h6.sal.bam	other	1878947	1878947	0	+	1	0	138	125	0.5
CP008925.1	h6.sal.bam	other	1878948	1878948	0	+	2	0	137	126	1.0
CP008925.1	h6.sal.bam	other	1878949	1878949	0	+	2	1	139	126	1.0
CP008925.1	h6.sal.bam	other	1878950	1878950	0	+	2	3	136	127	1.0
CP008925.1	h6.sal.bam	other	1878951	1878951	0	+	4	1	136	126	2.0
CP008925.1	h6.sal.bam	other	1878952	1878952	0	+	0	2	134	125	0.0
CP008925.1	h6.sal.bam	other	1878953	1878953	0	+	2	2	134	126	1.0
CP008925.1	h6.sal.bam	other	1878954	1878954	0	+	1	1	134	124	0.5
CP008925.1	h6.sal.bam	other	1878955	1878955	0	+	1	0	133	126	0.5
CP008925.1	h6.sal.bam	other	1878956	1878956	0	+	3	3	133	128	1.5
CP008925.1	h6.sal.bam	other	1878957	1878957	0	+	3	2	134	127	1.5
CP008925.1	h6.sal.bam	other	1878958	1878958	0	+	0	1	131	129	0.0
CP008925.1	h6.sal.bam	other	1878959	1878959	0	+	1	1	132	128	0.5
CP008925.1	h6.sal.bam	other	1878960	1878960	0	+	1	2	132	132	0.5
CP008925.1	h6.sal.bam	other	1878961	1878961	0	+	0	1	131	132	0.0
CP008925.1	h6.sal.bam	other	1878962	1878962	0	+	0	1	130	131	0.0
CP008925.1	h6.sal.bam	other	1878963	1878963	0	+	0	1	128	130	0.0
CP008925.1	h6.sal.bam	other	1878964	1878964	0	+	2	2	130	134	1.0
CP008925.1	h6.sal.bam	other	1878965	1878965	0	+	2	2	127	132	1.0
CP008925.1	h6.sal.bam	other	1878966	1878966	0	+	0	0	126	133	0.0
CP008925.1	h6.sal.bam	other	1878967	1878967	0	+	2	1	128	133	1.0
CP008925.1	h6.sal.bam	other	1878968	1878968	0	+	2	2	130	135	1.0
CP008925.1	h6.sal.bam	other	1878969	1878969	0	+	0	2	125	134	0.0
CP008925.1	h6.sal.bam	other	1878970	1878970	0	+	0	1	125	133	0.0
CP008925.1	h6.sal.bam	other	1878971	1878971	0	+	5	3	130	132	2.5
CP008925.1	h6.sal.bam	other	1878972	1878972	0	+	1	3	130	130	0.5
CP008925.1	h6.sal.bam	other	1878973	1878973	0	+	6	1	132	129	3.0
CP008925.1	h6.sal.bam	other	1878974	1878974	0	+	2	3	130	128	1.0
CP008925.1	h6.sal.bam	other	1878975	1878975	0	+	3	1	125	131	1.5
CP008925.1	h6.sal.bam	other	1878976	1878976	0	+	7	4	132	138	3.5
CP008925.1	h6.sal.bam	other	1878977	1878977	0	+	1	2	131	136	0.5
CP008925.1	h6.sal.bam	other	1878978	1878978	0	+	3	3	132	139	1.5
CP008925.1	h6.sal.bam	other	1878979	1878979	0	+	0	0	131	138	0.0
CP008925.1	h6.sal.bam	other	1878980	1878980	0	+	0	4	131	138	0.0
CP008925.1	h6.sal.bam	other	1878981	1878981	0	+	2	2	129	135	1.0
CP008925.1	h6.sal.bam	other	1878982	1878982	0	+	0	1	125	133	0.0
CP008925.1	h6.sal.bam	other	1878983	1878983	0	+	1	1	124	136	0.5
CP008925.1	h6.sal.bam	other	1878984	1878984	0	+	3	1	124	135	1.5
CP008925.1	h6.sal.bam	other	1878985	1878985	0	+	5	1	126	134	2.5
CP008925.1	h6.sal.bam	other	1878986	1878986	0	+	0	3	124	135	0.0
CP008925.1	h6.sal.bam	other	1878987	1878987	0	+	3	0	126	133	1.5
CP008925.1	h6.sal.bam	other	1878988	1878988	0	+	2	3	128	134	1.0
CP008925.1	h6.sal.bam	other	1878989	1878989	0	+	3	3	127	131	1.5
CP008925.1	h6.sal.bam	other	1878990	1878990	0	+	2	1	124	128	1.0
CP008925.1	h6.sal.bam	other	1878991	1878991	0	+	2	1	126	127	1.0
CP008925.1	h6.sal.bam	other	1878992	1878992	0	+	4	2	127	130	2.0
CP008925.1	h6.sal.bam	other	1878993	1878993	0	+	0	2	127	128	0.0
CP008925.1	h6.sal.bam	other	1878994	1878994	0	+	2	0	127	126	1.0
CP008925.1	h6.sal.bam	other	1878995	1878995	0	+	3	1	130	127	1.5
CP008925.1	h6.sal.bam	other	1878996	1878996	0	+	2	4	131	127	1.0
CP008925.1	h6.sal.bam	other	1878997	1878997	0	+	3	0	132	124	1.5
CP008925.1	h6.sal.bam	other	1878998	1878998	0	+	3	4	134	124	1.5
CP008925.1	h6.sal.bam	other	1878999	1878999	0	+	2	1	134	121	1.0
CP008925.1	h6.sal.bam	other	1879000	1879000	0	+	3	2	137	120	1.5
CP008925.1	h6.sal.bam	other	1879001	1879001	0	+	1	2	137	121	0.5
CP008925.1	h6.sal.bam	other	1879002	1879002	0	+	3	3	138	122	1.5
CP008925.1	h6.sal.bam	other	1879003	1879003	0	+	5	2	143	119	2.5
CP008925.1	h6.sal.bam	other	1879004	1879004	0	+	2	2	145	118	1.0
CP008925.1	h6.sal.bam	other	1879005	1879005	0	+	1	4	144	117	0.5
CP008925.1	h6.sal.bam	other	1879006	1879006	0	+	0	1	144	113	0.0
CP008925.1	h6.sal.bam	other	1879007	1879007	0	+	1	6	142	115	0.5
CP008925.1	h6.sal.bam	other	1879008	1879008	0	+	1	2	143	111	0.5
CP008925.1	h6.sal.bam	other	1879009	1879009	0	+	0	1	141	110	0.0
CP008925.1	h6.sal.bam	other	1879010	1879010	0	+	2	1	138	111	1.0
CP008925.1	h6.sal.bam	other	1879011	1879011	0	+	3	0	136	112	1.5
CP008925.1	h6.sal.bam	other	1879012	1879012	0	+	2	1	128	113	1.0
CP008925.1	h6.sal.bam	other	1879013	1879013	0	+	1	0	129	115	0.5
CP008925.1	h6.sal.bam	other	1879014	1879014	0	+	2	1	131	116	1.0
CP008925.1	h6.sal.bam	other	1879015	1879015	0	+	0	1	131	115	0.0
CP008925.1	h6.sal.bam	other	1879016	1879016	0	+	1	5	132	116	0.5
CP008925.1	h6.sal.bam	other	1879017	1879017	0	+	6	0	138	116	3.0
CP008925.1	h6.sal.bam	other	1879018	1879018	0	+	1	0	139	117	0.5
CP008925.1	h6.sal.bam	other	1879019	1879019	0	+	2	0	141	122	1.0
CP008925.1	h6.sal.bam	other	1879020	1879020	0	+	3	2	140	122	1.5
CP008925.1	h6.sal.bam	other	1879021	1879021	0	+	3	2	143	122	1.5
CP008925.1	h6.sal.bam	other	1879022	1879022	0	+	6	1	149	122	3.0
CP008925.1	h6.sal.bam	other	1879023	1879023	0	+	1	0	148	121	0.5
CP008925.1	h6.sal.bam	other	1879024	1879024	0	+	1	2	147	122	0.5
CP008925.1	h6.sal.bam	other	1879025	1879025	0	+	5	2	150	125	2.5
CP008925.1	h6.sal.bam	other	1879026	1879026	0	+	0	2	146	124	0.0
CP008925.1	h6.sal.bam	other	1879027	1879027	0	+	1	1	147	122	0.5
CP008925.1	h6.sal.bam	other	1879028	1879028	0	+	5	0	148	123	2.5
CP008925.1	h6.sal.bam	other	1879029	1879029	0	+	3	3	151	126	1.5
CP008925.1	h6.sal.bam	other	1879030	1879030	0	+	2	2	153	125	1.0
CP008925.1	h6.sal.bam	other	1879031	1879031	0	+	3	2	153	123	1.5
CP008925.1	h6.sal.bam	other	1879032	1879032	0	+	2	5	152	121	1.0
CP008925.1	h6.sal.bam	other	1879033	1879033	0	+	2	0	154	119	1.0
CP008925.1	h6.sal.bam	other	1879034	1879034	0	+	1	6	154	119	0.5
CP008925.1	h6.sal.bam	other	1879035	1879035	0	+	0	1	153	113	0.0
CP008925.1	h6.sal.bam	other	1879036	1879036	0	+	2	1	155	116	1.0
CP008925.1	h6.sal.bam	other	1879037	1879037	0	+	2	3	157	116	1.0
CP008925.1	h6.sal.bam	other	1879038	1879038	0	+	0	1	157	116	0.0
CP008925.1	h6.sal.bam	other	1879039	1879039	0	+	3	0	158	119	1.5
CP008925.1	h6.sal.bam	other	1879040	1879040	0	+	1	3	157	120	0.5
CP008925.1	h6.sal.bam	other	1879041	1879041	0	+	2	1	155	120	1.0
CP008925.1	h6.sal.bam	other	1879042	1879042	0	+	5	2	160	121	3.3333333333333335
CP008925.1	h6.sal.bam	other	1879043	1879043	0	+	1	1	161	119	0.6666666666666666
CP008925.1	h6.sal.bam	other	1879044	1879044	0	+	1	1	162	118	0.6666666666666666
CP008925.1	h6.sal.bam	other	1879045	1879045	0	+	3	0	165	124	2.0
CP008925.1	h6.sal.bam	other	1879046	1879046	0	+	3	1	163	124	3.0
CP008925.1	h6.sal.bam	other	1879047	1879047	0	+	1	2	163	124	1.0
CP008925.1	h6.sal.bam	other	1879048	1879048	0	+	1	2	158	124	1.0
CP008925.1	h6.sal.bam	other	1879049	1879049	0	+	0	4	155	122	0.0
CP008925.1	h6.sal.bam	other	1879050	1879050	0	+	0	8	150	120	0.0
CP008925.1	h6.sal.bam	other	1879051	1879051	0	+	4	2	147	112	4.0
CP008925.1	h6.sal.bam	other	1879052	1879052	0	+	3	4	148	110	3.0
CP008925.1	h6.sal.bam	other	1879053	1879053	0	+	0	2	146	108	0.0
CP008925.1	h6.sal.bam	other	1879054	1879054	0	+	1	0	147	107	1.0
CP008925.1	h6.sal.bam	other	1879055	1879055	0	+	1	1	147	111	1.0
CP008925.1	h6.sal.bam	other	1879056	1879056	0	+	0	1	146	118	0.0
CP008925.1	h6.sal.bam	other	1879057	1879057	0	+	0	3	146	119	0.0
CP008925.1	h6.sal.bam	other	1879058	1879058	0	+	2	0	147	116	1.3333333333333333
CP008925.1	h6.sal.bam	other	1879059	1879059	0	+	0	0	144	117	0.0
CP008925.1	h6.sal.bam	other	1879060	1879060	0	+	2	2	142	117	2.0
CP008925.1	h6.sal.bam	other	1879061	1879061	0	+	1	1	143	121	1.0
CP008925.1	h6.sal.bam	other	1879062	1879062	0	+	1	1	141	120	1.0
CP008925.1	h6.sal.bam	other	1879063	1879063	0	+	4	0	143	121	4.0
CP008925.1	h6.sal.bam	other	1879064	1879064	0	+	1	0	140	123	1.0
CP008925.1	h6.sal.bam	other	1879065	1879065	0	+	0	4	138	124	0.0
CP008925.1	h6.sal.bam	other	1879066	1879066	0	+	2	0	138	122	2.0
CP008925.1	h6.sal.bam	other	1879067	1879067	0	+	0	0	133	123	0.0
CP008925.1	h6.sal.bam	other	1879068	1879068	0	+	5	0	134	126	5.0
CP008925.1	h6.sal.bam	other	1879069	1879069	0	+	2	1	136	130	2.0
CP008925.1	h6.sal.bam	other	1879070	1879070	0	+	2	1	138	131	2.0
CP008925.1	h6.sal.bam	other	1879071	1879071	0	+	0	1	134	131	0.0
CP008925.1	h6.sal.bam	other	1879072	1879072	0	+	1	0	135	130	1.0
CP008925.1	h6.sal.bam	other	1879073	1879073	0	+	0	1	132	132	0.0
CP008925.1	h6.sal.bam	other	1879074	1879074	0	+	5	1	135	137	5.0
CP008925.1	h6.sal.bam	other	1879075	1879075	0	+	1	3	133	136	1.0
CP008925.1	h6.sal.bam	other	1879076	1879076	0	+	4	4	136	136	4.0
CP008925.1	h6.sal.bam	other	1879077	1879077	0	+	2	0	135	135	2.0
CP008925.1	h6.sal.bam	other	1879078	1879078	0	+	1	1	131	138	1.0
CP008925.1	h6.sal.bam	other	1879079	1879079	0	+	1	1	131	141	1.0
CP008925.1	h6.sal.bam	other	1879080	1879080	0	+	1	2	130	143	1.0
CP008925.1	h6.sal.bam	other	1879081	1879081	0	+	0	1	130	142	0.0
CP008925.1	h6.sal.bam	other	1879082	1879082	0	+	0	2	130	143	0.0
CP008925.1	h6.sal.bam	other	1879083	1879083	0	+	0	1	129	143	0.0
CP008925.1	h6.sal.bam	other	1879084	1879084	0	+	1	2	130	146	1.0
CP008925.1	h6.sal.bam	other	1879085	1879085	0	+	3	1	130	145	3.0
CP008925.1	h6.sal.bam	other	1879086	1879086	0	+	1	1	129	144	1.0
CP008925.1	h6.sal.bam	other	1879087	1879087	0	+	4	3	131	144	4.0
CP008925.1	h6.sal.bam	other	1879088	1879088	0	+	6	1	135	144	6.0
CP008925.1	h6.sal.bam	other	1879089	1879089	0	+	1	1	135	144	1.0
CP008925.1	h6.sal.bam	other	1879090	1879090	0	+	5	2	140	146	5.0
CP008925.1	h6.sal.bam	other	1879091	1879091	0	+	4	4	136	147	4.0
CP008925.1	h6.sal.bam	other	1879092	1879092	0	+	1	1	137	147	1.0
CP008925.1	h6.sal.bam	other	1879093	1879093	0	+	1	5	138	146	1.0
CP008925.1	h6.sal.bam	other	1879094	1879094	0	+	2	0	135	143	2.0
CP008925.1	h6.sal.bam	other	1879095	1879095	0	+	3	2	137	146	3.0
CP008925.1	h6.sal.bam	other	1879096	1879096	0	+	1	2	135	146	1.0
CP008925.1	h6.sal.bam	other	1879097	1879097	0	+	1	1	131	148	1.0
CP008925.1	h6.sal.bam	other	1879098	1879098	0	+	6	1	136	149	6.0
CP008925.1	h6.sal.bam	other	1879099	1879099	0	+	1	4	133	148	1.0
CP008925.1	h6.sal.bam	other	1879100	1879100	0	+	5	1	135	145	5.0
CP008925.1	h6.sal.bam	other	1879101	1879101	0	+	3	0	137	145	3.0
CP008925.1	h6.sal.bam	other	1879102	1879102	0	+	1	2	138	146	1.0
CP008925.1	h6.sal.bam	other	1879103	1879103	0	+	2	4	135	147	2.0
CP008925.1	h6.sal.bam	other	1879104	1879104	0	+	4	1	133	144	4.0
CP008925.1	h6.sal.bam	other	1879105	1879105	0	+	2	0	135	145	2.0
CP008925.1	h6.sal.bam	other	1879106	1879106	0	+	2	2	137	145	2.0
CP008925.1	h6.sal.bam	other	1879107	1879107	0	+	1	1	134	146	1.0
CP008925.1	h6.sal.bam	other	1879108	1879108	0	+	3	1	132	146	3.0
CP008925.1	h6.sal.bam	other	1879109	1879109	0	+	1	1	133	147	1.0
CP008925.1	h6.sal.bam	other	1879110	1879110	0	+	1	2	134	149	1.0
CP008925.1	h6.sal.bam	other	1879111	1879111	0	+	1	1	135	147	1.0
CP008925.1	h6.sal.bam	other	1879112	1879112	0	+	1	3	134	150	1.0
CP008925.1	h6.sal.bam	other	1879113	1879113	0	+	0	4	132	151	0.0
CP008925.1	h6.sal.bam	other	1879114	1879114	0	+	0	2	132	147	0.0
CP008925.1	h6.sal.bam	other	1879115	1879115	0	+	1	2	132	147	1.0
CP008925.1	h6.sal.bam	other	1879116	1879116	0	+	0	2	130	158	0.0
CP008925.1	h6.sal.bam	other	1879117	1879117	0	+	2	3	127	158	2.0
CP008925.1	h6.sal.bam	other	1879118	1879118	0	+	2	3	128	155	2.0
CP008925.1	h6.sal.bam	other	1879119	1879119	0	+	0	1	127	152	0.0
CP008925.1	h6.sal.bam	other	1879120	1879120	0	+	0	2	124	152	0.0
CP008925.1	h6.sal.bam	other	1879121	1879121	0	+	4	1	125	153	4.0
CP008925.1	h6.sal.bam	other	1879122	1879122	0	+	1	0	125	152	1.0
CP008925.1	h6.sal.bam	other	1879123	1879123	0	+	5	0	130	152	3.3333333333333335
CP008925.1	h6.sal.bam	other	1879124	1879124	0	+	2	2	132	154	2.0
CP008925.1	h6.sal.bam	other	1879125	1879125	0	+	0	0	132	153	0.0
CP008925.1	h6.sal.bam	other	1879126	1879126	0	+	0	0	127	158	0.0
CP008925.1	h6.sal.bam	other	1879127	1879127	0	+	0	2	125	162	0.0
CP008925.1	h6.sal.bam	other	1879128	1879128	0	+	1	1	125	160	1.0
CP008925.1	h6.sal.bam	other	1879129	1879129	0	+	0	4	124	160	0.0
CP008925.1	h6.sal.bam	other	1879130	1879130	0	+	0	9	124	158	0.0
CP008925.1	h6.sal.bam	other	1879131	1879131	0	+	1	1	125	152	0.5
CP008925.1	h6.sal.bam	other	1879132	1879132	0	+	2	0	127	152	1.0
CP008925.1	h6.sal.bam	other	1879133	1879133	0	+	2	4	127	152	1.0
CP008925.1	h6.sal.bam	other	1879134	1879134	0	+	6	1	132	148	3.0
CP008925.1	h6.sal.bam	other	1879135	1879135	0	+	3	2	134	157	1.5
CP008925.1	h6.sal.bam	other	1879136	1879136	0	+	3	2	135	155	1.5
CP008925.1	h6.sal.bam	other	1879137	1879137	0	+	1	0	135	156	0.5
CP008925.1	h6.sal.bam	other	1879138	1879138	0	+	2	2	134	161	1.0
CP008925.1	h6.sal.bam	other	1879139	1879139	0	+	1	2	134	161	0.5
CP008925.1	h6.sal.bam	other	1879140	1879140	0	+	2	2	129	162	1.0
CP008925.1	h6.sal.bam	other	1879141	1879141	0	+	1	1	130	161	0.5
CP008925.1	h6.sal.bam	other	1879142	1879142	0	+	0	2	130	160	0.0
CP008925.1	h6.sal.bam	other	1879143	1879143	0	+	0	4	130	160	0.0
CP008925.1	h6.sal.bam	other	1879144	1879144	0	+	3	1	130	157	1.5
CP008925.1	h6.sal.bam	other	1879145	1879145	0	+	2	1	131	156	1.0
CP008925.1	h6.sal.bam	other	1879146	1879146	0	+	4	3	134	155	2.0
CP008925.1	h6.sal.bam	other	1879147	1879147	0	+	5	1	139	155	2.5
CP008925.1	h6.sal.bam	other	1879148	1879148	0	+	3	4	140	154	1.5
CP008925.1	h6.sal.bam	other	1879149	1879149	0	+	0	0	137	162	0.0
CP008925.1	h6.sal.bam	other	1879150	1879150	0	+	1	3	137	162	0.5
CP008925.1	h6.sal.bam	other	1879151	1879151	0	+	2	3	135	162	1.0
CP008925.1	h6.sal.bam	other	1879152	1879152	0	+	2	3	135	160	1.0
CP008925.1	h6.sal.bam	other	1879153	1879153	0	+	1	4	135	157	0.6666666666666666
CP008925.1	h6.sal.bam	other	1879154	1879154	0	+	3	3	137	154	3.0
CP008925.1	h6.sal.bam	other	1879155	1879155	0	+	6	1	142	152	6.0
CP008925.1	h6.sal.bam	other	1879156	1879156	0	+	0	2	142	151	0.0
CP008925.1	h6.sal.bam	other	1879157	1879157	0	+	5	2	147	150	5.0
CP008925.1	h6.sal.bam	other	1879158	1879158	0	+	1	4	148	148	1.0
CP008925.1	h6.sal.bam	other	1879159	1879159	0	+	2	1	149	145	2.0
CP008925.1	h6.sal.bam	other	1879160	1879160	0	+	2	0	148	144	2.0
CP008925.1	h6.sal.bam	other	1879161	1879161	0	+	1	1	147	145	0.6666666666666666
CP008925.1	h6.sal.bam	other	1879162	1879162	0	+	2	3	145	144	1.0
CP008925.1	h6.sal.bam	other	1879163	1879163	0	+	2	1	140	143	1.0
CP008925.1	h6.sal.bam	other	1879164	1879164	0	+	0	3	140	142	0.0
CP008925.1	h6.sal.bam	other	1879165	1879165	0	+	0	3	133	139	0.0
CP008925.1	h6.sal.bam	other	1879166	1879166	0	+	2	4	132	138	1.0
CP008925.1	h6.sal.bam	other	1879167	1879167	0	+	3	0	133	134	1.5
CP008925.1	h6.sal.bam	other	1879168	1879168	0	+	2	2	135	134	1.0
CP008925.1	h6.sal.bam	other	1879169	1879169	0	+	0	3	133	136	0.0
CP008925.1	h6.sal.bam	other	1879170	1879170	0	+	1	2	132	136	0.5
CP008925.1	h6.sal.bam	other	1879171	1879171	0	+	2	4	133	136	1.0
CP008925.1	h6.sal.bam	other	1879172	1879172	0	+	3	2	135	137	1.5
CP008925.1	h6.sal.bam	other	1879173	1879173	0	+	3	1	132	136	1.5
CP008925.1	h6.sal.bam	other	1879174	1879174	0	+	0	0	131	137	0.0
CP008925.1	h6.sal.bam	other	1879175	1879175	0	+	0	2	126	138	0.0
CP008925.1	h6.sal.bam	other	1879176	1879176	0	+	4	0	126	139	2.0
CP008925.1	h6.sal.bam	other	1879177	1879177	0	+	0	3	126	140	0.0
CP008925.1	h6.sal.bam	other	1879178	1879178	0	+	5	1	129	143	2.5
CP008925.1	h6.sal.bam	other	1879179	1879179	0	+	3	2	125	143	1.5
CP008925.1	h6.sal.bam	other	1879180	1879180	0	+	2	2	127	144	1.0
CP008925.1	h6.sal.bam	other	1879181	1879181	0	+	0	1	127	148	0.0
CP008925.1	h6.sal.bam	other	1879182	1879182	0	+	4	1	129	147	2.0
CP008925.1	h6.sal.bam	other	1879183	1879183	0	+	1	2	128	148	0.5
CP008925.1	h6.sal.bam	other	1879184	1879184	0	+	4	3	130	146	2.0
CP008925.1	h6.sal.bam	other	1879185	1879185	0	+	3	2	133	143	1.5
CP008925.1	h6.sal.bam	other	1879186	1879186	0	+	2	2	133	146	1.0
CP008925.1	h6.sal.bam	other	1879187	1879187	0	+	5	5	138	144	2.5
CP008925.1	h6.sal.bam	other	1879188	1879188	0	+	0	1	137	144	0.0
CP008925.1	h6.sal.bam	other	1879189	1879189	0	+	3	1	140	144	1.5
CP008925.1	h6.sal.bam	GAAC	1879190	1879190	1879198	+	0	14	139	144	0.0
CP008925.1	h6.sal.bam	other	1879191	1879191	0	+	1	1	140	133	0.5
CP008925.1	h6.sal.bam	GAAC	1879192	1879192	1879198	+	13	0	151	134	6.5
CP008925.1	h6.sal.bam	other	1879193	1879193	0	+	0	0	149	136	0.0
CP008925.1	h6.sal.bam	other	1879194	1879194	0	+	2	2	147	136	1.0
CP008925.1	h6.sal.bam	other	1879195	1879195	0	+	0	2	147	135	0.0
CP008925.1	h6.sal.bam	other	1879196	1879196	0	+	1	2	148	134	0.5
CP008925.1	h6.sal.bam	other	1879197	1879197	0	+	5	0	146	132	2.5
CP008925.1	h6.sal.bam	other	1879198	1879198	0	+	0	1	146	135	0.0
CP008925.1	h6.sal.bam	other	1879199	1879199	0	+	2	3	148	136	1.0
CP008925.1	h6.sal.bam	other	1879200	1879200	0	+	0	2	148	134	0.0
CP008925.1	h6.sal.bam	other	1879201	1879201	0	+	1	4	149	133	0.5
CP008925.1	h6.sal.bam	other	1879202	1879202	0	+	0	0	149	131	0.0
CP008925.1	h6.sal.bam	other	1879203	1879203	0	+	0	1	148	131	0.0
CP008925.1	h6.sal.bam	other	1879204	1879204	0	+	1	3	149	130	0.5
CP008925.1	h6.sal.bam	other	1879205	1879205	0	+	1	2	150	132	0.5
CP008925.1	h6.sal.bam	other	1879206	1879206	0	+	1	1	148	131	0.5
CP008925.1	h6.sal.bam	GAAC	1879207	1879207	1879198	+	1	12	149	130	0.5
CP008925.1	h6.sal.bam	other	1879208	1879208	0	+	2	1	149	120	1.0
CP008925.1	h6.sal.bam	GAAC	1879209	1879209	1879198	+	11	1	154	121	5.5
CP008925.1	h6.sal.bam	other	1879210	1879210	0	+	2	0	153	122	1.0
CP008925.1	h6.sal.bam	other	1879211	1879211	0	+	3	3	153	124	1.5
CP008925.1	h6.sal.bam	other	1879212	1879212	0	+	2	1	152	121	1.0
CP008925.1	h6.sal.bam	other	1879213	1879213	0	+	0	2	151	120	0.0
CP008925.1	h6.sal.bam	other	1879214	1879214	0	+	0	3	151	122	0.0
CP008925.1	h6.sal.bam	other	1879215	1879215	0	+	4	1	153	121	2.0
CP008925.1	h6.sal.bam	other	1879216	1879216	0	+	0	0	152	124	0.0
CP008925.1	h6.sal.bam	other	1879217	1879217	0	+	3	2	155	125	1.5
CP008925.1	h6.sal.bam	other	1879218	1879218	0	+	1	1	153	127	0.5
CP008925.1	h6.sal.bam	other	1879219	1879219	0	+	0	3	153	126	0.0
CP008925.1	h6.sal.bam	other	1879220	1879220	0	+	3	4	154	126	1.5
CP008925.1	h6.sal.bam	other	1879221	1879221	0	+	1	0	146	124	0.5
CP008925.1	h6.sal.bam	other	1879222	1879222	0	+	2	2	148	126	1.0
CP008925.1	h6.sal.bam	other	1879223	1879223	0	+	2	5	147	127	1.0
CP008925.1	h6.sal.bam	other	1879224	1879224	0	+	3	1	149	122	1.5
CP008925.1	h6.sal.bam	other	1879225	1879225	0	+	4	2	152	122	2.0
CP008925.1	h6.sal.bam	other	1879226	1879226	0	+	1	1	151	120	0.5
CP008925.1	h6.sal.bam	other	1879227	1879227	0	+	2	0	152	119	1.0
CP008925.1	h6.sal.bam	other	1879228	1879228	0	+	3	2	154	119	1.5
CP008925.1	h6.sal.bam	other	1879229	1879229	0	+	1	1	152	120	0.5
CP008925.1	h6.sal.bam	other	1879230	1879230	0	+	2	1	148	122	1.0
CP008925.1	h6.sal.bam	other	1879231	1879231	0	+	0	1	148	123	0.0
CP008925.1	h6.sal.bam	other	1879232	1879232	0	+	0	0	143	122	0.0
CP008925.1	h6.sal.bam	other	1879233	1879233	0	+	3	1	143	125	1.5
CP008925.1	h6.sal.bam	other	1879234	1879234	0	+	0	1	143	126	0.0
CP008925.1	h6.sal.bam	other	1879235	1879235	0	+	0	0	140	128	0.0
CP008925.1	h6.sal.bam	other	1879236	1879236	0	+	1	1	139	131	0.5
CP008925.1	h6.sal.bam	other	1879237	1879237	0	+	3	1	140	133	1.5
CP008925.1	h6.sal.bam	other	1879238	1879238	0	+	2	0	142	137	1.0
CP008925.1	h6.sal.bam	other	1879239	1879239	0	+	3	0	145	137	1.5
CP008925.1	h6.sal.bam	other	1879240	1879240	0	+	0	2	145	139	0.0
CP008925.1	h6.sal.bam	other	1879241	1879241	0	+	3	1	146	139	1.5
CP008925.1	h6.sal.bam	other	1879242	1879242	0	+	0	3	141	138	0.0
CP008925.1	h6.sal.bam	other	1879243	1879243	0	+	0	0	141	135	0.0
CP008925.1	h6.sal.bam	other	1879244	1879244	0	+	2	3	143	138	2.0
CP008925.1	h6.sal.bam	other	1879245	1879245	0	+	2	2	144	140	2.0
CP008925.1	h6.sal.bam	other	1879246	1879246	0	+	2	6	144	139	1.3333333333333333
CP008925.1	h6.sal.bam	other	1879247	1879247	0	+	3	0	144	133	3.0
CP008925.1	h6.sal.bam	other	1879248	1879248	0	+	3	2	144	133	3.0
CP008925.1	h6.sal.bam	other	1879249	1879249	0	+	3	1	147	136	3.0
CP008925.1	h6.sal.bam	other	1879250	1879250	0	+	1	3	148	135	0.6666666666666666
CP008925.1	h6.sal.bam	other	1879251	1879251	0	+	2	1	145	134	1.0
CP008925.1	h6.sal.bam	other	1879252	1879252	0	+	4	7	149	135	2.0
CP008925.1	h6.sal.bam	other	1879253	1879253	0	+	5	1	150	129	2.5
CP008925.1	h6.sal.bam	other	1879254	1879254	0	+	2	4	147	130	1.0
CP008925.1	h6.sal.bam	other	1879255	1879255	0	+	0	6	147	127	0.0
CP008925.1	h6.sal.bam	other	1879256	1879256	0	+	1	0	148	123	0.5
CP008925.1	h6.sal.bam	other	1879257	1879257	0	+	7	0	150	127	3.5
CP008925.1	h6.sal.bam	other	1879258	1879258	0	+	2	0	151	128	1.0
CP008925.1	h6.sal.bam	other	1879259	1879259	0	+	2	0	146	131	1.0
CP008925.1	h6.sal.bam	other	1879260	1879260	0	+	0	5	146	131	0.0
CP008925.1	h6.sal.bam	other	1879261	1879261	0	+	3	4	148	131	1.5
CP008925.1	h6.sal.bam	other	1879262	1879262	0	+	1	1	144	128	0.5
CP008925.1	h6.sal.bam	other	1879263	1879263	0	+	6	1	149	128	3.0
CP008925.1	h6.sal.bam	other	1879264	1879264	0	+	0	0	147	127	0.0
CP008925.1	h6.sal.bam	other	1879265	1879265	0	+	0	3	147	133	0.0
CP008925.1	h6.sal.bam	other	1879266	1879266	0	+	4	2	150	132	2.0
CP008925.1	h6.sal.bam	other	1879267	1879267	0	+	1	2	138	131	0.5
CP008925.1	h6.sal.bam	other	1879268	1879268	0	+	2	0	140	131	1.0
CP008925.1	h6.sal.bam	other	1879269	1879269	0	+	2	2	138	131	1.0
CP008925.1	h6.sal.bam	other	1879270	1879270	0	+	0	1	138	129	0.0
CP008925.1	h6.sal.bam	other	1879271	1879271	0	+	2	1	139	128	1.0
CP008925.1	h6.sal.bam	other	1879272	1879272	0	+	1	2	135	129	0.5
CP008925.1	h6.sal.bam	other	1879273	1879273	0	+	2	2	136	127	1.0
CP008925.1	h6.sal.bam	other	1879274	1879274	0	+	1	1	135	128	0.5
CP008925.1	h6.sal.bam	other	1879275	1879275	0	+	2	1	137	131	1.0
CP008925.1	h6.sal.bam	other	1879276	1879276	0	+	0	3	137	132	0.0
CP008925.1	h6.sal.bam	other	1879277	1879277	0	+	4	3	141	130	2.0
CP008925.1	h6.sal.bam	other	1879278	1879278	0	+	1	1	142	128	0.5
CP008925.1	h6.sal.bam	other	1879279	1879279	0	+	4	0	144	127	2.0
CP008925.1	h6.sal.bam	other	1879280	1879280	0	+	1	3	145	127	0.5
CP008925.1	h6.sal.bam	other	1879281	1879281	0	+	0	0	145	129	0.0
CP008925.1	h6.sal.bam	other	1879282	1879282	0	+	0	0	144	129	0.0
CP008925.1	h6.sal.bam	other	1879283	1879283	0	+	2	2	141	129	1.0
CP008925.1	h6.sal.bam	other	1879284	1879284	0	+	2	2	135	133	1.0
CP008925.1	h6.sal.bam	other	1879285	1879285	0	+	4	2	138	131	2.0
CP008925.1	h6.sal.bam	other	1879286	1879286	0	+	2	0	137	129	1.0
CP008925.1	h6.sal.bam	other	1879287	1879287	0	+	1	0	136	137	0.5
CP008925.1	h6.sal.bam	other	1879288	1879288	0	+	1	4	137	138	0.5
CP008925.1	h6.sal.bam	other	1879289	1879289	0	+	1	2	134	134	0.5
CP008925.1	h6.sal.bam	other	1879290	1879290	0	+	1	4	135	132	0.5
CP008925.1	h6.sal.bam	other	1879291	1879291	0	+	1	1	136	128	0.5
CP008925.1	h6.sal.bam	other	1879292	1879292	0	+	0	4	133	132	0.0
CP008925.1	h6.sal.bam	other	1879293	1879293	0	+	0	2	132	130	0.0
CP008925.1	h6.sal.bam	GAAC	1879294	1879294	1879302	+	1	1	133	128	0.5
CP008925.1	h6.sal.bam	other	1879295	1879295	0	+	1	2	130	129	0.5
CP008925.1	h6.sal.bam	GAAC	1879296	1879296	1879302	+	2	1	126	127	1.0
CP008925.1	h6.sal.bam	other	1879297	1879297	0	+	0	2	126	131	0.0
CP008925.1	h6.sal.bam	other	1879298	1879298	0	+	0	1	126	130	0.0
CP008925.1	h6.sal.bam	other	1879299	1879299	0	+	4	1	127	133	2.0
CP008925.1	h6.sal.bam	other	1879300	1879300	0	+	3	0	126	132	1.5
CP008925.1	h6.sal.bam	other	1879301	1879301	0	+	4	1	130	136	2.0
CP008925.1	h6.sal.bam	other	1879302	1879302	0	+	2	2	130	139	1.0
CP008925.1	h6.sal.bam	other	1879303	1879303	0	+	3	1	128	143	1.5
CP008925.1	h6.sal.bam	other	1879304	1879304	0	+	2	2	129	147	1.0
CP008925.1	h6.sal.bam	other	1879305	1879305	0	+	4	1	133	149	2.0
CP008925.1	h6.sal.bam	other	1879306	1879306	0	+	1	0	130	148	0.5
CP008925.1	h6.sal.bam	other	1879307	1879307	0	+	2	3	132	148	1.0
CP008925.1	h6.sal.bam	other	1879308	1879308	0	+	1	2	133	149	0.5
CP008925.1	h6.sal.bam	other	1879309	1879309	0	+	2	3	135	147	1.0
CP008925.1	h6.sal.bam	other	1879310	1879310	0	+	3	3	135	150	1.5
CP008925.1	h6.sal.bam	GAAC	1879311	1879311	1879302	+	1	4	136	148	0.5
CP008925.1	h6.sal.bam	other	1879312	1879312	0	+	3	4	139	146	1.5
CP008925.1	h6.sal.bam	GAAC	1879313	1879313	1879302	+	4	2	140	142	2.0
CP008925.1	h6.sal.bam	other	1879314	1879314	0	+	4	2	141	140	2.0
CP008925.1	h6.sal.bam	other	1879315	1879315	0	+	0	0	141	142	0.0
CP008925.1	h6.sal.bam	other	1879316	1879316	0	+	1	1	140	146	0.5
CP008925.1	h6.sal.bam	other	1879317	1879317	0	+	0	2	138	149	0.0
CP008925.1	h6.sal.bam	other	1879318	1879318	0	+	3	1	141	148	1.5
CP008925.1	h6.sal.bam	other	1879319	1879319	0	+	0	4	141	147	0.0
CP008925.1	h6.sal.bam	other	1879320	1879320	0	+	3	1	141	144	1.5
CP008925.1	h6.sal.bam	other	1879321	1879321	0	+	3	1	132	143	1.5
CP008925.1	h6.sal.bam	other	1879322	1879322	0	+	5	3	137	145	2.5
CP008925.1	h6.sal.bam	other	1879323	1879323	0	+	2	2	139	142	1.0
CP008925.1	h6.sal.bam	other	1879324	1879324	0	+	2	1	141	140	1.0
CP008925.1	h6.sal.bam	other	1879325	1879325	0	+	1	1	142	144	0.5
CP008925.1	h6.sal.bam	other	1879326	1879326	0	+	3	2	136	143	1.5
CP008925.1	h6.sal.bam	other	1879327	1879327	0	+	1	1	137	144	0.5
CP008925.1	h6.sal.bam	other	1879328	1879328	0	+	0	2	137	147	0.0
CP008925.1	h6.sal.bam	other	1879329	1879329	0	+	6	1	140	152	3.0
CP008925.1	h6.sal.bam	other	1879330	1879330	0	+	3	2	142	153	1.5
CP008925.1	h6.sal.bam	other	1879331	1879331	0	+	4	3	143	154	2.0
CP008925.1	h6.sal.bam	other	1879332	1879332	0	+	1	1	136	151	0.5
CP008925.1	h6.sal.bam	other	1879333	1879333	0	+	3	3	139	150	1.5
CP008925.1	h6.sal.bam	other	1879334	1879334	0	+	0	3	139	148	0.0
CP008925.1	h6.sal.bam	other	1879335	1879335	0	+	1	2	140	149	0.5
CP008925.1	h6.sal.bam	other	1879336	1879336	0	+	2	1	138	147	1.0
CP008925.1	h6.sal.bam	other	1879337	1879337	0	+	3	1	140	147	1.5
CP008925.1	h6.sal.bam	other	1879338	1879338	0	+	3	0	137	146	1.5
CP008925.1	h6.sal.bam	other	1879339	1879339	0	+	2	6	139	147	1.0
CP008925.1	h6.sal.bam	other	1879340	1879340	0	+	4	2	143	142	2.0
CP008925.1	h6.sal.bam	other	1879341	1879341	0	+	3	1	142	142	1.5
CP008925.1	h6.sal.bam	other	1879342	1879342	0	+	2	2	144	141	1.0
CP008925.1	h6.sal.bam	other	1879343	1879343	0	+	3	0	143	140	1.5
CP008925.1	h6.sal.bam	other	1879344	1879344	0	+	2	0	144	142	1.0
CP008925.1	h6.sal.bam	other	1879345	1879345	0	+	2	0	146	142	1.0
CP008925.1	h6.sal.bam	other	1879346	1879346	0	+	2	2	143	144	1.0
CP008925.1	h6.sal.bam	other	1879347	1879347	0	+	0	0	143	143	0.0
CP008925.1	h6.sal.bam	other	1879348	1879348	0	+	1	3	144	144	0.5
CP008925.1	h6.sal.bam	other	1879349	1879349	0	+	2	4	145	141	1.0
CP008925.1	h6.sal.bam	other	1879350	1879350	0	+	2	2	141	138	1.0
CP008925.1	h6.sal.bam	other	1879351	1879351	0	+	3	1	144	138	1.5
CP008925.1	h6.sal.bam	other	1879352	1879352	0	+	1	1	145	139	0.5
CP008925.1	h6.sal.bam	other	1879353	1879353	0	+	2	0	141	138	1.0
CP008925.1	h6.sal.bam	other	1879354	1879354	0	+	1	2	142	139	0.5
CP008925.1	h6.sal.bam	other	1879355	1879355	0	+	2	3	141	140	1.0
CP008925.1	h6.sal.bam	other	1879356	1879356	0	+	3	2	144	140	1.5
CP008925.1	h6.sal.bam	other	1879357	1879357	0	+	0	4	139	139	0.0
CP008925.1	h6.sal.bam	other	1879358	1879358	0	+	1	1	140	138	0.5
CP008925.1	h6.sal.bam	other	1879359	1879359	0	+	0	4	138	137	0.0
CP008925.1	h6.sal.bam	other	1879360	1879360	0	+	4	1	142	134	2.0
CP008925.1	h6.sal.bam	other	1879361	1879361	0	+	3	2	145	135	1.5
CP008925.1	h6.sal.bam	other	1879362	1879362	0	+	2	2	147	134	1.0
CP008925.1	h6.sal.bam	other	1879363	1879363	0	+	0	0	146	132	0.0
CP008925.1	h6.sal.bam	other	1879364	1879364	0	+	1	0	146	132	0.5
CP008925.1	h6.sal.bam	other	1879365	1879365	0	+	5	1	150	139	2.5
CP008925.1	h6.sal.bam	other	1879366	1879366	0	+	2	4	152	139	1.0
CP008925.1	h6.sal.bam	other	1879367	1879367	0	+	2	3	154	136	1.0
CP008925.1	h6.sal.bam	other	1879368	1879368	0	+	2	0	156	133	1.0
CP008925.1	h6.sal.bam	other	1879369	1879369	0	+	2	3	157	133	1.0
CP008925.1	h6.sal.bam	other	1879370	1879370	0	+	2	2	158	137	1.0
CP008925.1	h6.sal.bam	other	1879371	1879371	0	+	1	3	157	137	0.5
CP008925.1	h6.sal.bam	other	1879372	1879372	0	+	0	1	157	137	0.0
CP008925.1	h6.sal.bam	other	1879373	1879373	0	+	2	4	159	137	1.0
CP008925.1	h6.sal.bam	other	1879374	1879374	0	+	2	2	143	136	1.0
CP008925.1	h6.sal.bam	other	1879375	1879375	0	+	6	3	149	136	3.0
CP008925.1	h6.sal.bam	other	1879376	1879376	0	+	1	6	149	134	0.5
CP008925.1	h6.sal.bam	other	1879377	1879377	0	+	2	3	151	128	1.0
CP008925.1	h6.sal.bam	other	1879378	1879378	0	+	4	5	155	126	2.0
CP008925.1	h6.sal.bam	other	1879379	1879379	0	+	4	4	159	122	2.0
CP008925.1	h6.sal.bam	other	1879380	1879380	0	+	2	0	157	118	1.0
CP008925.1	h6.sal.bam	other	1879381	1879381	0	+	0	1	156	122	0.0
CP008925.1	h6.sal.bam	other	1879382	1879382	0	+	0	3	154	123	0.0
CP008925.1	h6.sal.bam	other	1879383	1879383	0	+	0	3	153	123	0.0
CP008925.1	h6.sal.bam	other	1879384	1879384	0	+	3	2	154	129	1.5
CP008925.1	h6.sal.bam	other	1879385	1879385	0	+	2	1	153	127	1.0
CP008925.1	h6.sal.bam	other	1879386	1879386	0	+	2	2	154	126	1.0
CP008925.1	h6.sal.bam	other	1879387	1879387	0	+	3	2	153	128	1.5
CP008925.1	h6.sal.bam	other	1879388	1879388	0	+	4	2	154	126	2.0
CP008925.1	h6.sal.bam	other	1879389	1879389	0	+	2	1	152	130	1.0
CP008925.1	h6.sal.bam	other	1879390	1879390	0	+	5	2	157	130	2.5
CP008925.1	h6.sal.bam	other	1879391	1879391	0	+	1	5	157	128	0.5
CP008925.1	h6.sal.bam	other	1879392	1879392	0	+	0	1	157	123	0.0
CP008925.1	h6.sal.bam	other	1879393	1879393	0	+	1	0	154	130	0.5
CP008925.1	h6.sal.bam	other	1879394	1879394	0	+	0	1	154	130	0.0
CP008925.1	h6.sal.bam	other	1879395	1879395	0	+	1	1	152	133	0.5
CP008925.1	h6.sal.bam	other	1879396	1879396	0	+	1	2	151	134	0.5
CP008925.1	h6.sal.bam	other	1879397	1879397	0	+	3	1	148	143	1.5
CP008925.1	h6.sal.bam	other	1879398	1879398	0	+	1	4	149	143	0.5
CP008925.1	h6.sal.bam	other	1879399	1879399	0	+	2	0	149	141	1.0
CP008925.1	h6.sal.bam	other	1879400	1879400	0	+	4	0	151	149	2.0
CP008925.1	h6.sal.bam	other	1879401	1879401	0	+	2	4	151	149	1.0
CP008925.1	h6.sal.bam	other	1879402	1879402	0	+	2	4	151	150	1.0
CP008925.1	h6.sal.bam	other	1879403	1879403	0	+	2	7	153	146	1.0
CP008925.1	h6.sal.bam	other	1879404	1879404	0	+	0	2	148	139	0.0
CP008925.1	h6.sal.bam	other	1879405	1879405	0	+	1	2	145	145	0.5
CP008925.1	h6.sal.bam	other	1879406	1879406	0	+	2	0	142	143	1.0
CP008925.1	h6.sal.bam	other	1879407	1879407	0	+	5	0	147	143	2.5
CP008925.1	h6.sal.bam	other	1879408	1879408	0	+	2	1	147	146	1.0
CP008925.1	h6.sal.bam	other	1879409	1879409	0	+	0	3	147	146	0.0
CP008925.1	h6.sal.bam	other	1879410	1879410	0	+	1	0	142	146	0.5
CP008925.1	h6.sal.bam	other	1879411	1879411	0	+	2	2	144	148	1.0
CP008925.1	h6.sal.bam	other	1879412	1879412	0	+	2	0	146	149	1.0
CP008925.1	h6.sal.bam	other	1879413	1879413	0	+	2	1	144	150	1.0
CP008925.1	h6.sal.bam	other	1879414	1879414	0	+	0	0	143	150	0.0
CP008925.1	h6.sal.bam	other	1879415	1879415	0	+	2	2	140	152	1.0
CP008925.1	h6.sal.bam	other	1879416	1879416	0	+	0	0	136	150	0.0
CP008925.1	h6.sal.bam	other	1879417	1879417	0	+	1	1	134	151	0.5
CP008925.1	h6.sal.bam	other	1879418	1879418	0	+	6	2	135	152	3.0
CP008925.1	h6.sal.bam	other	1879419	1879419	0	+	1	0	136	150	0.5
CP008925.1	h6.sal.bam	other	1879420	1879420	0	+	1	3	135	155	0.6666666666666666
CP008925.1	h6.sal.bam	other	1879421	1879421	0	+	1	1	134	158	0.6666666666666666
CP008925.1	h6.sal.bam	other	1879422	1879422	0	+	1	0	134	162	0.5
CP008925.1	h6.sal.bam	other	1879423	1879423	0	+	3	0	137	162	1.5
CP008925.1	h6.sal.bam	other	1879424	1879424	0	+	4	0	139	162	2.6666666666666665
CP008925.1	h6.sal.bam	GTTC	1879425	1879425	1879433	+	2	2	140	166	2.0
CP008925.1	h6.sal.bam	other	1879426	1879426	0	+	1	2	137	164	0.6666666666666666
CP008925.1	h6.sal.bam	GTTC	1879427	1879427	1879433	+	1	1	137	164	0.6666666666666666
CP008925.1	h6.sal.bam	other	1879428	1879428	0	+	1	2	138	163	1.0
CP008925.1	h6.sal.bam	other	1879429	1879429	0	+	1	4	138	164	1.0
CP008925.1	h6.sal.bam	other	1879430	1879430	0	+	2	1	137	168	2.0
CP008925.1	h6.sal.bam	other	1879431	1879431	0	+	1	1	135	167	1.0
CP008925.1	h6.sal.bam	other	1879432	1879432	0	+	2	3	137	170	2.0
CP008925.1	h6.sal.bam	other	1879433	1879433	0	+	6	0	142	169	6.0
CP008925.1	h6.sal.bam	other	1879434	1879434	0	+	1	1	142	169	1.0
CP008925.1	h6.sal.bam	other	1879435	1879435	0	+	1	2	141	173	1.0
CP008925.1	h6.sal.bam	other	1879436	1879436	0	+	0	1	138	171	0.0
CP008925.1	h6.sal.bam	other	1879437	1879437	0	+	3	1	138	173	3.0
CP008925.1	h6.sal.bam	other	1879438	1879438	0	+	2	0	140	173	2.0
CP008925.1	h6.sal.bam	other	1879439	1879439	0	+	0	5	140	177	0.0
CP008925.1	h6.sal.bam	other	1879440	1879440	0	+	2	1	137	175	2.0
CP008925.1	h6.sal.bam	other	1879441	1879441	0	+	0	1	135	174	0.0
CP008925.1	h6.sal.bam	GTTC	1879442	1879442	1879433	+	2	4	135	176	2.0
CP008925.1	h6.sal.bam	other	1879443	1879443	0	+	1	2	134	173	1.0
CP008925.1	h6.sal.bam	GTTC	1879444	1879444	1879433	+	5	2	138	172	5.0
CP008925.1	h6.sal.bam	other	1879445	1879445	0	+	1	2	137	170	1.0
CP008925.1	h6.sal.bam	other	1879446	1879446	0	+	1	2	137	170	1.0
CP008925.1	h6.sal.bam	other	1879447	1879447	0	+	0	1	137	170	0.0
CP008925.1	h6.sal.bam	other	1879448	1879448	0	+	1	3	136	170	1.0
CP008925.1	h6.sal.bam	other	1879449	1879449	0	+	2	2	130	170	2.0
CP008925.1	h6.sal.bam	other	1879450	1879450	0	+	1	2	131	170	1.0
CP008925.1	h6.sal.bam	other	1879451	1879451	0	+	6	1	136	169	6.0
CP008925.1	h6.sal.bam	other	1879452	1879452	0	+	1	0	131	171	1.0
CP008925.1	h6.sal.bam	other	1879453	1879453	0	+	4	2	131	174	4.0
CP008925.1	h6.sal.bam	other	1879454	1879454	0	+	2	2	130	173	2.0
CP008925.1	h6.sal.bam	other	1879455	1879455	0	+	1	2	131	171	1.0
CP008925.1	h6.sal.bam	other	1879456	1879456	0	+	0	3	131	175	0.0
CP008925.1	h6.sal.bam	other	1879457	1879457	0	+	2	4	131	176	2.0
CP008925.1	h6.sal.bam	other	1879458	1879458	0	+	2	5	133	174	2.0
CP008925.1	h6.sal.bam	other	1879459	1879459	0	+	0	4	133	171	0.0
CP008925.1	h6.sal.bam	other	1879460	1879460	0	+	3	1	134	168	3.0
CP008925.1	h6.sal.bam	other	1879461	1879461	0	+	2	3	134	167	2.0
CP008925.1	h6.sal.bam	other	1879462	1879462	0	+	4	3	129	165	4.0
CP008925.1	h6.sal.bam	other	1879463	1879463	0	+	1	0	130	165	1.0
CP008925.1	h6.sal.bam	other	1879464	1879464	0	+	0	7	130	166	0.0
CP008925.1	h6.sal.bam	other	1879465	1879465	0	+	2	1	126	159	2.0
CP008925.1	h6.sal.bam	other	1879466	1879466	0	+	0	2	125	158	0.0
CP008925.1	h6.sal.bam	other	1879467	1879467	0	+	1	1	126	161	1.0
CP008925.1	h6.sal.bam	other	1879468	1879468	0	+	3	1	127	161	3.0
CP008925.1	h6.sal.bam	other	1879469	1879469	0	+	0	2	126	163	0.0
CP008925.1	h6.sal.bam	other	1879470	1879470	0	+	1	3	127	161	1.0
CP008925.1	h6.sal.bam	other	1879471	1879471	0	+	1	9	127	159	0.6666666666666666
CP008925.1	h6.sal.bam	other	1879472	1879472	0	+	2	3	126	151	1.3333333333333333
CP008925.1	h6.sal.bam	other	1879473	1879473	0	+	2	4	121	148	1.3333333333333333
CP008925.1	h6.sal.bam	other	1879474	1879474	0	+	0	3	121	146	0.0
CP008925.1	h6.sal.bam	other	1879475	1879475	0	+	1	2	122	147	1.0
CP008925.1	h6.sal.bam	other	1879476	1879476	0	+	3	3	123	145	3.0
CP008925.1	h6.sal.bam	other	1879477	1879477	0	+	2	2	121	142	1.3333333333333333
CP008925.1	h6.sal.bam	other	1879478	1879478	0	+	1	3	122	140	0.5
CP008925.1	h6.sal.bam	other	1879479	1879479	0	+	5	3	126	137	2.5
CP008925.1	h6.sal.bam	other	1879480	1879480	0	+	1	0	126	141	0.5
CP008925.1	h6.sal.bam	other	1879481	1879481	0	+	0	2	124	146	0.0
CP008925.1	h6.sal.bam	other	1879482	1879482	0	+	3	1	123	145	1.5
CP008925.1	h6.sal.bam	other	1879483	1879483	0	+	1	1	122	145	0.5
CP008925.1	h6.sal.bam	other	1879484	1879484	0	+	6	3	127	146	3.0
CP008925.1	h6.sal.bam	other	1879485	1879485	0	+	3	2	130	143	1.5
CP008925.1	h6.sal.bam	other	1879486	1879486	0	+	2	3	126	143	1.0
CP008925.1	h6.sal.bam	other	1879487	1879487	0	+	2	1	128	140	1.0
CP008925.1	h6.sal.bam	other	1879488	1879488	0	+	0	1	126	140	0.0
CP008925.1	h6.sal.bam	other	1879489	1879489	0	+	1	2	127	140	0.5
CP008925.1	h6.sal.bam	other	1879490	1879490	0	+	3	0	130	140	1.5
CP008925.1	h6.sal.bam	other	1879491	1879491	0	+	1	1	129	142	0.5
CP008925.1	h6.sal.bam	other	1879492	1879492	0	+	0	3	129	141	0.0
CP008925.1	h6.sal.bam	other	1879493	1879493	0	+	1	4	125	141	0.5
CP008925.1	h6.sal.bam	other	1879494	1879494	0	+	1	2	123	141	0.5
CP008925.1	h6.sal.bam	other	1879495	1879495	0	+	0	4	123	139	0.0
CP008925.1	h6.sal.bam	other	1879496	1879496	0	+	1	5	123	139	0.5
CP008925.1	h6.sal.bam	other	1879497	1879497	0	+	0	2	122	137	0.0
CP008925.1	h6.sal.bam	other	1879498	1879498	0	+	2	2	121	138	1.0
CP008925.1	h6.sal.bam	other	1879499	1879499	0	+	8	1	126	141	4.0
CP008925.1	h6.sal.bam	other	1879500	1879500	0	+	0	0	123	142	0.0
CP008925.1	h6.sal.bam	other	1879501	1879501	0	+	2	1	125	142	1.0
CP008925.1	h6.sal.bam	other	1879502	1879502	0	+	3	1	128	143	1.5
CP008925.1	h6.sal.bam	other	1879503	1879503	0	+	1	2	128	142	0.5
CP008925.1	h6.sal.bam	other	1879504	1879504	0	+	1	8	129	140	0.5
CP008925.1	h6.sal.bam	other	1879505	1879505	0	+	6	0	132	134	3.0
CP008925.1	h6.sal.bam	other	1879506	1879506	0	+	3	4	135	138	1.5
CP008925.1	h6.sal.bam	other	1879507	1879507	0	+	2	2	128	134	1.0
CP008925.1	h6.sal.bam	other	1879508	1879508	0	+	2	5	130	134	1.0
CP008925.1	h6.sal.bam	other	1879509	1879509	0	+	3	0	133	132	1.5
CP008925.1	h6.sal.bam	other	1879510	1879510	0	+	0	0	132	134	0.0
CP008925.1	h6.sal.bam	other	1879511	1879511	0	+	3	3	134	137	1.5
CP008925.1	h6.sal.bam	other	1879512	1879512	0	+	5	1	134	134	2.5
CP008925.1	h6.sal.bam	other	1879513	1879513	0	+	3	4	137	133	1.5
CP008925.1	h6.sal.bam	other	1879514	1879514	0	+	2	3	139	130	1.0
CP008925.1	h6.sal.bam	other	1879515	1879515	0	+	5	3	142	132	2.5
CP008925.1	h6.sal.bam	other	1879516	1879516	0	+	1	0	143	131	0.5
CP008925.1	h6.sal.bam	other	1879517	1879517	0	+	2	2	143	133	1.0
CP008925.1	h6.sal.bam	other	1879518	1879518	0	+	4	0	140	136	2.0
CP008925.1	h6.sal.bam	other	1879519	1879519	0	+	1	0	141	138	0.5
CP008925.1	h6.sal.bam	other	1879520	1879520	0	+	0	2	141	142	0.0
CP008925.1	h6.sal.bam	other	1879521	1879521	0	+	2	2	142	140	1.0
CP008925.1	h6.sal.bam	other	1879522	1879522	0	+	0	1	142	141	0.0
CP008925.1	h6.sal.bam	other	1879523	1879523	0	+	4	3	146	142	2.0
CP008925.1	h6.sal.bam	other	1879524	1879524	0	+	2	2	143	142	1.0
CP008925.1	h6.sal.bam	other	1879525	1879525	0	+	0	1	143	140	0.0
CP008925.1	h6.sal.bam	other	1879526	1879526	0	+	1	3	140	143	0.5
CP008925.1	h6.sal.bam	other	1879527	1879527	0	+	2	3	141	143	1.0
CP008925.1	h6.sal.bam	other	1879528	1879528	0	+	2	1	139	143	1.0
CP008925.1	h6.sal.bam	other	1879529	1879529	0	+	1	3	137	143	0.5
CP008925.1	h6.sal.bam	other	1879530	1879530	0	+	2	3	137	142	1.0
CP008925.1	h6.sal.bam	other	1879531	1879531	0	+	4	4	141	139	2.0
CP008925.1	h6.sal.bam	other	1879532	1879532	0	+	4	2	144	142	2.0
CP008925.1	h6.sal.bam	other	1879533	1879533	0	+	3	2	144	143	1.5
CP008925.1	h6.sal.bam	other	1879534	1879534	0	+	3	1	143	143	1.5
CP008925.1	h6.sal.bam	other	1879535	1879535	0	+	2	1	145	142	1.0
CP008925.1	h6.sal.bam	other	1879536	1879536	0	+	4	0	144	144	2.0
CP008925.1	h6.sal.bam	other	1879537	1879537	0	+	0	3	143	146	0.0
CP008925.1	h6.sal.bam	other	1879538	1879538	0	+	2	1	145	144	1.0
CP008925.1	h6.sal.bam	other	1879539	1879539	0	+	1	0	145	146	0.5
CP008925.1	h6.sal.bam	other	1879540	1879540	0	+	0	5	145	146	0.0
CP008925.1	h6.sal.bam	other	1879541	1879541	0	+	2	1	147	143	1.0
CP008925.1	h6.sal.bam	other	1879542	1879542	0	+	0	1	145	146	0.0
CP008925.1	h6.sal.bam	other	1879543	1879543	0	+	2	2	144	145	1.0
CP008925.1	h6.sal.bam	other	1879544	1879544	0	+	6	1	150	143	3.0
CP008925.1	h6.sal.bam	other	1879545	1879545	0	+	0	0	149	142	0.0
CP008925.1	h6.sal.bam	other	1879546	1879546	0	+	3	1	151	147	1.5
CP008925.1	h6.sal.bam	other	1879547	1879547	0	+	3	1	152	154	1.5
CP008925.1	h6.sal.bam	other	1879548	1879548	0	+	5	1	155	155	2.5
CP008925.1	h6.sal.bam	other	1879549	1879549	0	+	3	4	158	154	1.5
CP008925.1	h6.sal.bam	other	1879550	1879550	0	+	4	0	161	158	2.0
CP008925.1	h6.sal.bam	other	1879551	1879551	0	+	1	0	159	158	0.5
CP008925.1	h6.sal.bam	other	1879552	1879552	0	+	2	5	159	158	1.0
CP008925.1	h6.sal.bam	other	1879553	1879553	0	+	3	2	161	154	1.5
CP008925.1	h6.sal.bam	other	1879554	1879554	0	+	1	0	157	153	0.5
CP008925.1	h6.sal.bam	other	1879555	1879555	0	+	4	5	161	153	2.0
CP008925.1	h6.sal.bam	other	1879556	1879556	0	+	1	2	162	148	0.5
CP008925.1	h6.sal.bam	other	1879557	1879557	0	+	1	1	160	146	0.5
CP008925.1	h6.sal.bam	other	1879558	1879558	0	+	4	3	163	147	2.0
CP008925.1	h6.sal.bam	other	1879559	1879559	0	+	3	2	157	150	1.5
CP008925.1	h6.sal.bam	other	1879560	1879560	0	+	1	0	155	151	0.5
CP008925.1	h6.sal.bam	other	1879561	1879561	0	+	3	1	156	153	1.5
CP008925.1	h6.sal.bam	other	1879562	1879562	0	+	1	1	157	153	0.5
CP008925.1	h6.sal.bam	other	1879563	1879563	0	+	0	1	156	154	0.0
CP008925.1	h6.sal.bam	other	1879564	1879564	0	+	0	2	156	153	0.0
CP008925.1	h6.sal.bam	other	1879565	1879565	0	+	3	2	157	153	1.5
CP008925.1	h6.sal.bam	other	1879566	1879566	0	+	3	0	159	153	1.5
CP008925.1	h6.sal.bam	other	1879567	1879567	0	+	3	3	162	154	1.5
CP008925.1	h6.sal.bam	other	1879568	1879568	0	+	2	3	163	151	1.0
CP008925.1	h6.sal.bam	other	1879569	1879569	0	+	4	1	166	148	2.0
CP008925.1	h6.sal.bam	other	1879570	1879570	0	+	2	3	168	147	1.0
CP008925.1	h6.sal.bam	other	1879571	1879571	0	+	4	2	171	144	2.0
CP008925.1	h6.sal.bam	other	1879572	1879572	0	+	1	3	170	149	0.5
CP008925.1	h6.sal.bam	other	1879573	1879573	0	+	2	5	172	149	1.0
CP008925.1	h6.sal.bam	other	1879574	1879574	0	+	4	4	167	147	2.0
CP008925.1	h6.sal.bam	other	1879575	1879575	0	+	1	0	168	144	0.5
CP008925.1	h6.sal.bam	other	1879576	1879576	0	+	2	1	168	144	1.0
CP008925.1	h6.sal.bam	other	1879577	1879577	0	+	1	0	166	146	0.5
CP008925.1	h6.sal.bam	other	1879578	1879578	0	+	3	0	162	147	1.5
CP008925.1	h6.sal.bam	other	1879579	1879579	0	+	0	2	162	152	0.0
CP008925.1	h6.sal.bam	other	1879580	1879580	0	+	1	4	163	152	0.5
CP008925.1	h6.sal.bam	other	1879581	1879581	0	+	1	1	161	153	0.5
CP008925.1	h6.sal.bam	other	1879582	1879582	0	+	4	1	162	153	2.0
CP008925.1	h6.sal.bam	other	1879583	1879583	0	+	1	3	162	154	0.5
CP008925.1	h6.sal.bam	other	1879584	1879584	0	+	3	1	162	153	1.5
CP008925.1	h6.sal.bam	other	1879585	1879585	0	+	1	3	163	155	0.5
CP008925.1	h6.sal.bam	other	1879586	1879586	0	+	0	1	160	154	0.0
CP008925.1	h6.sal.bam	other	1879587	1879587	0	+	1	0	156	153	0.5
CP008925.1	h6.sal.bam	other	1879588	1879588	0	+	0	1	154	154	0.0
CP008925.1	h6.sal.bam	other	1879589	1879589	0	+	1	4	151	155	0.5
CP008925.1	h6.sal.bam	other	1879590	1879590	0	+	4	2	151	153	2.0
CP008925.1	h6.sal.bam	other	1879591	1879591	0	+	1	2	151	152	0.5
CP008925.1	h6.sal.bam	other	1879592	1879592	0	+	1	5	150	158	0.5
CP008925.1	h6.sal.bam	other	1879593	1879593	0	+	1	2	146	154	0.5
CP008925.1	h6.sal.bam	other	1879594	1879594	0	+	2	4	148	153	1.0
CP008925.1	h6.sal.bam	other	1879595	1879595	0	+	1	0	147	150	0.5
CP008925.1	h6.sal.bam	other	1879596	1879596	0	+	2	3	149	152	1.0
CP008925.1	h6.sal.bam	other	1879597	1879597	0	+	2	2	151	151	1.0
CP008925.1	h6.sal.bam	other	1879598	1879598	0	+	1	3	148	149	0.5
CP008925.1	h6.sal.bam	other	1879599	1879599	0	+	1	3	147	154	0.5
CP008925.1	h6.sal.bam	other	1879600	1879600	0	+	2	1	149	151	1.0
CP008925.1	h6.sal.bam	other	1879601	1879601	0	+	0	3	147	150	0.0
CP008925.1	h6.sal.bam	other	1879602	1879602	0	+	1	3	146	151	0.5
CP008925.1	h6.sal.bam	other	1879603	1879603	0	+	0	1	144	148	0.0
CP008925.1	h6.sal.bam	other	1879604	1879604	0	+	3	2	144	152	1.5
CP008925.1	h6.sal.bam	other	1879605	1879605	0	+	1	5	145	150	0.5
CP008925.1	h6.sal.bam	other	1879606	1879606	0	+	1	3	142	151	0.5
CP008925.1	h6.sal.bam	other	1879607	1879607	0	+	3	2	140	151	1.5
CP008925.1	h6.sal.bam	other	1879608	1879608	0	+	2	3	138	149	1.0
CP008925.1	h6.sal.bam	other	1879609	1879609	0	+	2	2	137	149	1.0
CP008925.1	h6.sal.bam	other	1879610	1879610	0	+	2	1	134	149	1.0
CP008925.1	h6.sal.bam	other	1879611	1879611	0	+	1	2	135	153	0.5
CP008925.1	h6.sal.bam	other	1879612	1879612	0	+	0	2	135	151	0.0
CP008925.1	h6.sal.bam	other	1879613	1879613	0	+	3	4	137	153	1.5
CP008925.1	h6.sal.bam	other	1879614	1879614	0	+	3	0	139	151	1.5
CP008925.1	h6.sal.bam	other	1879615	1879615	0	+	1	3	140	153	0.5
CP008925.1	h6.sal.bam	other	1879616	1879616	0	+	2	0	140	155	1.0
CP008925.1	h6.sal.bam	other	1879617	1879617	0	+	4	0	142	164	2.0
CP008925.1	h6.sal.bam	other	1879618	1879618	0	+	2	0	144	168	1.0
CP008925.1	h6.sal.bam	other	1879619	1879619	0	+	2	1	139	170	1.0
CP008925.1	h6.sal.bam	other	1879620	1879620	0	+	3	4	137	169	1.5
CP008925.1	h6.sal.bam	other	1879621	1879621	0	+	0	8	136	167	0.0
CP008925.1	h6.sal.bam	other	1879622	1879622	0	+	2	3	138	161	1.3333333333333333
CP008925.1	h6.sal.bam	other	1879623	1879623	0	+	4	1	139	159	2.6666666666666665
CP008925.1	h6.sal.bam	other	1879624	1879624	0	+	1	6	137	160	0.6666666666666666
CP008925.1	h6.sal.bam	other	1879625	1879625	0	+	2	0	133	155	1.0
CP008925.1	h6.sal.bam	other	1879626	1879626	0	+	2	0	135	156	1.3333333333333333
CP008925.1	h6.sal.bam	other	1879627	1879627	0	+	0	1	133	156	0.0
CP008925.1	h6.sal.bam	other	1879628	1879628	0	+	1	2	130	158	0.5
CP008925.1	h6.sal.bam	other	1879629	1879629	0	+	5	1	129	158	2.5
CP008925.1	h6.sal.bam	other	1879630	1879630	0	+	1	0	130	161	0.5
CP008925.1	h6.sal.bam	other	1879631	1879631	0	+	3	2	132	161	1.5
CP008925.1	h6.sal.bam	other	1879632	1879632	0	+	1	4	126	159	0.5
CP008925.1	h6.sal.bam	other	1879633	1879633	0	+	2	1	128	156	1.0
CP008925.1	h6.sal.bam	other	1879634	1879634	0	+	1	3	129	155	0.5
CP008925.1	h6.sal.bam	other	1879635	1879635	0	+	0	2	127	156	0.0
CP008925.1	h6.sal.bam	other	1879636	1879636	0	+	2	1	127	155	1.0
CP008925.1	h6.sal.bam	other	1879637	1879637	0	+	6	2	132	158	3.0
CP008925.1	h6.sal.bam	other	1879638	1879638	0	+	3	1	134	156	1.5
CP008925.1	h6.sal.bam	other	1879639	1879639	0	+	1	1	135	155	0.5
CP008925.1	h6.sal.bam	other	1879640	1879640	0	+	2	2	133	155	1.0
CP008925.1	h6.sal.bam	other	1879641	1879641	0	+	2	2	134	153	1.0
CP008925.1	h6.sal.bam	other	1879642	1879642	0	+	1	0	133	152	0.5
CP008925.1	h6.sal.bam	other	1879643	1879643	0	+	1	0	132	155	0.5
CP008925.1	h6.sal.bam	other	1879644	1879644	0	+	3	3	126	155	1.5
CP008925.1	h6.sal.bam	other	1879645	1879645	0	+	2	2	128	154	1.0
CP008925.1	h6.sal.bam	other	1879646	1879646	0	+	4	2	132	153	2.0
CP008925.1	h6.sal.bam	other	1879647	1879647	0	+	7	2	138	151	3.5
CP008925.1	h6.sal.bam	GAAC	1879648	1879648	1879656	+	2	3	135	149	1.0
CP008925.1	h6.sal.bam	other	1879649	1879649	0	+	1	2	133	147	0.5
CP008925.1	h6.sal.bam	GAAC	1879650	1879650	1879656	+	4	0	135	145	2.0
CP008925.1	h6.sal.bam	other	1879651	1879651	0	+	2	3	137	146	1.0
CP008925.1	h6.sal.bam	other	1879652	1879652	0	+	1	5	138	143	0.5
CP008925.1	h6.sal.bam	other	1879653	1879653	0	+	1	2	136	144	0.5
CP008925.1	h6.sal.bam	other	1879654	1879654	0	+	2	1	138	147	1.0
CP008925.1	h6.sal.bam	other	1879655	1879655	0	+	0	6	138	151	0.0
CP008925.1	h6.sal.bam	other	1879656	1879656	0	+	1	0	135	145	0.5
CP008925.1	h6.sal.bam	other	1879657	1879657	0	+	6	2	139	147	3.0
CP008925.1	h6.sal.bam	other	1879658	1879658	0	+	1	3	137	149	0.5
CP008925.1	h6.sal.bam	other	1879659	1879659	0	+	0	4	137	146	0.0
CP008925.1	h6.sal.bam	other	1879660	1879660	0	+	3	0	139	145	1.5
CP008925.1	h6.sal.bam	other	1879661	1879661	0	+	2	0	141	145	1.0
CP008925.1	h6.sal.bam	other	1879662	1879662	0	+	2	1	142	145	1.0
CP008925.1	h6.sal.bam	other	1879663	1879663	0	+	4	2	146	146	2.0
CP008925.1	h6.sal.bam	other	1879664	1879664	0	+	1	2	142	147	0.5
CP008925.1	h6.sal.bam	GAAC	1879665	1879665	1879656	+	5	6	147	146	2.5
CP008925.1	h6.sal.bam	other	1879666	1879666	0	+	1	3	146	142	0.5
CP008925.1	h6.sal.bam	GAAC	1879667	1879667	1879656	+	1	1	146	142	0.5
CP008925.1	h6.sal.bam	other	1879668	1879668	0	+	1	0	146	141	0.5
CP008925.1	h6.sal.bam	other	1879669	1879669	0	+	3	2	146	141	1.5
CP008925.1	h6.sal.bam	other	1879670	1879670	0	+	1	2	147	144	0.5
CP008925.1	h6.sal.bam	other	1879671	1879671	0	+	0	1	145	145	0.0
CP008925.1	h6.sal.bam	other	1879672	1879672	0	+	0	4	143	146	0.0
CP008925.1	h6.sal.bam	other	1879673	1879673	0	+	2	4	142	150	1.0
CP008925.1	h6.sal.bam	other	1879674	1879674	0	+	2	0	144	150	1.0
CP008925.1	h6.sal.bam	other	1879675	1879675	0	+	2	0	144	153	1.0
CP008925.1	h6.sal.bam	other	1879676	1879676	0	+	1	4	145	155	0.5
CP008925.1	h6.sal.bam	other	1879677	1879677	0	+	2	2	143	152	1.0
CP008925.1	h6.sal.bam	other	1879678	1879678	0	+	3	2	146	154	1.5
CP008925.1	h6.sal.bam	other	1879679	1879679	0	+	2	4	148	154	1.0
CP008925.1	h6.sal.bam	other	1879680	1879680	0	+	3	2	150	153	1.5
CP008925.1	h6.sal.bam	other	1879681	1879681	0	+	2	3	150	151	1.0
CP008925.1	h6.sal.bam	other	1879682	1879682	0	+	1	1	149	148	0.5
CP008925.1	h6.sal.bam	other	1879683	1879683	0	+	5	2	153	151	2.5
CP008925.1	h6.sal.bam	other	1879684	1879684	0	+	1	2	152	152	0.5
CP008925.1	h6.sal.bam	other	1879685	1879685	0	+	0	5	151	155	0.0
CP008925.1	h6.sal.bam	other	1879686	1879686	0	+	2	2	152	153	1.0
CP008925.1	h6.sal.bam	other	1879687	1879687	0	+	2	2	154	155	1.0
CP008925.1	h6.sal.bam	other	1879688	1879688	0	+	1	3	152	154	0.5
CP008925.1	h6.sal.bam	other	1879689	1879689	0	+	1	2	149	152	0.5
CP008925.1	h6.sal.bam	other	1879690	1879690	0	+	0	6	149	152	0.0
CP008925.1	h6.sal.bam	other	1879691	1879691	0	+	1	7	148	149	0.5
CP008925.1	h6.sal.bam	other	1879692	1879692	0	+	4	4	148	144	2.0
CP008925.1	h6.sal.bam	other	1879693	1879693	0	+	5	2	151	142	2.5
CP008925.1	h6.sal.bam	other	1879694	1879694	0	+	2	0	148	142	1.0
CP008925.1	h6.sal.bam	other	1879695	1879695	0	+	5	2	153	142	2.5
CP008925.1	h6.sal.bam	other	1879696	1879696	0	+	3	2	154	145	1.5
CP008925.1	h6.sal.bam	other	1879697	1879697	0	+	1	1	150	146	0.5
CP008925.1	h6.sal.bam	other	1879698	1879698	0	+	0	1	145	146	0.0
CP008925.1	h6.sal.bam	other	1879699	1879699	0	+	3	1	148	148	1.5
CP008925.1	h6.sal.bam	other	1879700	1879700	0	+	1	1	149	151	0.5
CP008925.1	h6.sal.bam	other	1879701	1879701	0	+	3	0	152	151	1.5
CP008925.1	h6.sal.bam	other	1879702	1879702	0	+	1	4	153	151	0.5
CP008925.1	h6.sal.bam	other	1879703	1879703	0	+	1	1	153	150	0.5
CP008925.1	h6.sal.bam	other	1879704	1879704	0	+	2	4	149	149	1.0
CP008925.1	h6.sal.bam	other	1879705	1879705	0	+	3	0	152	146	1.5
CP008925.1	h6.sal.bam	other	1879706	1879706	0	+	4	0	153	149	2.0
CP008925.1	h6.sal.bam	other	1879707	1879707	0	+	3	1	153	153	1.5
CP008925.1	h6.sal.bam	other	1879708	1879708	0	+	1	0	153	152	0.5
CP008925.1	h6.sal.bam	other	1879709	1879709	0	+	2	5	153	154	1.0
CP008925.1	h6.sal.bam	other	1879710	1879710	0	+	1	0	154	152	0.5
CP008925.1	h6.sal.bam	other	1879711	1879711	0	+	0	4	154	155	0.0
CP008925.1	h6.sal.bam	other	1879712	1879712	0	+	6	0	154	153	3.0
CP008925.1	h6.sal.bam	other	1879713	1879713	0	+	1	0	152	154	0.5
CP008925.1	h6.sal.bam	other	1879714	1879714	0	+	0	1	150	156	0.0
CP008925.1	h6.sal.bam	other	1879715	1879715	0	+	1	1	149	157	0.5
CP008925.1	h6.sal.bam	other	1879716	1879716	0	+	0	1	149	156	0.0
CP008925.1	h6.sal.bam	other	1879717	1879717	0	+	0	3	148	159	0.0
CP008925.1	h6.sal.bam	other	1879718	1879718	0	+	3	0	150	159	1.5
CP008925.1	h6.sal.bam	other	1879719	1879719	0	+	2	2	147	161	1.0
CP008925.1	h6.sal.bam	other	1879720	1879720	0	+	4	1	151	160	2.0
CP008925.1	h6.sal.bam	other	1879721	1879721	0	+	2	0	148	160	1.0
CP008925.1	h6.sal.bam	other	1879722	1879722	0	+	1	1	141	163	0.5
CP008925.1	h6.sal.bam	other	1879723	1879723	0	+	2	0	142	164	1.0
CP008925.1	h6.sal.bam	other	1879724	1879724	0	+	5	1	143	167	2.5
CP008925.1	h6.sal.bam	other	1879725	1879725	0	+	1	0	142	166	0.5
CP008925.1	h6.sal.bam	other	1879726	1879726	0	+	1	4	143	166	0.5
CP008925.1	h6.sal.bam	other	1879727	1879727	0	+	3	3	145	167	1.5
CP008925.1	h6.sal.bam	other	1879728	1879728	0	+	0	4	144	164	0.0
CP008925.1	h6.sal.bam	other	1879729	1879729	0	+	4	5	146	161	2.0
CP008925.1	h6.sal.bam	other	1879730	1879730	0	+	5	1	151	160	2.5
CP008925.1	h6.sal.bam	other	1879731	1879731	0	+	4	1	148	161	2.0
CP008925.1	h6.sal.bam	other	1879732	1879732	0	+	4	4	152	160	2.0
CP008925.1	h6.sal.bam	other	1879733	1879733	0	+	5	1	156	164	2.5
CP008925.1	h6.sal.bam	other	1879734	1879734	0	+	2	2	157	163	1.0
CP008925.1	h6.sal.bam	other	1879735	1879735	0	+	2	0	157	161	1.0
CP008925.1	h6.sal.bam	other	1879736	1879736	0	+	4	2	159	167	2.0
CP008925.1	h6.sal.bam	other	1879737	1879737	0	+	2	0	154	169	1.0
CP008925.1	h6.sal.bam	other	1879738	1879738	0	+	2	3	156	172	1.0
CP008925.1	h6.sal.bam	other	1879739	1879739	0	+	4	1	154	174	2.0
CP008925.1	h6.sal.bam	other	1879740	1879740	0	+	4	2	157	176	2.0
CP008925.1	h6.sal.bam	other	1879741	1879741	0	+	1	3	158	174	0.5
CP008925.1	h6.sal.bam	other	1879742	1879742	0	+	4	2	160	174	2.0
CP008925.1	h6.sal.bam	other	1879743	1879743	0	+	4	3	164	172	2.0
CP008925.1	h6.sal.bam	other	1879744	1879744	0	+	1	3	161	172	0.5
CP008925.1	h6.sal.bam	other	1879745	1879745	0	+	2	2	163	170	1.0
CP008925.1	h6.sal.bam	other	1879746	1879746	0	+	1	7	164	171	0.5
CP008925.1	h6.sal.bam	other	1879747	1879747	0	+	2	1	166	167	1.0
CP008925.1	h6.sal.bam	other	1879748	1879748	0	+	2	3	166	169	1.0
CP008925.1	h6.sal.bam	other	1879749	1879749	0	+	4	3	168	168	2.0
CP008925.1	h6.sal.bam	other	1879750	1879750	0	+	1	2	167	165	0.5
CP008925.1	h6.sal.bam	other	1879751	1879751	0	+	1	2	167	164	0.5
CP008925.1	h6.sal.bam	other	1879752	1879752	0	+	1	3	163	165	0.5
CP008925.1	h6.sal.bam	other	1879753	1879753	0	+	0	4	163	162	0.0
CP008925.1	h6.sal.bam	other	1879754	1879754	0	+	0	3	161	158	0.0
CP008925.1	h6.sal.bam	other	1879755	1879755	0	+	3	3	161	156	1.5
CP008925.1	h6.sal.bam	other	1879756	1879756	0	+	0	1	159	154	0.0
CP008925.1	h6.sal.bam	other	1879757	1879757	0	+	2	3	160	158	1.0
CP008925.1	h6.sal.bam	other	1879758	1879758	0	+	6	2	160	157	3.0
CP008925.1	h6.sal.bam	other	1879759	1879759	0	+	0	5	160	160	0.0
CP008925.1	h6.sal.bam	other	1879760	1879760	0	+	1	2	161	155	0.5
CP008925.1	h6.sal.bam	other	1879761	1879761	0	+	1	4	160	154	0.5
CP008925.1	h6.sal.bam	other	1879762	1879762	0	+	1	1	159	151	0.5
CP008925.1	h6.sal.bam	other	1879763	1879763	0	+	2	1	160	152	1.0
CP008925.1	h6.sal.bam	other	1879764	1879764	0	+	3	1	161	152	1.5
CP008925.1	h6.sal.bam	other	1879765	1879765	0	+	5	3	165	151	2.5
CP008925.1	h6.sal.bam	other	1879766	1879766	0	+	1	2	166	148	0.5
CP008925.1	h6.sal.bam	other	1879767	1879767	0	+	2	2	165	146	1.0
CP008925.1	h6.sal.bam	other	1879768	1879768	0	+	5	2	165	148	2.5
CP008925.1	h6.sal.bam	other	1879769	1879769	0	+	4	3	167	146	2.0
CP008925.1	h6.sal.bam	other	1879770	1879770	0	+	1	1	163	152	0.5
CP008925.1	h6.sal.bam	other	1879771	1879771	0	+	3	3	163	153	1.5
CP008925.1	h6.sal.bam	other	1879772	1879772	0	+	4	1	166	152	2.0
CP008925.1	h6.sal.bam	other	1879773	1879773	0	+	0	5	166	153	0.0
CP008925.1	h6.sal.bam	other	1879774	1879774	0	+	2	2	165	149	1.0
CP008925.1	h6.sal.bam	other	1879775	1879775	0	+	2	1	166	148	1.0
CP008925.1	h6.sal.bam	other	1879776	1879776	0	+	3	0	166	148	1.5
CP008925.1	h6.sal.bam	other	1879777	1879777	0	+	3	3	168	151	1.5
CP008925.1	h6.sal.bam	other	1879778	1879778	0	+	1	1	167	148	0.5
CP008925.1	h6.sal.bam	other	1879779	1879779	0	+	2	1	168	148	1.0
CP008925.1	h6.sal.bam	other	1879780	1879780	0	+	1	2	166	149	0.5
CP008925.1	h6.sal.bam	other	1879781	1879781	0	+	2	5	164	151	1.0
CP008925.1	h6.sal.bam	other	1879782	1879782	0	+	2	0	164	147	1.0
CP008925.1	h6.sal.bam	other	1879783	1879783	0	+	0	4	163	147	0.0
CP008925.1	h6.sal.bam	other	1879784	1879784	0	+	2	1	163	145	1.0
CP008925.1	h6.sal.bam	other	1879785	1879785	0	+	4	5	160	145	2.0
CP008925.1	h6.sal.bam	other	1879786	1879786	0	+	4	1	164	142	2.0
CP008925.1	h6.sal.bam	other	1879787	1879787	0	+	2	1	166	149	1.0
CP008925.1	h6.sal.bam	other	1879788	1879788	0	+	2	1	167	148	1.0
CP008925.1	h6.sal.bam	other	1879789	1879789	0	+	3	2	169	149	1.5
CP008925.1	h6.sal.bam	other	1879790	1879790	0	+	1	2	170	147	0.5
CP008925.1	h6.sal.bam	other	1879791	1879791	0	+	2	1	172	147	1.0
CP008925.1	h6.sal.bam	other	1879792	1879792	0	+	0	2	172	147	0.0
CP008925.1	h6.sal.bam	other	1879793	1879793	0	+	3	2	172	145	1.5
CP008925.1	h6.sal.bam	other	1879794	1879794	0	+	1	1	166	143	0.5
CP008925.1	h6.sal.bam	other	1879795	1879795	0	+	3	1	168	142	1.5
CP008925.1	h6.sal.bam	other	1879796	1879796	0	+	0	3	165	146	0.0
CP008925.1	h6.sal.bam	other	1879797	1879797	0	+	0	3	163	143	0.0
CP008925.1	h6.sal.bam	other	1879798	1879798	0	+	1	3	158	142	0.5
CP008925.1	h6.sal.bam	other	1879799	1879799	0	+	1	1	159	141	0.5
CP008925.1	h6.sal.bam	other	1879800	1879800	0	+	4	2	163	140	2.0
CP008925.1	h6.sal.bam	other	1879801	1879801	0	+	0	1	162	138	0.0
CP008925.1	h6.sal.bam	other	1879802	1879802	0	+	2	0	163	142	1.0
CP008925.1	h6.sal.bam	other	1879803	1879803	0	+	5	1	168	143	2.5
CP008925.1	h6.sal.bam	other	1879804	1879804	0	+	6	4	161	142	3.0
CP008925.1	h6.sal.bam	other	1879805	1879805	0	+	2	5	163	139	1.0
CP008925.1	h6.sal.bam	other	1879806	1879806	0	+	1	1	164	134	0.5
CP008925.1	h6.sal.bam	other	1879807	1879807	0	+	1	4	160	133	0.5
CP008925.1	h6.sal.bam	other	1879808	1879808	0	+	6	1	161	132	3.0
CP008925.1	h6.sal.bam	other	1879809	1879809	0	+	6	1	162	131	3.0
CP008925.1	h6.sal.bam	other	1879810	1879810	0	+	1	4	163	130	0.5
CP008925.1	h6.sal.bam	other	1879811	1879811	0	+	3	4	160	128	1.5
CP008925.1	h6.sal.bam	other	1879812	1879812	0	+	3	5	163	124	1.5
CP008925.1	h6.sal.bam	other	1879813	1879813	0	+	4	4	166	124	2.0
CP008925.1	h6.sal.bam	other	1879814	1879814	0	+	2	2	164	120	1.0
CP008925.1	h6.sal.bam	other	1879815	1879815	0	+	2	1	162	118	1.0
CP008925.1	h6.sal.bam	other	1879816	1879816	0	+	0	2	161	131	0.0
CP008925.1	h6.sal.bam	other	1879817	1879817	0	+	2	3	159	130	1.0
CP008925.1	h6.sal.bam	other	1879818	1879818	0	+	1	1	156	129	0.5
CP008925.1	h6.sal.bam	other	1879819	1879819	0	+	1	0	156	130	0.5
CP008925.1	h6.sal.bam	other	1879820	1879820	0	+	1	4	155	133	0.5
CP008925.1	h6.sal.bam	other	1879821	1879821	0	+	2	3	154	131	1.0
CP008925.1	h6.sal.bam	other	1879822	1879822	0	+	0	3	153	132	0.0
CP008925.1	h6.sal.bam	other	1879823	1879823	0	+	1	2	151	132	0.5
CP008925.1	h6.sal.bam	other	1879824	1879824	0	+	1	0	150	133	0.5
CP008925.1	h6.sal.bam	other	1879825	1879825	0	+	2	1	151	133	1.0
CP008925.1	h6.sal.bam	other	1879826	1879826	0	+	4	3	152	133	2.0
CP008925.1	h6.sal.bam	other	1879827	1879827	0	+	0	0	152	130	0.0
CP008925.1	h6.sal.bam	other	1879828	1879828	0	+	0	1	152	132	0.0
CP008925.1	h6.sal.bam	other	1879829	1879829	0	+	2	0	151	133	1.0
CP008925.1	h6.sal.bam	other	1879830	1879830	0	+	0	1	150	135	0.0
CP008925.1	h6.sal.bam	other	1879831	1879831	0	+	1	5	151	134	0.5
CP008925.1	h6.sal.bam	other	1879832	1879832	0	+	6	3	155	129	3.0
CP008925.1	h6.sal.bam	other	1879833	1879833	0	+	2	3	152	127	1.0
CP008925.1	h6.sal.bam	other	1879834	1879834	0	+	3	0	155	124	1.5
CP008925.1	h6.sal.bam	other	1879835	1879835	0	+	2	1	156	129	1.0
CP008925.1	h6.sal.bam	other	1879836	1879836	0	+	1	1	154	128	0.5
CP008925.1	h6.sal.bam	other	1879837	1879837	0	+	2	2	156	128	1.0
CP008925.1	h6.sal.bam	other	1879838	1879838	0	+	0	1	156	128	0.0
CP008925.1	h6.sal.bam	other	1879839	1879839	0	+	1	0	149	130	0.5
CP008925.1	h6.sal.bam	other	1879840	1879840	0	+	0	6	146	131	0.0
CP008925.1	h6.sal.bam	other	1879841	1879841	0	+	3	2	149	129	1.5
CP008925.1	h6.sal.bam	other	1879842	1879842	0	+	2	2	151	131	1.0
CP008925.1	h6.sal.bam	other	1879843	1879843	0	+	3	3	148	131	1.5
CP008925.1	h6.sal.bam	other	1879844	1879844	0	+	1	2	147	131	0.5
CP008925.1	h6.sal.bam	other	1879845	1879845	0	+	3	0	149	130	1.5
CP008925.1	h6.sal.bam	other	1879846	1879846	0	+	3	2	149	130	1.5
CP008925.1	h6.sal.bam	other	1879847	1879847	0	+	4	2	149	129	2.0
CP008925.1	h6.sal.bam	other	1879848	1879848	0	+	3	1	150	129	1.5
CP008925.1	h6.sal.bam	other	1879849	1879849	0	+	0	1	150	128	0.0
CP008925.1	h6.sal.bam	other	1879850	1879850	0	+	3	1	150	127	1.5
CP008925.1	h6.sal.bam	other	1879851	1879851	0	+	3	3	147	128	1.5
CP008925.1	h6.sal.bam	other	1879852	1879852	0	+	2	1	149	125	1.0
CP008925.1	h6.sal.bam	other	1879853	1879853	0	+	0	3	147	124	0.0
CP008925.1	h6.sal.bam	other	1879854	1879854	0	+	1	0	145	124	0.5
CP008925.1	h6.sal.bam	other	1879855	1879855	0	+	1	4	146	127	0.5
CP008925.1	h6.sal.bam	other	1879856	1879856	0	+	5	1	150	124	2.5
CP008925.1	h6.sal.bam	other	1879857	1879857	0	+	1	0	149	126	0.5
CP008925.1	h6.sal.bam	other	1879858	1879858	0	+	2	2	150	129	1.0
CP008925.1	h6.sal.bam	other	1879859	1879859	0	+	4	1	152	131	2.0
CP008925.1	h6.sal.bam	other	1879860	1879860	0	+	0	2	141	136	0.0
CP008925.1	h6.sal.bam	other	1879861	1879861	0	+	2	9	143	134	1.0
CP008925.1	h6.sal.bam	other	1879862	1879862	0	+	1	0	144	128	0.5
CP008925.1	h6.sal.bam	other	1879863	1879863	0	+	1	2	145	131	0.5
CP008925.1	h6.sal.bam	other	1879864	1879864	0	+	2	1	145	129	1.0
CP008925.1	h6.sal.bam	other	1879865	1879865	0	+	1	1	142	132	0.5
CP008925.1	h6.sal.bam	other	1879866	1879866	0	+	3	0	145	134	1.5
CP008925.1	h6.sal.bam	other	1879867	1879867	0	+	2	0	147	134	1.0
CP008925.1	h6.sal.bam	other	1879868	1879868	0	+	1	0	146	135	0.5
CP008925.1	h6.sal.bam	other	1879869	1879869	0	+	1	3	143	138	0.5
CP008925.1	h6.sal.bam	other	1879870	1879870	0	+	4	2	147	136	2.0
CP008925.1	h6.sal.bam	other	1879871	1879871	0	+	2	0	149	134	1.0
CP008925.1	h6.sal.bam	other	1879872	1879872	0	+	3	2	150	134	1.5
CP008925.1	h6.sal.bam	other	1879873	1879873	0	+	0	3	150	134	0.0
CP008925.1	h6.sal.bam	other	1879874	1879874	0	+	2	1	152	131	1.0
CP008925.1	h6.sal.bam	other	1879875	1879875	0	+	2	2	150	132	1.0
CP008925.1	h6.sal.bam	other	1879876	1879876	0	+	1	1	151	130	0.5
CP008925.1	h6.sal.bam	other	1879877	1879877	0	+	3	1	146	132	1.5
CP008925.1	h6.sal.bam	other	1879878	1879878	0	+	6	0	146	131	3.0
CP008925.1	h6.sal.bam	other	1879879	1879879	0	+	0	1	146	131	0.0
CP008925.1	h6.sal.bam	other	1879880	1879880	0	+	0	0	144	134	0.0
CP008925.1	h6.sal.bam	other	1879881	1879881	0	+	2	0	145	134	1.0
CP008925.1	h6.sal.bam	other	1879882	1879882	0	+	3	3	147	134	1.5
CP008925.1	h6.sal.bam	other	1879883	1879883	0	+	4	0	146	139	2.0
CP008925.1	h6.sal.bam	other	1879884	1879884	0	+	2	0	141	139	1.0
CP008925.1	h6.sal.bam	other	1879885	1879885	0	+	3	2	142	139	1.5
CP008925.1	h6.sal.bam	other	1879886	1879886	0	+	0	0	138	141	0.0
CP008925.1	h6.sal.bam	other	1879887	1879887	0	+	3	5	134	142	1.5
CP008925.1	h6.sal.bam	other	1879888	1879888	0	+	0	4	134	141	0.0
CP008925.1	h6.sal.bam	other	1879889	1879889	0	+	3	3	137	138	1.5
CP008925.1	h6.sal.bam	other	1879890	1879890	0	+	3	8	139	140	1.5
CP008925.1	h6.sal.bam	other	1879891	1879891	0	+	0	1	138	132	0.0
CP008925.1	h6.sal.bam	other	1879892	1879892	0	+	6	3	143	133	3.0
CP008925.1	h6.sal.bam	other	1879893	1879893	0	+	1	1	142	130	0.5
CP008925.1	h6.sal.bam	other	1879894	1879894	0	+	2	3	143	129	1.0
CP008925.1	h6.sal.bam	other	1879895	1879895	0	+	6	2	147	128	3.0
CP008925.1	h6.sal.bam	other	1879896	1879896	0	+	0	4	147	130	0.0
CP008925.1	h6.sal.bam	other	1879897	1879897	0	+	2	3	149	126	1.0
CP008925.1	h6.sal.bam	other	1879898	1879898	0	+	3	3	151	124	1.5
CP008925.1	h6.sal.bam	other	1879899	1879899	0	+	0	0	148	124	0.0
CP008925.1	h6.sal.bam	other	1879900	1879900	0	+	4	1	148	125	2.0
CP008925.1	h6.sal.bam	other	1879901	1879901	0	+	0	0	148	124	0.0
CP008925.1	h6.sal.bam	other	1879902	1879902	0	+	3	2	151	128	1.5
CP008925.1	h6.sal.bam	other	1879903	1879903	0	+	1	2	152	126	0.5
CP008925.1	h6.sal.bam	other	1879904	1879904	0	+	5	2	155	125	2.5
CP008925.1	h6.sal.bam	other	1879905	1879905	0	+	2	0	157	123	1.0
CP008925.1	h6.sal.bam	other	1879906	1879906	0	+	2	0	154	123	1.0
CP008925.1	h6.sal.bam	other	1879907	1879907	0	+	0	0	150	127	0.0
CP008925.1	h6.sal.bam	other	1879908	1879908	0	+	2	0	150	128	1.0
CP008925.1	h6.sal.bam	other	1879909	1879909	0	+	3	5	151	128	1.5
CP008925.1	h6.sal.bam	other	1879910	1879910	0	+	4	0	153	124	2.0
CP008925.1	h6.sal.bam	other	1879911	1879911	0	+	4	0	155	125	2.0
CP008925.1	h6.sal.bam	other	1879912	1879912	0	+	3	2	158	125	1.5
CP008925.1	h6.sal.bam	other	1879913	1879913	0	+	0	3	157	128	0.0
CP008925.1	h6.sal.bam	other	1879914	1879914	0	+	2	1	159	129	1.0
CP008925.1	h6.sal.bam	other	1879915	1879915	0	+	1	6	160	130	0.5
CP008925.1	h6.sal.bam	other	1879916	1879916	0	+	6	4	157	125	3.0
CP008925.1	h6.sal.bam	other	1879917	1879917	0	+	1	1	158	122	0.5
CP008925.1	h6.sal.bam	other	1879918	1879918	0	+	4	3	156	126	2.0
CP008925.1	h6.sal.bam	other	1879919	1879919	0	+	2	1	158	123	1.0
CP008925.1	h6.sal.bam	other	1879920	1879920	0	+	1	0	155	124	0.5
CP008925.1	h6.sal.bam	other	1879921	1879921	0	+	0	1	155	124	0.0
CP008925.1	h6.sal.bam	other	1879922	1879922	0	+	0	2	155	125	0.0
CP008925.1	h6.sal.bam	other	1879923	1879923	0	+	1	0	153	123	0.5
CP008925.1	h6.sal.bam	other	1879924	1879924	0	+	0	0	152	124	0.0
CP008925.1	h6.sal.bam	other	1879925	1879925	0	+	0	1	149	129	0.0
CP008925.1	h6.sal.bam	other	1879926	1879926	0	+	2	0	149	130	1.0
CP008925.1	h6.sal.bam	other	1879927	1879927	0	+	3	3	150	131	1.5
CP008925.1	h6.sal.bam	other	1879928	1879928	0	+	2	1	150	134	1.0
CP008925.1	h6.sal.bam	other	1879929	1879929	0	+	3	3	153	133	1.5
CP008925.1	h6.sal.bam	other	1879930	1879930	0	+	0	2	151	131	0.0
CP008925.1	h6.sal.bam	other	1879931	1879931	0	+	0	3	147	129	0.0
CP008925.1	h6.sal.bam	other	1879932	1879932	0	+	3	3	147	126	1.5
CP008925.1	h6.sal.bam	other	1879933	1879933	0	+	1	4	148	123	0.5
CP008925.1	h6.sal.bam	other	1879934	1879934	0	+	0	6	144	121	0.0
CP008925.1	h6.sal.bam	other	1879935	1879935	0	+	1	0	145	118	0.5
CP008925.1	h6.sal.bam	other	1879936	1879936	0	+	1	3	144	120	0.5
CP008925.1	h6.sal.bam	other	1879937	1879937	0	+	3	2	146	120	1.5
CP008925.1	h6.sal.bam	other	1879938	1879938	0	+	2	0	144	119	1.0
CP008925.1	h6.sal.bam	other	1879939	1879939	0	+	2	5	146	119	1.0
CP008925.1	h6.sal.bam	other	1879940	1879940	0	+	1	3	146	116	0.5
CP008925.1	h6.sal.bam	other	1879941	1879941	0	+	1	1	144	115	0.5
CP008925.1	h6.sal.bam	other	1879942	1879942	0	+	1	0	144	117	0.5
CP008925.1	h6.sal.bam	other	1879943	1879943	0	+	2	3	145	120	1.0
CP008925.1	h6.sal.bam	other	1879944	1879944	0	+	2	1	146	120	1.0
CP008925.1	h6.sal.bam	other	1879945	1879945	0	+	6	0	148	121	3.0
CP008925.1	h6.sal.bam	other	1879946	1879946	0	+	1	0	147	123	0.5
CP008925.1	h6.sal.bam	other	1879947	1879947	0	+	2	2	145	125	1.0
CP008925.1	h6.sal.bam	other	1879948	1879948	0	+	2	0	146	126	1.0
CP008925.1	h6.sal.bam	other	1879949	1879949	0	+	5	2	151	129	2.5
CP008925.1	h6.sal.bam	other	1879950	1879950	0	+	1	1	139	129	0.5
CP008925.1	h6.sal.bam	other	1879951	1879951	0	+	1	2	140	129	0.5
CP008925.1	h6.sal.bam	other	1879952	1879952	0	+	1	0	141	128	0.5
CP008925.1	h6.sal.bam	other	1879953	1879953	0	+	2	2	142	129	1.0
CP008925.1	h6.sal.bam	other	1879954	1879954	0	+	1	2	143	127	0.5
CP008925.1	h6.sal.bam	other	1879955	1879955	0	+	2	5	145	125	1.0
CP008925.1	h6.sal.bam	other	1879956	1879956	0	+	1	0	143	121	0.5
CP008925.1	h6.sal.bam	other	1879957	1879957	0	+	1	2	141	121	0.5
CP008925.1	h6.sal.bam	other	1879958	1879958	0	+	6	0	146	124	4.0
CP008925.1	h6.sal.bam	other	1879959	1879959	0	+	6	0	147	126	4.0
CP008925.1	h6.sal.bam	other	1879960	1879960	0	+	2	4	149	126	1.3333333333333333
CP008925.1	h6.sal.bam	other	1879961	1879961	0	+	2	1	148	122	2.0
CP008925.1	h6.sal.bam	other	1879962	1879962	0	+	5	4	153	123	5.0
CP008925.1	h6.sal.bam	other	1879963	1879963	0	+	1	1	147	120	1.0
CP008925.1	h6.sal.bam	other	1879964	1879964	0	+	0	5	147	119	0.0
CP008925.1	h6.sal.bam	other	1879965	1879965	0	+	0	0	147	114	0.0
CP008925.1	h6.sal.bam	other	1879966	1879966	0	+	0	1	147	115	0.0
CP008925.1	h6.sal.bam	other	1879967	1879967	0	+	2	0	144	116	1.3333333333333333
CP008925.1	h6.sal.bam	other	1879968	1879968	0	+	0	2	143	117	0.0
CP008925.1	h6.sal.bam	other	1879969	1879969	0	+	3	0	144	116	3.0
CP008925.1	h6.sal.bam	other	1879970	1879970	0	+	2	4	140	121	2.0
CP008925.1	h6.sal.bam	other	1879971	1879971	0	+	1	0	139	119	0.6666666666666666
CP008925.1	h6.sal.bam	other	1879972	1879972	0	+	1	1	140	119	0.6666666666666666
CP008925.1	h6.sal.bam	other	1879973	1879973	0	+	2	4	140	121	1.0
CP008925.1	h6.sal.bam	other	1879974	1879974	0	+	1	1	137	120	0.5
CP008925.1	h6.sal.bam	other	1879975	1879975	0	+	1	1	138	120	0.5
CP008925.1	h6.sal.bam	other	1879976	1879976	0	+	2	2	140	120	1.0
CP008925.1	h6.sal.bam	other	1879977	1879977	0	+	5	0	141	118	2.5
CP008925.1	h6.sal.bam	other	1879978	1879978	0	+	1	0	142	118	0.6666666666666666
CP008925.1	h6.sal.bam	other	1879979	1879979	0	+	1	5	138	121	1.0
CP008925.1	h6.sal.bam	other	1879980	1879980	0	+	1	0	136	116	1.0
CP008925.1	h6.sal.bam	other	1879981	1879981	0	+	4	0	139	119	4.0
CP008925.1	h6.sal.bam	other	1879982	1879982	0	+	5	1	144	121	5.0
CP008925.1	h6.sal.bam	other	1879983	1879983	0	+	2	0	140	124	1.3333333333333333
CP008925.1	h6.sal.bam	other	1879984	1879984	0	+	3	1	143	124	2.0
CP008925.1	h6.sal.bam	GAAC	1879985	1879985	1879993	+	0	1	140	126	0.0
CP008925.1	h6.sal.bam	other	1879986	1879986	0	+	2	1	134	126	1.3333333333333333
CP008925.1	h6.sal.bam	GAAC	1879987	1879987	1879993	+	1	4	135	126	1.0
CP008925.1	h6.sal.bam	other	1879988	1879988	0	+	2	5	137	124	2.0
CP008925.1	h6.sal.bam	other	1879989	1879989	0	+	3	3	137	122	3.0
CP008925.1	h6.sal.bam	other	1879990	1879990	0	+	3	2	139	122	3.0
CP008925.1	h6.sal.bam	other	1879991	1879991	0	+	5	0	138	121	5.0
CP008925.1	h6.sal.bam	other	1879992	1879992	0	+	2	5	140	121	2.0
CP008925.1	h6.sal.bam	other	1879993	1879993	0	+	2	0	138	119	2.0
CP008925.1	h6.sal.bam	other	1879994	1879994	0	+	2	3	138	121	2.0
CP008925.1	h6.sal.bam	other	1879995	1879995	0	+	0	0	138	119	0.0
CP008925.1	h6.sal.bam	other	1879996	1879996	0	+	1	3	139	119	1.0
CP008925.1	h6.sal.bam	other	1879997	1879997	0	+	1	0	139	116	1.0
CP008925.1	h6.sal.bam	other	1879998	1879998	0	+	2	5	141	118	2.0
CP008925.1	h6.sal.bam	other	1879999	1879999	0	+	0	2	141	113	0.0
CP008925.1	h6.sal.bam	other	1880000	1880000	0	+	0	0	139	116	0.0
CP008925.1	h6.sal.bam	other	1880001	1880001	0	+	0	2	137	116	0.0
CP008925.1	h6.sal.bam	GAAC	1880002	1880002	1879993	+	1	3	136	114	1.0
CP008925.1	h6.sal.bam	other	1880003	1880003	0	+	2	0	136	114	2.0
CP008925.1	h6.sal.bam	GAAC	1880004	1880004	1879993	+	1	2	133	114	1.0
CP008925.1	h6.sal.bam	other	1880005	1880005	0	+	5	0	138	114	5.0
CP008925.1	h6.sal.bam	other	1880006	1880006	0	+	1	0	139	114	1.0
CP008925.1	h6.sal.bam	other	1880007	1880007	0	+	0	0	135	120	0.0
CP008925.1	h6.sal.bam	other	1880008	1880008	0	+	0	4	135	121	0.0
CP008925.1	h6.sal.bam	other	1880009	1880009	0	+	2	4	137	117	2.0
CP008925.1	h6.sal.bam	other	1880010	1880010	0	+	2	1	137	115	2.0
CP008925.1	h6.sal.bam	other	1880011	1880011	0	+	1	2	138	114	1.0
CP008925.1	h6.sal.bam	other	1880012	1880012	0	+	1	1	136	113	1.0
CP008925.1	h6.sal.bam	other	1880013	1880013	0	+	2	2	133	112	2.0
CP008925.1	h6.sal.bam	other	1880014	1880014	0	+	3	1	136	114	3.0
CP008925.1	h6.sal.bam	other	1880015	1880015	0	+	1	1	137	114	1.0
CP008925.1	h6.sal.bam	other	1880016	1880016	0	+	2	4	138	113	2.0
CP008925.1	h6.sal.bam	other	1880017	1880017	0	+	9	2	144	113	9.0
CP008925.1	h6.sal.bam	other	1880018	1880018	0	+	3	3	147	111	3.0
CP008925.1	h6.sal.bam	other	1880019	1880019	0	+	0	1	139	109	0.0
CP008925.1	h6.sal.bam	other	1880020	1880020	0	+	1	2	140	109	1.0
CP008925.1	h6.sal.bam	other	1880021	1880021	0	+	4	2	143	110	4.0
CP008925.1	h6.sal.bam	other	1880022	1880022	0	+	0	3	134	109	0.0
CP008925.1	h6.sal.bam	other	1880023	1880023	0	+	2	2	136	108	2.0
CP008925.1	h6.sal.bam	other	1880024	1880024	0	+	0	1	135	136	0.0
CP008925.1	h6.sal.bam	other	1880025	1880025	0	+	0	1	133	136	0.0
CP008925.1	h6.sal.bam	other	1880026	1880026	0	+	3	1	136	135	3.0
CP008925.1	h6.sal.bam	other	1880027	1880027	0	+	3	1	138	134	3.0
CP008925.1	h6.sal.bam	other	1880028	1880028	0	+	1	0	138	134	1.0
CP008925.1	h6.sal.bam	other	1880029	1880029	0	+	1	0	137	134	1.0
CP008925.1	h6.sal.bam	other	1880030	1880030	0	+	0	1	136	134	0.0
CP008925.1	h6.sal.bam	other	1880031	1880031	0	+	0	0	135	133	0.0
CP008925.1	h6.sal.bam	other	1880032	1880032	0	+	2	6	137	133	2.0
CP008925.1	h6.sal.bam	other	1880033	1880033	0	+	2	1	133	128	2.0
CP008925.1	h6.sal.bam	other	1880034	1880034	0	+	0	0	127	132	0.0
CP008925.1	h6.sal.bam	other	1880035	1880035	0	+	1	0	126	133	1.0
CP008925.1	h6.sal.bam	other	1880036	1880036	0	+	1	4	120	133	1.0
CP008925.1	h6.sal.bam	other	1880037	1880037	0	+	1	0	120	130	1.0
CP008925.1	h6.sal.bam	other	1880038	1880038	0	+	2	0	122	132	2.0
CP008925.1	h6.sal.bam	other	1880039	1880039	0	+	0	0	122	132	0.0
CP008925.1	h6.sal.bam	other	1880040	1880040	0	+	1	1	123	133	1.0
CP008925.1	h6.sal.bam	other	1880041	1880041	0	+	0	2	123	132	0.0
CP008925.1	h6.sal.bam	other	1880042	1880042	0	+	2	1	123	259	2.0
CP008925.1	h6.sal.bam	other	1880043	1880043	0	+	1	1	119	261	1.0
CP008925.1	h6.sal.bam	other	1880044	1880044	0	+	0	5	119	264	0.0
CP008925.1	h6.sal.bam	other	1880045	1880045	0	+	0	2	119	259	0.0
CP008925.1	h6.sal.bam	other	1880046	1880046	0	+	1	1	119	258	1.0
CP008925.1	h6.sal.bam	other	1880047	1880047	0	+	1	3	120	258	1.0
CP008925.1	h6.sal.bam	other	1880048	1880048	0	+	3	2	121	256	3.0
CP008925.1	h6.sal.bam	other	1880049	1880049	0	+	2	1	121	259	2.0
CP008925.1	h6.sal.bam	other	1880050	1880050	0	+	2	1	123	258	2.0
CP008925.1	h6.sal.bam	other	1880051	1880051	0	+	1	0	116	260	1.0
CP008925.1	h6.sal.bam	other	1880052	1880052	0	+	3	2	118	261	3.0
CP008925.1	h6.sal.bam	other	1880053	1880053	0	+	0	3	118	259	0.0
CP008925.1	h6.sal.bam	other	1880054	1880054	0	+	2	0	118	257	2.0
CP008925.1	h6.sal.bam	other	1880055	1880055	0	+	0	3	118	260	0.0
CP008925.1	h6.sal.bam	other	1880056	1880056	0	+	1	2	115	260	1.0
CP008925.1	h6.sal.bam	other	1880057	1880057	0	+	0	4	110	258	0.0
CP008925.1	h6.sal.bam	other	1880058	1880058	0	+	3	3	111	257	3.0
CP008925.1	h6.sal.bam	other	1880059	1880059	0	+	1	0	109	254	1.0
CP008925.1	h6.sal.bam	other	1880060	1880060	0	+	0	1	108	257	0.0
CP008925.1	h6.sal.bam	other	1880061	1880061	0	+	0	1	106	256	0.0
CP008925.1	h6.sal.bam	other	1880062	1880062	0	+	2	1	107	261	2.0
CP008925.1	h6.sal.bam	other	1880063	1880063	0	+	1	2	106	260	1.0
CP008925.1	h6.sal.bam	other	1880064	1880064	0	+	2	3	103	261	2.0
CP008925.1	h6.sal.bam	other	1880065	1880065	0	+	0	1	98	262	0.0
CP008925.1	h6.sal.bam	other	1880066	1880066	0	+	0	1	96	262	0.0
CP008925.1	h6.sal.bam	other	1880067	1880067	0	+	2	3	98	261	2.0
CP008925.1	h6.sal.bam	other	1880068	1880068	0	+	2	1	98	258	2.0
CP008925.1	h6.sal.bam	other	1880069	1880069	0	+	0	1	95	261	0.0
CP008925.1	h6.sal.bam	other	1880070	1880070	0	+	1	0	96	265	1.0
CP008925.1	h6.sal.bam	other	1880071	1880071	0	+	0	1	95	265	0.0
CP008925.1	h6.sal.bam	other	1880072	1880072	0	+	0	1	94	267	0.0
CP008925.1	h6.sal.bam	other	1880073	1880073	0	+	2	0	94	267	2.0
CP008925.1	h6.sal.bam	other	1880074	1880074	0	+	0	5	94	267	0.0
CP008925.1	h6.sal.bam	other	1880075	1880075	0	+	2	0	96	265	2.0
CP008925.1	h6.sal.bam	other	1880076	1880076	0	+	1	1	96	267	1.0
CP008925.1	h6.sal.bam	other	1880077	1880077	0	+	2	2	98	266	2.0
CP008925.1	h6.sal.bam	other	1880078	1880078	0	+	2	0	98	265	2.0
CP008925.1	h6.sal.bam	other	1880079	1880079	0	+	1	2	96	265	1.0
CP008925.1	h6.sal.bam	other	1880080	1880080	0	+	2	3	96	269	2.0
CP008925.1	h6.sal.bam	other	1880081	1880081	0	+	2	3	97	267	2.0
CP008925.1	h6.sal.bam	other	1880082	1880082	0	+	6	1	103	264	6.0
CP008925.1	h6.sal.bam	other	1880083	1880083	0	+	3	0	106	263	3.0
CP008925.1	h6.sal.bam	other	1880084	1880084	0	+	0	2	104	263	0.0
CP008925.1	h6.sal.bam	other	1880085	1880085	0	+	2	0	105	263	2.0
CP008925.1	h6.sal.bam	other	1880086	1880086	0	+	1	1	105	264	1.0
CP008925.1	h6.sal.bam	other	1880087	1880087	0	+	2	0	104	267	2.0
CP008925.1	h6.sal.bam	other	1880088	1880088	0	+	3	3	107	267	3.0
CP008925.1	h6.sal.bam	other	1880089	1880089	0	+	2	1	104	268	2.0
CP008925.1	h6.sal.bam	other	1880090	1880090	0	+	0	0	104	268	0.0
CP008925.1	h6.sal.bam	other	1880091	1880091	0	+	1	4	100	270	1.0
CP008925.1	h6.sal.bam	other	1880092	1880092	0	+	4	1	96	266	4.0
CP008925.1	h6.sal.bam	other	1880093	1880093	0	+	1	1	96	265	1.0
CP008925.1	h6.sal.bam	other	1880094	1880094	0	+	0	1	94	264	0.0
CP008925.1	h6.sal.bam	other	1880095	1880095	0	+	1	3	94	263	1.0
CP008925.1	h6.sal.bam	other	1880096	1880096	0	+	1	1	92	264	1.0
CP008925.1	h6.sal.bam	other	1880097	1880097	0	+	1	5	93	264	1.0
CP008925.1	h6.sal.bam	GTTC	1880098	1880098	1880106	+	0	29	91	259	0.0
CP008925.1	h6.sal.bam	other	1880099	1880099	0	+	0	0	91	234	0.0
CP008925.1	h6.sal.bam	GTTC	1880100	1880100	1880106	+	17	0	107	236	17.0
CP008925.1	h6.sal.bam	other	1880101	1880101	0	+	2	2	104	237	2.0
CP008925.1	h6.sal.bam	other	1880102	1880102	0	+	1	0	103	236	1.0
CP008925.1	h6.sal.bam	other	1880103	1880103	0	+	1	0	104	236	1.0
CP008925.1	h6.sal.bam	other	1880104	1880104	0	+	0	0	104	236	0.0
CP008925.1	h6.sal.bam	other	1880105	1880105	0	+	2	0	106	237	2.0
CP008925.1	h6.sal.bam	other	1880106	1880106	0	+	3	0	109	237	3.0
CP008925.1	h6.sal.bam	other	1880107	1880107	0	+	6	1	113	237	6.0
CP008925.1	h6.sal.bam	other	1880108	1880108	0	+	0	7	111	236	0.0
CP008925.1	h6.sal.bam	other	1880109	1880109	0	+	1	0	111	229	1.0
CP008925.1	h6.sal.bam	other	1880110	1880110	0	+	3	0	113	230	3.0
CP008925.1	h6.sal.bam	other	1880111	1880111	0	+	4	0	114	232	4.0
CP008925.1	h6.sal.bam	other	1880112	1880112	0	+	0	2	114	232	0.0
CP008925.1	h6.sal.bam	other	1880113	1880113	0	+	0	1	114	233	0.0
CP008925.1	h6.sal.bam	other	1880114	1880114	0	+	0	1	113	232	0.0
CP008925.1	h6.sal.bam	GTTC	1880115	1880115	1880106	+	1	135	114	231	1.0
CP008925.1	h6.sal.bam	other	1880116	1880116	0	+	0	2	111	98	0.0
CP008925.1	h6.sal.bam	GTTC	1880117	1880117	1880106	+	150	1	261	101	150.0
CP008925.1	h6.sal.bam	other	1880118	1880118	0	+	5	2	265	102	5.0
CP008925.1	h6.sal.bam	other	1880119	1880119	0	+	1	0	266	100	1.0
CP008925.1	h6.sal.bam	other	1880120	1880120	0	+	0	1	266	100	0.0
CP008925.1	h6.sal.bam	other	1880121	1880121	0	+	3	0	268	100	3.0
CP008925.1	h6.sal.bam	other	1880122	1880122	0	+	5	1	272	100	5.0
CP008925.1	h6.sal.bam	other	1880123	1880123	0	+	0	2	266	100	0.0
CP008925.1	h6.sal.bam	other	1880124	1880124	0	+	2	2	265	99	2.0
CP008925.1	h6.sal.bam	other	1880125	1880125	0	+	0	1	265	101	0.0
CP008925.1	h6.sal.bam	other	1880126	1880126	0	+	2	1	267	100	2.0
CP008925.1	h6.sal.bam	other	1880127	1880127	0	+	4	1	270	99	4.0
CP008925.1	h6.sal.bam	other	1880128	1880128	0	+	4	1	274	98	4.0
CP008925.1	h6.sal.bam	other	1880129	1880129	0	+	4	2	276	98	4.0
CP008925.1	h6.sal.bam	other	1880130	1880130	0	+	1	3	277	102	1.0
CP008925.1	h6.sal.bam	other	1880131	1880131	0	+	0	0	276	104	0.0
CP008925.1	h6.sal.bam	other	1880132	1880132	0	+	0	3	276	104	0.0
CP008925.1	h6.sal.bam	other	1880133	1880133	0	+	1	2	273	102	1.0
CP008925.1	h6.sal.bam	other	1880134	1880134	0	+	2	0	274	100	2.0
CP008925.1	h6.sal.bam	other	1880135	1880135	0	+	3	0	277	101	3.0
CP008925.1	h6.sal.bam	other	1880136	1880136	0	+	1	6	278	102	1.0
CP008925.1	h6.sal.bam	other	1880137	1880137	0	+	1	2	277	97	1.0
CP008925.1	h6.sal.bam	other	1880138	1880138	0	+	2	0	277	100	2.0
CP008925.1	h6.sal.bam	other	1880139	1880139	0	+	1	5	278	102	1.0
CP008925.1	h6.sal.bam	other	1880140	1880140	0	+	0	1	278	99	0.0
CP008925.1	h6.sal.bam	other	1880141	1880141	0	+	3	1	279	98	3.0
CP008925.1	h6.sal.bam	other	1880142	1880142	0	+	0	2	278	99	0.0
CP008925.1	h6.sal.bam	other	1880143	1880143	0	+	1	3	278	98	1.0
CP008925.1	h6.sal.bam	other	1880144	1880144	0	+	1	2	279	96	1.0
CP008925.1	h6.sal.bam	other	1880145	1880145	0	+	1	1	279	94	1.0
CP008925.1	h6.sal.bam	other	1880146	1880146	0	+	0	1	279	93	0.0
CP008925.1	h6.sal.bam	other	1880147	1880147	0	+	3	0	281	97	3.0
CP008925.1	h6.sal.bam	other	1880148	1880148	0	+	1	2	281	99	1.0
CP008925.1	h6.sal.bam	other	1880149	1880149	0	+	2	4	283	97	2.0
CP008925.1	h6.sal.bam	other	1880150	1880150	0	+	2	1	284	96	2.0
CP008925.1	h6.sal.bam	other	1880151	1880151	0	+	2	0	285	96	2.0
CP008925.1	h6.sal.bam	other	1880152	1880152	0	+	2	3	285	96	2.0
CP008925.1	h6.sal.bam	other	1880153	1880153	0	+	1	2	281	95	1.0
CP008925.1	h6.sal.bam	other	1880154	1880154	0	+	0	1	281	97	0.0
CP008925.1	h6.sal.bam	other	1880155	1880155	0	+	0	1	281	104	0.0
CP008925.1	h6.sal.bam	other	1880156	1880156	0	+	2	0	279	104	2.0
CP008925.1	h6.sal.bam	other	1880157	1880157	0	+	1	0	277	107	1.0
CP008925.1	h6.sal.bam	other	1880158	1880158	0	+	2	1	276	109	2.0
CP008925.1	h6.sal.bam	other	1880159	1880159	0	+	0	2	276	109	0.0
CP008925.1	h6.sal.bam	other	1880160	1880160	0	+	0	4	274	107	0.0
CP008925.1	h6.sal.bam	other	1880161	1880161	0	+	1	4	273	103	1.0
CP008925.1	h6.sal.bam	other	1880162	1880162	0	+	2	0	273	99	2.0
CP008925.1	h6.sal.bam	other	1880163	1880163	0	+	0	1	271	106	0.0
CP008925.1	h6.sal.bam	other	1880164	1880164	0	+	4	1	273	106	4.0
CP008925.1	h6.sal.bam	other	1880165	1880165	0	+	0	1	273	105	0.0
CP008925.1	h6.sal.bam	other	1880166	1880166	0	+	2	3	274	107	2.0
CP008925.1	h6.sal.bam	other	1880167	1880167	0	+	3	0	272	105	3.0
CP008925.1	h6.sal.bam	other	1880168	1880168	0	+	0	0	272	105	0.0
CP008925.1	h6.sal.bam	other	1880169	1880169	0	+	1	1	273	106	1.0
CP008925.1	h6.sal.bam	other	1880170	1880170	0	+	1	1	273	106	1.0
CP008925.1	h6.sal.bam	other	1880171	1880171	0	+	1	0	272	105	1.0
CP008925.1	h6.sal.bam	other	1880172	1880172	0	+	0	4	272	105	0.0
CP008925.1	h6.sal.bam	other	1880173	1880173	0	+	1	1	272	104	1.0
CP008925.1	h6.sal.bam	other	1880174	1880174	0	+	1	2	273	106	1.0
CP008925.1	h6.sal.bam	other	1880175	1880175	0	+	1	1	257	108	1.0
CP008925.1	h6.sal.bam	other	1880176	1880176	0	+	1	2	256	107	1.0
CP008925.1	h6.sal.bam	other	1880177	1880177	0	+	1	0	256	110	1.0
CP008925.1	h6.sal.bam	other	1880178	1880178	0	+	0	1	255	110	0.0
CP008925.1	h6.sal.bam	other	1880179	1880179	0	+	0	1	253	112	0.0
CP008925.1	h6.sal.bam	other	1880180	1880180	0	+	0	0	251	112	0.0
CP008925.1	h6.sal.bam	other	1880181	1880181	0	+	2	0	249	113	2.0
CP008925.1	h6.sal.bam	other	1880182	1880182	0	+	2	0	247	117	2.0
CP008925.1	h6.sal.bam	other	1880183	1880183	0	+	2	0	249	118	2.0
CP008925.1	h6.sal.bam	other	1880184	1880184	0	+	1	2	243	121	1.0
CP008925.1	h6.sal.bam	other	1880185	1880185	0	+	4	2	247	120	4.0
CP008925.1	h6.sal.bam	other	1880186	1880186	0	+	1	1	248	119	1.0
CP008925.1	h6.sal.bam	other	1880187	1880187	0	+	3	2	249	119	3.0
CP008925.1	h6.sal.bam	other	1880188	1880188	0	+	1	1	250	118	1.0
CP008925.1	h6.sal.bam	other	1880189	1880189	0	+	0	1	250	120	0.0
CP008925.1	h6.sal.bam	other	1880190	1880190	0	+	1	1	248	119	1.0
CP008925.1	h6.sal.bam	other	1880191	1880191	0	+	3	1	240	120	3.0
CP008925.1	h6.sal.bam	other	1880192	1880192	0	+	4	0	105	120	4.0
CP008925.1	h6.sal.bam	other	1880193	1880193	0	+	2	0	107	120	2.0
CP008925.1	h6.sal.bam	other	1880194	1880194	0	+	3	1	109	121	3.0
CP008925.1	h6.sal.bam	other	1880195	1880195	0	+	0	0	104	123	0.0
CP008925.1	h6.sal.bam	other	1880196	1880196	0	+	1	0	105	123	1.0
CP008925.1	h6.sal.bam	other	1880197	1880197	0	+	1	1	103	125	1.0
CP008925.1	h6.sal.bam	other	1880198	1880198	0	+	1	1	104	126	1.0
CP008925.1	h6.sal.bam	other	1880199	1880199	0	+	1	4	102	126	1.0
CP008925.1	h6.sal.bam	other	1880200	1880200	0	+	1	0	102	122	1.0
CP008925.1	h6.sal.bam	other	1880201	1880201	0	+	0	1	101	122	0.0
CP008925.1	h6.sal.bam	other	1880202	1880202	0	+	1	0	98	127	1.0
CP008925.1	h6.sal.bam	other	1880203	1880203	0	+	4	6	98	133	4.0
CP008925.1	h6.sal.bam	other	1880204	1880204	0	+	2	2	95	128	2.0
CP008925.1	h6.sal.bam	other	1880205	1880205	0	+	1	5	96	127	1.0
CP008925.1	h6.sal.bam	other	1880206	1880206	0	+	1	0	97	126	1.0
CP008925.1	h6.sal.bam	other	1880207	1880207	0	+	2	0	99	130	2.0
CP008925.1	h6.sal.bam	other	1880208	1880208	0	+	2	0	100	130	2.0
CP008925.1	h6.sal.bam	other	1880209	1880209	0	+	2	1	99	130	2.0
CP008925.1	h6.sal.bam	other	1880210	1880210	0	+	0	2	97	132	0.0
CP008925.1	h6.sal.bam	other	1880211	1880211	0	+	2	1	97	134	2.0
CP008925.1	h6.sal.bam	other	1880212	1880212	0	+	1	4	96	135	1.0
CP008925.1	h6.sal.bam	other	1880213	1880213	0	+	0	2	96	131	0.0
CP008925.1	h6.sal.bam	other	1880214	1880214	0	+	5	2	100	133	5.0
CP008925.1	h6.sal.bam	other	1880215	1880215	0	+	1	0	101	132	1.0
CP008925.1	h6.sal.bam	other	1880216	1880216	0	+	0	2	98	135	0.0
CP008925.1	h6.sal.bam	other	1880217	1880217	0	+	3	2	101	134	3.0
CP008925.1	h6.sal.bam	other	1880218	1880218	0	+	3	0	103	132	3.0
CP008925.1	h6.sal.bam	other	1880219	1880219	0	+	1	4	103	132	1.0
CP008925.1	h6.sal.bam	other	1880220	1880220	0	+	2	0	104	137	2.0
CP008925.1	h6.sal.bam	other	1880221	1880221	0	+	2	1	102	137	2.0
CP008925.1	h6.sal.bam	other	1880222	1880222	0	+	0	2	102	137	0.0
CP008925.1	h6.sal.bam	other	1880223	1880223	0	+	0	0	102	136	0.0
CP008925.1	h6.sal.bam	other	1880224	1880224	0	+	2	2	102	138	2.0
CP008925.1	h6.sal.bam	other	1880225	1880225	0	+	3	2	104	138	3.0
CP008925.1	h6.sal.bam	other	1880226	1880226	0	+	1	0	103	136	1.0
CP008925.1	h6.sal.bam	other	1880227	1880227	0	+	0	4	100	142	0.0
CP008925.1	h6.sal.bam	other	1880228	1880228	0	+	1	3	101	139	1.0
CP008925.1	h6.sal.bam	other	1880229	1880229	0	+	0	8	101	136	0.0
CP008925.1	h6.sal.bam	other	1880230	1880230	0	+	2	1	102	130	2.0
CP008925.1	h6.sal.bam	other	1880231	1880231	0	+	4	3	105	131	4.0
CP008925.1	h6.sal.bam	other	1880232	1880232	0	+	7	2	111	129	7.0
CP008925.1	h6.sal.bam	other	1880233	1880233	0	+	2	1	111	127	2.0
CP008925.1	h6.sal.bam	other	1880234	1880234	0	+	0	1	111	126	0.0
CP008925.1	h6.sal.bam	other	1880235	1880235	0	+	0	3	110	126	0.0
CP008925.1	h6.sal.bam	other	1880236	1880236	0	+	0	1	109	126	0.0
CP008925.1	h6.sal.bam	other	1880237	1880237	0	+	1	2	108	129	1.0
CP008925.1	h6.sal.bam	other	1880238	1880238	0	+	0	1	108	128	0.0
CP008925.1	h6.sal.bam	other	1880239	1880239	0	+	1	2	106	128	1.0
CP008925.1	h6.sal.bam	other	1880240	1880240	0	+	3	1	108	129	3.0
CP008925.1	h6.sal.bam	other	1880241	1880241	0	+	1	0	108	128	1.0
CP008925.1	h6.sal.bam	other	1880242	1880242	0	+	3	0	108	131	3.0
CP008925.1	h6.sal.bam	other	1880243	1880243	0	+	4	1	112	132	4.0
CP008925.1	h6.sal.bam	other	1880244	1880244	0	+	2	1	113	133	2.0
CP008925.1	h6.sal.bam	other	1880245	1880245	0	+	2	0	114	132	2.0
CP008925.1	h6.sal.bam	other	1880246	1880246	0	+	1	2	114	132	1.0
CP008925.1	h6.sal.bam	other	1880247	1880247	0	+	0	1	113	131	0.0
CP008925.1	h6.sal.bam	other	1880248	1880248	0	+	1	2	113	132	1.0
CP008925.1	h6.sal.bam	other	1880249	1880249	0	+	0	4	113	131	0.0
CP008925.1	h6.sal.bam	other	1880250	1880250	0	+	0	5	112	129	0.0
CP008925.1	h6.sal.bam	other	1880251	1880251	0	+	0	2	111	129	0.0
CP008925.1	h6.sal.bam	other	1880252	1880252	0	+	1	0	111	131	1.0
CP008925.1	h6.sal.bam	other	1880253	1880253	0	+	4	2	115	132	4.0
CP008925.1	h6.sal.bam	other	1880254	1880254	0	+	0	1	115	132	0.0
CP008925.1	h6.sal.bam	other	1880255	1880255	0	+	1	0	114	132	1.0
CP008925.1	h6.sal.bam	other	1880256	1880256	0	+	1	4	115	133	1.0
CP008925.1	h6.sal.bam	other	1880257	1880257	0	+	0	1	113	129	0.0
CP008925.1	h6.sal.bam	other	1880258	1880258	0	+	2	3	111	128	2.0
CP008925.1	h6.sal.bam	other	1880259	1880259	0	+	0	2	111	134	0.0
CP008925.1	h6.sal.bam	other	1880260	1880260	0	+	1	0	108	133	1.0
CP008925.1	h6.sal.bam	other	1880261	1880261	0	+	3	1	111	135	3.0
CP008925.1	h6.sal.bam	other	1880262	1880262	0	+	1	1	109	138	1.0
CP008925.1	h6.sal.bam	other	1880263	1880263	0	+	2	3	110	139	2.0
CP008925.1	h6.sal.bam	other	1880264	1880264	0	+	3	0	112	138	3.0
CP008925.1	h6.sal.bam	other	1880265	1880265	0	+	3	2	112	139	3.0
CP008925.1	h6.sal.bam	other	1880266	1880266	0	+	3	1	115	140	3.0
CP008925.1	h6.sal.bam	other	1880267	1880267	0	+	1	1	112	143	1.0
CP008925.1	h6.sal.bam	other	1880268	1880268	0	+	1	1	111	142	1.0
CP008925.1	h6.sal.bam	other	1880269	1880269	0	+	1	2	109	144	1.0
CP008925.1	h6.sal.bam	other	1880270	1880270	0	+	1	2	110	142	1.0
CP008925.1	h6.sal.bam	other	1880271	1880271	0	+	2	2	111	145	2.0
CP008925.1	h6.sal.bam	other	1880272	1880272	0	+	0	1	110	148	0.0
CP008925.1	h6.sal.bam	other	1880273	1880273	0	+	0	2	107	148	0.0
CP008925.1	h6.sal.bam	other	1880274	1880274	0	+	1	1	108	147	1.0
CP008925.1	h6.sal.bam	other	1880275	1880275	0	+	2	1	109	147	2.0
CP008925.1	h6.sal.bam	other	1880276	1880276	0	+	6	2	114	146	6.0
CP008925.1	h6.sal.bam	other	1880277	1880277	0	+	1	6	115	144	1.0
CP008925.1	h6.sal.bam	other	1880278	1880278	0	+	3	1	113	138	3.0
CP008925.1	h6.sal.bam	other	1880279	1880279	0	+	1	1	112	137	0.6666666666666666
CP008925.1	h6.sal.bam	other	1880280	1880280	0	+	0	5	111	150	0.0
CP008925.1	h6.sal.bam	other	1880281	1880281	0	+	3	4	113	147	3.0
CP008925.1	h6.sal.bam	other	1880282	1880282	0	+	3	3	114	147	3.0
CP008925.1	h6.sal.bam	other	1880283	1880283	0	+	3	0	115	146	3.0
CP008925.1	h6.sal.bam	other	1880284	1880284	0	+	1	2	114	148	1.0
CP008925.1	h6.sal.bam	other	1880285	1880285	0	+	3	2	114	148	3.0
CP008925.1	h6.sal.bam	other	1880286	1880286	0	+	0	2	114	148	0.0
CP008925.1	h6.sal.bam	other	1880287	1880287	0	+	5	3	118	149	3.3333333333333335
CP008925.1	h6.sal.bam	other	1880288	1880288	0	+	3	1	120	148	1.5
CP008925.1	h6.sal.bam	other	1880289	1880289	0	+	4	1	119	147	2.0
CP008925.1	h6.sal.bam	other	1880290	1880290	0	+	1	3	119	151	0.6666666666666666
CP008925.1	h6.sal.bam	other	1880291	1880291	0	+	2	1	118	152	1.3333333333333333
CP008925.1	h6.sal.bam	other	1880292	1880292	0	+	1	5	119	154	0.6666666666666666
CP008925.1	h6.sal.bam	other	1880293	1880293	0	+	4	1	120	151	4.0
CP008925.1	h6.sal.bam	other	1880294	1880294	0	+	4	3	123	150	4.0
CP008925.1	h6.sal.bam	other	1880295	1880295	0	+	1	0	122	147	1.0
CP008925.1	h6.sal.bam	other	1880296	1880296	0	+	2	0	124	149	2.0
CP008925.1	h6.sal.bam	other	1880297	1880297	0	+	0	2	123	153	0.0
CP008925.1	h6.sal.bam	other	1880298	1880298	0	+	0	3	123	151	0.0
CP008925.1	h6.sal.bam	other	1880299	1880299	0	+	4	2	127	154	2.0
CP008925.1	h6.sal.bam	other	1880300	1880300	0	+	1	3	125	155	0.5
CP008925.1	h6.sal.bam	other	1880301	1880301	0	+	2	3	126	153	1.0
CP008925.1	h6.sal.bam	other	1880302	1880302	0	+	1	1	127	151	0.5
CP008925.1	h6.sal.bam	other	1880303	1880303	0	+	0	0	126	153	0.0
CP008925.1	h6.sal.bam	other	1880304	1880304	0	+	7	2	133	158	3.5
CP008925.1	h6.sal.bam	other	1880305	1880305	0	+	2	1	132	157	1.0
CP008925.1	h6.sal.bam	other	1880306	1880306	0	+	3	1	125	158	1.5
CP008925.1	h6.sal.bam	other	1880307	1880307	0	+	1	0	124	157	0.5
CP008925.1	h6.sal.bam	other	1880308	1880308	0	+	2	0	126	161	1.0
CP008925.1	h6.sal.bam	other	1880309	1880309	0	+	0	1	126	161	0.0
CP008925.1	h6.sal.bam	other	1880310	1880310	0	+	0	3	126	161	0.0
CP008925.1	h6.sal.bam	other	1880311	1880311	0	+	0	4	126	160	0.0
CP008925.1	h6.sal.bam	other	1880312	1880312	0	+	1	0	126	156	0.5
CP008925.1	h6.sal.bam	other	1880313	1880313	0	+	4	2	130	156	2.0
CP008925.1	h6.sal.bam	other	1880314	1880314	0	+	4	3	133	160	2.0
CP008925.1	h6.sal.bam	other	1880315	1880315	0	+	4	0	134	157	2.0
CP008925.1	h6.sal.bam	other	1880316	1880316	0	+	2	3	135	157	1.3333333333333333
CP008925.1	h6.sal.bam	other	1880317	1880317	0	+	4	1	137	160	2.6666666666666665
CP008925.1	h6.sal.bam	other	1880318	1880318	0	+	1	2	134	159	0.6666666666666666
CP008925.1	h6.sal.bam	other	1880319	1880319	0	+	0	0	132	157	0.0
CP008925.1	h6.sal.bam	other	1880320	1880320	0	+	3	1	133	161	1.5
CP008925.1	h6.sal.bam	other	1880321	1880321	0	+	4	0	136	160	2.0
CP008925.1	h6.sal.bam	other	1880322	1880322	0	+	2	2	138	160	1.0
CP008925.1	h6.sal.bam	other	1880323	1880323	0	+	4	1	141	158	2.0
CP008925.1	h6.sal.bam	other	1880324	1880324	0	+	2	2	142	157	1.0
CP008925.1	h6.sal.bam	other	1880325	1880325	0	+	1	7	143	155	0.5
CP008925.1	h6.sal.bam	other	1880326	1880326	0	+	1	3	144	153	0.5
CP008925.1	h6.sal.bam	other	1880327	1880327	0	+	4	1	147	150	2.0
CP008925.1	h6.sal.bam	other	1880328	1880328	0	+	2	2	145	150	1.0
CP008925.1	h6.sal.bam	other	1880329	1880329	0	+	5	1	149	150	2.5
CP008925.1	h6.sal.bam	other	1880330	1880330	0	+	2	1	151	154	1.0
CP008925.1	h6.sal.bam	other	1880331	1880331	0	+	1	2	152	155	0.5
CP008925.1	h6.sal.bam	other	1880332	1880332	0	+	3	5	155	154	1.5
CP008925.1	h6.sal.bam	other	1880333	1880333	0	+	0	4	153	151	0.0
CP008925.1	h6.sal.bam	other	1880334	1880334	0	+	0	1	153	148	0.0
CP008925.1	h6.sal.bam	other	1880335	1880335	0	+	0	1	152	149	0.0
CP008925.1	h6.sal.bam	other	1880336	1880336	0	+	3	5	152	151	1.5
CP008925.1	h6.sal.bam	other	1880337	1880337	0	+	6	1	157	149	3.0
CP008925.1	h6.sal.bam	other	1880338	1880338	0	+	2	1	157	148	1.0
CP008925.1	h6.sal.bam	other	1880339	1880339	0	+	1	1	152	156	0.5
CP008925.1	h6.sal.bam	other	1880340	1880340	0	+	0	3	149	158	0.0
CP008925.1	h6.sal.bam	other	1880341	1880341	0	+	1	4	150	156	0.5
CP008925.1	h6.sal.bam	other	1880342	1880342	0	+	4	2	153	154	2.0
CP008925.1	h6.sal.bam	other	1880343	1880343	0	+	0	0	152	152	0.0
CP008925.1	h6.sal.bam	other	1880344	1880344	0	+	2	2	153	153	1.0
CP008925.1	h6.sal.bam	other	1880345	1880345	0	+	1	3	153	156	0.5
CP008925.1	h6.sal.bam	other	1880346	1880346	0	+	2	4	153	154	1.0
CP008925.1	h6.sal.bam	other	1880347	1880347	0	+	4	2	157	154	2.0
CP008925.1	h6.sal.bam	other	1880348	1880348	0	+	1	0	158	152	0.5
CP008925.1	h6.sal.bam	other	1880349	1880349	0	+	2	1	159	152	1.0
CP008925.1	h6.sal.bam	other	1880350	1880350	0	+	1	1	158	153	0.5
CP008925.1	h6.sal.bam	other	1880351	1880351	0	+	2	5	149	155	1.0
CP008925.1	h6.sal.bam	other	1880352	1880352	0	+	1	3	150	150	0.5
CP008925.1	h6.sal.bam	other	1880353	1880353	0	+	0	2	150	149	0.0
CP008925.1	h6.sal.bam	other	1880354	1880354	0	+	1	4	150	148	0.5
CP008925.1	h6.sal.bam	other	1880355	1880355	0	+	1	1	148	146	0.5
CP008925.1	h6.sal.bam	other	1880356	1880356	0	+	2	5	150	149	1.0
CP008925.1	h6.sal.bam	other	1880357	1880357	0	+	2	1	145	147	1.0
CP008925.1	h6.sal.bam	other	1880358	1880358	0	+	1	2	146	151	0.5
CP008925.1	h6.sal.bam	other	1880359	1880359	0	+	0	3	146	153	0.0
CP008925.1	h6.sal.bam	other	1880360	1880360	0	+	0	2	143	150	0.0
CP008925.1	h6.sal.bam	other	1880361	1880361	0	+	1	2	142	151	0.5
CP008925.1	h6.sal.bam	other	1880362	1880362	0	+	1	2	134	151	0.5
CP008925.1	h6.sal.bam	other	1880363	1880363	0	+	3	5	137	149	1.5
CP008925.1	h6.sal.bam	other	1880364	1880364	0	+	3	3	137	147	1.5
CP008925.1	h6.sal.bam	other	1880365	1880365	0	+	2	2	137	146	1.0
CP008925.1	h6.sal.bam	other	1880366	1880366	0	+	1	2	136	149	0.5
CP008925.1	h6.sal.bam	other	1880367	1880367	0	+	0	2	136	147	0.0
CP008925.1	h6.sal.bam	other	1880368	1880368	0	+	1	1	134	150	0.5
CP008925.1	h6.sal.bam	other	1880369	1880369	0	+	3	1	132	150	1.5
CP008925.1	h6.sal.bam	other	1880370	1880370	0	+	3	2	135	150	1.5
CP008925.1	h6.sal.bam	other	1880371	1880371	0	+	1	4	134	151	0.5
CP008925.1	h6.sal.bam	other	1880372	1880372	0	+	2	3	135	147	1.0
CP008925.1	h6.sal.bam	other	1880373	1880373	0	+	1	3	136	144	0.5
CP008925.1	h6.sal.bam	other	1880374	1880374	0	+	5	2	137	143	2.5
CP008925.1	h6.sal.bam	other	1880375	1880375	0	+	5	1	141	142	2.5
CP008925.1	h6.sal.bam	other	1880376	1880376	0	+	4	1	143	141	2.0
CP008925.1	h6.sal.bam	other	1880377	1880377	0	+	3	3	144	140	1.5
CP008925.1	h6.sal.bam	other	1880378	1880378	0	+	1	5	145	142	0.5
CP008925.1	h6.sal.bam	other	1880379	1880379	0	+	1	0	140	137	0.6666666666666666
CP008925.1	h6.sal.bam	other	1880380	1880380	0	+	2	2	140	138	2.0
CP008925.1	h6.sal.bam	other	1880381	1880381	0	+	9	0	146	136	6.0
CP008925.1	h6.sal.bam	other	1880382	1880382	0	+	2	4	146	136	1.3333333333333333
CP008925.1	h6.sal.bam	other	1880383	1880383	0	+	1	1	146	143	0.5
CP008925.1	h6.sal.bam	other	1880384	1880384	0	+	2	0	148	144	1.0
CP008925.1	h6.sal.bam	other	1880385	1880385	0	+	1	2	149	144	0.5
CP008925.1	h6.sal.bam	other	1880386	1880386	0	+	3	0	150	146	1.5
CP008925.1	h6.sal.bam	other	1880387	1880387	0	+	1	3	147	147	0.5
CP008925.1	h6.sal.bam	other	1880388	1880388	0	+	3	3	150	144	1.5
CP008925.1	h6.sal.bam	other	1880389	1880389	0	+	0	1	145	146	0.0
CP008925.1	h6.sal.bam	other	1880390	1880390	0	+	2	3	145	148	1.0
CP008925.1	h6.sal.bam	other	1880391	1880391	0	+	1	2	139	145	0.5
CP008925.1	h6.sal.bam	other	1880392	1880392	0	+	1	0	140	146	0.5
CP008925.1	h6.sal.bam	other	1880393	1880393	0	+	3	2	140	148	1.5
CP008925.1	h6.sal.bam	other	1880394	1880394	0	+	1	3	141	147	0.5
CP008925.1	h6.sal.bam	other	1880395	1880395	0	+	0	0	140	145	0.0
CP008925.1	h6.sal.bam	other	1880396	1880396	0	+	2	0	138	146	1.0
CP008925.1	h6.sal.bam	other	1880397	1880397	0	+	2	0	137	147	1.0
CP008925.1	h6.sal.bam	other	1880398	1880398	0	+	0	0	135	147	0.0
CP008925.1	h6.sal.bam	other	1880399	1880399	0	+	4	0	136	151	2.0
CP008925.1	h6.sal.bam	other	1880400	1880400	0	+	0	4	134	158	0.0
CP008925.1	h6.sal.bam	other	1880401	1880401	0	+	1	0	131	158	0.5
CP008925.1	h6.sal.bam	other	1880402	1880402	0	+	5	2	136	158	2.5
CP008925.1	h6.sal.bam	other	1880403	1880403	0	+	2	1	136	156	1.0
CP008925.1	h6.sal.bam	other	1880404	1880404	0	+	2	5	134	159	1.0
CP008925.1	h6.sal.bam	other	1880405	1880405	0	+	2	2	134	155	1.0
CP008925.1	h6.sal.bam	other	1880406	1880406	0	+	1	1	135	155	0.5
CP008925.1	h6.sal.bam	other	1880407	1880407	0	+	2	2	134	154	1.0
CP008925.1	h6.sal.bam	other	1880408	1880408	0	+	5	4	139	152	2.5
CP008925.1	h6.sal.bam	other	1880409	1880409	0	+	4	0	143	149	2.0
CP008925.1	h6.sal.bam	other	1880410	1880410	0	+	0	4	143	152	0.0
CP008925.1	h6.sal.bam	other	1880411	1880411	0	+	4	2	138	148	2.0
CP008925.1	h6.sal.bam	other	1880412	1880412	0	+	1	5	139	147	0.5
CP008925.1	h6.sal.bam	other	1880413	1880413	0	+	2	4	139	142	1.0
CP008925.1	h6.sal.bam	other	1880414	1880414	0	+	4	2	142	138	2.0
CP008925.1	h6.sal.bam	other	1880415	1880415	0	+	0	1	142	136	0.0
CP008925.1	h6.sal.bam	other	1880416	1880416	0	+	3	2	144	136	1.5
CP008925.1	h6.sal.bam	other	1880417	1880417	0	+	4	1	144	135	2.0
CP008925.1	h6.sal.bam	other	1880418	1880418	0	+	3	0	143	136	1.5
CP008925.1	h6.sal.bam	other	1880419	1880419	0	+	0	5	143	138	0.0
CP008925.1	h6.sal.bam	other	1880420	1880420	0	+	0	2	143	133	0.0
CP008925.1	h6.sal.bam	other	1880421	1880421	0	+	0	3	142	133	0.0
CP008925.1	h6.sal.bam	other	1880422	1880422	0	+	1	0	140	135	0.5
CP008925.1	h6.sal.bam	other	1880423	1880423	0	+	3	0	142	135	1.5
CP008925.1	h6.sal.bam	other	1880424	1880424	0	+	0	2	140	135	0.0
CP008925.1	h6.sal.bam	other	1880425	1880425	0	+	1	4	140	138	0.5
CP008925.1	h6.sal.bam	other	1880426	1880426	0	+	5	0	143	134	2.5
CP008925.1	h6.sal.bam	other	1880427	1880427	0	+	1	1	143	134	0.5
CP008925.1	h6.sal.bam	other	1880428	1880428	0	+	4	1	147	134	2.0
CP008925.1	h6.sal.bam	other	1880429	1880429	0	+	0	2	145	133	0.0
CP008925.1	h6.sal.bam	other	1880430	1880430	0	+	0	6	145	138	0.0
CP008925.1	h6.sal.bam	other	1880431	1880431	0	+	3	3	147	135	1.5
CP008925.1	h6.sal.bam	other	1880432	1880432	0	+	3	3	148	135	1.5
CP008925.1	h6.sal.bam	other	1880433	1880433	0	+	2	4	149	133	1.0
CP008925.1	h6.sal.bam	GTTC	1880434	1880434	1880442	+	4	3	153	129	2.0
CP008925.1	h6.sal.bam	other	1880435	1880435	0	+	2	2	154	126	1.0
CP008925.1	h6.sal.bam	GTTC	1880436	1880436	1880442	+	2	0	155	130	1.0
CP008925.1	h6.sal.bam	other	1880437	1880437	0	+	3	2	157	131	1.5
CP008925.1	h6.sal.bam	other	1880438	1880438	0	+	0	1	151	130	0.0
CP008925.1	h6.sal.bam	other	1880439	1880439	0	+	1	2	150	129	0.5
CP008925.1	h6.sal.bam	other	1880440	1880440	0	+	1	5	151	129	0.5
CP008925.1	h6.sal.bam	other	1880441	1880441	0	+	1	3	151	125	0.5
CP008925.1	h6.sal.bam	other	1880442	1880442	0	+	4	2	155	122	2.0
CP008925.1	h6.sal.bam	other	1880443	1880443	0	+	0	1	154	120	0.0
CP008925.1	h6.sal.bam	other	1880444	1880444	0	+	3	2	154	119	1.5
CP008925.1	h6.sal.bam	other	1880445	1880445	0	+	2	3	152	118	1.0
CP008925.1	h6.sal.bam	other	1880446	1880446	0	+	0	0	150	115	0.0
CP008925.1	h6.sal.bam	other	1880447	1880447	0	+	1	1	151	115	1.0
CP008925.1	h6.sal.bam	other	1880448	1880448	0	+	3	1	153	114	3.0
CP008925.1	h6.sal.bam	other	1880449	1880449	0	+	1	0	144	115	1.0
CP008925.1	h6.sal.bam	other	1880450	1880450	0	+	3	0	142	118	3.0
CP008925.1	h6.sal.bam	GTTC	1880451	1880451	1880442	+	0	3	142	118	0.0
CP008925.1	h6.sal.bam	other	1880452	1880452	0	+	1	2	140	116	1.0
CP008925.1	h6.sal.bam	GTTC	1880453	1880453	1880442	+	3	0	142	115	3.0
CP008925.1	h6.sal.bam	other	1880454	1880454	0	+	0	2	142	115	0.0
CP008925.1	h6.sal.bam	other	1880455	1880455	0	+	1	3	141	116	1.0
CP008925.1	h6.sal.bam	other	1880456	1880456	0	+	2	4	133	117	2.0
CP008925.1	h6.sal.bam	other	1880457	1880457	0	+	3	3	135	113	3.0
CP008925.1	h6.sal.bam	other	1880458	1880458	0	+	3	2	137	113	3.0
CP008925.1	h6.sal.bam	other	1880459	1880459	0	+	1	0	136	111	1.0
CP008925.1	h6.sal.bam	other	1880460	1880460	0	+	5	4	138	112	5.0
CP008925.1	h6.sal.bam	other	1880461	1880461	0	+	2	1	139	109	2.0
CP008925.1	h6.sal.bam	other	1880462	1880462	0	+	1	1	136	116	1.0
CP008925.1	h6.sal.bam	other	1880463	1880463	0	+	3	4	139	118	3.0
CP008925.1	h6.sal.bam	other	1880464	1880464	0	+	3	3	140	119	3.0
CP008925.1	h6.sal.bam	other	1880465	1880465	0	+	5	0	144	119	5.0
CP008925.1	h6.sal.bam	other	1880466	1880466	0	+	3	3	146	123	3.0
CP008925.1	h6.sal.bam	other	1880467	1880467	0	+	0	2	141	121	0.0
CP008925.1	h6.sal.bam	other	1880468	1880468	0	+	1	1	142	121	1.0
CP008925.1	h6.sal.bam	other	1880469	1880469	0	+	0	1	142	123	0.0
CP008925.1	h6.sal.bam	other	1880470	1880470	0	+	4	1	140	123	4.0
CP008925.1	h6.sal.bam	other	1880471	1880471	0	+	4	1	144	124	4.0
CP008925.1	h6.sal.bam	other	1880472	1880472	0	+	1	0	145	129	1.0
CP008925.1	h6.sal.bam	other	1880473	1880473	0	+	1	4	144	131	1.0
CP008925.1	h6.sal.bam	other	1880474	1880474	0	+	0	7	144	133	0.0
CP008925.1	h6.sal.bam	other	1880475	1880475	0	+	0	4	144	126	0.0
CP008925.1	h6.sal.bam	other	1880476	1880476	0	+	2	2	145	123	2.0
CP008925.1	h6.sal.bam	other	1880477	1880477	0	+	0	2	141	121	0.0
CP008925.1	h6.sal.bam	other	1880478	1880478	0	+	0	1	139	120	0.0
CP008925.1	h6.sal.bam	other	1880479	1880479	0	+	2	2	139	123	2.0
CP008925.1	h6.sal.bam	other	1880480	1880480	0	+	2	1	139	122	2.0
CP008925.1	h6.sal.bam	other	1880481	1880481	0	+	3	0	141	127	3.0
CP008925.1	h6.sal.bam	other	1880482	1880482	0	+	0	0	139	133	0.0
CP008925.1	h6.sal.bam	other	1880483	1880483	0	+	2	1	134	133	2.0
CP008925.1	h6.sal.bam	other	1880484	1880484	0	+	1	2	133	133	1.0
CP008925.1	h6.sal.bam	other	1880485	1880485	0	+	3	1	136	134	3.0
CP008925.1	h6.sal.bam	other	1880486	1880486	0	+	1	1	133	135	1.0
CP008925.1	h6.sal.bam	other	1880487	1880487	0	+	1	0	133	135	1.0
CP008925.1	h6.sal.bam	other	1880488	1880488	0	+	0	0	129	135	0.0
CP008925.1	h6.sal.bam	other	1880489	1880489	0	+	2	1	130	137	1.3333333333333333
CP008925.1	h6.sal.bam	other	1880490	1880490	0	+	1	1	131	139	0.5
CP008925.1	h6.sal.bam	GAAC	1880491	1880491	1880499	+	0	1	124	141	0.0
CP008925.1	h6.sal.bam	other	1880492	1880492	0	+	1	6	125	143	0.6666666666666666
CP008925.1	h6.sal.bam	GAAC	1880493	1880493	1880499	+	1	1	123	138	0.5
CP008925.1	h6.sal.bam	other	1880494	1880494	0	+	2	4	125	138	1.0
CP008925.1	h6.sal.bam	other	1880495	1880495	0	+	1	0	126	136	0.5
CP008925.1	h6.sal.bam	other	1880496	1880496	0	+	0	1	126	138	0.0
CP008925.1	h6.sal.bam	other	1880497	1880497	0	+	1	1	126	138	0.5
CP008925.1	h6.sal.bam	other	1880498	1880498	0	+	1	5	124	139	0.5
CP008925.1	h6.sal.bam	other	1880499	1880499	0	+	6	0	130	134	3.0
CP008925.1	h6.sal.bam	other	1880500	1880500	0	+	1	0	125	134	0.5
CP008925.1	h6.sal.bam	other	1880501	1880501	0	+	2	0	126	136	1.0
CP008925.1	h6.sal.bam	other	1880502	1880502	0	+	0	2	126	139	0.0
CP008925.1	h6.sal.bam	other	1880503	1880503	0	+	1	3	123	138	0.5
CP008925.1	h6.sal.bam	other	1880504	1880504	0	+	4	2	127	142	2.0
CP008925.1	h6.sal.bam	other	1880505	1880505	0	+	1	2	111	141	0.5
CP008925.1	h6.sal.bam	other	1880506	1880506	0	+	3	3	114	139	1.5
CP008925.1	h6.sal.bam	other	1880507	1880507	0	+	1	2	115	141	0.5
CP008925.1	h6.sal.bam	GAAC	1880508	1880508	1880499	+	0	1	115	139	0.0
CP008925.1	h6.sal.bam	other	1880509	1880509	0	+	1	5	116	138	0.5
CP008925.1	h6.sal.bam	GAAC	1880510	1880510	1880499	+	3	1	119	136	1.5
CP008925.1	h6.sal.bam	other	1880511	1880511	0	+	1	1	120	135	0.5
CP008925.1	h6.sal.bam	other	1880512	1880512	0	+	1	1	119	138	0.5
CP008925.1	h6.sal.bam	other	1880513	1880513	0	+	5	1	124	139	2.5
CP008925.1	h6.sal.bam	other	1880514	1880514	0	+	2	2	125	140	1.3333333333333333
CP008925.1	h6.sal.bam	other	1880515	1880515	0	+	2	1	126	140	1.3333333333333333
CP008925.1	h6.sal.bam	other	1880516	1880516	0	+	3	1	124	145	3.0
CP008925.1	h6.sal.bam	other	1880517	1880517	0	+	4	0	128	147	4.0
CP008925.1	h6.sal.bam	other	1880518	1880518	0	+	1	0	126	150	1.0
CP008925.1	h6.sal.bam	other	1880519	1880519	0	+	2	0	128	151	2.0
CP008925.1	h6.sal.bam	other	1880520	1880520	0	+	2	0	128	151	2.0
CP008925.1	h6.sal.bam	other	1880521	1880521	0	+	1	1	129	152	1.0
CP008925.1	h6.sal.bam	other	1880522	1880522	0	+	1	0	124	152	1.0
CP008925.1	h6.sal.bam	other	1880523	1880523	0	+	0	1	124	153	0.0
CP008925.1	h6.sal.bam	other	1880524	1880524	0	+	3	2	127	153	2.0
CP008925.1	h6.sal.bam	other	1880525	1880525	0	+	2	1	127	152	1.0
CP008925.1	h6.sal.bam	other	1880526	1880526	0	+	1	0	128	154	0.6666666666666666
CP008925.1	h6.sal.bam	other	1880527	1880527	0	+	3	1	130	155	2.0
CP008925.1	h6.sal.bam	other	1880528	1880528	0	+	1	3	126	156	0.5
CP008925.1	h6.sal.bam	other	1880529	1880529	0	+	2	3	128	156	1.3333333333333333
CP008925.1	h6.sal.bam	other	1880530	1880530	0	+	2	2	130	155	2.0
CP008925.1	h6.sal.bam	other	1880531	1880531	0	+	2	2	129	153	2.0
CP008925.1	h6.sal.bam	other	1880532	1880532	0	+	3	2	129	154	3.0
CP008925.1	h6.sal.bam	other	1880533	1880533	0	+	5	0	127	153	5.0
CP008925.1	h6.sal.bam	other	1880534	1880534	0	+	2	2	129	153	2.0
CP008925.1	h6.sal.bam	other	1880535	1880535	0	+	3	6	129	152	3.0
CP008925.1	h6.sal.bam	other	1880536	1880536	0	+	1	3	129	148	0.6666666666666666
CP008925.1	h6.sal.bam	other	1880537	1880537	0	+	7	4	132	146	3.5
CP008925.1	h6.sal.bam	other	1880538	1880538	0	+	2	1	134	142	1.0
CP008925.1	h6.sal.bam	other	1880539	1880539	0	+	3	4	127	143	2.0
CP008925.1	h6.sal.bam	other	1880540	1880540	0	+	3	4	130	139	1.5
CP008925.1	h6.sal.bam	other	1880541	1880541	0	+	0	3	130	140	0.0
CP008925.1	h6.sal.bam	other	1880542	1880542	0	+	1	6	131	138	0.5
CP008925.1	h6.sal.bam	other	1880543	1880543	0	+	3	0	134	132	1.5
CP008925.1	h6.sal.bam	other	1880544	1880544	0	+	3	4	136	132	1.5
CP008925.1	h6.sal.bam	other	1880545	1880545	0	+	3	1	132	128	1.5
CP008925.1	h6.sal.bam	other	1880546	1880546	0	+	3	1	135	127	1.5
CP008925.1	h6.sal.bam	other	1880547	1880547	0	+	0	1	134	130	0.0
CP008925.1	h6.sal.bam	other	1880548	1880548	0	+	1	2	134	133	0.5
CP008925.1	h6.sal.bam	other	1880549	1880549	0	+	2	0	136	132	1.0
CP008925.1	h6.sal.bam	other	1880550	1880550	0	+	1	1	136	134	0.5
CP008925.1	h6.sal.bam	other	1880551	1880551	0	+	5	0	140	133	2.5
CP008925.1	h6.sal.bam	other	1880552	1880552	0	+	3	3	143	135	1.5
CP008925.1	h6.sal.bam	other	1880553	1880553	0	+	1	2	144	132	0.5
CP008925.1	h6.sal.bam	other	1880554	1880554	0	+	8	2	147	133	4.0
CP008925.1	h6.sal.bam	other	1880555	1880555	0	+	0	5	146	131	0.0
CP008925.1	h6.sal.bam	other	1880556	1880556	0	+	2	6	146	130	1.0
CP008925.1	h6.sal.bam	other	1880557	1880557	0	+	0	2	144	126	0.0
CP008925.1	h6.sal.bam	other	1880558	1880558	0	+	0	2	144	125	0.0
CP008925.1	h6.sal.bam	other	1880559	1880559	0	+	3	1	145	127	1.5
CP008925.1	h6.sal.bam	other	1880560	1880560	0	+	0	1	143	130	0.0
CP008925.1	h6.sal.bam	other	1880561	1880561	0	+	2	1	144	129	1.0
CP008925.1	h6.sal.bam	other	1880562	1880562	0	+	1	2	144	132	0.5
CP008925.1	h6.sal.bam	GTTC	1880563	1880563	1880571	+	3	3	147	131	1.5
CP008925.1	h6.sal.bam	other	1880564	1880564	0	+	0	2	144	129	0.0
CP008925.1	h6.sal.bam	GTTC	1880565	1880565	1880571	+	3	2	147	129	1.5
CP008925.1	h6.sal.bam	other	1880566	1880566	0	+	1	3	148	133	0.5
CP008925.1	h6.sal.bam	other	1880567	1880567	0	+	1	0	147	132	0.5
CP008925.1	h6.sal.bam	other	1880568	1880568	0	+	1	1	146	134	0.5
CP008925.1	h6.sal.bam	other	1880569	1880569	0	+	1	2	147	133	0.5
CP008925.1	h6.sal.bam	other	1880570	1880570	0	+	2	2	147	133	1.0
CP008925.1	h6.sal.bam	other	1880571	1880571	0	+	0	2	147	133	0.0
CP008925.1	h6.sal.bam	other	1880572	1880572	0	+	0	2	147	131	0.0
CP008925.1	h6.sal.bam	other	1880573	1880573	0	+	3	0	148	132	1.5
CP008925.1	h6.sal.bam	other	1880574	1880574	0	+	3	0	146	135	1.5
CP008925.1	h6.sal.bam	other	1880575	1880575	0	+	4	2	147	139	2.0
CP008925.1	h6.sal.bam	other	1880576	1880576	0	+	0	3	147	138	0.0
CP008925.1	h6.sal.bam	other	1880577	1880577	0	+	0	1	142	137	0.0
CP008925.1	h6.sal.bam	other	1880578	1880578	0	+	3	7	145	140	1.5
CP008925.1	h6.sal.bam	other	1880579	1880579	0	+	1	1	146	133	0.5
CP008925.1	h6.sal.bam	GTTC	1880580	1880580	1880571	+	1	1	146	132	0.5
CP008925.1	h6.sal.bam	other	1880581	1880581	0	+	2	4	145	132	1.0
CP008925.1	h6.sal.bam	GTTC	1880582	1880582	1880571	+	0	0	144	129	0.0
CP008925.1	h6.sal.bam	other	1880583	1880583	0	+	1	0	145	133	0.5
CP008925.1	h6.sal.bam	other	1880584	1880584	0	+	4	4	147	133	2.0
CP008925.1	h6.sal.bam	other	1880585	1880585	0	+	2	2	147	129	1.0
CP008925.1	h6.sal.bam	other	1880586	1880586	0	+	3	2	149	131	1.5
CP008925.1	h6.sal.bam	other	1880587	1880587	0	+	2	2	150	129	1.0
CP008925.1	h6.sal.bam	other	1880588	1880588	0	+	0	2	144	127	0.0
CP008925.1	h6.sal.bam	other	1880589	1880589	0	+	0	1	142	144	0.0
CP008925.1	h6.sal.bam	other	1880590	1880590	0	+	2	5	142	146	1.3333333333333333
CP008925.1	h6.sal.bam	other	1880591	1880591	0	+	1	4	139	142	0.5
CP008925.1	h6.sal.bam	other	1880592	1880592	0	+	2	2	138	141	1.0
CP008925.1	h6.sal.bam	other	1880593	1880593	0	+	0	2	136	141	0.0
CP008925.1	h6.sal.bam	other	1880594	1880594	0	+	2	0	137	141	1.0
CP008925.1	h6.sal.bam	other	1880595	1880595	0	+	1	1	136	141	0.5
CP008925.1	h6.sal.bam	other	1880596	1880596	0	+	2	0	136	142	1.0
CP008925.1	h6.sal.bam	other	1880597	1880597	0	+	3	1	139	142	1.5
CP008925.1	h6.sal.bam	other	1880598	1880598	0	+	0	1	137	146	0.0
CP008925.1	h6.sal.bam	other	1880599	1880599	0	+	0	3	130	148	0.0
CP008925.1	h6.sal.bam	other	1880600	1880600	0	+	1	3	131	147	0.5
CP008925.1	h6.sal.bam	other	1880601	1880601	0	+	2	1	133	146	1.0
CP008925.1	h6.sal.bam	other	1880602	1880602	0	+	7	2	140	148	4.666666666666667
CP008925.1	h6.sal.bam	other	1880603	1880603	0	+	4	3	143	148	2.0
CP008925.1	h6.sal.bam	other	1880604	1880604	0	+	1	2	138	149	0.5
CP008925.1	h6.sal.bam	other	1880605	1880605	0	+	1	0	139	158	0.5
CP008925.1	h6.sal.bam	other	1880606	1880606	0	+	2	3	141	161	1.0
CP008925.1	h6.sal.bam	other	1880607	1880607	0	+	2	1	140	161	1.0
CP008925.1	h6.sal.bam	other	1880608	1880608	0	+	2	1	136	161	1.0
CP008925.1	h6.sal.bam	other	1880609	1880609	0	+	4	0	138	162	2.0
CP008925.1	h6.sal.bam	other	1880610	1880610	0	+	2	2	138	163	1.0
CP008925.1	h6.sal.bam	other	1880611	1880611	0	+	3	1	140	162	1.5
CP008925.1	h6.sal.bam	other	1880612	1880612	0	+	10	0	142	163	5.0
CP008925.1	h6.sal.bam	other	1880613	1880613	0	+	1	2	141	163	0.5
CP008925.1	h6.sal.bam	other	1880614	1880614	0	+	3	2	141	163	1.5
CP008925.1	h6.sal.bam	other	1880615	1880615	0	+	2	3	139	162	1.0
CP008925.1	h6.sal.bam	other	1880616	1880616	0	+	0	1	139	160	0.0
CP008925.1	h6.sal.bam	other	1880617	1880617	0	+	2	1	141	159	1.0
CP008925.1	h6.sal.bam	other	1880618	1880618	0	+	3	0	141	159	1.5
CP008925.1	h6.sal.bam	other	1880619	1880619	0	+	0	0	138	159	0.0
CP008925.1	h6.sal.bam	other	1880620	1880620	0	+	3	3	138	162	1.5
CP008925.1	h6.sal.bam	other	1880621	1880621	0	+	2	2	138	160	1.0
CP008925.1	h6.sal.bam	other	1880622	1880622	0	+	0	2	138	158	0.0
CP008925.1	h6.sal.bam	other	1880623	1880623	0	+	1	1	138	159	0.5
CP008925.1	h6.sal.bam	other	1880624	1880624	0	+	0	2	136	159	0.0
CP008925.1	h6.sal.bam	other	1880625	1880625	0	+	1	0	135	157	0.5
CP008925.1	h6.sal.bam	other	1880626	1880626	0	+	4	3	132	159	2.0
CP008925.1	h6.sal.bam	other	1880627	1880627	0	+	1	0	133	156	0.5
CP008925.1	h6.sal.bam	other	1880628	1880628	0	+	3	3	135	158	1.5
CP008925.1	h6.sal.bam	other	1880629	1880629	0	+	2	1	129	155	1.0
CP008925.1	h6.sal.bam	other	1880630	1880630	0	+	0	2	129	156	0.0
CP008925.1	h6.sal.bam	other	1880631	1880631	0	+	0	3	127	154	0.0
CP008925.1	h6.sal.bam	other	1880632	1880632	0	+	2	3	129	160	1.0
CP008925.1	h6.sal.bam	other	1880633	1880633	0	+	0	0	126	158	0.0
CP008925.1	h6.sal.bam	other	1880634	1880634	0	+	2	6	128	164	1.0
CP008925.1	h6.sal.bam	other	1880635	1880635	0	+	0	3	128	159	0.0
CP008925.1	h6.sal.bam	other	1880636	1880636	0	+	1	0	128	159	0.5
CP008925.1	h6.sal.bam	other	1880637	1880637	0	+	3	2	127	161	1.5
CP008925.1	h6.sal.bam	other	1880638	1880638	0	+	1	0	128	159	0.5
CP008925.1	h6.sal.bam	other	1880639	1880639	0	+	0	2	128	161	0.0
CP008925.1	h6.sal.bam	other	1880640	1880640	0	+	1	6	126	163	0.5
CP008925.1	h6.sal.bam	other	1880641	1880641	0	+	2	2	128	157	1.0
CP008925.1	h6.sal.bam	other	1880642	1880642	0	+	4	2	130	156	2.0
CP008925.1	h6.sal.bam	other	1880643	1880643	0	+	0	0	130	154	0.0
CP008925.1	h6.sal.bam	other	1880644	1880644	0	+	4	3	133	155	2.0
CP008925.1	h6.sal.bam	other	1880645	1880645	0	+	3	0	134	154	1.5
CP008925.1	h6.sal.bam	other	1880646	1880646	0	+	2	3	136	154	1.0
CP008925.1	h6.sal.bam	other	1880647	1880647	0	+	0	2	136	152	0.0
CP008925.1	h6.sal.bam	other	1880648	1880648	0	+	9	1	141	156	4.5
CP008925.1	h6.sal.bam	other	1880649	1880649	0	+	1	4	139	155	0.5
CP008925.1	h6.sal.bam	other	1880650	1880650	0	+	4	1	140	154	2.0
CP008925.1	h6.sal.bam	other	1880651	1880651	0	+	0	6	140	155	0.0
CP008925.1	h6.sal.bam	other	1880652	1880652	0	+	1	0	141	152	0.5
CP008925.1	h6.sal.bam	other	1880653	1880653	0	+	3	0	140	154	1.5
CP008925.1	h6.sal.bam	other	1880654	1880654	0	+	2	0	142	157	1.0
CP008925.1	h6.sal.bam	other	1880655	1880655	0	+	2	1	143	160	1.0
CP008925.1	h6.sal.bam	other	1880656	1880656	0	+	4	1	145	161	2.0
CP008925.1	h6.sal.bam	other	1880657	1880657	0	+	2	4	147	160	1.0
CP008925.1	h6.sal.bam	other	1880658	1880658	0	+	0	2	142	159	0.0
CP008925.1	h6.sal.bam	other	1880659	1880659	0	+	2	3	141	157	1.0
CP008925.1	h6.sal.bam	other	1880660	1880660	0	+	2	0	141	154	1.0
CP008925.1	h6.sal.bam	GAAC	1880661	1880661	1880669	+	0	15	141	155	0.0
CP008925.1	h6.sal.bam	other	1880662	1880662	0	+	4	1	143	143	2.0
CP008925.1	h6.sal.bam	GAAC	1880663	1880663	1880669	+	8	2	150	143	4.0
CP008925.1	h6.sal.bam	other	1880664	1880664	0	+	1	3	151	144	0.5
CP008925.1	h6.sal.bam	other	1880665	1880665	0	+	2	1	150	144	1.0
CP008925.1	h6.sal.bam	other	1880666	1880666	0	+	0	2	149	150	0.0
CP008925.1	h6.sal.bam	other	1880667	1880667	0	+	1	3	150	150	0.5
CP008925.1	h6.sal.bam	other	1880668	1880668	0	+	0	1	150	149	0.0
CP008925.1	h6.sal.bam	other	1880669	1880669	0	+	3	0	150	148	1.5
CP008925.1	h6.sal.bam	other	1880670	1880670	0	+	4	2	152	152	2.0
CP008925.1	h6.sal.bam	other	1880671	1880671	0	+	0	2	148	151	0.0
CP008925.1	h6.sal.bam	other	1880672	1880672	0	+	1	3	149	149	0.5
CP008925.1	h6.sal.bam	other	1880673	1880673	0	+	0	4	149	146	0.0
CP008925.1	h6.sal.bam	other	1880674	1880674	0	+	2	2	151	144	1.0
CP008925.1	h6.sal.bam	other	1880675	1880675	0	+	1	3	152	144	0.5
CP008925.1	h6.sal.bam	other	1880676	1880676	0	+	4	1	142	145	2.0
CP008925.1	h6.sal.bam	other	1880677	1880677	0	+	4	2	146	146	2.0
CP008925.1	h6.sal.bam	GAAC	1880678	1880678	1880669	+	3	10	149	145	1.5
CP008925.1	h6.sal.bam	other	1880679	1880679	0	+	1	6	144	139	0.5
CP008925.1	h6.sal.bam	GAAC	1880680	1880680	1880669	+	2	5	146	135	1.0
CP008925.1	h6.sal.bam	other	1880681	1880681	0	+	2	1	148	135	1.0
CP008925.1	h6.sal.bam	other	1880682	1880682	0	+	2	1	150	137	1.0
CP008925.1	h6.sal.bam	other	1880683	1880683	0	+	4	1	148	142	2.0
CP008925.1	h6.sal.bam	other	1880684	1880684	0	+	2	1	148	142	1.0
CP008925.1	h6.sal.bam	other	1880685	1880685	0	+	0	3	145	143	0.0
CP008925.1	h6.sal.bam	other	1880686	1880686	0	+	2	0	137	144	1.0
CP008925.1	h6.sal.bam	other	1880687	1880687	0	+	0	2	137	146	0.0
CP008925.1	h6.sal.bam	other	1880688	1880688	0	+	3	0	139	149	1.5
CP008925.1	h6.sal.bam	other	1880689	1880689	0	+	1	1	136	150	0.5
CP008925.1	h6.sal.bam	other	1880690	1880690	0	+	2	1	138	151	1.0
CP008925.1	h6.sal.bam	other	1880691	1880691	0	+	1	0	139	150	0.5
CP008925.1	h6.sal.bam	other	1880692	1880692	0	+	3	1	140	151	1.5
CP008925.1	h6.sal.bam	other	1880693	1880693	0	+	2	2	139	153	1.0
CP008925.1	h6.sal.bam	other	1880694	1880694	0	+	3	1	142	151	1.5
CP008925.1	h6.sal.bam	other	1880695	1880695	0	+	3	1	142	150	1.5
CP008925.1	h6.sal.bam	other	1880696	1880696	0	+	1	3	141	149	0.5
CP008925.1	h6.sal.bam	other	1880697	1880697	0	+	1	0	142	155	0.5
CP008925.1	h6.sal.bam	other	1880698	1880698	0	+	3	1	144	156	1.5
CP008925.1	h6.sal.bam	other	1880699	1880699	0	+	2	2	145	157	1.0
CP008925.1	h6.sal.bam	other	1880700	1880700	0	+	2	0	146	155	1.3333333333333333
CP008925.1	h6.sal.bam	other	1880701	1880701	0	+	0	0	142	155	0.0
CP008925.1	h6.sal.bam	other	1880702	1880702	0	+	3	2	144	158	1.5
CP008925.1	h6.sal.bam	other	1880703	1880703	0	+	3	0	144	160	2.0
CP008925.1	h6.sal.bam	other	1880704	1880704	0	+	2	2	144	160	1.3333333333333333
CP008925.1	h6.sal.bam	other	1880705	1880705	0	+	0	5	144	158	0.0
CP008925.1	h6.sal.bam	other	1880706	1880706	0	+	1	4	145	157	1.0
CP008925.1	h6.sal.bam	other	1880707	1880707	0	+	1	1	144	155	1.0
CP008925.1	h6.sal.bam	other	1880708	1880708	0	+	3	6	147	156	3.0
CP008925.1	h6.sal.bam	other	1880709	1880709	0	+	2	1	148	155	2.0
CP008925.1	h6.sal.bam	other	1880710	1880710	0	+	2	3	149	155	2.0
CP008925.1	h6.sal.bam	other	1880711	1880711	0	+	3	2	152	154	3.0
CP008925.1	h6.sal.bam	other	1880712	1880712	0	+	0	2	147	152	0.0
CP008925.1	h6.sal.bam	other	1880713	1880713	0	+	0	2	147	151	0.0
CP008925.1	h6.sal.bam	other	1880714	1880714	0	+	3	2	150	149	3.0
CP008925.1	h6.sal.bam	other	1880715	1880715	0	+	1	0	149	147	1.0
CP008925.1	h6.sal.bam	other	1880716	1880716	0	+	0	1	147	147	0.0
CP008925.1	h6.sal.bam	other	1880717	1880717	0	+	2	0	145	146	2.0
CP008925.1	h6.sal.bam	other	1880718	1880718	0	+	4	1	148	153	4.0
CP008925.1	h6.sal.bam	other	1880719	1880719	0	+	2	2	145	155	2.0
CP008925.1	h6.sal.bam	other	1880720	1880720	0	+	0	1	143	155	0.0
CP008925.1	h6.sal.bam	other	1880721	1880721	0	+	3	2	146	155	3.0
CP008925.1	h6.sal.bam	other	1880722	1880722	0	+	0	5	146	153	0.0
CP008925.1	h6.sal.bam	other	1880723	1880723	0	+	3	1	140	155	2.0
CP008925.1	h6.sal.bam	other	1880724	1880724	0	+	1	2	137	155	0.6666666666666666
CP008925.1	h6.sal.bam	other	1880725	1880725	0	+	0	2	137	153	0.0
CP008925.1	h6.sal.bam	other	1880726	1880726	0	+	1	3	138	151	0.6666666666666666
CP008925.1	h6.sal.bam	other	1880727	1880727	0	+	0	2	137	152	0.0
CP008925.1	h6.sal.bam	other	1880728	1880728	0	+	0	2	134	153	0.0
CP008925.1	h6.sal.bam	other	1880729	1880729	0	+	2	4	134	152	1.3333333333333333
CP008925.1	h6.sal.bam	other	1880730	1880730	0	+	4	2	136	150	2.6666666666666665
CP008925.1	h6.sal.bam	other	1880731	1880731	0	+	1	1	133	149	0.6666666666666666
CP008925.1	h6.sal.bam	other	1880732	1880732	0	+	2	1	133	149	2.0
CP008925.1	h6.sal.bam	other	1880733	1880733	0	+	0	0	133	148	0.0
CP008925.1	h6.sal.bam	other	1880734	1880734	0	+	1	0	130	153	1.0
CP008925.1	h6.sal.bam	other	1880735	1880735	0	+	1	1	116	157	1.0
CP008925.1	h6.sal.bam	other	1880736	1880736	0	+	3	3	119	156	3.0
CP008925.1	h6.sal.bam	other	1880737	1880737	0	+	1	1	120	156	1.0
CP008925.1	h6.sal.bam	other	1880738	1880738	0	+	0	3	120	155	0.0
CP008925.1	h6.sal.bam	other	1880739	1880739	0	+	1	3	121	153	1.0
CP008925.1	h6.sal.bam	other	1880740	1880740	0	+	1	9	122	153	1.0
CP008925.1	h6.sal.bam	other	1880741	1880741	0	+	3	1	124	147	3.0
CP008925.1	h6.sal.bam	other	1880742	1880742	0	+	1	2	125	151	1.0
CP008925.1	h6.sal.bam	other	1880743	1880743	0	+	1	0	126	150	1.0
CP008925.1	h6.sal.bam	other	1880744	1880744	0	+	1	3	124	150	1.0
CP008925.1	h6.sal.bam	other	1880745	1880745	0	+	1	1	121	149	1.0
CP008925.1	h6.sal.bam	other	1880746	1880746	0	+	2	1	122	151	2.0
CP008925.1	h6.sal.bam	other	1880747	1880747	0	+	0	0	122	152	0.0
CP008925.1	h6.sal.bam	other	1880748	1880748	0	+	0	1	122	152	0.0
CP008925.1	h6.sal.bam	other	1880749	1880749	0	+	1	2	121	151	1.0
CP008925.1	h6.sal.bam	other	1880750	1880750	0	+	0	4	120	150	0.0
CP008925.1	h6.sal.bam	other	1880751	1880751	0	+	0	3	116	151	0.0
CP008925.1	h6.sal.bam	other	1880752	1880752	0	+	4	0	115	158	4.0
CP008925.1	h6.sal.bam	other	1880753	1880753	0	+	0	4	112	160	0.0
CP008925.1	h6.sal.bam	other	1880754	1880754	0	+	2	3	111	156	2.0
CP008925.1	h6.sal.bam	other	1880755	1880755	0	+	0	4	111	153	0.0
CP008925.1	h6.sal.bam	other	1880756	1880756	0	+	3	3	112	151	3.0
CP008925.1	h6.sal.bam	other	1880757	1880757	0	+	0	6	110	149	0.0
CP008925.1	h6.sal.bam	other	1880758	1880758	0	+	3	1	109	144	3.0
CP008925.1	h6.sal.bam	other	1880759	1880759	0	+	6	2	106	143	6.0
CP008925.1	h6.sal.bam	other	1880760	1880760	0	+	3	4	109	141	3.0
CP008925.1	h6.sal.bam	other	1880761	1880761	0	+	1	3	110	141	1.0
CP008925.1	h6.sal.bam	other	1880762	1880762	0	+	0	4	109	138	0.0
CP008925.1	h6.sal.bam	other	1880763	1880763	0	+	2	1	111	137	2.0
CP008925.1	h6.sal.bam	other	1880764	1880764	0	+	6	2	116	136	6.0
CP008925.1	h6.sal.bam	other	1880765	1880765	0	+	2	1	117	135	2.0
CP008925.1	h6.sal.bam	other	1880766	1880766	0	+	1	3	115	135	1.0
CP008925.1	h6.sal.bam	other	1880767	1880767	0	+	0	0	112	134	0.0
CP008925.1	h6.sal.bam	other	1880768	1880768	0	+	1	3	113	134	1.0
CP008925.1	h6.sal.bam	other	1880769	1880769	0	+	2	3	113	135	2.0
CP008925.1	h6.sal.bam	other	1880770	1880770	0	+	1	2	112	134	1.0
CP008925.1	h6.sal.bam	other	1880771	1880771	0	+	0	1	110	132	0.0
CP008925.1	h6.sal.bam	other	1880772	1880772	0	+	2	1	112	131	2.0
CP008925.1	h6.sal.bam	other	1880773	1880773	0	+	6	2	116	130	6.0
CP008925.1	h6.sal.bam	other	1880774	1880774	0	+	2	0	116	132	2.0
CP008925.1	h6.sal.bam	other	1880775	1880775	0	+	1	3	115	134	1.0
CP008925.1	h6.sal.bam	other	1880776	1880776	0	+	2	4	117	132	2.0
CP008925.1	h6.sal.bam	other	1880777	1880777	0	+	2	0	116	132	2.0
CP008925.1	h6.sal.bam	other	1880778	1880778	0	+	1	0	114	133	1.0
CP008925.1	h6.sal.bam	other	1880779	1880779	0	+	3	0	115	133	3.0
CP008925.1	h6.sal.bam	other	1880780	1880780	0	+	2	5	117	133	2.0
CP008925.1	h6.sal.bam	other	1880781	1880781	0	+	2	2	118	134	2.0
CP008925.1	h6.sal.bam	other	1880782	1880782	0	+	1	2	115	133	1.0
CP008925.1	h6.sal.bam	other	1880783	1880783	0	+	2	5	117	131	2.0
CP008925.1	h6.sal.bam	other	1880784	1880784	0	+	2	1	117	126	2.0
CP008925.1	h6.sal.bam	other	1880785	1880785	0	+	1	2	116	129	1.0
CP008925.1	h6.sal.bam	other	1880786	1880786	0	+	1	0	114	127	1.0
CP008925.1	h6.sal.bam	other	1880787	1880787	0	+	0	1	114	127	0.0
CP008925.1	h6.sal.bam	other	1880788	1880788	0	+	2	0	116	129	2.0
CP008925.1	h6.sal.bam	other	1880789	1880789	0	+	1	0	113	130	1.0
CP008925.1	h6.sal.bam	other	1880790	1880790	0	+	2	4	115	130	2.0
CP008925.1	h6.sal.bam	other	1880791	1880791	0	+	1	1	114	127	1.0
CP008925.1	h6.sal.bam	other	1880792	1880792	0	+	1	2	111	126	1.0
CP008925.1	h6.sal.bam	other	1880793	1880793	0	+	3	3	114	124	3.0
CP008925.1	h6.sal.bam	other	1880794	1880794	0	+	1	2	113	122	1.0
CP008925.1	h6.sal.bam	other	1880795	1880795	0	+	0	1	112	121	0.0
CP008925.1	h6.sal.bam	other	1880796	1880796	0	+	3	3	112	120	3.0
CP008925.1	h6.sal.bam	other	1880797	1880797	0	+	1	4	110	118	1.0
CP008925.1	h6.sal.bam	other	1880798	1880798	0	+	2	1	112	116	2.0
CP008925.1	h6.sal.bam	other	1880799	1880799	0	+	3	2	115	118	3.0
CP008925.1	h6.sal.bam	other	1880800	1880800	0	+	1	2	116	117	0.6666666666666666
CP008925.1	h6.sal.bam	other	1880801	1880801	0	+	2	1	111	116	1.3333333333333333
CP008925.1	h6.sal.bam	other	1880802	1880802	0	+	0	2	111	118	0.0
CP008925.1	h6.sal.bam	other	1880803	1880803	0	+	1	1	112	117	0.5
CP008925.1	h6.sal.bam	other	1880804	1880804	0	+	0	2	112	116	0.0
CP008925.1	h6.sal.bam	other	1880805	1880805	0	+	0	1	112	116	0.0
CP008925.1	h6.sal.bam	other	1880806	1880806	0	+	3	2	112	118	2.0
CP008925.1	h6.sal.bam	other	1880807	1880807	0	+	2	1	113	116	1.0
CP008925.1	h6.sal.bam	other	1880808	1880808	0	+	0	3	112	116	0.0
CP008925.1	h6.sal.bam	other	1880809	1880809	0	+	3	4	114	114	2.0
CP008925.1	h6.sal.bam	other	1880810	1880810	0	+	0	0	111	110	0.0
CP008925.1	h6.sal.bam	other	1880811	1880811	0	+	0	3	111	112	0.0
CP008925.1	h6.sal.bam	other	1880812	1880812	0	+	5	0	115	111	3.3333333333333335
CP008925.1	h6.sal.bam	other	1880813	1880813	0	+	4	2	118	113	2.6666666666666665
CP008925.1	h6.sal.bam	other	1880814	1880814	0	+	1	3	119	111	1.0
CP008925.1	h6.sal.bam	other	1880815	1880815	0	+	1	3	115	112	1.0
CP008925.1	h6.sal.bam	other	1880816	1880816	0	+	1	4	116	111	0.6666666666666666
CP008925.1	h6.sal.bam	other	1880817	1880817	0	+	1	1	116	109	0.6666666666666666
CP008925.1	h6.sal.bam	other	1880818	1880818	0	+	2	2	118	109	1.3333333333333333
CP008925.1	h6.sal.bam	other	1880819	1880819	0	+	1	1	119	108	1.0
CP008925.1	h6.sal.bam	other	1880820	1880820	0	+	1	2	119	107	1.0
CP008925.1	h6.sal.bam	other	1880821	1880821	0	+	4	2	121	109	4.0
CP008925.1	h6.sal.bam	other	1880822	1880822	0	+	0	1	121	107	0.0
CP008925.1	h6.sal.bam	other	1880823	1880823	0	+	1	0	122	107	1.0
CP008925.1	h6.sal.bam	other	1880824	1880824	0	+	1	5	122	110	1.0
CP008925.1	h6.sal.bam	other	1880825	1880825	0	+	0	3	122	109	0.0
CP008925.1	h6.sal.bam	other	1880826	1880826	0	+	4	7	126	108	4.0
CP008925.1	h6.sal.bam	other	1880827	1880827	0	+	3	1	125	102	3.0
CP008925.1	h6.sal.bam	other	1880828	1880828	0	+	3	0	128	103	3.0
CP008925.1	h6.sal.bam	other	1880829	1880829	0	+	1	1	127	103	1.0
CP008925.1	h6.sal.bam	other	1880830	1880830	0	+	0	1	124	113	0.0
CP008925.1	h6.sal.bam	other	1880831	1880831	0	+	0	1	124	112	0.0
CP008925.1	h6.sal.bam	other	1880832	1880832	0	+	0	1	124	111	0.0
CP008925.1	h6.sal.bam	other	1880833	1880833	0	+	4	0	124	117	4.0
CP008925.1	h6.sal.bam	other	1880834	1880834	0	+	2	0	118	119	2.0
CP008925.1	h6.sal.bam	other	1880835	1880835	0	+	1	4	119	124	1.0
CP008925.1	h6.sal.bam	other	1880836	1880836	0	+	2	1	119	121	2.0
CP008925.1	h6.sal.bam	other	1880837	1880837	0	+	1	2	120	120	1.0
CP008925.1	h6.sal.bam	other	1880838	1880838	0	+	3	0	121	119	3.0
CP008925.1	h6.sal.bam	other	1880839	1880839	0	+	4	1	120	119	4.0
CP008925.1	h6.sal.bam	other	1880840	1880840	0	+	3	1	121	118	3.0
CP008925.1	h6.sal.bam	other	1880841	1880841	0	+	1	2	120	122	1.0
CP008925.1	h6.sal.bam	other	1880842	1880842	0	+	0	2	120	122	0.0
CP008925.1	h6.sal.bam	other	1880843	1880843	0	+	4	3	119	120	4.0
CP008925.1	h6.sal.bam	other	1880844	1880844	0	+	2	1	121	117	2.0
CP008925.1	h6.sal.bam	other	1880845	1880845	0	+	2	2	123	118	2.0
CP008925.1	h6.sal.bam	other	1880846	1880846	0	+	2	2	123	120	2.0
CP008925.1	h6.sal.bam	other	1880847	1880847	0	+	1	0	124	118	1.0
CP008925.1	h6.sal.bam	other	1880848	1880848	0	+	7	1	125	119	7.0
CP008925.1	h6.sal.bam	other	1880849	1880849	0	+	2	1	125	119	2.0
CP008925.1	h6.sal.bam	other	1880850	1880850	0	+	2	1	126	118	2.0
CP008925.1	h6.sal.bam	other	1880851	1880851	0	+	0	4	123	119	0.0
CP008925.1	h6.sal.bam	other	1880852	1880852	0	+	2	1	123	118	2.0
CP008925.1	h6.sal.bam	other	1880853	1880853	0	+	2	0	125	117	2.0
CP008925.1	h6.sal.bam	other	1880854	1880854	0	+	2	2	124	117	2.0
CP008925.1	h6.sal.bam	other	1880855	1880855	0	+	1	5	123	115	1.0
CP008925.1	h6.sal.bam	other	1880856	1880856	0	+	0	0	121	118	0.0
CP008925.1	h6.sal.bam	other	1880857	1880857	0	+	3	0	123	119	3.0
CP008925.1	h6.sal.bam	other	1880858	1880858	0	+	5	2	126	120	5.0
CP008925.1	h6.sal.bam	other	1880859	1880859	0	+	0	2	123	118	0.0
CP008925.1	h6.sal.bam	other	1880860	1880860	0	+	3	1	125	120	3.0
CP008925.1	h6.sal.bam	other	1880861	1880861	0	+	1	0	125	125	1.0
CP008925.1	h6.sal.bam	other	1880862	1880862	0	+	0	2	123	128	0.0
CP008925.1	h6.sal.bam	other	1880863	1880863	0	+	2	1	125	127	2.0
CP008925.1	h6.sal.bam	other	1880864	1880864	0	+	1	0	126	126	1.0
CP008925.1	h6.sal.bam	other	1880865	1880865	0	+	2	1	125	132	2.0
CP008925.1	h6.sal.bam	other	1880866	1880866	0	+	3	0	125	134	3.0
CP008925.1	h6.sal.bam	other	1880867	1880867	0	+	0	1	125	137	0.0
CP008925.1	h6.sal.bam	other	1880868	1880868	0	+	1	0	126	136	1.0
CP008925.1	h6.sal.bam	other	1880869	1880869	0	+	0	1	125	136	0.0
CP008925.1	h6.sal.bam	other	1880870	1880870	0	+	1	0	125	142	1.0
CP008925.1	h6.sal.bam	other	1880871	1880871	0	+	1	2	123	145	1.0
CP008925.1	h6.sal.bam	other	1880872	1880872	0	+	3	3	125	145	3.0
CP008925.1	h6.sal.bam	other	1880873	1880873	0	+	2	1	122	143	2.0
CP008925.1	h6.sal.bam	other	1880874	1880874	0	+	0	1	122	145	0.0
CP008925.1	h6.sal.bam	other	1880875	1880875	0	+	2	3	123	146	1.3333333333333333
CP008925.1	h6.sal.bam	other	1880876	1880876	0	+	1	2	123	146	0.6666666666666666
CP008925.1	h6.sal.bam	other	1880877	1880877	0	+	2	2	124	145	1.3333333333333333
CP008925.1	h6.sal.bam	other	1880878	1880878	0	+	2	0	125	143	1.3333333333333333
CP008925.1	h6.sal.bam	other	1880879	1880879	0	+	0	2	125	144	0.0
CP008925.1	h6.sal.bam	other	1880880	1880880	0	+	1	1	126	145	0.6666666666666666
CP008925.1	h6.sal.bam	other	1880881	1880881	0	+	1	1	124	144	0.6666666666666666
CP008925.1	h6.sal.bam	other	1880882	1880882	0	+	2	0	124	144	1.0
CP008925.1	h6.sal.bam	other	1880883	1880883	0	+	0	1	121	145	0.0
CP008925.1	h6.sal.bam	other	1880884	1880884	0	+	1	1	121	145	0.5
CP008925.1	h6.sal.bam	other	1880885	1880885	0	+	2	2	123	145	1.0
CP008925.1	h6.sal.bam	other	1880886	1880886	0	+	1	2	124	143	0.6666666666666666
CP008925.1	h6.sal.bam	other	1880887	1880887	0	+	1	2	116	142	0.6666666666666666
CP008925.1	h6.sal.bam	other	1880888	1880888	0	+	0	1	116	144	0.0
CP008925.1	h6.sal.bam	other	1880889	1880889	0	+	1	4	117	143	0.6666666666666666
CP008925.1	h6.sal.bam	other	1880890	1880890	0	+	1	1	117	142	0.6666666666666666
CP008925.1	h6.sal.bam	other	1880891	1880891	0	+	3	2	119	142	2.0
CP008925.1	h6.sal.bam	other	1880892	1880892	0	+	1	1	117	142	0.5
CP008925.1	h6.sal.bam	other	1880893	1880893	0	+	4	1	119	141	2.6666666666666665
CP008925.1	h6.sal.bam	other	1880894	1880894	0	+	2	4	121	140	2.0
CP008925.1	h6.sal.bam	other	1880895	1880895	0	+	2	0	122	136	2.0
CP008925.1	h6.sal.bam	other	1880896	1880896	0	+	3	1	121	136	3.0
CP008925.1	h6.sal.bam	other	1880897	1880897	0	+	4	1	125	142	4.0
CP008925.1	h6.sal.bam	other	1880898	1880898	0	+	1	4	124	144	1.0
CP008925.1	h6.sal.bam	other	1880899	1880899	0	+	2	2	126	140	2.0
CP008925.1	h6.sal.bam	other	1880900	1880900	0	+	1	2	123	139	1.0
CP008925.1	h6.sal.bam	other	1880901	1880901	0	+	0	1	120	141	0.0
CP008925.1	h6.sal.bam	other	1880902	1880902	0	+	1	2	120	142	1.0
CP008925.1	h6.sal.bam	other	1880903	1880903	0	+	5	6	122	141	5.0
CP008925.1	h6.sal.bam	other	1880904	1880904	0	+	2	5	123	136	2.0
CP008925.1	h6.sal.bam	other	1880905	1880905	0	+	0	0	122	132	0.0
CP008925.1	h6.sal.bam	other	1880906	1880906	0	+	4	4	126	133	4.0
CP008925.1	h6.sal.bam	other	1880907	1880907	0	+	1	3	127	131	1.0
CP008925.1	h6.sal.bam	other	1880908	1880908	0	+	2	2	122	132	2.0
CP008925.1	h6.sal.bam	other	1880909	1880909	0	+	1	5	123	132	1.0
CP008925.1	h6.sal.bam	other	1880910	1880910	0	+	2	1	125	130	2.0
CP008925.1	h6.sal.bam	other	1880911	1880911	0	+	6	1	130	129	4.0
CP008925.1	h6.sal.bam	other	1880912	1880912	0	+	6	1	133	133	4.0
CP008925.1	h6.sal.bam	other	1880913	1880913	0	+	1	0	134	132	0.6666666666666666
CP008925.1	h6.sal.bam	other	1880914	1880914	0	+	1	2	132	136	0.6666666666666666
CP008925.1	h6.sal.bam	other	1880915	1880915	0	+	4	2	133	134	4.0
CP008925.1	h6.sal.bam	other	1880916	1880916	0	+	1	2	133	135	1.0
CP008925.1	h6.sal.bam	other	1880917	1880917	0	+	1	1	134	134	1.0
CP008925.1	h6.sal.bam	other	1880918	1880918	0	+	0	0	128	142	0.0
CP008925.1	h6.sal.bam	other	1880919	1880919	0	+	1	2	127	143	1.0
CP008925.1	h6.sal.bam	other	1880920	1880920	0	+	0	4	125	144	0.0
CP008925.1	h6.sal.bam	other	1880921	1880921	0	+	3	1	128	140	2.0
CP008925.1	h6.sal.bam	other	1880922	1880922	0	+	1	0	127	140	1.0
CP008925.1	h6.sal.bam	other	1880923	1880923	0	+	1	2	120	142	1.0
CP008925.1	h6.sal.bam	other	1880924	1880924	0	+	3	0	121	142	3.0
CP008925.1	h6.sal.bam	other	1880925	1880925	0	+	2	2	123	142	2.0
CP008925.1	h6.sal.bam	GTTC	1880926	1880926	1880934	+	2	2	123	140	2.0
CP008925.1	h6.sal.bam	other	1880927	1880927	0	+	2	0	120	138	2.0
CP008925.1	h6.sal.bam	GTTC	1880928	1880928	1880934	+	3	1	123	139	3.0
CP008925.1	h6.sal.bam	other	1880929	1880929	0	+	0	4	123	139	0.0
CP008925.1	h6.sal.bam	other	1880930	1880930	0	+	1	3	122	135	1.0
CP008925.1	h6.sal.bam	other	1880931	1880931	0	+	0	1	122	136	0.0
CP008925.1	h6.sal.bam	other	1880932	1880932	0	+	3	1	125	140	3.0
CP008925.1	h6.sal.bam	other	1880933	1880933	0	+	2	2	119	139	2.0
CP008925.1	h6.sal.bam	other	1880934	1880934	0	+	4	4	123	139	4.0
CP008925.1	h6.sal.bam	other	1880935	1880935	0	+	0	2	123	136	0.0
CP008925.1	h6.sal.bam	other	1880936	1880936	0	+	1	3	123	135	1.0
CP008925.1	h6.sal.bam	other	1880937	1880937	0	+	1	1	124	133	1.0
CP008925.1	h6.sal.bam	other	1880938	1880938	0	+	3	4	125	134	3.0
CP008925.1	h6.sal.bam	other	1880939	1880939	0	+	4	2	128	130	4.0
CP008925.1	h6.sal.bam	other	1880940	1880940	0	+	3	3	130	131	3.0
CP008925.1	h6.sal.bam	other	1880941	1880941	0	+	1	3	128	130	1.0
CP008925.1	h6.sal.bam	other	1880942	1880942	0	+	6	4	133	130	6.0
CP008925.1	h6.sal.bam	GTTC	1880943	1880943	1880934	+	0	3	133	128	0.0
CP008925.1	h6.sal.bam	other	1880944	1880944	0	+	0	3	133	126	0.0
CP008925.1	h6.sal.bam	GTTC	1880945	1880945	1880934	+	6	0	138	123	6.0
CP008925.1	h6.sal.bam	other	1880946	1880946	0	+	0	2	137	124	0.0
CP008925.1	h6.sal.bam	other	1880947	1880947	0	+	0	2	134	128	0.0
CP008925.1	h6.sal.bam	other	1880948	1880948	0	+	1	3	131	128	1.0
CP008925.1	h6.sal.bam	other	1880949	1880949	0	+	0	1	131	129	0.0
CP008925.1	h6.sal.bam	other	1880950	1880950	0	+	2	5	133	129	2.0
CP008925.1	h6.sal.bam	other	1880951	1880951	0	+	2	0	134	124	2.0
CP008925.1	h6.sal.bam	other	1880952	1880952	0	+	5	0	135	125	5.0
CP008925.1	h6.sal.bam	other	1880953	1880953	0	+	2	1	137	125	2.0
CP008925.1	h6.sal.bam	other	1880954	1880954	0	+	2	3	139	130	2.0
CP008925.1	h6.sal.bam	other	1880955	1880955	0	+	4	0	139	129	4.0
CP008925.1	h6.sal.bam	other	1880956	1880956	0	+	1	0	140	132	1.0
CP008925.1	h6.sal.bam	other	1880957	1880957	0	+	4	2	143	132	4.0
CP008925.1	h6.sal.bam	other	1880958	1880958	0	+	4	1	147	132	4.0
CP008925.1	h6.sal.bam	other	1880959	1880959	0	+	2	1	148	135	2.0
CP008925.1	h6.sal.bam	other	1880960	1880960	0	+	5	0	150	138	5.0
CP008925.1	h6.sal.bam	other	1880961	1880961	0	+	2	5	151	140	2.0
CP008925.1	h6.sal.bam	other	1880962	1880962	0	+	0	1	151	135	0.0
CP008925.1	h6.sal.bam	other	1880963	1880963	0	+	2	0	151	137	2.0
CP008925.1	h6.sal.bam	other	1880964	1880964	0	+	0	2	148	138	0.0
CP008925.1	h6.sal.bam	other	1880965	1880965	0	+	1	1	148	139	1.0
CP008925.1	h6.sal.bam	other	1880966	1880966	0	+	1	2	149	139	1.0
CP008925.1	h6.sal.bam	other	1880967	1880967	0	+	1	2	149	139	1.0
CP008925.1	h6.sal.bam	other	1880968	1880968	0	+	1	3	146	137	1.0
CP008925.1	h6.sal.bam	other	1880969	1880969	0	+	1	1	146	134	1.0
CP008925.1	h6.sal.bam	other	1880970	1880970	0	+	2	0	146	133	2.0
CP008925.1	h6.sal.bam	other	1880971	1880971	0	+	4	2	147	137	4.0
CP008925.1	h6.sal.bam	other	1880972	1880972	0	+	0	2	143	139	0.0
CP008925.1	h6.sal.bam	other	1880973	1880973	0	+	0	1	142	137	0.0
CP008925.1	h6.sal.bam	other	1880974	1880974	0	+	0	0	140	136	0.0
CP008925.1	h6.sal.bam	other	1880975	1880975	0	+	1	4	139	136	1.0
CP008925.1	h6.sal.bam	other	1880976	1880976	0	+	3	2	142	133	3.0
CP008925.1	h6.sal.bam	other	1880977	1880977	0	+	3	1	145	131	3.0
CP008925.1	h6.sal.bam	other	1880978	1880978	0	+	1	1	141	132	1.0
CP008925.1	h6.sal.bam	other	1880979	1880979	0	+	1	0	140	132	1.0
CP008925.1	h6.sal.bam	other	1880980	1880980	0	+	0	1	140	132	0.0
CP008925.1	h6.sal.bam	other	1880981	1880981	0	+	1	2	137	131	1.0
CP008925.1	h6.sal.bam	other	1880982	1880982	0	+	1	4	137	136	1.0
CP008925.1	h6.sal.bam	other	1880983	1880983	0	+	3	2	138	134	3.0
CP008925.1	h6.sal.bam	other	1880984	1880984	0	+	0	3	137	134	0.0
CP008925.1	h6.sal.bam	other	1880985	1880985	0	+	5	1	141	131	5.0
CP008925.1	h6.sal.bam	other	1880986	1880986	0	+	0	4	134	130	0.0
CP008925.1	h6.sal.bam	other	1880987	1880987	0	+	1	4	129	129	1.0
CP008925.1	h6.sal.bam	other	1880988	1880988	0	+	2	0	129	125	2.0
CP008925.1	h6.sal.bam	other	1880989	1880989	0	+	0	3	125	127	0.0
CP008925.1	h6.sal.bam	other	1880990	1880990	0	+	1	1	125	125	1.0
CP008925.1	h6.sal.bam	other	1880991	1880991	0	+	1	6	125	124	1.0
CP008925.1	h6.sal.bam	other	1880992	1880992	0	+	2	3	127	118	2.0
CP008925.1	h6.sal.bam	other	1880993	1880993	0	+	3	1	130	115	3.0
CP008925.1	h6.sal.bam	other	1880994	1880994	0	+	3	3	132	116	3.0
CP008925.1	h6.sal.bam	other	1880995	1880995	0	+	4	0	136	115	4.0
CP008925.1	h6.sal.bam	other	1880996	1880996	0	+	1	1	135	120	1.0
CP008925.1	h6.sal.bam	other	1880997	1880997	0	+	1	2	135	120	1.0
CP008925.1	h6.sal.bam	other	1880998	1880998	0	+	2	2	136	120	2.0
CP008925.1	h6.sal.bam	other	1880999	1880999	0	+	3	0	136	120	3.0
CP008925.1	h6.sal.bam	other	1881000	1881000	0	+	0	0	134	121	0.0
CP008925.1	h6.sal.bam	other	1881001	1881001	0	+	1	1	133	121	1.0
CP008925.1	h6.sal.bam	other	1881002	1881002	0	+	2	1	133	123	2.0
CP008925.1	h6.sal.bam	other	1881003	1881003	0	+	4	1	134	124	4.0
CP008925.1	h6.sal.bam	other	1881004	1881004	0	+	6	1	138	123	6.0
CP008925.1	h6.sal.bam	other	1881005	1881005	0	+	2	4	140	125	2.0
CP008925.1	h6.sal.bam	other	1881006	1881006	0	+	1	5	139	121	1.0
CP008925.1	h6.sal.bam	other	1881007	1881007	0	+	3	0	138	118	3.0
CP008925.1	h6.sal.bam	other	1881008	1881008	0	+	1	2	136	121	1.0
CP008925.1	h6.sal.bam	other	1881009	1881009	0	+	1	1	137	119	1.0
CP008925.1	h6.sal.bam	other	1881010	1881010	0	+	2	1	138	118	2.0
CP008925.1	h6.sal.bam	other	1881011	1881011	0	+	0	2	136	119	0.0
CP008925.1	h6.sal.bam	other	1881012	1881012	0	+	0	1	136	117	0.0
CP008925.1	h6.sal.bam	other	1881013	1881013	0	+	1	2	130	120	1.0
CP008925.1	h6.sal.bam	other	1881014	1881014	0	+	0	1	127	118	0.0
CP008925.1	h6.sal.bam	other	1881015	1881015	0	+	1	1	128	117	1.0
CP008925.1	h6.sal.bam	other	1881016	1881016	0	+	1	3	128	116	1.0
CP008925.1	h6.sal.bam	other	1881017	1881017	0	+	1	2	123	113	1.0
CP008925.1	h6.sal.bam	other	1881018	1881018	0	+	1	0	123	122	1.0
CP008925.1	h6.sal.bam	other	1881019	1881019	0	+	3	0	126	123	3.0
CP008925.1	h6.sal.bam	other	1881020	1881020	0	+	3	1	124	125	3.0
CP008925.1	h6.sal.bam	other	1881021	1881021	0	+	2	6	126	124	2.0
CP008925.1	h6.sal.bam	other	1881022	1881022	0	+	4	4	130	121	4.0
CP008925.1	h6.sal.bam	other	1881023	1881023	0	+	0	3	129	118	0.0
CP008925.1	h6.sal.bam	other	1881024	1881024	0	+	4	1	133	119	4.0
CP008925.1	h6.sal.bam	other	1881025	1881025	0	+	3	0	133	121	3.0
CP008925.1	h6.sal.bam	other	1881026	1881026	0	+	5	1	131	122	5.0
CP008925.1	h6.sal.bam	other	1881027	1881027	0	+	0	6	131	121	0.0
CP008925.1	h6.sal.bam	other	1881028	1881028	0	+	5	2	135	116	5.0
CP008925.1	h6.sal.bam	other	1881029	1881029	0	+	1	4	134	114	1.0
CP008925.1	h6.sal.bam	other	1881030	1881030	0	+	4	2	133	117	2.6666666666666665
CP008925.1	h6.sal.bam	other	1881031	1881031	0	+	2	1	134	116	1.3333333333333333
CP008925.1	h6.sal.bam	other	1881032	1881032	0	+	2	2	131	115	1.3333333333333333
CP008925.1	h6.sal.bam	other	1881033	1881033	0	+	5	2	134	114	5.0
CP008925.1	h6.sal.bam	other	1881034	1881034	0	+	1	1	131	112	1.0
CP008925.1	h6.sal.bam	other	1881035	1881035	0	+	1	2	129	115	1.0
CP008925.1	h6.sal.bam	other	1881036	1881036	0	+	0	1	127	114	0.0
CP008925.1	h6.sal.bam	other	1881037	1881037	0	+	1	2	127	114	1.0
CP008925.1	h6.sal.bam	other	1881038	1881038	0	+	0	1	127	112	0.0
CP008925.1	h6.sal.bam	other	1881039	1881039	0	+	3	3	130	111	3.0
CP008925.1	h6.sal.bam	other	1881040	1881040	0	+	1	3	130	113	1.0
CP008925.1	h6.sal.bam	other	1881041	1881041	0	+	1	2	130	110	0.6666666666666666
CP008925.1	h6.sal.bam	other	1881042	1881042	0	+	0	0	128	108	0.0
CP008925.1	h6.sal.bam	other	1881043	1881043	0	+	3	1	130	112	3.0
CP008925.1	h6.sal.bam	other	1881044	1881044	0	+	1	1	129	111	1.0
CP008925.1	h6.sal.bam	GTTC	1881045	1881045	1881053	+	4	4	131	113	4.0
CP008925.1	h6.sal.bam	other	1881046	1881046	0	+	0	0	129	109	0.0
CP008925.1	h6.sal.bam	GTTC	1881047	1881047	1881053	+	7	0	136	116	7.0
CP008925.1	h6.sal.bam	other	1881048	1881048	0	+	1	2	137	117	1.0
CP008925.1	h6.sal.bam	other	1881049	1881049	0	+	1	0	138	118	1.0
CP008925.1	h6.sal.bam	other	1881050	1881050	0	+	4	0	141	120	4.0
CP008925.1	h6.sal.bam	other	1881051	1881051	0	+	1	1	138	120	1.0
CP008925.1	h6.sal.bam	other	1881052	1881052	0	+	4	1	139	123	4.0
CP008925.1	h6.sal.bam	other	1881053	1881053	0	+	3	3	142	125	3.0
CP008925.1	h6.sal.bam	other	1881054	1881054	0	+	1	2	142	122	1.0
CP008925.1	h6.sal.bam	other	1881055	1881055	0	+	2	1	144	122	2.0
CP008925.1	h6.sal.bam	other	1881056	1881056	0	+	4	2	147	131	4.0
CP008925.1	h6.sal.bam	other	1881057	1881057	0	+	3	1	146	131	3.0
CP008925.1	h6.sal.bam	other	1881058	1881058	0	+	2	2	148	134	2.0
CP008925.1	h6.sal.bam	other	1881059	1881059	0	+	3	1	151	132	3.0
CP008925.1	h6.sal.bam	other	1881060	1881060	0	+	3	1	149	134	3.0
CP008925.1	h6.sal.bam	other	1881061	1881061	0	+	1	1	150	133	1.0
CP008925.1	h6.sal.bam	GTTC	1881062	1881062	1881053	+	1	0	150	135	1.0
CP008925.1	h6.sal.bam	other	1881063	1881063	0	+	1	2	147	141	1.0
CP008925.1	h6.sal.bam	GTTC	1881064	1881064	1881053	+	2	1	149	143	2.0
CP008925.1	h6.sal.bam	other	1881065	1881065	0	+	2	1	151	142	2.0
CP008925.1	h6.sal.bam	other	1881066	1881066	0	+	6	0	156	141	6.0
CP008925.1	h6.sal.bam	other	1881067	1881067	0	+	1	0	156	147	1.0
CP008925.1	h6.sal.bam	other	1881068	1881068	0	+	3	2	156	148	3.0
CP008925.1	h6.sal.bam	other	1881069	1881069	0	+	3	2	151	148	3.0
CP008925.1	h6.sal.bam	other	1881070	1881070	0	+	1	5	152	149	1.0
CP008925.1	h6.sal.bam	other	1881071	1881071	0	+	1	1	153	145	1.0
CP008925.1	h6.sal.bam	other	1881072	1881072	0	+	3	1	155	150	3.0
CP008925.1	h6.sal.bam	other	1881073	1881073	0	+	7	2	160	151	7.0
CP008925.1	h6.sal.bam	other	1881074	1881074	0	+	0	1	157	149	0.0
CP008925.1	h6.sal.bam	other	1881075	1881075	0	+	0	0	157	150	0.0
CP008925.1	h6.sal.bam	other	1881076	1881076	0	+	0	3	153	151	0.0
CP008925.1	h6.sal.bam	other	1881077	1881077	0	+	2	2	150	148	2.0
CP008925.1	h6.sal.bam	other	1881078	1881078	0	+	0	0	147	147	0.0
CP008925.1	h6.sal.bam	other	1881079	1881079	0	+	2	3	149	150	2.0
CP008925.1	h6.sal.bam	other	1881080	1881080	0	+	3	1	150	147	3.0
CP008925.1	h6.sal.bam	other	1881081	1881081	0	+	0	1	145	148	0.0
CP008925.1	h6.sal.bam	other	1881082	1881082	0	+	0	3	145	152	0.0
CP008925.1	h6.sal.bam	other	1881083	1881083	0	+	0	0	145	151	0.0
CP008925.1	h6.sal.bam	other	1881084	1881084	0	+	1	0	145	151	1.0
CP008925.1	h6.sal.bam	other	1881085	1881085	0	+	3	2	146	152	3.0
CP008925.1	h6.sal.bam	other	1881086	1881086	0	+	0	1	145	151	0.0
CP008925.1	h6.sal.bam	other	1881087	1881087	0	+	0	4	145	152	0.0
CP008925.1	h6.sal.bam	other	1881088	1881088	0	+	0	2	145	151	0.0
CP008925.1	h6.sal.bam	other	1881089	1881089	0	+	1	0	146	149	1.0
CP008925.1	h6.sal.bam	other	1881090	1881090	0	+	5	4	150	149	5.0
CP008925.1	h6.sal.bam	other	1881091	1881091	0	+	3	2	152	147	3.0
CP008925.1	h6.sal.bam	other	1881092	1881092	0	+	1	2	152	145	1.0
CP008925.1	h6.sal.bam	other	1881093	1881093	0	+	0	1	151	150	0.0
CP008925.1	h6.sal.bam	other	1881094	1881094	0	+	1	2	149	150	1.0
CP008925.1	h6.sal.bam	other	1881095	1881095	0	+	4	3	150	148	4.0
CP008925.1	h6.sal.bam	other	1881096	1881096	0	+	1	0	148	150	1.0
CP008925.1	h6.sal.bam	other	1881097	1881097	0	+	0	1	141	152	0.0
CP008925.1	h6.sal.bam	other	1881098	1881098	0	+	3	4	144	152	3.0
CP008925.1	h6.sal.bam	other	1881099	1881099	0	+	1	3	145	148	1.0
CP008925.1	h6.sal.bam	other	1881100	1881100	0	+	1	1	143	147	1.0
CP008925.1	h6.sal.bam	other	1881101	1881101	0	+	4	1	142	148	4.0
CP008925.1	h6.sal.bam	other	1881102	1881102	0	+	1	1	143	147	1.0
CP008925.1	h6.sal.bam	other	1881103	1881103	0	+	0	1	137	151	0.0
CP008925.1	h6.sal.bam	other	1881104	1881104	0	+	0	6	137	150	0.0
CP008925.1	h6.sal.bam	other	1881105	1881105	0	+	2	1	135	146	2.0
CP008925.1	h6.sal.bam	other	1881106	1881106	0	+	0	0	133	149	0.0
CP008925.1	h6.sal.bam	other	1881107	1881107	0	+	0	1	131	150	0.0
CP008925.1	h6.sal.bam	other	1881108	1881108	0	+	0	3	126	150	0.0
CP008925.1	h6.sal.bam	other	1881109	1881109	0	+	5	1	130	147	5.0
CP008925.1	h6.sal.bam	other	1881110	1881110	0	+	4	1	133	149	4.0
CP008925.1	h6.sal.bam	other	1881111	1881111	0	+	4	0	137	150	4.0
CP008925.1	h6.sal.bam	other	1881112	1881112	0	+	0	0	136	150	0.0
CP008925.1	h6.sal.bam	other	1881113	1881113	0	+	1	4	136	153	1.0
CP008925.1	h6.sal.bam	other	1881114	1881114	0	+	1	1	134	150	1.0
CP008925.1	h6.sal.bam	other	1881115	1881115	0	+	4	0	137	151	4.0
CP008925.1	h6.sal.bam	other	1881116	1881116	0	+	2	1	138	151	2.0
CP008925.1	h6.sal.bam	other	1881117	1881117	0	+	3	3	138	151	3.0
CP008925.1	h6.sal.bam	other	1881118	1881118	0	+	1	2	139	148	1.0
CP008925.1	h6.sal.bam	other	1881119	1881119	0	+	1	1	138	149	1.0
CP008925.1	h6.sal.bam	other	1881120	1881120	0	+	1	5	136	150	1.0
CP008925.1	h6.sal.bam	other	1881121	1881121	0	+	7	3	143	145	7.0
CP008925.1	h6.sal.bam	other	1881122	1881122	0	+	2	1	138	143	2.0
CP008925.1	h6.sal.bam	other	1881123	1881123	0	+	6	3	139	143	6.0
CP008925.1	h6.sal.bam	other	1881124	1881124	0	+	1	3	140	142	1.0
CP008925.1	h6.sal.bam	other	1881125	1881125	0	+	3	2	143	140	3.0
CP008925.1	h6.sal.bam	other	1881126	1881126	0	+	1	2	143	138	1.0
CP008925.1	h6.sal.bam	other	1881127	1881127	0	+	2	3	141	136	2.0
CP008925.1	h6.sal.bam	other	1881128	1881128	0	+	4	3	141	136	4.0
CP008925.1	h6.sal.bam	other	1881129	1881129	0	+	0	5	141	133	0.0
CP008925.1	h6.sal.bam	other	1881130	1881130	0	+	1	4	140	133	1.0
CP008925.1	h6.sal.bam	other	1881131	1881131	0	+	2	3	138	131	2.0
CP008925.1	h6.sal.bam	other	1881132	1881132	0	+	1	4	131	129	1.0
CP008925.1	h6.sal.bam	other	1881133	1881133	0	+	0	0	131	127	0.0
CP008925.1	h6.sal.bam	other	1881134	1881134	0	+	0	1	131	130	0.0
CP008925.1	h6.sal.bam	other	1881135	1881135	0	+	2	3	129	130	2.0
CP008925.1	h6.sal.bam	other	1881136	1881136	0	+	4	1	132	128	4.0
CP008925.1	h6.sal.bam	other	1881137	1881137	0	+	3	6	134	128	3.0
CP008925.1	h6.sal.bam	other	1881138	1881138	0	+	3	3	136	123	3.0
CP008925.1	h6.sal.bam	other	1881139	1881139	0	+	1	0	132	121	1.0
CP008925.1	h6.sal.bam	other	1881140	1881140	0	+	1	0	133	121	1.0
CP008925.1	h6.sal.bam	other	1881141	1881141	0	+	1	6	128	121	1.0
CP008925.1	h6.sal.bam	other	1881142	1881142	0	+	1	1	126	118	1.0
CP008925.1	h6.sal.bam	other	1881143	1881143	0	+	1	3	127	120	1.0
CP008925.1	h6.sal.bam	other	1881144	1881144	0	+	3	3	127	117	3.0
CP008925.1	h6.sal.bam	other	1881145	1881145	0	+	2	1	128	114	2.0
CP008925.1	h6.sal.bam	GAAC	1881146	1881146	1881154	+	3	6	128	117	3.0
CP008925.1	h6.sal.bam	other	1881147	1881147	0	+	1	4	129	112	1.0
CP008925.1	h6.sal.bam	GAAC	1881148	1881148	1881154	+	3	2	125	109	3.0
CP008925.1	h6.sal.bam	other	1881149	1881149	0	+	0	0	125	107	0.0
CP008925.1	h6.sal.bam	other	1881150	1881150	0	+	4	1	129	109	4.0
CP008925.1	h6.sal.bam	other	1881151	1881151	0	+	2	0	129	110	2.0
CP008925.1	h6.sal.bam	other	1881152	1881152	0	+	0	1	129	110	0.0
CP008925.1	h6.sal.bam	other	1881153	1881153	0	+	1	3	130	117	1.0
CP008925.1	h6.sal.bam	other	1881154	1881154	0	+	3	0	130	115	3.0
CP008925.1	h6.sal.bam	GAAC	1881155	1881155	1881163	+	1	2	129	117	1.0
CP008925.1	h6.sal.bam	other	1881156	1881156	0	+	4	4	133	117	4.0
CP008925.1	h6.sal.bam	GAAC	1881157	1881157	1881163	+	3	2	136	116	3.0
CP008925.1	h6.sal.bam	other	1881158	1881158	0	+	2	1	134	116	2.0
CP008925.1	h6.sal.bam	other	1881159	1881159	0	+	0	1	134	118	0.0
CP008925.1	h6.sal.bam	other	1881160	1881160	0	+	0	1	134	120	0.0
CP008925.1	h6.sal.bam	other	1881161	1881161	0	+	1	2	135	119	1.0
CP008925.1	h6.sal.bam	other	1881162	1881162	0	+	2	3	137	119	2.0
CP008925.1	h6.sal.bam	GAAC	1881163	1881163	1881154	+	1	0	138	118	1.0
CP008925.1	h6.sal.bam	other	1881164	1881164	0	+	0	0	132	122	0.0
CP008925.1	h6.sal.bam	GAAC	1881165	1881165	1881154	+	2	1	131	125	2.0
CP008925.1	h6.sal.bam	other	1881166	1881166	0	+	0	3	131	125	0.0
CP008925.1	h6.sal.bam	other	1881167	1881167	0	+	3	3	132	128	3.0
CP008925.1	h6.sal.bam	other	1881168	1881168	0	+	0	0	132	221	0.0
CP008925.1	h6.sal.bam	other	1881169	1881169	0	+	0	4	132	228	0.0
CP008925.1	h6.sal.bam	other	1881170	1881170	0	+	3	1	131	227	3.0
CP008925.1	h6.sal.bam	other	1881171	1881171	0	+	1	2	130	228	1.0
CP008925.1	h6.sal.bam	GAAC	1881172	1881172	1881163	+	2	1	132	230	2.0
CP008925.1	h6.sal.bam	other	1881173	1881173	0	+	0	0	129	232	0.0
CP008925.1	h6.sal.bam	GAAC	1881174	1881174	1881163	+	4	2	132	233	4.0
CP008925.1	h6.sal.bam	other	1881175	1881175	0	+	2	2	129	234	2.0
CP008925.1	h6.sal.bam	other	1881176	1881176	0	+	3	5	132	233	3.0
CP008925.1	h6.sal.bam	other	1881177	1881177	0	+	1	0	133	231	1.0
CP008925.1	h6.sal.bam	other	1881178	1881178	0	+	3	2	136	234	3.0
CP008925.1	h6.sal.bam	other	1881179	1881179	0	+	2	2	138	232	2.0
CP008925.1	h6.sal.bam	other	1881180	1881180	0	+	4	2	140	232	4.0
CP008925.1	h6.sal.bam	other	1881181	1881181	0	+	0	1	140	232	0.0
CP008925.1	h6.sal.bam	other	1881182	1881182	0	+	0	0	140	231	0.0
CP008925.1	h6.sal.bam	other	1881183	1881183	0	+	0	2	140	231	0.0
CP008925.1	h6.sal.bam	other	1881184	1881184	0	+	2	1	136	229	2.0
CP008925.1	h6.sal.bam	other	1881185	1881185	0	+	0	2	132	228	0.0
CP008925.1	h6.sal.bam	other	1881186	1881186	0	+	3	3	132	236	3.0
CP008925.1	h6.sal.bam	other	1881187	1881187	0	+	1	0	133	233	1.0
CP008925.1	h6.sal.bam	other	1881188	1881188	0	+	1	1	133	235	1.0
CP008925.1	h6.sal.bam	other	1881189	1881189	0	+	3	2	135	235	3.0
CP008925.1	h6.sal.bam	GTTC	1881190	1881190	1881198	+	4	0	133	239	4.0
CP008925.1	h6.sal.bam	other	1881191	1881191	0	+	2	1	135	239	2.0
CP008925.1	h6.sal.bam	GTTC	1881192	1881192	1881198	+	1	3	133	240	1.0
CP008925.1	h6.sal.bam	other	1881193	1881193	0	+	4	0	133	238	4.0
CP008925.1	h6.sal.bam	other	1881194	1881194	0	+	1	2	134	238	1.0
CP008925.1	h6.sal.bam	other	1881195	1881195	0	+	0	0	133	238	0.0
CP008925.1	h6.sal.bam	other	1881196	1881196	0	+	1	1	128	239	1.0
CP008925.1	h6.sal.bam	other	1881197	1881197	0	+	1	1	127	239	1.0
CP008925.1	h6.sal.bam	other	1881198	1881198	0	+	2	2	124	240	2.0
CP008925.1	h6.sal.bam	other	1881199	1881199	0	+	2	1	125	239	2.0
CP008925.1	h6.sal.bam	other	1881200	1881200	0	+	1	1	123	238	1.0
CP008925.1	h6.sal.bam	other	1881201	1881201	0	+	1	0	123	239	1.0
CP008925.1	h6.sal.bam	other	1881202	1881202	0	+	1	3	118	242	1.0
CP008925.1	h6.sal.bam	other	1881203	1881203	0	+	0	4	118	239	0.0
CP008925.1	h6.sal.bam	other	1881204	1881204	0	+	1	1	119	239	1.0
CP008925.1	h6.sal.bam	other	1881205	1881205	0	+	0	2	118	238	0.0
CP008925.1	h6.sal.bam	other	1881206	1881206	0	+	1	2	116	236	1.0
CP008925.1	h6.sal.bam	GTTC	1881207	1881207	1881198	+	0	1	115	234	0.0
CP008925.1	h6.sal.bam	other	1881208	1881208	0	+	2	3	117	239	2.0
CP008925.1	h6.sal.bam	GTTC	1881209	1881209	1881198	+	1	1	117	236	1.0
CP008925.1	h6.sal.bam	other	1881210	1881210	0	+	2	1	117	236	2.0
CP008925.1	h6.sal.bam	other	1881211	1881211	0	+	1	2	115	236	1.0
CP008925.1	h6.sal.bam	other	1881212	1881212	0	+	0	1	112	234	0.0
CP008925.1	h6.sal.bam	other	1881213	1881213	0	+	4	1	113	235	4.0
CP008925.1	h6.sal.bam	other	1881214	1881214	0	+	0	0	112	234	0.0
CP008925.1	h6.sal.bam	other	1881215	1881215	0	+	2	1	111	235	2.0
CP008925.1	h6.sal.bam	other	1881216	1881216	0	+	0	2	110	236	0.0
CP008925.1	h6.sal.bam	other	1881217	1881217	0	+	0	3	110	237	0.0
CP008925.1	h6.sal.bam	other	1881218	1881218	0	+	1	0	110	236	1.0
CP008925.1	h6.sal.bam	other	1881219	1881219	0	+	1	2	104	236	1.0
CP008925.1	h6.sal.bam	other	1881220	1881220	0	+	1	2	105	236	1.0
CP008925.1	h6.sal.bam	other	1881221	1881221	0	+	0	1	105	235	0.0
CP008925.1	h6.sal.bam	other	1881222	1881222	0	+	1	0	104	234	1.0
CP008925.1	h6.sal.bam	other	1881223	1881223	0	+	3	1	105	235	3.0
CP008925.1	h6.sal.bam	other	1881224	1881224	0	+	2	1	103	236	2.0
CP008925.1	h6.sal.bam	other	1881225	1881225	0	+	1	2	104	235	1.0
CP008925.1	h6.sal.bam	other	1881226	1881226	0	+	2	2	105	233	2.0
CP008925.1	h6.sal.bam	other	1881227	1881227	0	+	0	6	105	232	0.0
CP008925.1	h6.sal.bam	other	1881228	1881228	0	+	0	2	104	230	0.0
CP008925.1	h6.sal.bam	other	1881229	1881229	0	+	2	1	103	228	2.0
CP008925.1	h6.sal.bam	other	1881230	1881230	0	+	2	2	100	227	2.0
CP008925.1	h6.sal.bam	other	1881231	1881231	0	+	3	3	103	225	3.0
CP008925.1	h6.sal.bam	other	1881232	1881232	0	+	0	1	98	223	0.0
CP008925.1	h6.sal.bam	other	1881233	1881233	0	+	1	4	99	222	1.0
CP008925.1	h6.sal.bam	other	1881234	1881234	0	+	0	3	99	222	0.0
CP008925.1	h6.sal.bam	other	1881235	1881235	0	+	0	1	99	222	0.0
CP008925.1	h6.sal.bam	other	1881236	1881236	0	+	1	2	99	222	1.0
CP008925.1	h6.sal.bam	other	1881237	1881237	0	+	2	2	99	222	2.0
CP008925.1	h6.sal.bam	other	1881238	1881238	0	+	7	4	105	223	7.0
CP008925.1	h6.sal.bam	other	1881239	1881239	0	+	0	2	105	219	0.0
CP008925.1	h6.sal.bam	other	1881240	1881240	0	+	1	3	103	218	1.0
CP008925.1	h6.sal.bam	other	1881241	1881241	0	+	1	7	102	217	1.0
CP008925.1	h6.sal.bam	other	1881242	1881242	0	+	0	109	102	210	0.0
CP008925.1	h6.sal.bam	other	1881243	1881243	0	+	2	3	101	104	2.0
CP008925.1	h6.sal.bam	other	1881244	1881244	0	+	84	0	185	103	84.0
CP008925.1	h6.sal.bam	other	1881245	1881245	0	+	0	1	183	106	0.0
CP008925.1	h6.sal.bam	other	1881246	1881246	0	+	2	2	185	107	2.0
CP008925.1	h6.sal.bam	other	1881247	1881247	0	+	1	2	184	108	1.0
CP008925.1	h6.sal.bam	other	1881248	1881248	0	+	1	0	184	106	1.0
CP008925.1	h6.sal.bam	other	1881249	1881249	0	+	2	1	183	107	2.0
CP008925.1	h6.sal.bam	other	1881250	1881250	0	+	5	1	187	108	5.0
CP008925.1	h6.sal.bam	other	1881251	1881251	0	+	8	2	191	107	8.0
CP008925.1	h6.sal.bam	other	1881252	1881252	0	+	3	3	190	110	3.0
CP008925.1	h6.sal.bam	other	1881253	1881253	0	+	1	2	191	107	1.0
CP008925.1	h6.sal.bam	other	1881254	1881254	0	+	1	2	188	105	1.0
CP008925.1	h6.sal.bam	other	1881255	1881255	0	+	1	1	187	110	1.0
CP008925.1	h6.sal.bam	other	1881256	1881256	0	+	0	1	187	112	0.0
CP008925.1	h6.sal.bam	other	1881257	1881257	0	+	0	1	187	112	0.0
CP008925.1	h6.sal.bam	other	1881258	1881258	0	+	1	1	187	112	1.0
CP008925.1	h6.sal.bam	other	1881259	1881259	0	+	0	5	186	115	0.0
CP008925.1	h6.sal.bam	other	1881260	1881260	0	+	1	2	184	111	1.0
CP008925.1	h6.sal.bam	other	1881261	1881261	0	+	20	0	204	109	20.0
CP008925.1	h6.sal.bam	other	1881262	1881262	0	+	1	3	204	115	1.0
CP008925.1	h6.sal.bam	other	1881263	1881263	0	+	3	1	199	114	3.0
CP008925.1	h6.sal.bam	other	1881264	1881264	0	+	2	5	201	115	2.0
CP008925.1	h6.sal.bam	other	1881265	1881265	0	+	3	0	204	111	3.0
CP008925.1	h6.sal.bam	other	1881266	1881266	0	+	1	2	203	111	1.0
CP008925.1	h6.sal.bam	other	1881267	1881267	0	+	4	1	206	110	4.0
CP008925.1	h6.sal.bam	other	1881268	1881268	0	+	1	1	203	112	1.0
CP008925.1	h6.sal.bam	other	1881269	1881269	0	+	1	1	204	111	1.0
CP008925.1	h6.sal.bam	other	1881270	1881270	0	+	1	1	204	110	1.0
CP008925.1	h6.sal.bam	other	1881271	1881271	0	+	1	2	204	114	1.0
CP008925.1	h6.sal.bam	other	1881272	1881272	0	+	1	1	203	112	1.0
CP008925.1	h6.sal.bam	other	1881273	1881273	0	+	1	0	202	112	1.0
CP008925.1	h6.sal.bam	other	1881274	1881274	0	+	0	1	200	118	0.0
CP008925.1	h6.sal.bam	other	1881275	1881275	0	+	1	2	201	117	1.0
CP008925.1	h6.sal.bam	other	1881276	1881276	0	+	0	2	201	116	0.0
CP008925.1	h6.sal.bam	other	1881277	1881277	0	+	1	1	201	115	1.0
CP008925.1	h6.sal.bam	other	1881278	1881278	0	+	0	2	201	114	0.0
CP008925.1	h6.sal.bam	other	1881279	1881279	0	+	1	1	201	114	1.0
CP008925.1	h6.sal.bam	other	1881280	1881280	0	+	3	4	203	116	3.0
CP008925.1	h6.sal.bam	other	1881281	1881281	0	+	1	0	204	112	1.0
CP008925.1	h6.sal.bam	other	1881282	1881282	0	+	5	1	209	117	5.0
CP008925.1	h6.sal.bam	other	1881283	1881283	0	+	0	0	207	116	0.0
CP008925.1	h6.sal.bam	other	1881284	1881284	0	+	2	0	206	119	2.0
CP008925.1	h6.sal.bam	other	1881285	1881285	0	+	2	1	208	119	2.0
CP008925.1	h6.sal.bam	other	1881286	1881286	0	+	1	0	208	118	1.0
CP008925.1	h6.sal.bam	other	1881287	1881287	0	+	1	2	209	120	1.0
CP008925.1	h6.sal.bam	other	1881288	1881288	0	+	0	0	205	118	0.0
CP008925.1	h6.sal.bam	other	1881289	1881289	0	+	1	1	206	118	1.0
CP008925.1	h6.sal.bam	other	1881290	1881290	0	+	1	2	205	118	1.0
CP008925.1	h6.sal.bam	other	1881291	1881291	0	+	0	3	205	121	0.0
CP008925.1	h6.sal.bam	other	1881292	1881292	0	+	4	2	209	119	4.0
CP008925.1	h6.sal.bam	other	1881293	1881293	0	+	1	0	209	118	1.0
CP008925.1	h6.sal.bam	other	1881294	1881294	0	+	0	2	208	121	0.0
CP008925.1	h6.sal.bam	other	1881295	1881295	0	+	3	1	210	121	3.0
CP008925.1	h6.sal.bam	other	1881296	1881296	0	+	0	0	210	120	0.0
CP008925.1	h6.sal.bam	other	1881297	1881297	0	+	3	1	211	125	3.0
CP008925.1	h6.sal.bam	other	1881298	1881298	0	+	1	3	209	125	1.0
CP008925.1	h6.sal.bam	other	1881299	1881299	0	+	1	0	207	124	1.0
CP008925.1	h6.sal.bam	other	1881300	1881300	0	+	2	0	208	124	2.0
CP008925.1	h6.sal.bam	other	1881301	1881301	0	+	1	1	209	126	1.0
CP008925.1	h6.sal.bam	other	1881302	1881302	0	+	4	3	213	129	4.0
CP008925.1	h6.sal.bam	other	1881303	1881303	0	+	1	1	214	126	1.0
CP008925.1	h6.sal.bam	other	1881304	1881304	0	+	4	0	216	130	4.0
CP008925.1	h6.sal.bam	other	1881305	1881305	0	+	1	0	215	130	1.0
CP008925.1	h6.sal.bam	other	1881306	1881306	0	+	0	1	212	134	0.0
CP008925.1	h6.sal.bam	other	1881307	1881307	0	+	1	0	213	135	1.0
CP008925.1	h6.sal.bam	other	1881308	1881308	0	+	3	4	215	136	3.0
CP008925.1	h6.sal.bam	other	1881309	1881309	0	+	2	4	217	134	2.0
CP008925.1	h6.sal.bam	other	1881310	1881310	0	+	2	1	219	130	2.0
CP008925.1	h6.sal.bam	other	1881311	1881311	0	+	4	2	222	129	4.0
CP008925.1	h6.sal.bam	other	1881312	1881312	0	+	1	3	221	135	1.0
CP008925.1	h6.sal.bam	other	1881313	1881313	0	+	0	0	214	133	0.0
CP008925.1	h6.sal.bam	other	1881314	1881314	0	+	1	1	214	134	1.0
CP008925.1	h6.sal.bam	other	1881315	1881315	0	+	1	3	215	133	1.0
CP008925.1	h6.sal.bam	other	1881316	1881316	0	+	1	0	215	132	1.0
CP008925.1	h6.sal.bam	other	1881317	1881317	0	+	0	2	210	134	0.0
CP008925.1	h6.sal.bam	other	1881318	1881318	0	+	3	1	133	134	3.0
CP008925.1	h6.sal.bam	other	1881319	1881319	0	+	1	3	134	133	1.0
CP008925.1	h6.sal.bam	other	1881320	1881320	0	+	0	1	131	135	0.0
CP008925.1	h6.sal.bam	other	1881321	1881321	0	+	2	3	133	134	2.0
CP008925.1	h6.sal.bam	other	1881322	1881322	0	+	2	0	133	132	2.0
CP008925.1	h6.sal.bam	other	1881323	1881323	0	+	0	1	133	132	0.0
CP008925.1	h6.sal.bam	other	1881324	1881324	0	+	0	2	131	132	0.0
CP008925.1	h6.sal.bam	other	1881325	1881325	0	+	0	5	124	138	0.0
CP008925.1	h6.sal.bam	other	1881326	1881326	0	+	0	0	116	134	0.0
CP008925.1	h6.sal.bam	other	1881327	1881327	0	+	0	4	114	134	0.0
CP008925.1	h6.sal.bam	other	1881328	1881328	0	+	0	2	113	130	0.0
CP008925.1	h6.sal.bam	other	1881329	1881329	0	+	1	2	113	131	1.0
CP008925.1	h6.sal.bam	other	1881330	1881330	0	+	1	3	113	130	1.0
CP008925.1	h6.sal.bam	other	1881331	1881331	0	+	3	1	116	131	3.0
CP008925.1	h6.sal.bam	other	1881332	1881332	0	+	3	1	119	130	3.0
CP008925.1	h6.sal.bam	other	1881333	1881333	0	+	1	4	119	135	1.0
CP008925.1	h6.sal.bam	other	1881334	1881334	0	+	1	1	119	131	1.0
CP008925.1	h6.sal.bam	other	1881335	1881335	0	+	0	0	99	132	0.0
CP008925.1	h6.sal.bam	other	1881336	1881336	0	+	0	5	99	136	0.0
CP008925.1	h6.sal.bam	other	1881337	1881337	0	+	2	2	100	132	2.0
CP008925.1	h6.sal.bam	other	1881338	1881338	0	+	0	2	98	130	0.0
CP008925.1	h6.sal.bam	other	1881339	1881339	0	+	0	1	96	134	0.0
CP008925.1	h6.sal.bam	other	1881340	1881340	0	+	0	1	92	133	0.0
CP008925.1	h6.sal.bam	other	1881341	1881341	0	+	3	0	94	140	3.0
CP008925.1	h6.sal.bam	other	1881342	1881342	0	+	3	3	94	140	3.0
CP008925.1	h6.sal.bam	other	1881343	1881343	0	+	2	2	94	138	2.0
CP008925.1	h6.sal.bam	other	1881344	1881344	0	+	1	1	94	142	1.0
CP008925.1	h6.sal.bam	other	1881345	1881345	0	+	1	2	94	143	1.0
CP008925.1	h6.sal.bam	other	1881346	1881346	0	+	4	1	97	142	4.0
CP008925.1	h6.sal.bam	other	1881347	1881347	0	+	1	0	96	142	1.0
CP008925.1	h6.sal.bam	other	1881348	1881348	0	+	0	6	96	142	0.0
CP008925.1	h6.sal.bam	other	1881349	1881349	0	+	1	1	97	139	1.0
CP008925.1	h6.sal.bam	other	1881350	1881350	0	+	1	1	97	140	1.0
CP008925.1	h6.sal.bam	other	1881351	1881351	0	+	5	0	102	142	5.0
CP008925.1	h6.sal.bam	other	1881352	1881352	0	+	0	0	101	145	0.0
CP008925.1	h6.sal.bam	other	1881353	1881353	0	+	2	2	99	146	2.0
CP008925.1	h6.sal.bam	other	1881354	1881354	0	+	0	3	98	147	0.0
CP008925.1	h6.sal.bam	other	1881355	1881355	0	+	1	3	99	145	1.0
CP008925.1	h6.sal.bam	other	1881356	1881356	0	+	0	2	98	142	0.0
CP008925.1	h6.sal.bam	other	1881357	1881357	0	+	0	0	93	143	0.0
CP008925.1	h6.sal.bam	other	1881358	1881358	0	+	6	3	99	143	6.0
CP008925.1	h6.sal.bam	other	1881359	1881359	0	+	1	0	97	140	1.0
CP008925.1	h6.sal.bam	other	1881360	1881360	0	+	3	2	99	151	3.0
CP008925.1	h6.sal.bam	other	1881361	1881361	0	+	0	0	99	151	0.0
CP008925.1	h6.sal.bam	other	1881362	1881362	0	+	1	1	100	151	1.0
CP008925.1	h6.sal.bam	other	1881363	1881363	0	+	2	1	101	151	2.0
CP008925.1	h6.sal.bam	other	1881364	1881364	0	+	1	2	102	150	1.0
CP008925.1	h6.sal.bam	other	1881365	1881365	0	+	1	3	102	151	1.0
CP008925.1	h6.sal.bam	other	1881366	1881366	0	+	1	1	103	150	1.0
CP008925.1	h6.sal.bam	other	1881367	1881367	0	+	0	1	100	150	0.0
CP008925.1	h6.sal.bam	other	1881368	1881368	0	+	3	3	101	149	3.0
CP008925.1	h6.sal.bam	other	1881369	1881369	0	+	4	2	105	146	4.0
CP008925.1	h6.sal.bam	other	1881370	1881370	0	+	1	1	103	151	1.0
CP008925.1	h6.sal.bam	other	1881371	1881371	0	+	1	4	104	150	1.0
CP008925.1	h6.sal.bam	other	1881372	1881372	0	+	0	1	100	148	0.0
CP008925.1	h6.sal.bam	other	1881373	1881373	0	+	2	3	101	151	2.0
CP008925.1	h6.sal.bam	other	1881374	1881374	0	+	0	0	99	148	0.0
CP008925.1	h6.sal.bam	other	1881375	1881375	0	+	1	2	93	148	1.0
CP008925.1	h6.sal.bam	other	1881376	1881376	0	+	1	4	94	150	1.0
CP008925.1	h6.sal.bam	other	1881377	1881377	0	+	1	3	92	147	1.0
CP008925.1	h6.sal.bam	other	1881378	1881378	0	+	1	2	93	146	1.0
CP008925.1	h6.sal.bam	other	1881379	1881379	0	+	4	2	97	148	4.0
CP008925.1	h6.sal.bam	other	1881380	1881380	0	+	1	2	97	146	1.0
CP008925.1	h6.sal.bam	other	1881381	1881381	0	+	3	2	95	148	3.0
CP008925.1	h6.sal.bam	other	1881382	1881382	0	+	1	1	96	148	1.0
CP008925.1	h6.sal.bam	other	1881383	1881383	0	+	0	2	96	149	0.0
CP008925.1	h6.sal.bam	other	1881384	1881384	0	+	0	4	94	148	0.0
CP008925.1	h6.sal.bam	other	1881385	1881385	0	+	1	1	94	146	1.0
CP008925.1	h6.sal.bam	other	1881386	1881386	0	+	0	3	90	147	0.0
CP008925.1	h6.sal.bam	other	1881387	1881387	0	+	4	1	93	144	4.0
CP008925.1	h6.sal.bam	other	1881388	1881388	0	+	0	1	93	143	0.0
CP008925.1	h6.sal.bam	other	1881389	1881389	0	+	6	0	98	144	6.0
CP008925.1	h6.sal.bam	other	1881390	1881390	0	+	1	2	98	144	1.0
CP008925.1	h6.sal.bam	other	1881391	1881391	0	+	2	2	99	144	2.0
CP008925.1	h6.sal.bam	other	1881392	1881392	0	+	0	2	96	142	0.0
CP008925.1	h6.sal.bam	other	1881393	1881393	0	+	1	3	97	141	1.0
CP008925.1	h6.sal.bam	other	1881394	1881394	0	+	2	1	98	142	2.0
CP008925.1	h6.sal.bam	other	1881395	1881395	0	+	1	0	99	142	1.0
CP008925.1	h6.sal.bam	other	1881396	1881396	0	+	1	1	98	143	1.0
CP008925.1	h6.sal.bam	other	1881397	1881397	0	+	1	0	97	143	1.0
CP008925.1	h6.sal.bam	other	1881398	1881398	0	+	0	5	97	144	0.0
CP008925.1	h6.sal.bam	other	1881399	1881399	0	+	3	5	100	140	3.0
CP008925.1	h6.sal.bam	other	1881400	1881400	0	+	4	0	104	137	4.0
CP008925.1	h6.sal.bam	other	1881401	1881401	0	+	5	0	109	137	5.0
CP008925.1	h6.sal.bam	other	1881402	1881402	0	+	0	0	109	137	0.0
CP008925.1	h6.sal.bam	other	1881403	1881403	0	+	0	3	109	142	0.0
CP008925.1	h6.sal.bam	other	1881404	1881404	0	+	1	2	105	142	1.0
CP008925.1	h6.sal.bam	other	1881405	1881405	0	+	2	3	107	141	2.0
CP008925.1	h6.sal.bam	other	1881406	1881406	0	+	1	4	108	143	0.6666666666666666
CP008925.1	h6.sal.bam	other	1881407	1881407	0	+	3	2	108	140	1.5
CP008925.1	h6.sal.bam	other	1881408	1881408	0	+	1	0	108	138	0.6666666666666666
CP008925.1	h6.sal.bam	other	1881409	1881409	0	+	4	2	111	138	2.0
CP008925.1	h6.sal.bam	other	1881410	1881410	0	+	3	4	114	137	2.0
CP008925.1	h6.sal.bam	other	1881411	1881411	0	+	7	6	121	134	3.5
CP008925.1	h6.sal.bam	other	1881412	1881412	0	+	6	6	125	130	3.0
CP008925.1	h6.sal.bam	other	1881413	1881413	0	+	3	1	128	126	1.5
CP008925.1	h6.sal.bam	other	1881414	1881414	0	+	1	1	129	125	0.5
CP008925.1	h6.sal.bam	other	1881415	1881415	0	+	2	2	131	130	1.0
CP008925.1	h6.sal.bam	other	1881416	1881416	0	+	3	4	127	132	1.5
CP008925.1	h6.sal.bam	other	1881417	1881417	0	+	2	1	128	128	1.0
CP008925.1	h6.sal.bam	other	1881418	1881418	0	+	0	0	127	127	0.0
CP008925.1	h6.sal.bam	other	1881419	1881419	0	+	1	2	126	129	1.0
CP008925.1	h6.sal.bam	other	1881420	1881420	0	+	1	1	127	127	1.0
CP008925.1	h6.sal.bam	other	1881421	1881421	0	+	2	1	124	131	2.0
CP008925.1	h6.sal.bam	other	1881422	1881422	0	+	2	3	126	132	1.3333333333333333
CP008925.1	h6.sal.bam	other	1881423	1881423	0	+	0	1	126	130	0.0
CP008925.1	h6.sal.bam	other	1881424	1881424	0	+	0	2	125	129	0.0
CP008925.1	h6.sal.bam	other	1881425	1881425	0	+	3	2	127	129	2.0
CP008925.1	h6.sal.bam	other	1881426	1881426	0	+	2	3	125	129	1.0
CP008925.1	h6.sal.bam	other	1881427	1881427	0	+	4	1	126	134	2.0
CP008925.1	h6.sal.bam	other	1881428	1881428	0	+	0	3	126	133	0.0
CP008925.1	h6.sal.bam	other	1881429	1881429	0	+	1	3	127	130	0.5
CP008925.1	h6.sal.bam	other	1881430	1881430	0	+	5	0	132	129	2.5
CP008925.1	h6.sal.bam	other	1881431	1881431	0	+	1	3	132	129	0.5
CP008925.1	h6.sal.bam	other	1881432	1881432	0	+	3	4	135	128	1.5
CP008925.1	h6.sal.bam	other	1881433	1881433	0	+	6	2	136	125	3.0
CP008925.1	h6.sal.bam	other	1881434	1881434	0	+	0	4	135	126	0.0
CP008925.1	h6.sal.bam	other	1881435	1881435	0	+	3	2	135	124	1.5
CP008925.1	h6.sal.bam	other	1881436	1881436	0	+	6	0	141	123	3.0
CP008925.1	h6.sal.bam	other	1881437	1881437	0	+	2	2	142	125	1.0
CP008925.1	h6.sal.bam	other	1881438	1881438	0	+	5	2	145	125	2.5
CP008925.1	h6.sal.bam	other	1881439	1881439	0	+	3	1	146	128	1.5
CP008925.1	h6.sal.bam	other	1881440	1881440	0	+	1	1	146	130	0.5
CP008925.1	h6.sal.bam	other	1881441	1881441	0	+	2	1	148	130	1.0
CP008925.1	h6.sal.bam	other	1881442	1881442	0	+	4	5	152	134	2.0
CP008925.1	h6.sal.bam	other	1881443	1881443	0	+	1	1	149	129	0.5
CP008925.1	h6.sal.bam	other	1881444	1881444	0	+	5	1	150	128	2.5
CP008925.1	h6.sal.bam	other	1881445	1881445	0	+	7	0	156	129	3.5
CP008925.1	h6.sal.bam	other	1881446	1881446	0	+	1	3	156	129	0.5
CP008925.1	h6.sal.bam	other	1881447	1881447	0	+	0	4	156	132	0.0
CP008925.1	h6.sal.bam	other	1881448	1881448	0	+	5	0	159	130	2.5
CP008925.1	h6.sal.bam	other	1881449	1881449	0	+	3	0	161	130	1.5
CP008925.1	h6.sal.bam	other	1881450	1881450	0	+	1	5	160	130	0.5
CP008925.1	h6.sal.bam	other	1881451	1881451	0	+	3	0	163	127	1.5
CP008925.1	h6.sal.bam	other	1881452	1881452	0	+	2	3	164	128	1.0
CP008925.1	h6.sal.bam	other	1881453	1881453	0	+	2	4	164	127	1.0
CP008925.1	h6.sal.bam	other	1881454	1881454	0	+	15	0	175	125	7.5
CP008925.1	h6.sal.bam	other	1881455	1881455	0	+	4	3	179	125	2.0
CP008925.1	h6.sal.bam	other	1881456	1881456	0	+	3	2	179	125	1.5
CP008925.1	h6.sal.bam	other	1881457	1881457	0	+	2	2	181	125	1.0
CP008925.1	h6.sal.bam	other	1881458	1881458	0	+	1	1	182	124	0.5
CP008925.1	h6.sal.bam	other	1881459	1881459	0	+	3	1	185	125	1.5
CP008925.1	h6.sal.bam	other	1881460	1881460	0	+	0	2	184	126	0.0
CP008925.1	h6.sal.bam	other	1881461	1881461	0	+	6	0	186	128	3.0
CP008925.1	h6.sal.bam	other	1881462	1881462	0	+	3	2	189	131	1.5
CP008925.1	h6.sal.bam	other	1881463	1881463	0	+	1	0	185	132	0.5
CP008925.1	h6.sal.bam	other	1881464	1881464	0	+	1	0	186	132	0.5
CP008925.1	h6.sal.bam	other	1881465	1881465	0	+	1	2	186	134	0.5
CP008925.1	h6.sal.bam	other	1881466	1881466	0	+	1	0	184	137	0.5
CP008925.1	h6.sal.bam	other	1881467	1881467	0	+	1	1	185	137	0.5
CP008925.1	h6.sal.bam	other	1881468	1881468	0	+	1	4	185	137	0.5
CP008925.1	h6.sal.bam	other	1881469	1881469	0	+	0	1	184	133	0.0
CP008925.1	h6.sal.bam	other	1881470	1881470	0	+	0	1	182	135	0.0
CP008925.1	h6.sal.bam	other	1881471	1881471	0	+	0	1	182	134	0.0
CP008925.1	h6.sal.bam	other	1881472	1881472	0	+	2	0	183	134	1.0
CP008925.1	h6.sal.bam	other	1881473	1881473	0	+	0	1	180	136	0.0
CP008925.1	h6.sal.bam	other	1881474	1881474	0	+	0	2	176	139	0.0
CP008925.1	h6.sal.bam	other	1881475	1881475	0	+	2	3	178	139	1.0
CP008925.1	h6.sal.bam	other	1881476	1881476	0	+	4	0	176	137	2.0
CP008925.1	h6.sal.bam	other	1881477	1881477	0	+	2	2	178	137	1.0
CP008925.1	h6.sal.bam	other	1881478	1881478	0	+	2	3	179	140	1.0
CP008925.1	h6.sal.bam	other	1881479	1881479	0	+	0	1	178	141	0.0
CP008925.1	h6.sal.bam	other	1881480	1881480	0	+	0	6	177	140	0.0
CP008925.1	h6.sal.bam	other	1881481	1881481	0	+	3	1	179	137	1.5
CP008925.1	h6.sal.bam	other	1881482	1881482	0	+	2	1	178	137	1.0
CP008925.1	h6.sal.bam	other	1881483	1881483	0	+	6	0	182	137	3.0
CP008925.1	h6.sal.bam	other	1881484	1881484	0	+	1	0	178	138	0.5
CP008925.1	h6.sal.bam	other	1881485	1881485	0	+	2	1	180	138	1.0
CP008925.1	h6.sal.bam	other	1881486	1881486	0	+	3	3	170	139	1.5
CP008925.1	h6.sal.bam	other	1881487	1881487	0	+	1	1	168	137	0.5
CP008925.1	h6.sal.bam	other	1881488	1881488	0	+	2	3	170	139	1.0
CP008925.1	h6.sal.bam	other	1881489	1881489	0	+	5	3	173	138	2.5
CP008925.1	h6.sal.bam	other	1881490	1881490	0	+	1	3	172	135	0.5
CP008925.1	h6.sal.bam	other	1881491	1881491	0	+	0	0	169	138	0.0
CP008925.1	h6.sal.bam	other	1881492	1881492	0	+	1	0	168	140	0.5
CP008925.1	h6.sal.bam	other	1881493	1881493	0	+	2	2	170	142	1.0
CP008925.1	h6.sal.bam	other	1881494	1881494	0	+	2	2	170	141	1.0
CP008925.1	h6.sal.bam	other	1881495	1881495	0	+	4	5	173	140	2.0
CP008925.1	h6.sal.bam	other	1881496	1881496	0	+	3	1	172	137	1.5
CP008925.1	h6.sal.bam	other	1881497	1881497	0	+	1	1	173	136	0.5
CP008925.1	h6.sal.bam	other	1881498	1881498	0	+	1	2	174	137	0.5
CP008925.1	h6.sal.bam	other	1881499	1881499	0	+	3	2	172	137	1.5
CP008925.1	h6.sal.bam	other	1881500	1881500	0	+	0	2	172	137	0.0
CP008925.1	h6.sal.bam	other	1881501	1881501	0	+	0	6	172	135	0.0
CP008925.1	h6.sal.bam	other	1881502	1881502	0	+	2	0	169	131	1.0
CP008925.1	h6.sal.bam	other	1881503	1881503	0	+	3	0	172	133	1.5
CP008925.1	h6.sal.bam	other	1881504	1881504	0	+	1	2	172	135	0.5
CP008925.1	h6.sal.bam	other	1881505	1881505	0	+	3	0	169	134	1.5
CP008925.1	h6.sal.bam	other	1881506	1881506	0	+	1	1	170	134	0.5
CP008925.1	h6.sal.bam	other	1881507	1881507	0	+	2	1	168	138	1.0
CP008925.1	h6.sal.bam	other	1881508	1881508	0	+	3	3	166	140	1.5
CP008925.1	h6.sal.bam	other	1881509	1881509	0	+	3	2	167	140	1.5
CP008925.1	h6.sal.bam	other	1881510	1881510	0	+	1	1	161	139	0.5
CP008925.1	h6.sal.bam	other	1881511	1881511	0	+	2	2	163	142	1.0
CP008925.1	h6.sal.bam	other	1881512	1881512	0	+	1	2	157	141	0.5
CP008925.1	h6.sal.bam	other	1881513	1881513	0	+	1	5	158	141	0.5
CP008925.1	h6.sal.bam	other	1881514	1881514	0	+	2	3	156	139	1.0
CP008925.1	h6.sal.bam	other	1881515	1881515	0	+	1	1	154	136	0.5
CP008925.1	h6.sal.bam	other	1881516	1881516	0	+	0	5	154	136	0.0
CP008925.1	h6.sal.bam	other	1881517	1881517	0	+	1	0	152	131	0.5
CP008925.1	h6.sal.bam	other	1881518	1881518	0	+	1	0	152	132	0.5
CP008925.1	h6.sal.bam	other	1881519	1881519	0	+	3	2	150	132	1.5
CP008925.1	h6.sal.bam	other	1881520	1881520	0	+	1	4	144	134	0.5
CP008925.1	h6.sal.bam	other	1881521	1881521	0	+	2	2	145	132	1.0
CP008925.1	h6.sal.bam	other	1881522	1881522	0	+	1	2	145	130	0.5
CP008925.1	h6.sal.bam	GAAC	1881523	1881523	1881531	+	1	0	142	129	0.5
CP008925.1	h6.sal.bam	other	1881524	1881524	0	+	1	0	140	130	0.5
CP008925.1	h6.sal.bam	GAAC	1881525	1881525	1881531	+	1	2	141	130	0.5
CP008925.1	h6.sal.bam	other	1881526	1881526	0	+	2	2	140	132	1.0
CP008925.1	h6.sal.bam	other	1881527	1881527	0	+	2	2	138	131	1.0
CP008925.1	h6.sal.bam	other	1881528	1881528	0	+	1	3	139	129	0.5
CP008925.1	h6.sal.bam	other	1881529	1881529	0	+	3	1	128	129	1.5
CP008925.1	h6.sal.bam	other	1881530	1881530	0	+	1	1	126	129	0.5
CP008925.1	h6.sal.bam	other	1881531	1881531	0	+	2	2	125	130	1.0
CP008925.1	h6.sal.bam	other	1881532	1881532	0	+	2	2	124	131	1.0
CP008925.1	h6.sal.bam	other	1881533	1881533	0	+	2	3	123	132	1.0
CP008925.1	h6.sal.bam	other	1881534	1881534	0	+	6	3	129	129	3.0
CP008925.1	h6.sal.bam	other	1881535	1881535	0	+	2	2	131	126	1.0
CP008925.1	h6.sal.bam	other	1881536	1881536	0	+	0	4	125	125	0.0
CP008925.1	h6.sal.bam	other	1881537	1881537	0	+	0	1	122	127	0.0
CP008925.1	h6.sal.bam	other	1881538	1881538	0	+	3	2	124	127	2.0
CP008925.1	h6.sal.bam	other	1881539	1881539	0	+	1	1	124	125	1.0
CP008925.1	h6.sal.bam	GAAC	1881540	1881540	1881531	+	3	4	126	137	3.0
CP008925.1	h6.sal.bam	other	1881541	1881541	0	+	1	1	126	137	1.0
CP008925.1	h6.sal.bam	GAAC	1881542	1881542	1881531	+	2	1	127	139	1.3333333333333333
CP008925.1	h6.sal.bam	other	1881543	1881543	0	+	4	0	130	138	2.6666666666666665
CP008925.1	h6.sal.bam	other	1881544	1881544	0	+	4	3	134	138	2.6666666666666665
CP008925.1	h6.sal.bam	other	1881545	1881545	0	+	3	1	137	136	2.0
CP008925.1	h6.sal.bam	other	1881546	1881546	0	+	3	0	140	142	3.0
CP008925.1	h6.sal.bam	other	1881547	1881547	0	+	1	1	139	144	1.0
CP008925.1	h6.sal.bam	other	1881548	1881548	0	+	0	4	137	144	0.0
CP008925.1	h6.sal.bam	other	1881549	1881549	0	+	3	2	140	143	3.0
CP008925.1	h6.sal.bam	other	1881550	1881550	0	+	2	1	142	145	2.0
CP008925.1	h6.sal.bam	other	1881551	1881551	0	+	2	3	139	146	2.0
CP008925.1	h6.sal.bam	other	1881552	1881552	0	+	1	2	138	144	1.0
CP008925.1	h6.sal.bam	other	1881553	1881553	0	+	4	4	140	142	4.0
CP008925.1	h6.sal.bam	other	1881554	1881554	0	+	4	0	139	141	4.0
CP008925.1	h6.sal.bam	other	1881555	1881555	0	+	2	3	141	142	2.0
CP008925.1	h6.sal.bam	other	1881556	1881556	0	+	4	2	139	140	4.0
CP008925.1	h6.sal.bam	other	1881557	1881557	0	+	4	0	143	142	4.0
CP008925.1	h6.sal.bam	other	1881558	1881558	0	+	2	1	145	142	2.0
CP008925.1	h6.sal.bam	other	1881559	1881559	0	+	2	1	146	141	2.0
CP008925.1	h6.sal.bam	other	1881560	1881560	0	+	1	2	145	140	1.0
CP008925.1	h6.sal.bam	other	1881561	1881561	0	+	5	1	146	141	5.0
CP008925.1	h6.sal.bam	other	1881562	1881562	0	+	1	2	147	140	1.0
CP008925.1	h6.sal.bam	other	1881563	1881563	0	+	6	2	152	139	4.0
CP008925.1	h6.sal.bam	other	1881564	1881564	0	+	1	3	148	142	1.0
CP008925.1	h6.sal.bam	other	1881565	1881565	0	+	1	3	148	140	1.0
CP008925.1	h6.sal.bam	other	1881566	1881566	0	+	2	2	145	137	1.3333333333333333
CP008925.1	h6.sal.bam	other	1881567	1881567	0	+	1	2	146	136	0.5
CP008925.1	h6.sal.bam	other	1881568	1881568	0	+	1	1	142	134	0.5
CP008925.1	h6.sal.bam	other	1881569	1881569	0	+	1	1	143	133	0.6666666666666666
CP008925.1	h6.sal.bam	other	1881570	1881570	0	+	0	2	143	134	0.0
CP008925.1	h6.sal.bam	other	1881571	1881571	0	+	1	1	142	143	0.5
CP008925.1	h6.sal.bam	other	1881572	1881572	0	+	2	1	134	144	1.0
CP008925.1	h6.sal.bam	other	1881573	1881573	0	+	2	1	136	146	1.0
CP008925.1	h6.sal.bam	other	1881574	1881574	0	+	1	2	137	145	0.5
CP008925.1	h6.sal.bam	other	1881575	1881575	0	+	1	2	138	143	0.5
CP008925.1	h6.sal.bam	other	1881576	1881576	0	+	1	0	139	145	0.5
CP008925.1	h6.sal.bam	other	1881577	1881577	0	+	1	2	140	147	0.5
CP008925.1	h6.sal.bam	other	1881578	1881578	0	+	3	2	142	149	1.5
CP008925.1	h6.sal.bam	other	1881579	1881579	0	+	0	1	142	148	0.0
CP008925.1	h6.sal.bam	other	1881580	1881580	0	+	6	2	144	148	3.0
CP008925.1	h6.sal.bam	other	1881581	1881581	0	+	0	3	144	146	0.0
CP008925.1	h6.sal.bam	other	1881582	1881582	0	+	3	3	145	148	1.5
CP008925.1	h6.sal.bam	other	1881583	1881583	0	+	3	4	144	146	1.5
CP008925.1	h6.sal.bam	other	1881584	1881584	0	+	1	2	142	144	0.5
CP008925.1	h6.sal.bam	other	1881585	1881585	0	+	0	3	142	144	0.0
CP008925.1	h6.sal.bam	other	1881586	1881586	0	+	1	1	140	142	0.5
CP008925.1	h6.sal.bam	other	1881587	1881587	0	+	1	2	140	144	0.5
CP008925.1	h6.sal.bam	other	1881588	1881588	0	+	0	2	140	143	0.0
CP008925.1	h6.sal.bam	GTTC	1881589	1881589	1881597	+	0	0	138	142	0.0
CP008925.1	h6.sal.bam	other	1881590	1881590	0	+	1	1	138	144	0.5
CP008925.1	h6.sal.bam	GTTC	1881591	1881591	1881597	+	0	0	138	145	0.0
CP008925.1	h6.sal.bam	other	1881592	1881592	0	+	2	1	139	148	1.0
CP008925.1	h6.sal.bam	other	1881593	1881593	0	+	2	0	140	148	1.0
CP008925.1	h6.sal.bam	other	1881594	1881594	0	+	2	5	139	148	1.3333333333333333
CP008925.1	h6.sal.bam	other	1881595	1881595	0	+	4	2	142	144	4.0
CP008925.1	h6.sal.bam	other	1881596	1881596	0	+	0	0	140	142	0.0
CP008925.1	h6.sal.bam	other	1881597	1881597	0	+	0	1	139	149	0.0
CP008925.1	h6.sal.bam	other	1881598	1881598	0	+	1	1	139	148	1.0
CP008925.1	h6.sal.bam	other	1881599	1881599	0	+	1	2	139	149	1.0
CP008925.1	h6.sal.bam	other	1881600	1881600	0	+	1	3	137	150	1.0
CP008925.1	h6.sal.bam	other	1881601	1881601	0	+	1	1	137	151	1.0
CP008925.1	h6.sal.bam	other	1881602	1881602	0	+	0	2	135	152	0.0
CP008925.1	h6.sal.bam	other	1881603	1881603	0	+	6	1	139	152	6.0
CP008925.1	h6.sal.bam	other	1881604	1881604	0	+	2	1	139	154	2.0
CP008925.1	h6.sal.bam	other	1881605	1881605	0	+	3	2	142	154	3.0
CP008925.1	h6.sal.bam	GTTC	1881606	1881606	1881597	+	1	4	141	155	1.0
CP008925.1	h6.sal.bam	other	1881607	1881607	0	+	2	2	140	152	2.0
CP008925.1	h6.sal.bam	GTTC	1881608	1881608	1881597	+	6	0	139	152	6.0
CP008925.1	h6.sal.bam	other	1881609	1881609	0	+	2	1	140	153	2.0
CP008925.1	h6.sal.bam	other	1881610	1881610	0	+	3	2	139	152	3.0
CP008925.1	h6.sal.bam	other	1881611	1881611	0	+	2	3	138	154	2.0
CP008925.1	h6.sal.bam	other	1881612	1881612	0	+	0	6	138	153	0.0
CP008925.1	h6.sal.bam	other	1881613	1881613	0	+	3	6	141	147	3.0
CP008925.1	h6.sal.bam	other	1881614	1881614	0	+	0	2	140	143	0.0
CP008925.1	h6.sal.bam	other	1881615	1881615	0	+	1	4	138	144	1.0
CP008925.1	h6.sal.bam	other	1881616	1881616	0	+	3	3	139	142	3.0
CP008925.1	h6.sal.bam	other	1881617	1881617	0	+	2	0	140	142	2.0
CP008925.1	h6.sal.bam	other	1881618	1881618	0	+	1	1	137	149	1.0
CP008925.1	h6.sal.bam	other	1881619	1881619	0	+	1	3	131	149	1.0
CP008925.1	h6.sal.bam	other	1881620	1881620	0	+	3	4	134	148	3.0
CP008925.1	h6.sal.bam	other	1881621	1881621	0	+	3	3	135	144	3.0
CP008925.1	h6.sal.bam	other	1881622	1881622	0	+	5	1	139	141	5.0
CP008925.1	h6.sal.bam	other	1881623	1881623	0	+	1	6	140	141	1.0
CP008925.1	h6.sal.bam	other	1881624	1881624	0	+	1	1	139	135	1.0
CP008925.1	h6.sal.bam	other	1881625	1881625	0	+	2	1	138	135	2.0
CP008925.1	h6.sal.bam	other	1881626	1881626	0	+	3	0	139	134	3.0
CP008925.1	h6.sal.bam	other	1881627	1881627	0	+	0	0	134	135	0.0
CP008925.1	h6.sal.bam	other	1881628	1881628	0	+	2	3	136	135	2.0
CP008925.1	h6.sal.bam	other	1881629	1881629	0	+	3	1	130	132	3.0
CP008925.1	h6.sal.bam	other	1881630	1881630	0	+	1	3	131	138	1.0
CP008925.1	h6.sal.bam	other	1881631	1881631	0	+	2	2	129	138	2.0
CP008925.1	h6.sal.bam	other	1881632	1881632	0	+	2	0	130	141	2.0
CP008925.1	h6.sal.bam	other	1881633	1881633	0	+	1	0	129	141	1.0
CP008925.1	h6.sal.bam	other	1881634	1881634	0	+	0	3	127	144	0.0
CP008925.1	h6.sal.bam	other	1881635	1881635	0	+	4	0	125	142	4.0
CP008925.1	h6.sal.bam	other	1881636	1881636	0	+	0	1	125	145	0.0
CP008925.1	h6.sal.bam	other	1881637	1881637	0	+	2	5	127	148	1.3333333333333333
CP008925.1	h6.sal.bam	other	1881638	1881638	0	+	1	0	120	146	0.6666666666666666
CP008925.1	h6.sal.bam	other	1881639	1881639	0	+	1	1	121	147	0.5
CP008925.1	h6.sal.bam	other	1881640	1881640	0	+	2	1	122	151	1.0
CP008925.1	h6.sal.bam	other	1881641	1881641	0	+	1	0	122	152	0.5
CP008925.1	h6.sal.bam	other	1881642	1881642	0	+	3	0	124	152	1.5
CP008925.1	h6.sal.bam	other	1881643	1881643	0	+	7	0	129	156	3.5
CP008925.1	h6.sal.bam	other	1881644	1881644	0	+	0	3	129	156	0.0
CP008925.1	h6.sal.bam	other	1881645	1881645	0	+	0	11	129	155	0.0
CP008925.1	h6.sal.bam	other	1881646	1881646	0	+	0	5	128	147	0.0
CP008925.1	h6.sal.bam	other	1881647	1881647	0	+	2	1	127	144	1.3333333333333333
CP008925.1	h6.sal.bam	other	1881648	1881648	0	+	0	0	126	146	0.0
CP008925.1	h6.sal.bam	other	1881649	1881649	0	+	0	4	125	148	0.0
CP008925.1	h6.sal.bam	other	1881650	1881650	0	+	2	1	125	145	1.0
CP008925.1	h6.sal.bam	other	1881651	1881651	0	+	0	1	125	146	0.0
CP008925.1	h6.sal.bam	other	1881652	1881652	0	+	4	4	129	145	2.0
CP008925.1	h6.sal.bam	other	1881653	1881653	0	+	3	0	124	147	1.5
CP008925.1	h6.sal.bam	other	1881654	1881654	0	+	0	1	120	152	0.0
CP008925.1	h6.sal.bam	other	1881655	1881655	0	+	1	3	119	154	0.5
CP008925.1	h6.sal.bam	other	1881656	1881656	0	+	1	3	120	152	0.5
CP008925.1	h6.sal.bam	other	1881657	1881657	0	+	2	1	122	149	1.0
CP008925.1	h6.sal.bam	other	1881658	1881658	0	+	0	2	120	152	0.0
CP008925.1	h6.sal.bam	other	1881659	1881659	0	+	3	2	123	150	1.5
CP008925.1	h6.sal.bam	other	1881660	1881660	0	+	2	2	125	149	1.0
CP008925.1	h6.sal.bam	other	1881661	1881661	0	+	2	2	125	150	1.3333333333333333
CP008925.1	h6.sal.bam	other	1881662	1881662	0	+	2	1	127	148	1.3333333333333333
CP008925.1	h6.sal.bam	other	1881663	1881663	0	+	4	1	131	147	2.6666666666666665
CP008925.1	h6.sal.bam	other	1881664	1881664	0	+	1	2	132	148	0.6666666666666666
CP008925.1	h6.sal.bam	other	1881665	1881665	0	+	1	2	130	150	0.5
CP008925.1	h6.sal.bam	other	1881666	1881666	0	+	0	3	130	149	0.0
CP008925.1	h6.sal.bam	other	1881667	1881667	0	+	1	1	131	151	0.6666666666666666
CP008925.1	h6.sal.bam	other	1881668	1881668	0	+	2	0	131	152	1.0
CP008925.1	h6.sal.bam	other	1881669	1881669	0	+	0	1	129	154	0.0
CP008925.1	h6.sal.bam	other	1881670	1881670	0	+	3	4	127	154	1.5
CP008925.1	h6.sal.bam	other	1881671	1881671	0	+	0	4	126	153	0.0
CP008925.1	h6.sal.bam	other	1881672	1881672	0	+	0	2	126	150	0.0
CP008925.1	h6.sal.bam	other	1881673	1881673	0	+	3	2	129	150	2.0
CP008925.1	h6.sal.bam	other	1881674	1881674	0	+	6	0	134	150	3.0
CP008925.1	h6.sal.bam	other	1881675	1881675	0	+	1	4	134	150	0.5
CP008925.1	h6.sal.bam	other	1881676	1881676	0	+	2	1	135	147	1.0
CP008925.1	h6.sal.bam	other	1881677	1881677	0	+	2	2	123	149	1.0
CP008925.1	h6.sal.bam	other	1881678	1881678	0	+	2	3	125	148	1.0
CP008925.1	h6.sal.bam	other	1881679	1881679	0	+	0	0	125	151	0.0
CP008925.1	h6.sal.bam	other	1881680	1881680	0	+	0	3	125	151	0.0
CP008925.1	h6.sal.bam	other	1881681	1881681	0	+	0	1	125	152	0.0
CP008925.1	h6.sal.bam	other	1881682	1881682	0	+	2	2	119	157	1.0
CP008925.1	h6.sal.bam	other	1881683	1881683	0	+	2	2	121	155	1.0
CP008925.1	h6.sal.bam	other	1881684	1881684	0	+	1	3	121	156	0.5
CP008925.1	h6.sal.bam	other	1881685	1881685	0	+	0	1	116	153	0.0
CP008925.1	h6.sal.bam	other	1881686	1881686	0	+	3	2	119	155	1.5
CP008925.1	h6.sal.bam	other	1881687	1881687	0	+	2	0	120	154	1.0
CP008925.1	h6.sal.bam	other	1881688	1881688	0	+	0	2	119	155	0.0
CP008925.1	h6.sal.bam	other	1881689	1881689	0	+	2	3	121	155	1.0
CP008925.1	h6.sal.bam	other	1881690	1881690	0	+	3	1	120	153	1.5
CP008925.1	h6.sal.bam	other	1881691	1881691	0	+	3	3	123	152	1.5
CP008925.1	h6.sal.bam	other	1881692	1881692	0	+	0	7	117	154	0.0
CP008925.1	h6.sal.bam	other	1881693	1881693	0	+	2	1	119	151	1.0
CP008925.1	h6.sal.bam	other	1881694	1881694	0	+	0	2	119	150	0.0
CP008925.1	h6.sal.bam	other	1881695	1881695	0	+	1	0	116	148	0.5
CP008925.1	h6.sal.bam	other	1881696	1881696	0	+	1	1	116	150	0.5
CP008925.1	h6.sal.bam	other	1881697	1881697	0	+	1	0	113	151	0.5
CP008925.1	h6.sal.bam	other	1881698	1881698	0	+	3	0	115	152	1.5
CP008925.1	h6.sal.bam	other	1881699	1881699	0	+	2	1	114	153	1.0
CP008925.1	h6.sal.bam	other	1881700	1881700	0	+	5	1	118	152	2.5
CP008925.1	h6.sal.bam	other	1881701	1881701	0	+	2	1	118	153	1.0
CP008925.1	h6.sal.bam	other	1881702	1881702	0	+	0	2	118	152	0.0
CP008925.1	h6.sal.bam	other	1881703	1881703	0	+	1	1	114	152	0.5
CP008925.1	h6.sal.bam	other	1881704	1881704	0	+	1	5	114	151	0.5
CP008925.1	h6.sal.bam	other	1881705	1881705	0	+	2	4	116	146	1.0
CP008925.1	h6.sal.bam	other	1881706	1881706	0	+	4	4	117	142	2.0
CP008925.1	h6.sal.bam	other	1881707	1881707	0	+	2	1	118	138	1.0
CP008925.1	h6.sal.bam	other	1881708	1881708	0	+	1	3	118	142	0.5
CP008925.1	h6.sal.bam	other	1881709	1881709	0	+	1	3	119	139	0.5
CP008925.1	h6.sal.bam	other	1881710	1881710	0	+	5	2	120	136	2.5
CP008925.1	h6.sal.bam	other	1881711	1881711	0	+	0	3	120	134	0.0
CP008925.1	h6.sal.bam	other	1881712	1881712	0	+	1	3	119	133	0.5
CP008925.1	h6.sal.bam	other	1881713	1881713	0	+	2	2	119	130	1.0
CP008925.1	h6.sal.bam	other	1881714	1881714	0	+	0	4	118	131	0.0
CP008925.1	h6.sal.bam	other	1881715	1881715	0	+	5	2	121	130	2.5
CP008925.1	h6.sal.bam	other	1881716	1881716	0	+	4	1	124	135	2.0
CP008925.1	h6.sal.bam	other	1881717	1881717	0	+	0	4	122	136	0.0
CP008925.1	h6.sal.bam	other	1881718	1881718	0	+	3	2	118	133	1.5
CP008925.1	h6.sal.bam	other	1881719	1881719	0	+	0	0	117	133	0.0
CP008925.1	h6.sal.bam	other	1881720	1881720	0	+	4	3	120	134	2.0
CP008925.1	h6.sal.bam	other	1881721	1881721	0	+	0	1	120	131	0.0
CP008925.1	h6.sal.bam	GAAC	1881722	1881722	1881730	+	2	2	122	132	1.0
CP008925.1	h6.sal.bam	other	1881723	1881723	0	+	1	2	123	130	0.5
CP008925.1	h6.sal.bam	GAAC	1881724	1881724	1881730	+	8	1	131	132	4.0
CP008925.1	h6.sal.bam	other	1881725	1881725	0	+	2	2	131	131	1.0
CP008925.1	h6.sal.bam	other	1881726	1881726	0	+	3	0	127	131	1.5
CP008925.1	h6.sal.bam	other	1881727	1881727	0	+	1	8	127	137	0.5
CP008925.1	h6.sal.bam	other	1881728	1881728	0	+	4	3	131	130	2.0
CP008925.1	h6.sal.bam	other	1881729	1881729	0	+	6	3	137	127	3.0
CP008925.1	h6.sal.bam	other	1881730	1881730	0	+	3	1	139	125	1.5
CP008925.1	h6.sal.bam	other	1881731	1881731	0	+	3	1	139	125	1.5
CP008925.1	h6.sal.bam	other	1881732	1881732	0	+	0	3	139	124	0.0
CP008925.1	h6.sal.bam	other	1881733	1881733	0	+	2	1	141	122	1.0
CP008925.1	h6.sal.bam	other	1881734	1881734	0	+	2	2	136	121	1.0
CP008925.1	h6.sal.bam	other	1881735	1881735	0	+	1	1	137	120	0.5
CP008925.1	h6.sal.bam	other	1881736	1881736	0	+	1	0	138	123	0.5
CP008925.1	h6.sal.bam	other	1881737	1881737	0	+	2	0	136	125	1.0
CP008925.1	h6.sal.bam	other	1881738	1881738	0	+	3	2	138	126	1.5
CP008925.1	h6.sal.bam	GAAC	1881739	1881739	1881730	+	1	4	139	124	0.5
CP008925.1	h6.sal.bam	other	1881740	1881740	0	+	2	1	140	120	1.0
CP008925.1	h6.sal.bam	GAAC	1881741	1881741	1881730	+	3	4	142	124	1.5
CP008925.1	h6.sal.bam	other	1881742	1881742	0	+	0	2	139	122	0.0
CP008925.1	h6.sal.bam	other	1881743	1881743	0	+	0	1	139	121	0.0
CP008925.1	h6.sal.bam	other	1881744	1881744	0	+	1	2	140	120	0.5
CP008925.1	h6.sal.bam	other	1881745	1881745	0	+	1	4	139	123	0.5
CP008925.1	h6.sal.bam	other	1881746	1881746	0	+	2	0	141	122	1.0
CP008925.1	h6.sal.bam	other	1881747	1881747	0	+	1	2	142	122	0.5
CP008925.1	h6.sal.bam	other	1881748	1881748	0	+	6	2	145	120	3.0
CP008925.1	h6.sal.bam	other	1881749	1881749	0	+	2	1	141	118	1.0
CP008925.1	h6.sal.bam	other	1881750	1881750	0	+	2	1	142	123	1.0
CP008925.1	h6.sal.bam	other	1881751	1881751	0	+	3	3	141	124	1.5
CP008925.1	h6.sal.bam	other	1881752	1881752	0	+	0	0	139	122	0.0
CP008925.1	h6.sal.bam	other	1881753	1881753	0	+	2	6	141	124	1.0
CP008925.1	h6.sal.bam	other	1881754	1881754	0	+	0	1	141	119	0.0
CP008925.1	h6.sal.bam	other	1881755	1881755	0	+	2	3	143	121	1.0
CP008925.1	h6.sal.bam	other	1881756	1881756	0	+	2	6	145	124	1.0
CP008925.1	h6.sal.bam	other	1881757	1881757	0	+	4	2	147	119	2.0
CP008925.1	h6.sal.bam	other	1881758	1881758	0	+	1	1	146	119	0.5
CP008925.1	h6.sal.bam	other	1881759	1881759	0	+	1	1	146	118	0.5
CP008925.1	h6.sal.bam	other	1881760	1881760	0	+	0	3	146	117	0.0
CP008925.1	h6.sal.bam	other	1881761	1881761	0	+	1	1	144	117	0.5
CP008925.1	h6.sal.bam	other	1881762	1881762	0	+	2	2	144	119	1.0
CP008925.1	h6.sal.bam	other	1881763	1881763	0	+	2	2	146	121	1.0
CP008925.1	h6.sal.bam	other	1881764	1881764	0	+	0	1	144	123	0.0
CP008925.1	h6.sal.bam	other	1881765	1881765	0	+	0	1	141	123	0.0
CP008925.1	h6.sal.bam	other	1881766	1881766	0	+	2	3	138	126	1.0
CP008925.1	h6.sal.bam	other	1881767	1881767	0	+	0	3	138	125	0.0
CP008925.1	h6.sal.bam	other	1881768	1881768	0	+	2	2	140	122	1.0
CP008925.1	h6.sal.bam	other	1881769	1881769	0	+	2	0	142	122	1.0
CP008925.1	h6.sal.bam	other	1881770	1881770	0	+	0	0	141	124	0.0
CP008925.1	h6.sal.bam	other	1881771	1881771	0	+	1	2	141	128	0.5
CP008925.1	h6.sal.bam	other	1881772	1881772	0	+	1	1	141	127	0.5
CP008925.1	h6.sal.bam	other	1881773	1881773	0	+	2	2	140	128	1.0
CP008925.1	h6.sal.bam	other	1881774	1881774	0	+	1	0	139	129	0.5
CP008925.1	h6.sal.bam	other	1881775	1881775	0	+	1	0	133	134	0.5
CP008925.1	h6.sal.bam	other	1881776	1881776	0	+	1	1	134	137	0.5
CP008925.1	h6.sal.bam	other	1881777	1881777	0	+	2	1	135	138	1.0
CP008925.1	h6.sal.bam	other	1881778	1881778	0	+	2	3	136	140	1.0
CP008925.1	h6.sal.bam	other	1881779	1881779	0	+	0	1	135	139	0.0
CP008925.1	h6.sal.bam	other	1881780	1881780	0	+	4	1	137	143	2.0
CP008925.1	h6.sal.bam	other	1881781	1881781	0	+	1	0	135	143	0.5
CP008925.1	h6.sal.bam	other	1881782	1881782	0	+	3	0	136	143	1.5
CP008925.1	h6.sal.bam	other	1881783	1881783	0	+	2	0	136	146	1.0
CP008925.1	h6.sal.bam	other	1881784	1881784	0	+	2	1	137	147	1.0
CP008925.1	h6.sal.bam	other	1881785	1881785	0	+	3	0	135	150	1.5
CP008925.1	h6.sal.bam	other	1881786	1881786	0	+	4	1	139	150	2.0
CP008925.1	h6.sal.bam	other	1881787	1881787	0	+	2	0	138	150	1.0
CP008925.1	h6.sal.bam	other	1881788	1881788	0	+	3	4	141	153	1.5
CP008925.1	h6.sal.bam	other	1881789	1881789	0	+	1	2	138	151	0.5
CP008925.1	h6.sal.bam	other	1881790	1881790	0	+	0	7	138	152	0.0
CP008925.1	h6.sal.bam	other	1881791	1881791	0	+	3	3	137	147	1.5
CP008925.1	h6.sal.bam	other	1881792	1881792	0	+	2	1	139	144	1.0
CP008925.1	h6.sal.bam	other	1881793	1881793	0	+	2	2	138	143	1.0
CP008925.1	h6.sal.bam	other	1881794	1881794	0	+	2	1	136	142	1.0
CP008925.1	h6.sal.bam	other	1881795	1881795	0	+	3	1	139	141	1.5
CP008925.1	h6.sal.bam	other	1881796	1881796	0	+	1	1	138	140	0.5
CP008925.1	h6.sal.bam	other	1881797	1881797	0	+	3	1	138	142	1.5
CP008925.1	h6.sal.bam	other	1881798	1881798	0	+	5	4	142	147	2.5
CP008925.1	h6.sal.bam	other	1881799	1881799	0	+	1	1	138	143	0.5
CP008925.1	h6.sal.bam	other	1881800	1881800	0	+	1	0	137	142	0.5
CP008925.1	h6.sal.bam	other	1881801	1881801	0	+	0	6	134	143	0.0
CP008925.1	h6.sal.bam	other	1881802	1881802	0	+	3	1	132	138	1.5
CP008925.1	h6.sal.bam	other	1881803	1881803	0	+	2	1	128	137	1.0
CP008925.1	h6.sal.bam	other	1881804	1881804	0	+	0	1	125	136	0.0
CP008925.1	h6.sal.bam	other	1881805	1881805	0	+	1	1	126	137	0.5
CP008925.1	h6.sal.bam	other	1881806	1881806	0	+	5	1	127	137	2.5
CP008925.1	h6.sal.bam	other	1881807	1881807	0	+	3	1	130	136	1.5
CP008925.1	h6.sal.bam	other	1881808	1881808	0	+	1	1	130	140	0.5
CP008925.1	h6.sal.bam	other	1881809	1881809	0	+	3	1	129	139	1.5
CP008925.1	h6.sal.bam	other	1881810	1881810	0	+	0	1	129	138	0.0
CP008925.1	h6.sal.bam	other	1881811	1881811	0	+	0	2	128	142	0.0
CP008925.1	h6.sal.bam	other	1881812	1881812	0	+	3	1	129	140	1.5
CP008925.1	h6.sal.bam	other	1881813	1881813	0	+	1	2	126	143	0.5
CP008925.1	h6.sal.bam	other	1881814	1881814	0	+	1	2	127	145	0.5
CP008925.1	h6.sal.bam	other	1881815	1881815	0	+	2	1	125	146	1.0
CP008925.1	h6.sal.bam	other	1881816	1881816	0	+	2	3	127	148	1.0
CP008925.1	h6.sal.bam	other	1881817	1881817	0	+	4	0	130	147	2.0
CP008925.1	h6.sal.bam	other	1881818	1881818	0	+	1	0	131	147	0.5
CP008925.1	h6.sal.bam	other	1881819	1881819	0	+	0	5	130	147	0.0
CP008925.1	h6.sal.bam	other	1881820	1881820	0	+	2	3	131	145	1.0
CP008925.1	h6.sal.bam	other	1881821	1881821	0	+	1	0	130	149	0.5
CP008925.1	h6.sal.bam	other	1881822	1881822	0	+	1	1	130	149	0.5
CP008925.1	h6.sal.bam	other	1881823	1881823	0	+	1	4	125	149	0.5
CP008925.1	h6.sal.bam	other	1881824	1881824	0	+	3	1	126	150	1.5
CP008925.1	h6.sal.bam	other	1881825	1881825	0	+	3	1	127	150	1.5
CP008925.1	h6.sal.bam	other	1881826	1881826	0	+	2	1	126	149	1.0
CP008925.1	h6.sal.bam	other	1881827	1881827	0	+	5	2	129	159	2.5
CP008925.1	h6.sal.bam	other	1881828	1881828	0	+	1	1	130	159	0.5
CP008925.1	h6.sal.bam	other	1881829	1881829	0	+	0	4	128	159	0.0
CP008925.1	h6.sal.bam	other	1881830	1881830	0	+	0	5	128	155	0.0
CP008925.1	h6.sal.bam	other	1881831	1881831	0	+	2	1	128	151	1.0
CP008925.1	h6.sal.bam	other	1881832	1881832	0	+	2	2	126	152	1.0
CP008925.1	h6.sal.bam	other	1881833	1881833	0	+	7	1	132	150	3.5
CP008925.1	h6.sal.bam	other	1881834	1881834	0	+	2	4	133	150	1.0
CP008925.1	h6.sal.bam	other	1881835	1881835	0	+	1	1	134	147	0.5
CP008925.1	h6.sal.bam	other	1881836	1881836	0	+	5	1	136	148	2.5
CP008925.1	h6.sal.bam	other	1881837	1881837	0	+	2	4	138	147	1.0
CP008925.1	h6.sal.bam	other	1881838	1881838	0	+	1	4	137	145	0.5
CP008925.1	h6.sal.bam	other	1881839	1881839	0	+	3	1	139	144	1.5
CP008925.1	h6.sal.bam	other	1881840	1881840	0	+	3	4	142	143	1.5
CP008925.1	h6.sal.bam	other	1881841	1881841	0	+	2	2	143	140	1.0
CP008925.1	h6.sal.bam	other	1881842	1881842	0	+	2	0	145	138	1.0
CP008925.1	h6.sal.bam	other	1881843	1881843	0	+	4	2	147	139	2.0
CP008925.1	h6.sal.bam	other	1881844	1881844	0	+	5	2	150	138	2.5
CP008925.1	h6.sal.bam	other	1881845	1881845	0	+	2	4	152	136	1.0
CP008925.1	h6.sal.bam	other	1881846	1881846	0	+	2	1	153	132	1.0
CP008925.1	h6.sal.bam	other	1881847	1881847	0	+	0	2	152	131	0.0
CP008925.1	h6.sal.bam	other	1881848	1881848	0	+	3	4	153	136	1.5
CP008925.1	h6.sal.bam	other	1881849	1881849	0	+	2	4	154	132	1.0
CP008925.1	h6.sal.bam	other	1881850	1881850	0	+	0	3	153	128	0.0
CP008925.1	h6.sal.bam	other	1881851	1881851	0	+	0	2	152	128	0.0
CP008925.1	h6.sal.bam	other	1881852	1881852	0	+	0	4	148	130	0.0
CP008925.1	h6.sal.bam	other	1881853	1881853	0	+	4	1	152	128	2.0
CP008925.1	h6.sal.bam	other	1881854	1881854	0	+	4	6	156	127	2.0
CP008925.1	h6.sal.bam	other	1881855	1881855	0	+	1	2	153	121	0.5
CP008925.1	h6.sal.bam	other	1881856	1881856	0	+	1	2	152	128	0.5
CP008925.1	h6.sal.bam	other	1881857	1881857	0	+	1	1	150	130	0.5
CP008925.1	h6.sal.bam	other	1881858	1881858	0	+	2	1	150	131	1.0
CP008925.1	h6.sal.bam	other	1881859	1881859	0	+	5	3	154	131	2.5
CP008925.1	h6.sal.bam	other	1881860	1881860	0	+	5	1	153	130	2.5
CP008925.1	h6.sal.bam	other	1881861	1881861	0	+	1	1	152	131	0.5
CP008925.1	h6.sal.bam	other	1881862	1881862	0	+	2	2	154	130	1.0
CP008925.1	h6.sal.bam	other	1881863	1881863	0	+	1	2	152	129	0.5
CP008925.1	h6.sal.bam	other	1881864	1881864	0	+	0	2	151	131	0.0
CP008925.1	h6.sal.bam	other	1881865	1881865	0	+	5	2	155	129	2.5
CP008925.1	h6.sal.bam	other	1881866	1881866	0	+	2	0	155	127	1.0
CP008925.1	h6.sal.bam	other	1881867	1881867	0	+	1	0	154	134	0.5
CP008925.1	h6.sal.bam	other	1881868	1881868	0	+	1	1	153	135	0.5
CP008925.1	h6.sal.bam	other	1881869	1881869	0	+	4	1	155	139	2.0
CP008925.1	h6.sal.bam	other	1881870	1881870	0	+	2	2	154	140	1.0
CP008925.1	h6.sal.bam	other	1881871	1881871	0	+	1	2	154	138	0.5
CP008925.1	h6.sal.bam	other	1881872	1881872	0	+	0	4	151	140	0.0
CP008925.1	h6.sal.bam	other	1881873	1881873	0	+	4	0	150	141	2.0
CP008925.1	h6.sal.bam	other	1881874	1881874	0	+	0	0	149	141	0.0
CP008925.1	h6.sal.bam	other	1881875	1881875	0	+	5	1	153	146	2.5
CP008925.1	h6.sal.bam	other	1881876	1881876	0	+	0	0	150	149	0.0
CP008925.1	h6.sal.bam	other	1881877	1881877	0	+	1	0	149	150	0.5
CP008925.1	h6.sal.bam	other	1881878	1881878	0	+	2	0	151	150	1.0
CP008925.1	h6.sal.bam	other	1881879	1881879	0	+	1	3	152	150	0.5
CP008925.1	h6.sal.bam	other	1881880	1881880	0	+	2	2	148	151	1.0
CP008925.1	h6.sal.bam	other	1881881	1881881	0	+	0	1	144	150	0.0
CP008925.1	h6.sal.bam	other	1881882	1881882	0	+	1	3	145	149	0.5
CP008925.1	h6.sal.bam	other	1881883	1881883	0	+	2	0	146	146	1.0
CP008925.1	h6.sal.bam	GTTC	1881884	1881884	1881892	+	1	2	145	148	0.5
CP008925.1	h6.sal.bam	other	1881885	1881885	0	+	0	3	143	147	0.0
CP008925.1	h6.sal.bam	GTTC	1881886	1881886	1881892	+	2	0	145	144	1.0
CP008925.1	h6.sal.bam	other	1881887	1881887	0	+	1	4	144	146	0.5
CP008925.1	h6.sal.bam	other	1881888	1881888	0	+	2	4	145	142	1.0
CP008925.1	h6.sal.bam	other	1881889	1881889	0	+	1	4	145	140	0.5
CP008925.1	h6.sal.bam	other	1881890	1881890	0	+	0	3	143	138	0.0
CP008925.1	h6.sal.bam	other	1881891	1881891	0	+	2	2	143	136	1.0
CP008925.1	h6.sal.bam	other	1881892	1881892	0	+	5	0	144	138	2.5
CP008925.1	h6.sal.bam	other	1881893	1881893	0	+	1	1	144	138	0.5
CP008925.1	h6.sal.bam	other	1881894	1881894	0	+	1	1	145	143	0.5
CP008925.1	h6.sal.bam	other	1881895	1881895	0	+	0	7	143	145	0.0
CP008925.1	h6.sal.bam	other	1881896	1881896	0	+	4	0	146	140	2.0
CP008925.1	h6.sal.bam	other	1881897	1881897	0	+	0	1	145	141	0.0
CP008925.1	h6.sal.bam	other	1881898	1881898	0	+	4	4	149	140	2.0
CP008925.1	h6.sal.bam	other	1881899	1881899	0	+	2	1	145	138	1.0
CP008925.1	h6.sal.bam	other	1881900	1881900	0	+	3	0	141	142	1.5
CP008925.1	h6.sal.bam	GTTC	1881901	1881901	1881892	+	1	11	142	143	0.5
CP008925.1	h6.sal.bam	other	1881902	1881902	0	+	5	2	147	136	2.5
CP008925.1	h6.sal.bam	GTTC	1881903	1881903	1881892	+	15	1	161	138	7.5
CP008925.1	h6.sal.bam	other	1881904	1881904	0	+	3	1	164	137	1.5
CP008925.1	h6.sal.bam	other	1881905	1881905	0	+	2	0	163	138	1.0
CP008925.1	h6.sal.bam	other	1881906	1881906	0	+	0	2	161	142	0.0
CP008925.1	h6.sal.bam	other	1881907	1881907	0	+	0	0	154	143	0.0
CP008925.1	h6.sal.bam	other	1881908	1881908	0	+	0	1	153	144	0.0
CP008925.1	h6.sal.bam	other	1881909	1881909	0	+	0	1	151	143	0.0
CP008925.1	h6.sal.bam	other	1881910	1881910	0	+	1	2	152	142	0.5
CP008925.1	h6.sal.bam	other	1881911	1881911	0	+	2	1	149	141	1.0
CP008925.1	h6.sal.bam	other	1881912	1881912	0	+	1	1	145	141	0.5
CP008925.1	h6.sal.bam	other	1881913	1881913	0	+	1	3	146	144	0.5
CP008925.1	h6.sal.bam	other	1881914	1881914	0	+	2	0	148	141	1.0
CP008925.1	h6.sal.bam	other	1881915	1881915	0	+	2	1	146	142	1.0
CP008925.1	h6.sal.bam	other	1881916	1881916	0	+	1	2	145	144	0.5
CP008925.1	h6.sal.bam	other	1881917	1881917	0	+	0	1	143	144	0.0
CP008925.1	h6.sal.bam	other	1881918	1881918	0	+	1	1	139	145	0.5
CP008925.1	h6.sal.bam	other	1881919	1881919	0	+	2	1	137	147	1.0
CP008925.1	h6.sal.bam	other	1881920	1881920	0	+	4	4	139	146	2.0
CP008925.1	h6.sal.bam	other	1881921	1881921	0	+	5	1	142	143	2.5
CP008925.1	h6.sal.bam	other	1881922	1881922	0	+	2	0	144	142	1.0
CP008925.1	h6.sal.bam	other	1881923	1881923	0	+	3	2	144	143	1.5
CP008925.1	h6.sal.bam	other	1881924	1881924	0	+	2	0	144	142	1.0
CP008925.1	h6.sal.bam	other	1881925	1881925	0	+	1	2	145	143	0.5
CP008925.1	h6.sal.bam	other	1881926	1881926	0	+	3	2	148	141	1.5
CP008925.1	h6.sal.bam	other	1881927	1881927	0	+	0	2	148	141	0.0
CP008925.1	h6.sal.bam	other	1881928	1881928	0	+	2	2	146	142	1.0
CP008925.1	h6.sal.bam	other	1881929	1881929	0	+	3	5	145	144	1.5
CP008925.1	h6.sal.bam	other	1881930	1881930	0	+	2	2	144	142	1.0
CP008925.1	h6.sal.bam	other	1881931	1881931	0	+	1	4	145	144	0.5
CP008925.1	h6.sal.bam	other	1881932	1881932	0	+	2	2	147	140	1.0
CP008925.1	h6.sal.bam	other	1881933	1881933	0	+	0	1	144	138	0.0
CP008925.1	h6.sal.bam	other	1881934	1881934	0	+	2	2	142	142	1.0
CP008925.1	h6.sal.bam	other	1881935	1881935	0	+	2	2	139	140	1.0
CP008925.1	h6.sal.bam	other	1881936	1881936	0	+	2	1	139	138	1.0
CP008925.1	h6.sal.bam	other	1881937	1881937	0	+	3	4	141	140	1.5
CP008925.1	h6.sal.bam	other	1881938	1881938	0	+	3	3	143	140	1.5
CP008925.1	h6.sal.bam	other	1881939	1881939	0	+	5	0	148	137	2.5
CP008925.1	h6.sal.bam	other	1881940	1881940	0	+	0	4	143	137	0.0
CP008925.1	h6.sal.bam	other	1881941	1881941	0	+	4	0	144	138	2.0
CP008925.1	h6.sal.bam	other	1881942	1881942	0	+	1	2	145	138	0.5
CP008925.1	h6.sal.bam	other	1881943	1881943	0	+	1	5	145	139	0.5
CP008925.1	h6.sal.bam	other	1881944	1881944	0	+	5	2	144	134	2.5
CP008925.1	h6.sal.bam	other	1881945	1881945	0	+	4	2	148	132	2.0
CP008925.1	h6.sal.bam	other	1881946	1881946	0	+	2	3	149	132	1.0
CP008925.1	h6.sal.bam	other	1881947	1881947	0	+	3	5	148	130	1.5
CP008925.1	h6.sal.bam	other	1881948	1881948	0	+	2	5	150	125	1.0
CP008925.1	h6.sal.bam	other	1881949	1881949	0	+	0	1	150	122	0.0
CP008925.1	h6.sal.bam	other	1881950	1881950	0	+	2	1	147	124	1.0
CP008925.1	h6.sal.bam	other	1881951	1881951	0	+	2	1	149	125	1.0
CP008925.1	h6.sal.bam	other	1881952	1881952	0	+	7	0	155	124	3.5
CP008925.1	h6.sal.bam	other	1881953	1881953	0	+	3	2	156	124	1.5
CP008925.1	h6.sal.bam	other	1881954	1881954	0	+	0	2	156	126	0.0
CP008925.1	h6.sal.bam	other	1881955	1881955	0	+	1	1	154	126	0.5
CP008925.1	h6.sal.bam	other	1881956	1881956	0	+	1	0	155	125	0.5
CP008925.1	h6.sal.bam	other	1881957	1881957	0	+	1	0	155	125	0.5
CP008925.1	h6.sal.bam	other	1881958	1881958	0	+	0	2	153	128	0.0
CP008925.1	h6.sal.bam	other	1881959	1881959	0	+	1	1	153	127	0.5
CP008925.1	h6.sal.bam	other	1881960	1881960	0	+	3	1	153	129	1.5
CP008925.1	h6.sal.bam	other	1881961	1881961	0	+	2	1	154	129	1.0
CP008925.1	h6.sal.bam	other	1881962	1881962	0	+	1	1	153	129	0.5
CP008925.1	h6.sal.bam	other	1881963	1881963	0	+	1	2	154	128	0.5
CP008925.1	h6.sal.bam	other	1881964	1881964	0	+	1	3	154	127	0.5
CP008925.1	h6.sal.bam	other	1881965	1881965	0	+	2	2	156	124	1.0
CP008925.1	h6.sal.bam	other	1881966	1881966	0	+	2	2	156	122	1.0
CP008925.1	h6.sal.bam	other	1881967	1881967	0	+	6	7	158	122	3.0
CP008925.1	h6.sal.bam	other	1881968	1881968	0	+	2	0	159	116	1.0
CP008925.1	h6.sal.bam	other	1881969	1881969	0	+	2	2	160	116	1.0
CP008925.1	h6.sal.bam	other	1881970	1881970	0	+	0	2	160	115	0.0
CP008925.1	h6.sal.bam	other	1881971	1881971	0	+	2	1	158	114	1.0
CP008925.1	h6.sal.bam	other	1881972	1881972	0	+	3	0	160	117	1.5
CP008925.1	h6.sal.bam	other	1881973	1881973	0	+	3	3	157	117	1.5
CP008925.1	h6.sal.bam	other	1881974	1881974	0	+	1	4	158	121	0.5
CP008925.1	h6.sal.bam	other	1881975	1881975	0	+	0	1	154	117	0.0
CP008925.1	h6.sal.bam	other	1881976	1881976	0	+	0	4	154	116	0.0
CP008925.1	h6.sal.bam	other	1881977	1881977	0	+	2	4	148	113	1.0
CP008925.1	h6.sal.bam	other	1881978	1881978	0	+	3	1	138	110	1.5
CP008925.1	h6.sal.bam	other	1881979	1881979	0	+	5	2	143	120	2.5
CP008925.1	h6.sal.bam	other	1881980	1881980	0	+	2	4	143	120	1.0
CP008925.1	h6.sal.bam	other	1881981	1881981	0	+	1	1	143	118	0.5
CP008925.1	h6.sal.bam	other	1881982	1881982	0	+	0	1	143	119	0.0
CP008925.1	h6.sal.bam	other	1881983	1881983	0	+	3	0	146	121	1.5
CP008925.1	h6.sal.bam	other	1881984	1881984	0	+	5	2	151	122	2.5
CP008925.1	h6.sal.bam	other	1881985	1881985	0	+	2	2	151	122	1.0
CP008925.1	h6.sal.bam	other	1881986	1881986	0	+	4	2	151	121	2.0
CP008925.1	h6.sal.bam	other	1881987	1881987	0	+	1	2	152	119	0.5
CP008925.1	h6.sal.bam	other	1881988	1881988	0	+	1	1	153	123	0.5
CP008925.1	h6.sal.bam	other	1881989	1881989	0	+	3	2	152	123	1.5
CP008925.1	h6.sal.bam	other	1881990	1881990	0	+	4	2	156	121	2.0
CP008925.1	h6.sal.bam	other	1881991	1881991	0	+	2	1	157	121	1.0
CP008925.1	h6.sal.bam	other	1881992	1881992	0	+	2	1	157	120	1.0
CP008925.1	h6.sal.bam	other	1881993	1881993	0	+	1	3	157	122	0.5
CP008925.1	h6.sal.bam	other	1881994	1881994	0	+	2	2	159	123	1.3333333333333333
CP008925.1	h6.sal.bam	other	1881995	1881995	0	+	3	1	158	122	3.0
CP008925.1	h6.sal.bam	other	1881996	1881996	0	+	0	0	149	122	0.0
CP008925.1	h6.sal.bam	other	1881997	1881997	0	+	4	1	153	124	4.0
CP008925.1	h6.sal.bam	other	1881998	1881998	0	+	1	1	154	123	1.0
CP008925.1	h6.sal.bam	other	1881999	1881999	0	+	2	1	153	128	2.0
CP008925.1	h6.sal.bam	other	1882000	1882000	0	+	2	0	152	127	2.0
CP008925.1	h6.sal.bam	other	1882001	1882001	0	+	1	0	153	129	1.0
CP008925.1	h6.sal.bam	other	1882002	1882002	0	+	1	2	152	130	1.0
CP008925.1	h6.sal.bam	other	1882003	1882003	0	+	0	5	147	129	0.0
CP008925.1	h6.sal.bam	other	1882004	1882004	0	+	1	4	148	125	1.0
CP008925.1	h6.sal.bam	other	1882005	1882005	0	+	2	3	150	123	2.0
CP008925.1	h6.sal.bam	other	1882006	1882006	0	+	2	3	151	123	2.0
CP008925.1	h6.sal.bam	other	1882007	1882007	0	+	0	1	148	120	0.0
CP008925.1	h6.sal.bam	other	1882008	1882008	0	+	2	2	149	119	1.3333333333333333
CP008925.1	h6.sal.bam	other	1882009	1882009	0	+	7	5	154	120	3.5
CP008925.1	h6.sal.bam	other	1882010	1882010	0	+	1	0	151	121	0.6666666666666666
CP008925.1	h6.sal.bam	other	1882011	1882011	0	+	0	0	151	121	0.0
CP008925.1	h6.sal.bam	other	1882012	1882012	0	+	0	2	149	121	0.0
CP008925.1	h6.sal.bam	other	1882013	1882013	0	+	1	0	147	126	0.5
CP008925.1	h6.sal.bam	other	1882014	1882014	0	+	0	4	141	127	0.0
CP008925.1	h6.sal.bam	other	1882015	1882015	0	+	3	1	143	123	1.5
CP008925.1	h6.sal.bam	other	1882016	1882016	0	+	3	3	144	124	1.5
CP008925.1	h6.sal.bam	other	1882017	1882017	0	+	0	0	143	124	0.0
CP008925.1	h6.sal.bam	other	1882018	1882018	0	+	0	0	143	126	0.0
CP008925.1	h6.sal.bam	other	1882019	1882019	0	+	1	2	139	128	1.0
CP008925.1	h6.sal.bam	other	1882020	1882020	0	+	5	1	140	128	3.3333333333333335
CP008925.1	h6.sal.bam	other	1882021	1882021	0	+	0	1	139	129	0.0
CP008925.1	h6.sal.bam	other	1882022	1882022	0	+	2	2	138	129	2.0
CP008925.1	h6.sal.bam	other	1882023	1882023	0	+	5	3	139	128	5.0
CP008925.1	h6.sal.bam	other	1882024	1882024	0	+	0	0	139	126	0.0
CP008925.1	h6.sal.bam	other	1882025	1882025	0	+	2	3	141	128	2.0
CP008925.1	h6.sal.bam	other	1882026	1882026	0	+	1	0	140	126	1.0
CP008925.1	h6.sal.bam	other	1882027	1882027	0	+	3	4	136	130	3.0
CP008925.1	h6.sal.bam	other	1882028	1882028	0	+	1	1	133	128	1.0
CP008925.1	h6.sal.bam	other	1882029	1882029	0	+	1	2	134	129	1.0
CP008925.1	h6.sal.bam	other	1882030	1882030	0	+	1	1	135	128	1.0
CP008925.1	h6.sal.bam	other	1882031	1882031	0	+	2	2	136	129	2.0
CP008925.1	h6.sal.bam	other	1882032	1882032	0	+	0	0	135	128	0.0
CP008925.1	h6.sal.bam	other	1882033	1882033	0	+	0	1	134	132	0.0
CP008925.1	h6.sal.bam	other	1882034	1882034	0	+	2	1	133	134	2.0
CP008925.1	h6.sal.bam	other	1882035	1882035	0	+	0	1	133	133	0.0
CP008925.1	h6.sal.bam	other	1882036	1882036	0	+	3	0	134	140	3.0
CP008925.1	h6.sal.bam	other	1882037	1882037	0	+	2	0	135	142	2.0
CP008925.1	h6.sal.bam	other	1882038	1882038	0	+	1	0	135	143	1.0
CP008925.1	h6.sal.bam	other	1882039	1882039	0	+	1	1	135	144	1.0
CP008925.1	h6.sal.bam	other	1882040	1882040	0	+	0	0	125	145	0.0
CP008925.1	h6.sal.bam	other	1882041	1882041	0	+	0	1	125	145	0.0
CP008925.1	h6.sal.bam	other	1882042	1882042	0	+	1	1	126	146	1.0
CP008925.1	h6.sal.bam	other	1882043	1882043	0	+	1	0	123	148	1.0
CP008925.1	h6.sal.bam	other	1882044	1882044	0	+	0	1	123	151	0.0
CP008925.1	h6.sal.bam	other	1882045	1882045	0	+	1	5	124	150	1.0
CP008925.1	h6.sal.bam	other	1882046	1882046	0	+	1	0	122	146	1.0
CP008925.1	h6.sal.bam	other	1882047	1882047	0	+	1	5	120	147	1.0
CP008925.1	h6.sal.bam	other	1882048	1882048	0	+	5	1	123	145	5.0
CP008925.1	h6.sal.bam	other	1882049	1882049	0	+	2	0	124	146	2.0
CP008925.1	h6.sal.bam	other	1882050	1882050	0	+	2	1	126	146	2.0
CP008925.1	h6.sal.bam	other	1882051	1882051	0	+	2	1	128	147	2.0
CP008925.1	h6.sal.bam	other	1882052	1882052	0	+	6	1	128	147	6.0
CP008925.1	h6.sal.bam	other	1882053	1882053	0	+	1	12	129	146	1.0
CP008925.1	h6.sal.bam	other	1882054	1882054	0	+	2	2	127	136	2.0
CP008925.1	h6.sal.bam	other	1882055	1882055	0	+	4	3	129	135	4.0
CP008925.1	h6.sal.bam	other	1882056	1882056	0	+	0	2	128	135	0.0
CP008925.1	h6.sal.bam	other	1882057	1882057	0	+	2	3	130	135	2.0
CP008925.1	h6.sal.bam	other	1882058	1882058	0	+	1	0	127	133	1.0
CP008925.1	h6.sal.bam	other	1882059	1882059	0	+	3	3	125	135	3.0
CP008925.1	h6.sal.bam	other	1882060	1882060	0	+	0	1	123	135	0.0
CP008925.1	h6.sal.bam	other	1882061	1882061	0	+	0	2	117	137	0.0
CP008925.1	h6.sal.bam	other	1882062	1882062	0	+	3	2	119	139	3.0
CP008925.1	h6.sal.bam	other	1882063	1882063	0	+	2	1	120	137	2.0
CP008925.1	h6.sal.bam	GAAC	1882064	1882064	1882072	+	1	1	116	137	0.6666666666666666
CP008925.1	h6.sal.bam	other	1882065	1882065	0	+	2	0	118	136	1.3333333333333333
CP008925.1	h6.sal.bam	GAAC	1882066	1882066	1882072	+	2	0	115	139	2.0
CP008925.1	h6.sal.bam	other	1882067	1882067	0	+	0	4	115	140	0.0
CP008925.1	h6.sal.bam	other	1882068	1882068	0	+	2	4	117	136	2.0
CP008925.1	h6.sal.bam	other	1882069	1882069	0	+	0	1	110	135	0.0
CP008925.1	h6.sal.bam	other	1882070	1882070	0	+	2	1	112	135	2.0
CP008925.1	h6.sal.bam	other	1882071	1882071	0	+	1	2	113	137	0.6666666666666666
CP008925.1	h6.sal.bam	other	1882072	1882072	0	+	2	3	111	136	2.0
CP008925.1	h6.sal.bam	other	1882073	1882073	0	+	1	3	110	134	1.0
CP008925.1	h6.sal.bam	other	1882074	1882074	0	+	1	0	109	132	1.0
CP008925.1	h6.sal.bam	other	1882075	1882075	0	+	0	1	109	134	0.0
CP008925.1	h6.sal.bam	other	1882076	1882076	0	+	3	1	111	136	2.0
CP008925.1	h6.sal.bam	other	1882077	1882077	0	+	2	1	111	136	1.3333333333333333
CP008925.1	h6.sal.bam	other	1882078	1882078	0	+	1	1	111	136	0.5
CP008925.1	h6.sal.bam	other	1882079	1882079	0	+	1	2	112	138	0.5
CP008925.1	h6.sal.bam	other	1882080	1882080	0	+	4	3	113	138	2.0
CP008925.1	h6.sal.bam	GAAC	1882081	1882081	1882072	+	4	2	116	137	2.0
CP008925.1	h6.sal.bam	other	1882082	1882082	0	+	1	0	115	136	0.5
CP008925.1	h6.sal.bam	GAAC	1882083	1882083	1882072	+	3	1	113	136	1.5
CP008925.1	h6.sal.bam	other	1882084	1882084	0	+	0	6	113	135	0.0
CP008925.1	h6.sal.bam	other	1882085	1882085	0	+	3	0	115	131	1.5
CP008925.1	h6.sal.bam	other	1882086	1882086	0	+	1	0	116	131	0.5
CP008925.1	h6.sal.bam	other	1882087	1882087	0	+	1	7	117	131	0.5
CP008925.1	h6.sal.bam	other	1882088	1882088	0	+	3	1	119	124	1.5
CP008925.1	h6.sal.bam	other	1882089	1882089	0	+	1	0	120	131	0.5
CP008925.1	h6.sal.bam	other	1882090	1882090	0	+	6	2	123	133	3.0
CP008925.1	h6.sal.bam	other	1882091	1882091	0	+	0	4	120	135	0.0
CP008925.1	h6.sal.bam	other	1882092	1882092	0	+	5	2	124	132	2.5
CP008925.1	h6.sal.bam	other	1882093	1882093	0	+	2	1	126	130	1.0
CP008925.1	h6.sal.bam	other	1882094	1882094	0	+	0	2	124	132	0.0
CP008925.1	h6.sal.bam	other	1882095	1882095	0	+	2	2	123	132	1.0
CP008925.1	h6.sal.bam	other	1882096	1882096	0	+	1	1	124	132	0.5
CP008925.1	h6.sal.bam	other	1882097	1882097	0	+	2	1	124	135	1.0
CP008925.1	h6.sal.bam	other	1882098	1882098	0	+	3	1	122	139	1.5
CP008925.1	h6.sal.bam	other	1882099	1882099	0	+	1	2	123	138	0.5
CP008925.1	h6.sal.bam	other	1882100	1882100	0	+	3	1	124	145	1.5
CP008925.1	h6.sal.bam	other	1882101	1882101	0	+	1	4	122	147	0.5
CP008925.1	h6.sal.bam	other	1882102	1882102	0	+	5	2	127	144	2.5
CP008925.1	h6.sal.bam	other	1882103	1882103	0	+	2	2	128	144	1.0
CP008925.1	h6.sal.bam	other	1882104	1882104	0	+	1	1	126	144	0.5
CP008925.1	h6.sal.bam	other	1882105	1882105	0	+	5	3	131	143	2.5
CP008925.1	h6.sal.bam	other	1882106	1882106	0	+	3	1	132	142	1.5
CP008925.1	h6.sal.bam	other	1882107	1882107	0	+	1	3	133	141	0.5
CP008925.1	h6.sal.bam	other	1882108	1882108	0	+	2	3	132	138	1.0
CP008925.1	h6.sal.bam	other	1882109	1882109	0	+	0	5	132	137	0.0
CP008925.1	h6.sal.bam	other	1882110	1882110	0	+	0	3	132	132	0.0
CP008925.1	h6.sal.bam	other	1882111	1882111	0	+	3	2	133	131	1.5
CP008925.1	h6.sal.bam	other	1882112	1882112	0	+	3	1	134	130	1.5
CP008925.1	h6.sal.bam	other	1882113	1882113	0	+	6	1	140	132	3.0
CP008925.1	h6.sal.bam	other	1882114	1882114	0	+	2	2	141	131	1.0
CP008925.1	h6.sal.bam	other	1882115	1882115	0	+	2	0	143	130	1.0
CP008925.1	h6.sal.bam	other	1882116	1882116	0	+	1	3	143	131	0.5
CP008925.1	h6.sal.bam	other	1882117	1882117	0	+	1	3	143	129	0.5
CP008925.1	h6.sal.bam	other	1882118	1882118	0	+	1	2	144	128	0.5
CP008925.1	h6.sal.bam	other	1882119	1882119	0	+	0	1	144	129	0.0
CP008925.1	h6.sal.bam	other	1882120	1882120	0	+	2	0	145	128	1.0
CP008925.1	h6.sal.bam	other	1882121	1882121	0	+	4	1	148	130	2.0
CP008925.1	h6.sal.bam	other	1882122	1882122	0	+	1	3	148	130	0.5
CP008925.1	h6.sal.bam	other	1882123	1882123	0	+	7	2	150	131	3.5
CP008925.1	h6.sal.bam	other	1882124	1882124	0	+	1	1	147	130	0.5
CP008925.1	h6.sal.bam	other	1882125	1882125	0	+	2	1	146	132	1.0
CP008925.1	h6.sal.bam	other	1882126	1882126	0	+	3	1	149	131	1.5
CP008925.1	h6.sal.bam	other	1882127	1882127	0	+	2	1	146	135	1.0
CP008925.1	h6.sal.bam	other	1882128	1882128	0	+	4	1	147	135	2.0
CP008925.1	h6.sal.bam	other	1882129	1882129	0	+	0	1	147	135	0.0
CP008925.1	h6.sal.bam	other	1882130	1882130	0	+	2	3	145	135	1.0
CP008925.1	h6.sal.bam	other	1882131	1882131	0	+	1	2	146	132	0.5
CP008925.1	h6.sal.bam	other	1882132	1882132	0	+	5	1	149	134	2.5
CP008925.1	h6.sal.bam	other	1882133	1882133	0	+	0	2	148	137	0.0
CP008925.1	h6.sal.bam	other	1882134	1882134	0	+	2	3	146	136	1.0
CP008925.1	h6.sal.bam	other	1882135	1882135	0	+	1	3	147	139	0.5
CP008925.1	h6.sal.bam	other	1882136	1882136	0	+	2	4	149	137	1.0
CP008925.1	h6.sal.bam	other	1882137	1882137	0	+	2	0	148	133	1.0
CP008925.1	h6.sal.bam	other	1882138	1882138	0	+	1	2	147	134	0.5
CP008925.1	h6.sal.bam	other	1882139	1882139	0	+	3	2	149	135	1.5
CP008925.1	h6.sal.bam	other	1882140	1882140	0	+	0	0	147	133	0.0
CP008925.1	h6.sal.bam	other	1882141	1882141	0	+	1	1	146	137	0.5
CP008925.1	h6.sal.bam	other	1882142	1882142	0	+	4	2	150	140	2.0
CP008925.1	h6.sal.bam	other	1882143	1882143	0	+	4	1	150	139	2.0
CP008925.1	h6.sal.bam	other	1882144	1882144	0	+	0	1	150	140	0.0
CP008925.1	h6.sal.bam	other	1882145	1882145	0	+	2	3	152	141	1.0
CP008925.1	h6.sal.bam	other	1882146	1882146	0	+	2	1	153	138	1.0
CP008925.1	h6.sal.bam	other	1882147	1882147	0	+	7	1	158	137	3.5
CP008925.1	h6.sal.bam	other	1882148	1882148	0	+	3	1	160	136	1.5
CP008925.1	h6.sal.bam	other	1882149	1882149	0	+	3	2	161	141	1.5
CP008925.1	h6.sal.bam	other	1882150	1882150	0	+	2	3	163	143	1.0
CP008925.1	h6.sal.bam	other	1882151	1882151	0	+	8	1	168	141	4.0
CP008925.1	h6.sal.bam	other	1882152	1882152	0	+	2	1	163	142	1.0
CP008925.1	h6.sal.bam	other	1882153	1882153	0	+	2	3	165	142	1.0
CP008925.1	h6.sal.bam	other	1882154	1882154	0	+	3	2	168	141	1.5
CP008925.1	h6.sal.bam	other	1882155	1882155	0	+	2	2	170	140	1.0
CP008925.1	h6.sal.bam	other	1882156	1882156	0	+	2	1	165	140	1.0
CP008925.1	h6.sal.bam	other	1882157	1882157	0	+	3	0	168	141	1.5
CP008925.1	h6.sal.bam	other	1882158	1882158	0	+	2	2	170	142	1.0
CP008925.1	h6.sal.bam	other	1882159	1882159	0	+	0	0	167	141	0.0
CP008925.1	h6.sal.bam	other	1882160	1882160	0	+	2	2	168	142	1.0
CP008925.1	h6.sal.bam	other	1882161	1882161	0	+	1	3	165	142	0.5
CP008925.1	h6.sal.bam	other	1882162	1882162	0	+	1	1	166	142	0.5
CP008925.1	h6.sal.bam	other	1882163	1882163	0	+	1	2	167	144	0.5
CP008925.1	h6.sal.bam	other	1882164	1882164	0	+	4	3	169	144	2.0
CP008925.1	h6.sal.bam	other	1882165	1882165	0	+	5	3	169	142	2.5
CP008925.1	h6.sal.bam	other	1882166	1882166	0	+	2	1	171	141	1.0
CP008925.1	h6.sal.bam	other	1882167	1882167	0	+	3	1	168	143	1.5
CP008925.1	h6.sal.bam	other	1882168	1882168	0	+	1	2	167	142	0.5
CP008925.1	h6.sal.bam	other	1882169	1882169	0	+	4	3	168	141	2.0
CP008925.1	h6.sal.bam	other	1882170	1882170	0	+	5	1	172	140	2.5
CP008925.1	h6.sal.bam	other	1882171	1882171	0	+	1	4	171	142	0.5
CP008925.1	h6.sal.bam	other	1882172	1882172	0	+	4	5	173	140	2.0
CP008925.1	h6.sal.bam	other	1882173	1882173	0	+	3	5	174	136	1.5
CP008925.1	h6.sal.bam	other	1882174	1882174	0	+	2	4	170	132	1.0
CP008925.1	h6.sal.bam	other	1882175	1882175	0	+	6	3	176	132	3.0
CP008925.1	h6.sal.bam	other	1882176	1882176	0	+	7	1	183	132	3.5
CP008925.1	h6.sal.bam	other	1882177	1882177	0	+	1	2	179	131	0.5
CP008925.1	h6.sal.bam	other	1882178	1882178	0	+	1	2	179	133	0.5
CP008925.1	h6.sal.bam	other	1882179	1882179	0	+	0	0	179	131	0.0
CP008925.1	h6.sal.bam	other	1882180	1882180	0	+	1	2	175	131	0.5
CP008925.1	h6.sal.bam	other	1882181	1882181	0	+	3	0	176	136	1.5
CP008925.1	h6.sal.bam	other	1882182	1882182	0	+	0	1	175	136	0.0
CP008925.1	h6.sal.bam	other	1882183	1882183	0	+	3	1	176	137	1.5
CP008925.1	h6.sal.bam	other	1882184	1882184	0	+	2	0	178	138	1.0
CP008925.1	h6.sal.bam	other	1882185	1882185	0	+	1	3	165	141	0.5
CP008925.1	h6.sal.bam	other	1882186	1882186	0	+	5	1	170	141	2.5
CP008925.1	h6.sal.bam	other	1882187	1882187	0	+	1	2	171	143	0.5
CP008925.1	h6.sal.bam	other	1882188	1882188	0	+	3	0	174	141	1.5
CP008925.1	h6.sal.bam	other	1882189	1882189	0	+	3	1	177	143	1.5
CP008925.1	h6.sal.bam	other	1882190	1882190	0	+	0	1	174	142	0.0
CP008925.1	h6.sal.bam	other	1882191	1882191	0	+	4	1	176	143	2.0
CP008925.1	h6.sal.bam	other	1882192	1882192	0	+	3	2	179	142	1.5
CP008925.1	h6.sal.bam	other	1882193	1882193	0	+	2	3	180	144	1.0
CP008925.1	h6.sal.bam	other	1882194	1882194	0	+	0	0	178	142	0.0
CP008925.1	h6.sal.bam	other	1882195	1882195	0	+	0	2	178	142	0.0
CP008925.1	h6.sal.bam	other	1882196	1882196	0	+	1	1	175	142	0.5
CP008925.1	h6.sal.bam	other	1882197	1882197	0	+	3	4	176	142	1.5
CP008925.1	h6.sal.bam	other	1882198	1882198	0	+	3	1	174	138	1.5
CP008925.1	h6.sal.bam	other	1882199	1882199	0	+	3	4	176	137	1.5
CP008925.1	h6.sal.bam	other	1882200	1882200	0	+	0	1	173	133	0.0
CP008925.1	h6.sal.bam	other	1882201	1882201	0	+	0	3	171	133	0.0
CP008925.1	h6.sal.bam	other	1882202	1882202	0	+	1	1	170	136	0.5
CP008925.1	h6.sal.bam	other	1882203	1882203	0	+	0	1	165	137	0.0
CP008925.1	h6.sal.bam	other	1882204	1882204	0	+	2	1	165	138	1.0
CP008925.1	h6.sal.bam	other	1882205	1882205	0	+	2	4	167	137	1.0
CP008925.1	h6.sal.bam	other	1882206	1882206	0	+	1	4	168	134	0.5
CP008925.1	h6.sal.bam	other	1882207	1882207	0	+	6	1	169	130	3.0
CP008925.1	h6.sal.bam	other	1882208	1882208	0	+	0	2	166	131	0.0
CP008925.1	h6.sal.bam	other	1882209	1882209	0	+	2	4	168	131	1.0
CP008925.1	h6.sal.bam	other	1882210	1882210	0	+	3	1	171	128	1.5
CP008925.1	h6.sal.bam	other	1882211	1882211	0	+	3	0	172	128	1.5
CP008925.1	h6.sal.bam	other	1882212	1882212	0	+	2	1	172	128	1.0
CP008925.1	h6.sal.bam	other	1882213	1882213	0	+	2	3	173	127	1.0
CP008925.1	h6.sal.bam	other	1882214	1882214	0	+	1	2	171	126	0.5
CP008925.1	h6.sal.bam	other	1882215	1882215	0	+	2	2	173	124	1.0
CP008925.1	h6.sal.bam	other	1882216	1882216	0	+	1	4	173	124	0.5
CP008925.1	h6.sal.bam	other	1882217	1882217	0	+	0	1	168	123	0.0
CP008925.1	h6.sal.bam	other	1882218	1882218	0	+	4	3	168	122	2.0
CP008925.1	h6.sal.bam	other	1882219	1882219	0	+	2	1	170	120	1.0
CP008925.1	h6.sal.bam	other	1882220	1882220	0	+	5	1	171	126	2.5
CP008925.1	h6.sal.bam	other	1882221	1882221	0	+	2	3	173	125	1.0
CP008925.1	h6.sal.bam	other	1882222	1882222	0	+	3	2	166	125	1.5
CP008925.1	h6.sal.bam	other	1882223	1882223	0	+	1	1	167	126	0.5
CP008925.1	h6.sal.bam	other	1882224	1882224	0	+	5	3	167	127	2.5
CP008925.1	h6.sal.bam	other	1882225	1882225	0	+	2	1	161	131	1.0
CP008925.1	h6.sal.bam	other	1882226	1882226	0	+	1	2	162	135	0.5
CP008925.1	h6.sal.bam	other	1882227	1882227	0	+	2	1	163	134	1.0
CP008925.1	h6.sal.bam	other	1882228	1882228	0	+	2	2	163	137	1.0
CP008925.1	h6.sal.bam	other	1882229	1882229	0	+	3	1	163	136	1.5
CP008925.1	h6.sal.bam	other	1882230	1882230	0	+	0	2	155	137	0.0
CP008925.1	h6.sal.bam	other	1882231	1882231	0	+	4	2	159	142	2.0
CP008925.1	h6.sal.bam	other	1882232	1882232	0	+	3	1	162	140	1.5
CP008925.1	h6.sal.bam	other	1882233	1882233	0	+	1	1	163	139	0.5
CP008925.1	h6.sal.bam	other	1882234	1882234	0	+	5	2	168	147	2.5
CP008925.1	h6.sal.bam	other	1882235	1882235	0	+	0	2	165	147	0.0
CP008925.1	h6.sal.bam	other	1882236	1882236	0	+	1	4	165	146	0.5
CP008925.1	h6.sal.bam	other	1882237	1882237	0	+	1	2	164	144	0.5
CP008925.1	h6.sal.bam	other	1882238	1882238	0	+	1	2	162	145	0.5
CP008925.1	h6.sal.bam	other	1882239	1882239	0	+	0	1	162	143	0.0
CP008925.1	h6.sal.bam	other	1882240	1882240	0	+	1	1	157	142	0.5
CP008925.1	h6.sal.bam	other	1882241	1882241	0	+	0	3	156	144	0.0
CP008925.1	h6.sal.bam	other	1882242	1882242	0	+	1	1	153	141	0.5
CP008925.1	h6.sal.bam	other	1882243	1882243	0	+	0	3	153	141	0.0
CP008925.1	h6.sal.bam	other	1882244	1882244	0	+	6	0	155	138	3.0
CP008925.1	h6.sal.bam	other	1882245	1882245	0	+	2	3	152	138	1.0
CP008925.1	h6.sal.bam	other	1882246	1882246	0	+	1	1	152	137	0.5
CP008925.1	h6.sal.bam	other	1882247	1882247	0	+	2	1	149	136	1.0
CP008925.1	h6.sal.bam	other	1882248	1882248	0	+	2	1	148	139	1.0
CP008925.1	h6.sal.bam	other	1882249	1882249	0	+	0	4	146	138	0.0
CP008925.1	h6.sal.bam	other	1882250	1882250	0	+	2	3	134	135	1.0
CP008925.1	h6.sal.bam	other	1882251	1882251	0	+	1	4	135	132	0.5
CP008925.1	h6.sal.bam	other	1882252	1882252	0	+	3	0	138	130	1.5
CP008925.1	h6.sal.bam	other	1882253	1882253	0	+	2	4	140	132	1.0
CP008925.1	h6.sal.bam	other	1882254	1882254	0	+	4	2	144	132	2.0
CP008925.1	h6.sal.bam	other	1882255	1882255	0	+	5	2	148	132	2.5
CP008925.1	h6.sal.bam	other	1882256	1882256	0	+	0	1	144	130	0.0
CP008925.1	h6.sal.bam	other	1882257	1882257	0	+	3	1	148	132	1.5
CP008925.1	h6.sal.bam	other	1882258	1882258	0	+	3	2	148	134	1.5
CP008925.1	h6.sal.bam	other	1882259	1882259	0	+	2	3	147	134	1.0
CP008925.1	h6.sal.bam	other	1882260	1882260	0	+	1	3	148	131	0.5
CP008925.1	h6.sal.bam	other	1882261	1882261	0	+	3	4	146	131	1.5
CP008925.1	h6.sal.bam	other	1882262	1882262	0	+	5	0	150	129	2.5
CP008925.1	h6.sal.bam	other	1882263	1882263	0	+	2	1	148	130	1.0
CP008925.1	h6.sal.bam	other	1882264	1882264	0	+	6	1	152	134	3.0
CP008925.1	h6.sal.bam	other	1882265	1882265	0	+	4	1	155	135	2.0
CP008925.1	h6.sal.bam	other	1882266	1882266	0	+	0	0	151	134	0.0
CP008925.1	h6.sal.bam	other	1882267	1882267	0	+	3	4	151	134	1.5
CP008925.1	h6.sal.bam	other	1882268	1882268	0	+	1	1	150	133	0.5
CP008925.1	h6.sal.bam	other	1882269	1882269	0	+	0	1	149	135	0.0
CP008925.1	h6.sal.bam	other	1882270	1882270	0	+	4	1	153	136	2.0
CP008925.1	h6.sal.bam	other	1882271	1882271	0	+	1	1	154	137	0.5
CP008925.1	h6.sal.bam	other	1882272	1882272	0	+	3	0	154	136	1.5
CP008925.1	h6.sal.bam	other	1882273	1882273	0	+	9	0	157	136	4.5
CP008925.1	h6.sal.bam	other	1882274	1882274	0	+	2	1	159	136	1.0
CP008925.1	h6.sal.bam	other	1882275	1882275	0	+	0	0	159	135	0.0
CP008925.1	h6.sal.bam	other	1882276	1882276	0	+	2	6	161	134	1.0
CP008925.1	h6.sal.bam	other	1882277	1882277	0	+	2	2	162	130	1.0
CP008925.1	h6.sal.bam	other	1882278	1882278	0	+	4	2	166	129	2.0
CP008925.1	h6.sal.bam	other	1882279	1882279	0	+	2	0	166	127	1.0
CP008925.1	h6.sal.bam	other	1882280	1882280	0	+	2	0	166	127	1.0
CP008925.1	h6.sal.bam	other	1882281	1882281	0	+	0	0	165	132	0.0
CP008925.1	h6.sal.bam	other	1882282	1882282	0	+	1	2	160	133	0.5
CP008925.1	h6.sal.bam	other	1882283	1882283	0	+	1	2	161	133	0.5
CP008925.1	h6.sal.bam	other	1882284	1882284	0	+	1	1	160	132	0.5
CP008925.1	h6.sal.bam	other	1882285	1882285	0	+	2	1	159	132	1.0
CP008925.1	h6.sal.bam	other	1882286	1882286	0	+	1	0	157	135	0.5
CP008925.1	h6.sal.bam	other	1882287	1882287	0	+	1	2	156	135	0.5
CP008925.1	h6.sal.bam	other	1882288	1882288	0	+	3	0	157	137	1.5
CP008925.1	h6.sal.bam	other	1882289	1882289	0	+	0	3	156	138	0.0
CP008925.1	h6.sal.bam	other	1882290	1882290	0	+	4	2	157	137	2.0
CP008925.1	h6.sal.bam	other	1882291	1882291	0	+	1	1	158	135	0.5
CP008925.1	h6.sal.bam	other	1882292	1882292	0	+	3	0	161	134	1.5
CP008925.1	h6.sal.bam	other	1882293	1882293	0	+	3	2	161	136	1.5
CP008925.1	h6.sal.bam	other	1882294	1882294	0	+	3	7	162	135	1.5
CP008925.1	h6.sal.bam	other	1882295	1882295	0	+	0	2	156	131	0.0
CP008925.1	h6.sal.bam	other	1882296	1882296	0	+	1	2	155	130	0.5
CP008925.1	h6.sal.bam	other	1882297	1882297	0	+	4	1	156	130	2.0
CP008925.1	h6.sal.bam	other	1882298	1882298	0	+	1	2	157	129	0.5
CP008925.1	h6.sal.bam	other	1882299	1882299	0	+	1	8	148	135	0.5
CP008925.1	h6.sal.bam	other	1882300	1882300	0	+	0	4	148	129	0.0
CP008925.1	h6.sal.bam	other	1882301	1882301	0	+	1	1	149	126	0.5
CP008925.1	h6.sal.bam	other	1882302	1882302	0	+	2	3	150	127	1.0
CP008925.1	h6.sal.bam	other	1882303	1882303	0	+	5	1	152	125	2.5
CP008925.1	h6.sal.bam	other	1882304	1882304	0	+	2	2	152	125	1.0
CP008925.1	h6.sal.bam	other	1882305	1882305	0	+	2	7	151	124	1.0
CP008925.1	h6.sal.bam	other	1882306	1882306	0	+	0	0	150	120	0.0
CP008925.1	h6.sal.bam	other	1882307	1882307	0	+	3	5	150	122	1.5
CP008925.1	h6.sal.bam	other	1882308	1882308	0	+	1	4	150	119	0.5
CP008925.1	h6.sal.bam	other	1882309	1882309	0	+	5	2	150	119	2.5
CP008925.1	h6.sal.bam	other	1882310	1882310	0	+	3	1	153	121	1.5
CP008925.1	h6.sal.bam	other	1882311	1882311	0	+	2	2	154	120	1.0
CP008925.1	h6.sal.bam	other	1882312	1882312	0	+	3	3	156	122	1.5
CP008925.1	h6.sal.bam	other	1882313	1882313	0	+	1	0	156	119	0.5
CP008925.1	h6.sal.bam	other	1882314	1882314	0	+	3	0	157	120	1.5
CP008925.1	h6.sal.bam	other	1882315	1882315	0	+	0	3	157	121	0.0
CP008925.1	h6.sal.bam	other	1882316	1882316	0	+	1	0	158	121	0.5
CP008925.1	h6.sal.bam	other	1882317	1882317	0	+	1	1	159	121	0.5
CP008925.1	h6.sal.bam	other	1882318	1882318	0	+	1	2	160	122	0.5
CP008925.1	h6.sal.bam	other	1882319	1882319	0	+	1	0	152	126	0.5
CP008925.1	h6.sal.bam	other	1882320	1882320	0	+	1	1	153	129	0.5
CP008925.1	h6.sal.bam	GAAC	1882321	1882321	1882329	+	2	3	154	129	1.0
CP008925.1	h6.sal.bam	other	1882322	1882322	0	+	2	0	154	127	1.0
CP008925.1	h6.sal.bam	GAAC	1882323	1882323	1882329	+	3	1	153	131	1.5
CP008925.1	h6.sal.bam	other	1882324	1882324	0	+	1	0	154	131	0.5
CP008925.1	h6.sal.bam	other	1882325	1882325	0	+	2	0	156	131	1.0
CP008925.1	h6.sal.bam	other	1882326	1882326	0	+	5	2	161	132	2.5
CP008925.1	h6.sal.bam	other	1882327	1882327	0	+	4	2	160	130	2.0
CP008925.1	h6.sal.bam	other	1882328	1882328	0	+	0	4	160	132	0.0
CP008925.1	h6.sal.bam	other	1882329	1882329	0	+	5	2	161	132	2.5
CP008925.1	h6.sal.bam	other	1882330	1882330	0	+	0	3	154	130	0.0
CP008925.1	h6.sal.bam	other	1882331	1882331	0	+	0	2	152	127	0.0
CP008925.1	h6.sal.bam	other	1882332	1882332	0	+	3	2	155	126	1.5
CP008925.1	h6.sal.bam	other	1882333	1882333	0	+	2	1	154	126	1.0
CP008925.1	h6.sal.bam	other	1882334	1882334	0	+	1	2	154	125	0.5
CP008925.1	h6.sal.bam	other	1882335	1882335	0	+	3	1	156	123	1.5
CP008925.1	h6.sal.bam	other	1882336	1882336	0	+	1	2	154	122	0.5
CP008925.1	h6.sal.bam	other	1882337	1882337	0	+	0	2	149	125	0.0
CP008925.1	h6.sal.bam	GAAC	1882338	1882338	1882329	+	0	5	147	129	0.0
CP008925.1	h6.sal.bam	other	1882339	1882339	0	+	2	2	143	126	1.0
CP008925.1	h6.sal.bam	GAAC	1882340	1882340	1882329	+	3	1	142	125	1.5
CP008925.1	h6.sal.bam	other	1882341	1882341	0	+	5	2	147	125	2.5
CP008925.1	h6.sal.bam	other	1882342	1882342	0	+	2	0	146	123	1.0
CP008925.1	h6.sal.bam	other	1882343	1882343	0	+	5	3	150	124	2.5
CP008925.1	h6.sal.bam	other	1882344	1882344	0	+	4	2	154	126	2.0
CP008925.1	h6.sal.bam	other	1882345	1882345	0	+	4	2	155	124	2.0
CP008925.1	h6.sal.bam	other	1882346	1882346	0	+	4	0	158	123	2.0
CP008925.1	h6.sal.bam	other	1882347	1882347	0	+	1	0	145	125	0.5
CP008925.1	h6.sal.bam	other	1882348	1882348	0	+	0	0	145	125	0.0
CP008925.1	h6.sal.bam	other	1882349	1882349	0	+	2	0	147	130	1.0
CP008925.1	h6.sal.bam	other	1882350	1882350	0	+	3	0	148	131	1.5
CP008925.1	h6.sal.bam	other	1882351	1882351	0	+	2	2	150	131	1.0
CP008925.1	h6.sal.bam	other	1882352	1882352	0	+	2	1	144	131	1.0
CP008925.1	h6.sal.bam	other	1882353	1882353	0	+	0	2	144	130	0.0
CP008925.1	h6.sal.bam	other	1882354	1882354	0	+	2	2	145	132	1.0
CP008925.1	h6.sal.bam	other	1882355	1882355	0	+	0	1	143	132	0.0
CP008925.1	h6.sal.bam	other	1882356	1882356	0	+	0	0	143	135	0.0
CP008925.1	h6.sal.bam	other	1882357	1882357	0	+	2	2	144	137	1.0
CP008925.1	h6.sal.bam	other	1882358	1882358	0	+	2	1	145	137	1.0
CP008925.1	h6.sal.bam	other	1882359	1882359	0	+	1	1	146	136	0.5
CP008925.1	h6.sal.bam	other	1882360	1882360	0	+	2	4	145	137	1.0
CP008925.1	h6.sal.bam	other	1882361	1882361	0	+	3	2	147	136	1.5
CP008925.1	h6.sal.bam	other	1882362	1882362	0	+	4	2	149	138	2.0
CP008925.1	h6.sal.bam	other	1882363	1882363	0	+	2	1	148	136	1.0
CP008925.1	h6.sal.bam	other	1882364	1882364	0	+	3	2	151	139	1.5
CP008925.1	h6.sal.bam	other	1882365	1882365	0	+	1	3	144	138	0.5
CP008925.1	h6.sal.bam	other	1882366	1882366	0	+	6	0	150	136	3.0
CP008925.1	h6.sal.bam	other	1882367	1882367	0	+	0	3	150	136	0.0
CP008925.1	h6.sal.bam	other	1882368	1882368	0	+	2	2	146	137	1.0
CP008925.1	h6.sal.bam	other	1882369	1882369	0	+	1	2	147	137	0.5
CP008925.1	h6.sal.bam	other	1882370	1882370	0	+	0	1	147	136	0.0
CP008925.1	h6.sal.bam	other	1882371	1882371	0	+	1	2	142	135	0.5
CP008925.1	h6.sal.bam	other	1882372	1882372	0	+	1	5	143	134	0.5
CP008925.1	h6.sal.bam	other	1882373	1882373	0	+	1	2	144	133	0.5
CP008925.1	h6.sal.bam	other	1882374	1882374	0	+	2	2	145	131	1.0
CP008925.1	h6.sal.bam	other	1882375	1882375	0	+	2	1	139	130	1.0
CP008925.1	h6.sal.bam	other	1882376	1882376	0	+	1	2	140	132	0.5
CP008925.1	h6.sal.bam	other	1882377	1882377	0	+	4	1	142	132	2.0
CP008925.1	h6.sal.bam	other	1882378	1882378	0	+	0	2	142	131	0.0
CP008925.1	h6.sal.bam	other	1882379	1882379	0	+	1	2	143	134	0.5
CP008925.1	h6.sal.bam	other	1882380	1882380	0	+	2	0	143	133	1.0
CP008925.1	h6.sal.bam	other	1882381	1882381	0	+	2	2	145	134	1.0
CP008925.1	h6.sal.bam	other	1882382	1882382	0	+	3	2	144	135	1.5
CP008925.1	h6.sal.bam	other	1882383	1882383	0	+	1	2	144	135	0.5
CP008925.1	h6.sal.bam	other	1882384	1882384	0	+	5	4	144	133	2.5
CP008925.1	h6.sal.bam	other	1882385	1882385	0	+	0	3	141	129	0.0
CP008925.1	h6.sal.bam	other	1882386	1882386	0	+	3	2	143	129	1.5
CP008925.1	h6.sal.bam	other	1882387	1882387	0	+	0	0	142	130	0.0
CP008925.1	h6.sal.bam	other	1882388	1882388	0	+	2	1	143	133	1.0
CP008925.1	h6.sal.bam	other	1882389	1882389	0	+	5	1	145	133	2.5
CP008925.1	h6.sal.bam	other	1882390	1882390	0	+	2	3	145	132	1.0
CP008925.1	h6.sal.bam	other	1882391	1882391	0	+	0	2	144	130	0.0
CP008925.1	h6.sal.bam	other	1882392	1882392	0	+	0	3	144	129	0.0
CP008925.1	h6.sal.bam	other	1882393	1882393	0	+	4	3	147	127	2.0
CP008925.1	h6.sal.bam	other	1882394	1882394	0	+	7	2	153	125	3.5
CP008925.1	h6.sal.bam	other	1882395	1882395	0	+	3	1	155	127	1.5
CP008925.1	h6.sal.bam	other	1882396	1882396	0	+	1	1	153	126	0.5
CP008925.1	h6.sal.bam	other	1882397	1882397	0	+	3	4	154	126	1.5
CP008925.1	h6.sal.bam	other	1882398	1882398	0	+	0	1	151	123	0.0
CP008925.1	h6.sal.bam	other	1882399	1882399	0	+	4	1	154	123	2.0
CP008925.1	h6.sal.bam	other	1882400	1882400	0	+	10	0	156	127	5.0
CP008925.1	h6.sal.bam	other	1882401	1882401	0	+	1	0	157	127	0.5
CP008925.1	h6.sal.bam	other	1882402	1882402	0	+	2	3	151	132	1.0
CP008925.1	h6.sal.bam	other	1882403	1882403	0	+	2	4	152	130	1.0
CP008925.1	h6.sal.bam	other	1882404	1882404	0	+	0	0	152	127	0.0
CP008925.1	h6.sal.bam	other	1882405	1882405	0	+	0	0	152	131	0.0
CP008925.1	h6.sal.bam	other	1882406	1882406	0	+	2	1	154	134	1.0
CP008925.1	h6.sal.bam	other	1882407	1882407	0	+	0	2	152	134	0.0
CP008925.1	h6.sal.bam	other	1882408	1882408	0	+	3	0	152	135	1.5
CP008925.1	h6.sal.bam	other	1882409	1882409	0	+	1	1	153	135	0.5
CP008925.1	h6.sal.bam	other	1882410	1882410	0	+	4	4	154	134	2.0
CP008925.1	h6.sal.bam	other	1882411	1882411	0	+	1	1	154	134	0.5
CP008925.1	h6.sal.bam	other	1882412	1882412	0	+	5	6	158	134	2.5
CP008925.1	h6.sal.bam	other	1882413	1882413	0	+	2	2	159	128	1.3333333333333333
CP008925.1	h6.sal.bam	other	1882414	1882414	0	+	3	1	159	128	3.0
CP008925.1	h6.sal.bam	other	1882415	1882415	0	+	1	1	155	130	1.0
CP008925.1	h6.sal.bam	other	1882416	1882416	0	+	2	0	156	131	2.0
CP008925.1	h6.sal.bam	other	1882417	1882417	0	+	0	0	150	133	0.0
CP008925.1	h6.sal.bam	other	1882418	1882418	0	+	4	5	154	141	4.0
CP008925.1	h6.sal.bam	other	1882419	1882419	0	+	5	0	157	138	5.0
CP008925.1	h6.sal.bam	other	1882420	1882420	0	+	0	1	148	141	0.0
CP008925.1	h6.sal.bam	other	1882421	1882421	0	+	1	3	149	141	0.5
CP008925.1	h6.sal.bam	other	1882422	1882422	0	+	0	0	149	139	0.0
CP008925.1	h6.sal.bam	other	1882423	1882423	0	+	1	4	150	143	0.5
CP008925.1	h6.sal.bam	other	1882424	1882424	0	+	1	1	149	142	0.5
CP008925.1	h6.sal.bam	other	1882425	1882425	0	+	0	2	146	145	0.0
CP008925.1	h6.sal.bam	other	1882426	1882426	0	+	3	1	147	144	1.5
CP008925.1	h6.sal.bam	other	1882427	1882427	0	+	1	3	146	143	0.5
CP008925.1	h6.sal.bam	other	1882428	1882428	0	+	5	1	148	144	2.5
CP008925.1	h6.sal.bam	other	1882429	1882429	0	+	4	4	152	143	2.0
CP008925.1	h6.sal.bam	other	1882430	1882430	0	+	3	2	155	145	1.5
CP008925.1	h6.sal.bam	other	1882431	1882431	0	+	1	2	156	143	0.5
CP008925.1	h6.sal.bam	other	1882432	1882432	0	+	2	2	156	141	1.0
CP008925.1	h6.sal.bam	other	1882433	1882433	0	+	1	1	155	142	0.5
CP008925.1	h6.sal.bam	other	1882434	1882434	0	+	2	1	155	143	1.0
CP008925.1	h6.sal.bam	other	1882435	1882435	0	+	1	3	156	143	0.5
CP008925.1	h6.sal.bam	other	1882436	1882436	0	+	2	4	155	142	1.0
CP008925.1	h6.sal.bam	other	1882437	1882437	0	+	6	0	155	138	3.0
CP008925.1	h6.sal.bam	other	1882438	1882438	0	+	1	3	156	138	0.5
CP008925.1	h6.sal.bam	other	1882439	1882439	0	+	2	1	155	135	1.0
CP008925.1	h6.sal.bam	other	1882440	1882440	0	+	2	1	156	134	1.0
CP008925.1	h6.sal.bam	other	1882441	1882441	0	+	2	0	152	139	1.0
CP008925.1	h6.sal.bam	other	1882442	1882442	0	+	2	4	154	139	1.0
CP008925.1	h6.sal.bam	other	1882443	1882443	0	+	1	2	153	137	0.5
CP008925.1	h6.sal.bam	other	1882444	1882444	0	+	1	1	153	136	0.5
CP008925.1	h6.sal.bam	other	1882445	1882445	0	+	3	0	156	135	1.5
CP008925.1	h6.sal.bam	other	1882446	1882446	0	+	2	1	157	143	1.0
CP008925.1	h6.sal.bam	other	1882447	1882447	0	+	1	4	157	149	0.5
CP008925.1	h6.sal.bam	other	1882448	1882448	0	+	0	0	156	146	0.0
CP008925.1	h6.sal.bam	other	1882449	1882449	0	+	6	1	158	147	3.0
CP008925.1	h6.sal.bam	other	1882450	1882450	0	+	1	3	158	148	0.5
CP008925.1	h6.sal.bam	other	1882451	1882451	0	+	2	2	156	148	1.0
CP008925.1	h6.sal.bam	other	1882452	1882452	0	+	2	1	158	146	1.0
CP008925.1	h6.sal.bam	other	1882453	1882453	0	+	0	5	158	148	0.0
CP008925.1	h6.sal.bam	other	1882454	1882454	0	+	0	3	157	143	0.0
CP008925.1	h6.sal.bam	other	1882455	1882455	0	+	4	1	158	140	2.0
CP008925.1	h6.sal.bam	other	1882456	1882456	0	+	2	1	159	145	1.0
CP008925.1	h6.sal.bam	other	1882457	1882457	0	+	0	2	156	144	0.0
CP008925.1	h6.sal.bam	other	1882458	1882458	0	+	1	2	155	142	0.5
CP008925.1	h6.sal.bam	other	1882459	1882459	0	+	1	0	152	141	0.5
CP008925.1	h6.sal.bam	other	1882460	1882460	0	+	1	1	152	141	0.5
CP008925.1	h6.sal.bam	other	1882461	1882461	0	+	1	3	150	145	0.5
CP008925.1	h6.sal.bam	other	1882462	1882462	0	+	0	3	148	142	0.0
CP008925.1	h6.sal.bam	other	1882463	1882463	0	+	1	1	147	139	0.5
CP008925.1	h6.sal.bam	other	1882464	1882464	0	+	0	0	145	141	0.0
CP008925.1	h6.sal.bam	other	1882465	1882465	0	+	1	1	144	143	0.5
CP008925.1	h6.sal.bam	other	1882466	1882466	0	+	1	1	145	143	0.5
CP008925.1	h6.sal.bam	other	1882467	1882467	0	+	3	0	148	149	1.5
CP008925.1	h6.sal.bam	other	1882468	1882468	0	+	2	1	145	153	1.0
CP008925.1	h6.sal.bam	other	1882469	1882469	0	+	0	4	139	155	0.0
CP008925.1	h6.sal.bam	other	1882470	1882470	0	+	5	0	137	154	2.5
CP008925.1	h6.sal.bam	other	1882471	1882471	0	+	5	1	142	155	2.5
CP008925.1	h6.sal.bam	other	1882472	1882472	0	+	3	1	145	154	1.5
CP008925.1	h6.sal.bam	other	1882473	1882473	0	+	4	1	145	159	2.0
CP008925.1	h6.sal.bam	other	1882474	1882474	0	+	3	5	148	158	1.5
CP008925.1	h6.sal.bam	other	1882475	1882475	0	+	1	2	139	156	0.5
CP008925.1	h6.sal.bam	other	1882476	1882476	0	+	4	3	142	154	2.0
CP008925.1	h6.sal.bam	other	1882477	1882477	0	+	1	1	141	151	0.5
CP008925.1	h6.sal.bam	other	1882478	1882478	0	+	3	1	142	154	1.5
CP008925.1	h6.sal.bam	other	1882479	1882479	0	+	2	4	144	154	1.0
CP008925.1	h6.sal.bam	other	1882480	1882480	0	+	1	4	145	150	0.5
CP008925.1	h6.sal.bam	other	1882481	1882481	0	+	0	1	143	148	0.0
CP008925.1	h6.sal.bam	other	1882482	1882482	0	+	2	3	145	150	1.0
CP008925.1	h6.sal.bam	other	1882483	1882483	0	+	3	2	145	147	1.5
CP008925.1	h6.sal.bam	other	1882484	1882484	0	+	6	1	148	145	3.0
CP008925.1	h6.sal.bam	other	1882485	1882485	0	+	2	1	148	147	1.0
CP008925.1	h6.sal.bam	other	1882486	1882486	0	+	1	1	142	147	0.5
CP008925.1	h6.sal.bam	other	1882487	1882487	0	+	0	0	140	149	0.0
CP008925.1	h6.sal.bam	other	1882488	1882488	0	+	4	2	142	153	2.0
CP008925.1	h6.sal.bam	other	1882489	1882489	0	+	2	3	144	151	1.0
CP008925.1	h6.sal.bam	other	1882490	1882490	0	+	2	2	144	148	1.0
CP008925.1	h6.sal.bam	other	1882491	1882491	0	+	5	3	148	150	2.5
CP008925.1	h6.sal.bam	other	1882492	1882492	0	+	3	7	151	147	1.5
CP008925.1	h6.sal.bam	other	1882493	1882493	0	+	4	2	150	140	2.0
CP008925.1	h6.sal.bam	other	1882494	1882494	0	+	0	3	146	138	0.0
CP008925.1	h6.sal.bam	other	1882495	1882495	0	+	2	2	148	140	1.0
CP008925.1	h6.sal.bam	other	1882496	1882496	0	+	1	2	148	139	0.5
CP008925.1	h6.sal.bam	other	1882497	1882497	0	+	0	3	148	139	0.0
CP008925.1	h6.sal.bam	other	1882498	1882498	0	+	4	3	149	136	2.0
CP008925.1	h6.sal.bam	other	1882499	1882499	0	+	1	3	150	139	0.5
CP008925.1	h6.sal.bam	other	1882500	1882500	0	+	3	2	153	138	1.5
CP008925.1	h6.sal.bam	other	1882501	1882501	0	+	1	1	151	140	0.5
CP008925.1	h6.sal.bam	other	1882502	1882502	0	+	4	1	154	142	2.0
CP008925.1	h6.sal.bam	other	1882503	1882503	0	+	7	4	157	145	3.5
CP008925.1	h6.sal.bam	other	1882504	1882504	0	+	5	2	158	144	2.5
CP008925.1	h6.sal.bam	other	1882505	1882505	0	+	3	1	157	143	1.5
CP008925.1	h6.sal.bam	other	1882506	1882506	0	+	3	1	160	142	1.5
CP008925.1	h6.sal.bam	other	1882507	1882507	0	+	6	1	164	142	3.0
CP008925.1	h6.sal.bam	other	1882508	1882508	0	+	1	2	162	142	0.5
CP008925.1	h6.sal.bam	other	1882509	1882509	0	+	2	1	163	140	1.0
CP008925.1	h6.sal.bam	other	1882510	1882510	0	+	1	2	162	141	0.5
CP008925.1	h6.sal.bam	other	1882511	1882511	0	+	0	4	155	140	0.0
CP008925.1	h6.sal.bam	other	1882512	1882512	0	+	2	1	154	137	1.0
CP008925.1	h6.sal.bam	other	1882513	1882513	0	+	2	1	156	139	1.0
CP008925.1	h6.sal.bam	other	1882514	1882514	0	+	0	2	156	139	0.0
CP008925.1	h6.sal.bam	other	1882515	1882515	0	+	2	0	154	138	1.0
CP008925.1	h6.sal.bam	other	1882516	1882516	0	+	4	0	158	138	2.0
CP008925.1	h6.sal.bam	other	1882517	1882517	0	+	3	4	160	140	1.5
CP008925.1	h6.sal.bam	other	1882518	1882518	0	+	4	2	163	139	2.0
CP008925.1	h6.sal.bam	other	1882519	1882519	0	+	3	0	162	139	1.5
CP008925.1	h6.sal.bam	other	1882520	1882520	0	+	0	3	162	139	0.0
CP008925.1	h6.sal.bam	other	1882521	1882521	0	+	1	8	161	139	0.5
CP008925.1	h6.sal.bam	other	1882522	1882522	0	+	2	1	162	133	1.0
CP008925.1	h6.sal.bam	other	1882523	1882523	0	+	2	1	164	132	1.0
CP008925.1	h6.sal.bam	other	1882524	1882524	0	+	5	1	163	132	2.5
CP008925.1	h6.sal.bam	other	1882525	1882525	0	+	7	3	167	134	3.5
CP008925.1	h6.sal.bam	other	1882526	1882526	0	+	6	0	171	132	3.0
CP008925.1	h6.sal.bam	other	1882527	1882527	0	+	3	3	174	134	1.5
CP008925.1	h6.sal.bam	other	1882528	1882528	0	+	1	0	175	132	0.5
CP008925.1	h6.sal.bam	other	1882529	1882529	0	+	1	4	176	132	0.5
CP008925.1	h6.sal.bam	other	1882530	1882530	0	+	0	2	172	132	0.0
CP008925.1	h6.sal.bam	other	1882531	1882531	0	+	1	1	171	131	0.5
CP008925.1	h6.sal.bam	other	1882532	1882532	0	+	3	0	174	136	1.5
CP008925.1	h6.sal.bam	other	1882533	1882533	0	+	2	3	175	136	1.0
CP008925.1	h6.sal.bam	other	1882534	1882534	0	+	1	2	175	133	0.5
CP008925.1	h6.sal.bam	other	1882535	1882535	0	+	1	1	175	136	0.5
CP008925.1	h6.sal.bam	other	1882536	1882536	0	+	0	1	174	137	0.0
CP008925.1	h6.sal.bam	other	1882537	1882537	0	+	1	1	175	136	0.5
CP008925.1	h6.sal.bam	other	1882538	1882538	0	+	2	2	176	135	1.0
CP008925.1	h6.sal.bam	other	1882539	1882539	0	+	2	1	178	134	1.0
CP008925.1	h6.sal.bam	other	1882540	1882540	0	+	3	3	179	134	1.5
CP008925.1	h6.sal.bam	other	1882541	1882541	0	+	2	4	175	131	1.0
CP008925.1	h6.sal.bam	other	1882542	1882542	0	+	0	4	175	131	0.0
CP008925.1	h6.sal.bam	other	1882543	1882543	0	+	2	3	176	127	2.0
CP008925.1	h6.sal.bam	other	1882544	1882544	0	+	3	3	179	127	3.0
CP008925.1	h6.sal.bam	other	1882545	1882545	0	+	0	2	175	127	0.0
CP008925.1	h6.sal.bam	other	1882546	1882546	0	+	7	3	177	126	7.0
CP008925.1	h6.sal.bam	other	1882547	1882547	0	+	4	3	172	123	4.0
CP008925.1	h6.sal.bam	other	1882548	1882548	0	+	0	1	172	122	0.0
CP008925.1	h6.sal.bam	other	1882549	1882549	0	+	1	2	173	124	1.0
CP008925.1	h6.sal.bam	other	1882550	1882550	0	+	1	0	173	126	1.0
CP008925.1	h6.sal.bam	other	1882551	1882551	0	+	0	1	163	127	0.0
CP008925.1	h6.sal.bam	other	1882552	1882552	0	+	3	3	166	134	3.0
CP008925.1	h6.sal.bam	other	1882553	1882553	0	+	3	1	169	131	3.0
CP008925.1	h6.sal.bam	other	1882554	1882554	0	+	6	1	175	131	6.0
CP008925.1	h6.sal.bam	other	1882555	1882555	0	+	4	1	178	130	4.0
CP008925.1	h6.sal.bam	other	1882556	1882556	0	+	2	3	180	134	2.0
CP008925.1	h6.sal.bam	other	1882557	1882557	0	+	2	2	180	132	2.0
CP008925.1	h6.sal.bam	other	1882558	1882558	0	+	0	1	177	131	0.0
CP008925.1	h6.sal.bam	other	1882559	1882559	0	+	6	0	176	131	6.0
CP008925.1	h6.sal.bam	other	1882560	1882560	0	+	0	1	174	134	0.0
CP008925.1	h6.sal.bam	other	1882561	1882561	0	+	3	3	176	135	3.0
CP008925.1	h6.sal.bam	other	1882562	1882562	0	+	1	5	177	132	1.0
CP008925.1	h6.sal.bam	other	1882563	1882563	0	+	3	2	176	132	3.0
CP008925.1	h6.sal.bam	other	1882564	1882564	0	+	0	1	174	132	0.0
CP008925.1	h6.sal.bam	other	1882565	1882565	0	+	0	1	164	132	0.0
CP008925.1	h6.sal.bam	other	1882566	1882566	0	+	1	0	165	132	1.0
CP008925.1	h6.sal.bam	other	1882567	1882567	0	+	1	1	166	133	1.0
CP008925.1	h6.sal.bam	other	1882568	1882568	0	+	2	3	164	134	2.0
CP008925.1	h6.sal.bam	other	1882569	1882569	0	+	1	1	165	131	1.0
CP008925.1	h6.sal.bam	other	1882570	1882570	0	+	7	1	170	134	7.0
CP008925.1	h6.sal.bam	other	1882571	1882571	0	+	1	1	169	133	1.0
CP008925.1	h6.sal.bam	other	1882572	1882572	0	+	1	0	170	132	1.0
CP008925.1	h6.sal.bam	other	1882573	1882573	0	+	1	6	168	133	1.0
CP008925.1	h6.sal.bam	other	1882574	1882574	0	+	0	3	163	129	0.0
CP008925.1	h6.sal.bam	other	1882575	1882575	0	+	0	4	163	127	0.0
CP008925.1	h6.sal.bam	other	1882576	1882576	0	+	0	4	162	124	0.0
CP008925.1	h6.sal.bam	other	1882577	1882577	0	+	1	2	160	123	1.0
CP008925.1	h6.sal.bam	other	1882578	1882578	0	+	0	3	147	122	0.0
CP008925.1	h6.sal.bam	other	1882579	1882579	0	+	1	2	148	120	1.0
CP008925.1	h6.sal.bam	other	1882580	1882580	0	+	2	0	149	122	2.0
CP008925.1	h6.sal.bam	other	1882581	1882581	0	+	1	0	147	124	1.0
CP008925.1	h6.sal.bam	other	1882582	1882582	0	+	1	1	142	129	1.0
CP008925.1	h6.sal.bam	other	1882583	1882583	0	+	2	0	141	129	2.0
CP008925.1	h6.sal.bam	other	1882584	1882584	0	+	0	2	141	130	0.0
CP008925.1	h6.sal.bam	other	1882585	1882585	0	+	1	1	141	134	1.0
CP008925.1	h6.sal.bam	other	1882586	1882586	0	+	1	0	142	135	1.0
CP008925.1	h6.sal.bam	other	1882587	1882587	0	+	2	3	142	135	1.3333333333333333
CP008925.1	h6.sal.bam	other	1882588	1882588	0	+	1	1	141	134	1.0
CP008925.1	h6.sal.bam	other	1882589	1882589	0	+	0	1	141	135	0.0
CP008925.1	h6.sal.bam	other	1882590	1882590	0	+	3	2	142	135	3.0
CP008925.1	h6.sal.bam	other	1882591	1882591	0	+	2	2	139	134	2.0
CP008925.1	h6.sal.bam	other	1882592	1882592	0	+	0	1	136	133	0.0
CP008925.1	h6.sal.bam	other	1882593	1882593	0	+	0	3	129	133	0.0
CP008925.1	h6.sal.bam	other	1882594	1882594	0	+	1	2	130	131	1.0
CP008925.1	h6.sal.bam	other	1882595	1882595	0	+	0	1	129	130	0.0
CP008925.1	h6.sal.bam	other	1882596	1882596	0	+	0	2	129	129	0.0
CP008925.1	h6.sal.bam	other	1882597	1882597	0	+	1	0	129	128	1.0
CP008925.1	h6.sal.bam	other	1882598	1882598	0	+	2	2	129	131	2.0
CP008925.1	h6.sal.bam	other	1882599	1882599	0	+	1	2	118	130	1.0
CP008925.1	h6.sal.bam	other	1882600	1882600	0	+	1	1	119	128	1.0
CP008925.1	h6.sal.bam	other	1882601	1882601	0	+	2	2	115	131	2.0
CP008925.1	h6.sal.bam	other	1882602	1882602	0	+	1	1	113	130	1.0
CP008925.1	h6.sal.bam	other	1882603	1882603	0	+	2	4	114	129	2.0
CP008925.1	h6.sal.bam	other	1882604	1882604	0	+	4	1	117	128	4.0
CP008925.1	h6.sal.bam	other	1882605	1882605	0	+	2	0	119	129	2.0
CP008925.1	h6.sal.bam	other	1882606	1882606	0	+	1	6	116	131	1.0
CP008925.1	h6.sal.bam	other	1882607	1882607	0	+	3	1	117	128	3.0
CP008925.1	h6.sal.bam	other	1882608	1882608	0	+	3	2	120	127	3.0
CP008925.1	h6.sal.bam	other	1882609	1882609	0	+	0	2	119	130	0.0
CP008925.1	h6.sal.bam	other	1882610	1882610	0	+	1	2	119	128	1.0
CP008925.1	h6.sal.bam	other	1882611	1882611	0	+	3	0	122	131	3.0
CP008925.1	h6.sal.bam	other	1882612	1882612	0	+	2	0	123	136	2.0
CP008925.1	h6.sal.bam	other	1882613	1882613	0	+	4	1	123	139	4.0
CP008925.1	h6.sal.bam	other	1882614	1882614	0	+	0	0	120	140	0.0
CP008925.1	h6.sal.bam	other	1882615	1882615	0	+	1	1	118	141	1.0
CP008925.1	h6.sal.bam	other	1882616	1882616	0	+	1	4	119	142	1.0
CP008925.1	h6.sal.bam	other	1882617	1882617	0	+	3	1	122	139	3.0
CP008925.1	h6.sal.bam	other	1882618	1882618	0	+	5	2	125	139	5.0
CP008925.1	h6.sal.bam	other	1882619	1882619	0	+	11	3	134	140	7.333333333333333
CP008925.1	h6.sal.bam	other	1882620	1882620	0	+	3	1	136	137	2.0
CP008925.1	h6.sal.bam	other	1882621	1882621	0	+	1	2	127	138	0.6666666666666666
CP008925.1	h6.sal.bam	other	1882622	1882622	0	+	2	1	128	136	1.3333333333333333
CP008925.1	h6.sal.bam	other	1882623	1882623	0	+	3	5	131	135	1.5
CP008925.1	h6.sal.bam	other	1882624	1882624	0	+	3	4	133	132	1.5
CP008925.1	h6.sal.bam	other	1882625	1882625	0	+	4	3	137	130	2.0
CP008925.1	h6.sal.bam	other	1882626	1882626	0	+	2	4	139	130	1.0
CP008925.1	h6.sal.bam	other	1882627	1882627	0	+	5	1	141	128	2.5
CP008925.1	h6.sal.bam	other	1882628	1882628	0	+	1	0	129	130	0.5
CP008925.1	h6.sal.bam	other	1882629	1882629	0	+	0	3	129	133	0.0
CP008925.1	h6.sal.bam	other	1882630	1882630	0	+	3	1	132	133	1.5
CP008925.1	h6.sal.bam	other	1882631	1882631	0	+	2	1	132	132	1.0
CP008925.1	h6.sal.bam	other	1882632	1882632	0	+	4	1	134	131	2.0
CP008925.1	h6.sal.bam	other	1882633	1882633	0	+	3	1	137	134	1.5
CP008925.1	h6.sal.bam	other	1882634	1882634	0	+	4	2	135	135	2.0
CP008925.1	h6.sal.bam	other	1882635	1882635	0	+	1	2	136	136	0.5
CP008925.1	h6.sal.bam	other	1882636	1882636	0	+	1	2	134	135	0.5
CP008925.1	h6.sal.bam	other	1882637	1882637	0	+	2	3	135	135	1.0
CP008925.1	h6.sal.bam	other	1882638	1882638	0	+	1	2	133	132	0.5
CP008925.1	h6.sal.bam	other	1882639	1882639	0	+	3	2	136	134	1.5
CP008925.1	h6.sal.bam	other	1882640	1882640	0	+	3	0	138	132	1.5
CP008925.1	h6.sal.bam	other	1882641	1882641	0	+	2	1	140	133	1.0
CP008925.1	h6.sal.bam	other	1882642	1882642	0	+	1	2	140	134	0.5
CP008925.1	h6.sal.bam	other	1882643	1882643	0	+	3	1	140	133	1.5
CP008925.1	h6.sal.bam	other	1882644	1882644	0	+	0	4	140	133	0.0
CP008925.1	h6.sal.bam	other	1882645	1882645	0	+	6	0	138	133	3.0
CP008925.1	h6.sal.bam	other	1882646	1882646	0	+	0	1	138	138	0.0
CP008925.1	h6.sal.bam	other	1882647	1882647	0	+	3	0	140	140	1.5
CP008925.1	h6.sal.bam	other	1882648	1882648	0	+	0	4	139	141	0.0
CP008925.1	h6.sal.bam	other	1882649	1882649	0	+	3	0	142	143	1.5
CP008925.1	h6.sal.bam	other	1882650	1882650	0	+	1	0	142	147	0.5
CP008925.1	h6.sal.bam	other	1882651	1882651	0	+	1	3	143	149	0.5
CP008925.1	h6.sal.bam	other	1882652	1882652	0	+	5	1	148	146	2.5
CP008925.1	h6.sal.bam	other	1882653	1882653	0	+	0	1	148	145	0.0
CP008925.1	h6.sal.bam	other	1882654	1882654	0	+	1	4	148	144	0.5
CP008925.1	h6.sal.bam	other	1882655	1882655	0	+	1	2	147	140	0.5
CP008925.1	h6.sal.bam	other	1882656	1882656	0	+	1	7	147	138	0.5
CP008925.1	h6.sal.bam	other	1882657	1882657	0	+	2	1	148	132	1.0
CP008925.1	h6.sal.bam	other	1882658	1882658	0	+	3	0	149	131	1.5
CP008925.1	h6.sal.bam	other	1882659	1882659	0	+	0	7	149	133	0.0
CP008925.1	h6.sal.bam	other	1882660	1882660	0	+	3	2	151	127	1.5
CP008925.1	h6.sal.bam	other	1882661	1882661	0	+	4	0	154	125	2.0
CP008925.1	h6.sal.bam	other	1882662	1882662	0	+	0	2	152	127	0.0
CP008925.1	h6.sal.bam	other	1882663	1882663	0	+	5	3	156	128	2.5
CP008925.1	h6.sal.bam	other	1882664	1882664	0	+	1	1	157	127	0.5
CP008925.1	h6.sal.bam	other	1882665	1882665	0	+	4	0	158	127	2.0
CP008925.1	h6.sal.bam	other	1882666	1882666	0	+	6	0	162	129	3.0
CP008925.1	h6.sal.bam	other	1882667	1882667	0	+	7	1	169	132	3.5
CP008925.1	h6.sal.bam	other	1882668	1882668	0	+	3	1	172	132	1.5
CP008925.1	h6.sal.bam	other	1882669	1882669	0	+	6	1	176	133	3.0
CP008925.1	h6.sal.bam	other	1882670	1882670	0	+	3	1	179	134	1.5
CP008925.1	h6.sal.bam	other	1882671	1882671	0	+	1	1	180	133	0.5
CP008925.1	h6.sal.bam	other	1882672	1882672	0	+	1	2	178	141	0.5
CP008925.1	h6.sal.bam	other	1882673	1882673	0	+	4	1	181	140	2.0
CP008925.1	h6.sal.bam	other	1882674	1882674	0	+	4	0	184	139	2.0
CP008925.1	h6.sal.bam	other	1882675	1882675	0	+	0	3	184	142	0.0
CP008925.1	h6.sal.bam	other	1882676	1882676	0	+	3	1	185	141	1.5
CP008925.1	h6.sal.bam	other	1882677	1882677	0	+	2	0	186	143	1.0
CP008925.1	h6.sal.bam	other	1882678	1882678	0	+	4	3	188	148	2.0
CP008925.1	h6.sal.bam	other	1882679	1882679	0	+	0	2	184	145	0.0
CP008925.1	h6.sal.bam	other	1882680	1882680	0	+	3	2	185	143	1.5
CP008925.1	h6.sal.bam	other	1882681	1882681	0	+	4	2	188	142	2.0
CP008925.1	h6.sal.bam	other	1882682	1882682	0	+	6	1	188	140	3.0
CP008925.1	h6.sal.bam	other	1882683	1882683	0	+	0	5	188	139	0.0
CP008925.1	h6.sal.bam	other	1882684	1882684	0	+	5	3	190	138	2.5
CP008925.1	h6.sal.bam	other	1882685	1882685	0	+	2	1	192	138	1.0
CP008925.1	h6.sal.bam	other	1882686	1882686	0	+	1	5	191	138	0.5
CP008925.1	h6.sal.bam	other	1882687	1882687	0	+	3	3	190	134	1.5
CP008925.1	h6.sal.bam	other	1882688	1882688	0	+	1	2	189	132	0.5
CP008925.1	h6.sal.bam	other	1882689	1882689	0	+	5	1	194	130	2.5
CP008925.1	h6.sal.bam	other	1882690	1882690	0	+	0	2	193	129	0.0
CP008925.1	h6.sal.bam	other	1882691	1882691	0	+	1	1	193	127	0.5
CP008925.1	h6.sal.bam	other	1882692	1882692	0	+	1	1	192	131	0.5
CP008925.1	h6.sal.bam	other	1882693	1882693	0	+	2	3	189	134	1.0
CP008925.1	h6.sal.bam	other	1882694	1882694	0	+	1	1	179	131	0.5
CP008925.1	h6.sal.bam	other	1882695	1882695	0	+	3	1	179	130	1.5
CP008925.1	h6.sal.bam	other	1882696	1882696	0	+	3	0	181	129	1.5
CP008925.1	h6.sal.bam	other	1882697	1882697	0	+	1	0	178	135	0.5
CP008925.1	h6.sal.bam	other	1882698	1882698	0	+	3	3	174	136	1.5
CP008925.1	h6.sal.bam	other	1882699	1882699	0	+	2	2	176	134	1.0
CP008925.1	h6.sal.bam	other	1882700	1882700	0	+	3	2	179	135	1.5
CP008925.1	h6.sal.bam	other	1882701	1882701	0	+	7	2	184	134	3.5
CP008925.1	h6.sal.bam	other	1882702	1882702	0	+	0	4	178	132	0.0
CP008925.1	h6.sal.bam	other	1882703	1882703	0	+	0	2	178	133	0.0
CP008925.1	h6.sal.bam	other	1882704	1882704	0	+	1	5	179	133	0.5
CP008925.1	h6.sal.bam	other	1882705	1882705	0	+	2	4	177	136	1.0
CP008925.1	h6.sal.bam	other	1882706	1882706	0	+	2	0	178	133	1.0
CP008925.1	h6.sal.bam	other	1882707	1882707	0	+	3	1	177	135	1.5
CP008925.1	h6.sal.bam	other	1882708	1882708	0	+	4	1	178	135	2.0
CP008925.1	h6.sal.bam	other	1882709	1882709	0	+	2	2	174	134	1.0
CP008925.1	h6.sal.bam	other	1882710	1882710	0	+	1	1	175	134	0.5
CP008925.1	h6.sal.bam	other	1882711	1882711	0	+	0	1	175	136	0.0
CP008925.1	h6.sal.bam	other	1882712	1882712	0	+	3	4	172	135	1.5
CP008925.1	h6.sal.bam	other	1882713	1882713	0	+	0	0	172	135	0.0
CP008925.1	h6.sal.bam	other	1882714	1882714	0	+	1	0	173	136	0.5
CP008925.1	h6.sal.bam	other	1882715	1882715	0	+	0	1	170	137	0.0
CP008925.1	h6.sal.bam	other	1882716	1882716	0	+	2	3	169	139	1.0
CP008925.1	h6.sal.bam	other	1882717	1882717	0	+	3	1	169	136	1.5
CP008925.1	h6.sal.bam	other	1882718	1882718	0	+	0	1	169	140	0.0
CP008925.1	h6.sal.bam	other	1882719	1882719	0	+	1	6	161	139	0.5
CP008925.1	h6.sal.bam	other	1882720	1882720	0	+	2	3	163	133	1.0
CP008925.1	h6.sal.bam	other	1882721	1882721	0	+	1	3	164	133	0.5
CP008925.1	h6.sal.bam	other	1882722	1882722	0	+	1	2	165	138	0.5
CP008925.1	h6.sal.bam	other	1882723	1882723	0	+	1	6	165	140	0.5
CP008925.1	h6.sal.bam	other	1882724	1882724	0	+	2	3	164	137	1.0
CP008925.1	h6.sal.bam	other	1882725	1882725	0	+	1	2	164	134	0.5
CP008925.1	h6.sal.bam	other	1882726	1882726	0	+	2	0	165	133	1.0
CP008925.1	h6.sal.bam	other	1882727	1882727	0	+	4	0	164	133	2.0
CP008925.1	h6.sal.bam	other	1882728	1882728	0	+	7	1	171	138	3.5
CP008925.1	h6.sal.bam	other	1882729	1882729	0	+	3	0	173	137	1.5
CP008925.1	h6.sal.bam	other	1882730	1882730	0	+	2	0	173	139	1.0
CP008925.1	h6.sal.bam	other	1882731	1882731	0	+	1	0	173	141	0.5
CP008925.1	h6.sal.bam	other	1882732	1882732	0	+	1	0	173	142	0.5
CP008925.1	h6.sal.bam	other	1882733	1882733	0	+	5	2	175	143	2.5
CP008925.1	h6.sal.bam	other	1882734	1882734	0	+	1	1	176	144	0.5
CP008925.1	h6.sal.bam	other	1882735	1882735	0	+	3	0	172	145	1.5
CP008925.1	h6.sal.bam	other	1882736	1882736	0	+	2	2	174	145	1.0
CP008925.1	h6.sal.bam	other	1882737	1882737	0	+	4	4	172	147	2.0
CP008925.1	h6.sal.bam	other	1882738	1882738	0	+	1	2	173	146	0.5
CP008925.1	h6.sal.bam	other	1882739	1882739	0	+	2	0	175	144	1.0
CP008925.1	h6.sal.bam	other	1882740	1882740	0	+	1	3	172	144	0.5
CP008925.1	h6.sal.bam	other	1882741	1882741	0	+	2	2	168	145	1.0
CP008925.1	h6.sal.bam	other	1882742	1882742	0	+	1	2	163	147	0.5
CP008925.1	h6.sal.bam	other	1882743	1882743	0	+	2	2	161	145	1.0
CP008925.1	h6.sal.bam	other	1882744	1882744	0	+	5	2	160	143	2.5
CP008925.1	h6.sal.bam	other	1882745	1882745	0	+	1	4	159	146	0.5
CP008925.1	h6.sal.bam	other	1882746	1882746	0	+	1	5	159	143	0.5
CP008925.1	h6.sal.bam	other	1882747	1882747	0	+	2	3	159	141	1.0
CP008925.1	h6.sal.bam	other	1882748	1882748	0	+	4	0	159	139	2.0
CP008925.1	h6.sal.bam	other	1882749	1882749	0	+	2	3	158	139	1.0
CP008925.1	h6.sal.bam	other	1882750	1882750	0	+	2	3	154	137	1.0
CP008925.1	h6.sal.bam	other	1882751	1882751	0	+	2	2	156	137	1.0
CP008925.1	h6.sal.bam	other	1882752	1882752	0	+	1	5	157	136	0.5
CP008925.1	h6.sal.bam	other	1882753	1882753	0	+	3	1	156	133	1.5
CP008925.1	h6.sal.bam	other	1882754	1882754	0	+	7	0	163	133	3.5
CP008925.1	h6.sal.bam	other	1882755	1882755	0	+	4	1	164	134	2.0
CP008925.1	h6.sal.bam	other	1882756	1882756	0	+	7	0	161	134	3.5
CP008925.1	h6.sal.bam	other	1882757	1882757	0	+	1	4	162	134	0.5
CP008925.1	h6.sal.bam	other	1882758	1882758	0	+	3	0	160	136	1.5
CP008925.1	h6.sal.bam	other	1882759	1882759	0	+	1	3	161	136	0.5
CP008925.1	h6.sal.bam	other	1882760	1882760	0	+	0	2	159	137	0.0
CP008925.1	h6.sal.bam	other	1882761	1882761	0	+	1	1	159	140	0.5
CP008925.1	h6.sal.bam	other	1882762	1882762	0	+	3	1	159	139	1.5
CP008925.1	h6.sal.bam	other	1882763	1882763	0	+	2	0	160	138	1.0
CP008925.1	h6.sal.bam	other	1882764	1882764	0	+	3	0	158	150	1.5
CP008925.1	h6.sal.bam	other	1882765	1882765	0	+	3	2	161	150	1.5
CP008925.1	h6.sal.bam	other	1882766	1882766	0	+	2	2	162	148	1.0
CP008925.1	h6.sal.bam	other	1882767	1882767	0	+	5	4	166	150	2.5
CP008925.1	h6.sal.bam	other	1882768	1882768	0	+	1	0	165	146	0.5
CP008925.1	h6.sal.bam	other	1882769	1882769	0	+	4	0	165	149	2.0
CP008925.1	h6.sal.bam	other	1882770	1882770	0	+	1	4	166	149	0.5
CP008925.1	h6.sal.bam	other	1882771	1882771	0	+	1	3	164	150	0.5
CP008925.1	h6.sal.bam	other	1882772	1882772	0	+	0	2	162	148	0.0
CP008925.1	h6.sal.bam	other	1882773	1882773	0	+	1	0	161	147	0.5
CP008925.1	h6.sal.bam	other	1882774	1882774	0	+	1	2	151	148	0.5
CP008925.1	h6.sal.bam	other	1882775	1882775	0	+	1	1	152	146	0.5
CP008925.1	h6.sal.bam	other	1882776	1882776	0	+	0	1	152	147	0.0
CP008925.1	h6.sal.bam	other	1882777	1882777	0	+	4	3	156	149	2.0
CP008925.1	h6.sal.bam	other	1882778	1882778	0	+	2	5	155	148	1.0
CP008925.1	h6.sal.bam	other	1882779	1882779	0	+	0	4	155	145	0.0
CP008925.1	h6.sal.bam	other	1882780	1882780	0	+	1	3	156	141	0.5
CP008925.1	h6.sal.bam	other	1882781	1882781	0	+	2	1	155	141	1.0
CP008925.1	h6.sal.bam	other	1882782	1882782	0	+	2	2	154	140	1.0
CP008925.1	h6.sal.bam	other	1882783	1882783	0	+	2	0	152	139	1.0
CP008925.1	h6.sal.bam	other	1882784	1882784	0	+	3	3	153	139	1.5
CP008925.1	h6.sal.bam	other	1882785	1882785	0	+	0	2	152	143	0.0
CP008925.1	h6.sal.bam	other	1882786	1882786	0	+	2	2	154	142	1.0
CP008925.1	h6.sal.bam	other	1882787	1882787	0	+	4	2	155	143	2.0
CP008925.1	h6.sal.bam	other	1882788	1882788	0	+	2	0	157	141	1.0
CP008925.1	h6.sal.bam	other	1882789	1882789	0	+	1	3	157	151	0.5
CP008925.1	h6.sal.bam	other	1882790	1882790	0	+	3	0	160	149	1.5
CP008925.1	h6.sal.bam	other	1882791	1882791	0	+	3	1	158	149	1.5
CP008925.1	h6.sal.bam	other	1882792	1882792	0	+	0	6	158	154	0.0
CP008925.1	h6.sal.bam	other	1882793	1882793	0	+	0	1	158	149	0.0
CP008925.1	h6.sal.bam	other	1882794	1882794	0	+	4	3	161	148	2.0
CP008925.1	h6.sal.bam	other	1882795	1882795	0	+	2	3	161	151	1.0
CP008925.1	h6.sal.bam	other	1882796	1882796	0	+	3	1	163	148	1.5
CP008925.1	h6.sal.bam	other	1882797	1882797	0	+	3	3	164	147	1.5
CP008925.1	h6.sal.bam	other	1882798	1882798	0	+	1	3	164	151	0.5
CP008925.1	h6.sal.bam	other	1882799	1882799	0	+	1	0	163	148	0.5
CP008925.1	h6.sal.bam	other	1882800	1882800	0	+	3	5	164	149	1.5
CP008925.1	h6.sal.bam	other	1882801	1882801	0	+	2	0	164	144	1.0
CP008925.1	h6.sal.bam	other	1882802	1882802	0	+	2	0	160	144	1.0
CP008925.1	h6.sal.bam	other	1882803	1882803	0	+	0	3	154	144	0.0
CP008925.1	h6.sal.bam	other	1882804	1882804	0	+	1	0	152	146	0.5
CP008925.1	h6.sal.bam	other	1882805	1882805	0	+	5	2	155	146	2.5
CP008925.1	h6.sal.bam	other	1882806	1882806	0	+	1	1	156	144	0.5
CP008925.1	h6.sal.bam	other	1882807	1882807	0	+	1	1	155	143	0.5
CP008925.1	h6.sal.bam	other	1882808	1882808	0	+	0	2	150	145	0.0
CP008925.1	h6.sal.bam	other	1882809	1882809	0	+	0	2	150	143	0.0
CP008925.1	h6.sal.bam	GTTC	1882810	1882810	1882818	+	2	3	150	144	1.0
CP008925.1	h6.sal.bam	other	1882811	1882811	0	+	3	2	148	143	1.5
CP008925.1	h6.sal.bam	GTTC	1882812	1882812	1882818	+	1	3	149	144	0.5
CP008925.1	h6.sal.bam	other	1882813	1882813	0	+	2	2	149	144	1.0
CP008925.1	h6.sal.bam	other	1882814	1882814	0	+	3	1	150	144	1.5
CP008925.1	h6.sal.bam	other	1882815	1882815	0	+	0	0	149	148	0.0
CP008925.1	h6.sal.bam	other	1882816	1882816	0	+	4	5	152	150	2.0
CP008925.1	h6.sal.bam	other	1882817	1882817	0	+	1	1	143	149	0.5
CP008925.1	h6.sal.bam	other	1882818	1882818	0	+	1	5	144	151	0.5
CP008925.1	h6.sal.bam	other	1882819	1882819	0	+	0	0	144	146	0.0
CP008925.1	h6.sal.bam	other	1882820	1882820	0	+	0	2	143	147	0.0
CP008925.1	h6.sal.bam	other	1882821	1882821	0	+	3	2	142	145	1.5
CP008925.1	h6.sal.bam	other	1882822	1882822	0	+	1	2	142	145	0.5
CP008925.1	h6.sal.bam	other	1882823	1882823	0	+	1	1	137	143	0.5
CP008925.1	h6.sal.bam	other	1882824	1882824	0	+	3	0	136	142	1.5
CP008925.1	h6.sal.bam	other	1882825	1882825	0	+	3	2	139	149	1.5
CP008925.1	h6.sal.bam	GAAC	1882826	1882826	1882834	+	1	1	139	148	0.5
CP008925.1	h6.sal.bam	GTTC	1882827	1882827	1882818	+	3	3	141	151	1.5
CP008925.1	h6.sal.bam	GAAC	1882828	1882828	1882834	+	5	1	144	148	2.5
CP008925.1	h6.sal.bam	GTTC	1882829	1882829	1882818	+	4	2	137	147	2.0
CP008925.1	h6.sal.bam	other	1882830	1882830	0	+	1	3	138	148	0.5
CP008925.1	h6.sal.bam	other	1882831	1882831	0	+	2	1	134	149	1.0
CP008925.1	h6.sal.bam	other	1882832	1882832	0	+	1	1	135	148	0.5
CP008925.1	h6.sal.bam	other	1882833	1882833	0	+	4	3	136	147	2.0
CP008925.1	h6.sal.bam	other	1882834	1882834	0	+	5	1	140	148	2.5
CP008925.1	h6.sal.bam	other	1882835	1882835	0	+	5	4	142	149	2.5
CP008925.1	h6.sal.bam	other	1882836	1882836	0	+	1	0	142	147	0.5
CP008925.1	h6.sal.bam	other	1882837	1882837	0	+	2	13	144	148	1.0
CP008925.1	h6.sal.bam	other	1882838	1882838	0	+	1	0	142	136	0.5
CP008925.1	h6.sal.bam	other	1882839	1882839	0	+	5	1	147	138	2.5
CP008925.1	h6.sal.bam	other	1882840	1882840	0	+	2	2	146	139	1.0
CP008925.1	h6.sal.bam	other	1882841	1882841	0	+	1	2	145	137	0.5
CP008925.1	h6.sal.bam	other	1882842	1882842	0	+	3	1	143	136	1.5
CP008925.1	h6.sal.bam	GAAC	1882843	1882843	1882834	+	3	4	146	135	1.5
CP008925.1	h6.sal.bam	other	1882844	1882844	0	+	0	2	141	131	0.0
CP008925.1	h6.sal.bam	GAAC	1882845	1882845	1882834	+	4	2	145	136	2.0
CP008925.1	h6.sal.bam	other	1882846	1882846	0	+	2	2	146	136	1.0
CP008925.1	h6.sal.bam	other	1882847	1882847	0	+	3	1	149	134	1.5
CP008925.1	h6.sal.bam	other	1882848	1882848	0	+	0	1	148	133	0.0
CP008925.1	h6.sal.bam	other	1882849	1882849	0	+	3	0	150	136	1.5
CP008925.1	h6.sal.bam	other	1882850	1882850	0	+	5	2	149	138	2.5
CP008925.1	h6.sal.bam	other	1882851	1882851	0	+	0	3	149	140	0.0
CP008925.1	h6.sal.bam	other	1882852	1882852	0	+	0	3	148	141	0.0
CP008925.1	h6.sal.bam	other	1882853	1882853	0	+	0	0	146	142	0.0
CP008925.1	h6.sal.bam	other	1882854	1882854	0	+	3	0	149	142	1.5
CP008925.1	h6.sal.bam	other	1882855	1882855	0	+	3	2	151	142	1.5
CP008925.1	h6.sal.bam	other	1882856	1882856	0	+	3	0	154	143	1.5
CP008925.1	h6.sal.bam	other	1882857	1882857	0	+	3	3	153	146	1.5
CP008925.1	h6.sal.bam	other	1882858	1882858	0	+	1	2	152	146	0.5
CP008925.1	h6.sal.bam	other	1882859	1882859	0	+	4	2	154	144	2.0
CP008925.1	h6.sal.bam	other	1882860	1882860	0	+	0	2	154	145	0.0
CP008925.1	h6.sal.bam	other	1882861	1882861	0	+	3	1	153	146	1.5
CP008925.1	h6.sal.bam	other	1882862	1882862	0	+	4	2	154	145	2.0
CP008925.1	h6.sal.bam	other	1882863	1882863	0	+	2	7	151	147	1.0
CP008925.1	h6.sal.bam	other	1882864	1882864	0	+	6	3	157	141	3.0
CP008925.1	h6.sal.bam	other	1882865	1882865	0	+	0	1	157	138	0.0
CP008925.1	h6.sal.bam	other	1882866	1882866	0	+	2	4	157	137	1.0
CP008925.1	h6.sal.bam	other	1882867	1882867	0	+	4	1	161	133	2.0
CP008925.1	h6.sal.bam	other	1882868	1882868	0	+	4	1	163	132	2.0
CP008925.1	h6.sal.bam	other	1882869	1882869	0	+	1	6	162	139	0.5
CP008925.1	h6.sal.bam	other	1882870	1882870	0	+	3	0	163	134	1.5
CP008925.1	h6.sal.bam	other	1882871	1882871	0	+	1	4	161	137	0.5
CP008925.1	h6.sal.bam	other	1882872	1882872	0	+	1	1	159	133	0.5
CP008925.1	h6.sal.bam	other	1882873	1882873	0	+	2	0	160	134	1.0
CP008925.1	h6.sal.bam	other	1882874	1882874	0	+	2	1	160	134	1.0
CP008925.1	h6.sal.bam	other	1882875	1882875	0	+	0	0	157	137	0.0
CP008925.1	h6.sal.bam	other	1882876	1882876	0	+	5	1	161	137	2.5
CP008925.1	h6.sal.bam	other	1882877	1882877	0	+	0	1	158	136	0.0
CP008925.1	h6.sal.bam	other	1882878	1882878	0	+	3	4	161	147	1.5
CP008925.1	h6.sal.bam	other	1882879	1882879	0	+	4	0	164	144	2.0
CP008925.1	h6.sal.bam	other	1882880	1882880	0	+	3	0	163	145	1.5
CP008925.1	h6.sal.bam	other	1882881	1882881	0	+	3	0	164	148	1.5
CP008925.1	h6.sal.bam	other	1882882	1882882	0	+	1	3	165	148	0.5
CP008925.1	h6.sal.bam	other	1882883	1882883	0	+	2	3	167	147	1.0
CP008925.1	h6.sal.bam	other	1882884	1882884	0	+	1	0	166	147	0.5
CP008925.1	h6.sal.bam	other	1882885	1882885	0	+	1	2	167	149	0.5
CP008925.1	h6.sal.bam	other	1882886	1882886	0	+	3	3	164	149	1.5
CP008925.1	h6.sal.bam	other	1882887	1882887	0	+	2	4	166	146	1.0
CP008925.1	h6.sal.bam	other	1882888	1882888	0	+	0	2	166	142	0.0
CP008925.1	h6.sal.bam	other	1882889	1882889	0	+	2	5	165	140	1.0
CP008925.1	h6.sal.bam	other	1882890	1882890	0	+	4	2	164	139	2.0
CP008925.1	h6.sal.bam	other	1882891	1882891	0	+	2	3	166	137	1.0
CP008925.1	h6.sal.bam	other	1882892	1882892	0	+	1	3	167	135	0.5
CP008925.1	h6.sal.bam	other	1882893	1882893	0	+	0	1	165	133	0.0
CP008925.1	h6.sal.bam	other	1882894	1882894	0	+	2	0	166	133	1.0
CP008925.1	h6.sal.bam	other	1882895	1882895	0	+	2	0	168	134	1.0
CP008925.1	h6.sal.bam	other	1882896	1882896	0	+	0	2	165	139	0.0
CP008925.1	h6.sal.bam	other	1882897	1882897	0	+	5	2	169	138	2.5
CP008925.1	h6.sal.bam	other	1882898	1882898	0	+	4	1	169	137	2.0
CP008925.1	h6.sal.bam	other	1882899	1882899	0	+	0	4	168	138	0.0
CP008925.1	h6.sal.bam	other	1882900	1882900	0	+	1	2	166	135	0.5
CP008925.1	h6.sal.bam	other	1882901	1882901	0	+	1	2	167	133	0.5
CP008925.1	h6.sal.bam	other	1882902	1882902	0	+	1	1	165	136	0.5
CP008925.1	h6.sal.bam	other	1882903	1882903	0	+	2	1	158	135	1.0
CP008925.1	h6.sal.bam	other	1882904	1882904	0	+	2	1	159	136	1.0
CP008925.1	h6.sal.bam	other	1882905	1882905	0	+	2	4	161	136	1.0
CP008925.1	h6.sal.bam	other	1882906	1882906	0	+	2	3	161	138	1.0
CP008925.1	h6.sal.bam	other	1882907	1882907	0	+	2	1	162	135	1.0
CP008925.1	h6.sal.bam	other	1882908	1882908	0	+	2	1	161	139	1.0
CP008925.1	h6.sal.bam	other	1882909	1882909	0	+	0	2	156	141	0.0
CP008925.1	h6.sal.bam	other	1882910	1882910	0	+	3	2	154	139	1.5
CP008925.1	h6.sal.bam	other	1882911	1882911	0	+	3	1	156	140	1.5
CP008925.1	h6.sal.bam	other	1882912	1882912	0	+	2	1	155	139	1.0
CP008925.1	h6.sal.bam	other	1882913	1882913	0	+	5	3	159	141	2.5
CP008925.1	h6.sal.bam	other	1882914	1882914	0	+	0	2	153	138	0.0
CP008925.1	h6.sal.bam	other	1882915	1882915	0	+	2	0	155	140	1.0
CP008925.1	h6.sal.bam	other	1882916	1882916	0	+	4	1	158	141	2.0
CP008925.1	h6.sal.bam	other	1882917	1882917	0	+	0	4	155	142	0.0
CP008925.1	h6.sal.bam	other	1882918	1882918	0	+	0	1	146	142	0.0
CP008925.1	h6.sal.bam	other	1882919	1882919	0	+	2	2	148	143	1.0
CP008925.1	h6.sal.bam	other	1882920	1882920	0	+	4	2	152	141	2.0
CP008925.1	h6.sal.bam	other	1882921	1882921	0	+	6	0	153	139	3.0
CP008925.1	h6.sal.bam	other	1882922	1882922	0	+	1	0	154	139	0.5
CP008925.1	h6.sal.bam	other	1882923	1882923	0	+	5	4	159	144	2.5
CP008925.1	h6.sal.bam	other	1882924	1882924	0	+	3	1	160	140	1.5
CP008925.1	h6.sal.bam	other	1882925	1882925	0	+	0	4	156	140	0.0
CP008925.1	h6.sal.bam	other	1882926	1882926	0	+	2	5	158	140	1.0
CP008925.1	h6.sal.bam	other	1882927	1882927	0	+	2	4	160	135	1.0
CP008925.1	h6.sal.bam	other	1882928	1882928	0	+	4	1	162	131	2.0
CP008925.1	h6.sal.bam	other	1882929	1882929	0	+	1	2	162	166	0.5
CP008925.1	h6.sal.bam	other	1882930	1882930	0	+	2	1	157	227	1.0
CP008925.1	h6.sal.bam	other	1882931	1882931	0	+	2	2	159	226	1.0
CP008925.1	h6.sal.bam	other	1882932	1882932	0	+	0	3	152	231	0.0
CP008925.1	h6.sal.bam	other	1882933	1882933	0	+	1	0	153	233	0.5
CP008925.1	h6.sal.bam	other	1882934	1882934	0	+	2	6	155	238	1.0
CP008925.1	h6.sal.bam	other	1882935	1882935	0	+	3	0	155	232	1.5
CP008925.1	h6.sal.bam	other	1882936	1882936	0	+	1	3	149	232	0.5
CP008925.1	h6.sal.bam	other	1882937	1882937	0	+	1	1	150	229	0.5
CP008925.1	h6.sal.bam	other	1882938	1882938	0	+	0	1	150	231	0.0
CP008925.1	h6.sal.bam	other	1882939	1882939	0	+	2	0	147	231	1.0
CP008925.1	h6.sal.bam	other	1882940	1882940	0	+	2	0	146	235	1.0
CP008925.1	h6.sal.bam	other	1882941	1882941	0	+	1	3	147	241	0.5
CP008925.1	h6.sal.bam	other	1882942	1882942	0	+	2	2	146	238	1.0
CP008925.1	h6.sal.bam	other	1882943	1882943	0	+	1	2	142	236	0.5
CP008925.1	h6.sal.bam	other	1882944	1882944	0	+	2	1	144	238	1.0
CP008925.1	h6.sal.bam	other	1882945	1882945	0	+	1	2	142	237	0.5
CP008925.1	h6.sal.bam	other	1882946	1882946	0	+	4	0	144	236	2.0
CP008925.1	h6.sal.bam	other	1882947	1882947	0	+	4	2	148	282	2.0
CP008925.1	h6.sal.bam	other	1882948	1882948	0	+	1	0	145	290	0.5
CP008925.1	h6.sal.bam	other	1882949	1882949	0	+	0	4	145	290	0.0
CP008925.1	h6.sal.bam	other	1882950	1882950	0	+	1	5	146	292	0.5
CP008925.1	h6.sal.bam	other	1882951	1882951	0	+	0	6	141	290	0.0
CP008925.1	h6.sal.bam	other	1882952	1882952	0	+	2	1	143	286	1.0
CP008925.1	h6.sal.bam	GAAC	1882953	1882953	1882961	+	3	1	142	285	1.5
CP008925.1	h6.sal.bam	other	1882954	1882954	0	+	0	1	138	289	0.0
CP008925.1	h6.sal.bam	GAAC	1882955	1882955	1882961	+	8	3	141	288	4.0
CP008925.1	h6.sal.bam	other	1882956	1882956	0	+	0	1	141	285	0.0
CP008925.1	h6.sal.bam	other	1882957	1882957	0	+	0	1	140	286	0.0
CP008925.1	h6.sal.bam	other	1882958	1882958	0	+	0	3	137	285	0.0
CP008925.1	h6.sal.bam	GAAC	1882959	1882959	1882967	+	0	2	136	283	0.0
CP008925.1	h6.sal.bam	other	1882960	1882960	0	+	3	2	137	283	1.5
CP008925.1	h6.sal.bam	GAAC	1882961	1882961	1882967	+	5	0	141	281	2.5
CP008925.1	h6.sal.bam	other	1882962	1882962	0	+	2	0	141	283	1.0
CP008925.1	h6.sal.bam	other	1882963	1882963	0	+	0	0	139	286	0.0
CP008925.1	h6.sal.bam	other	1882964	1882964	0	+	1	4	140	292	0.5
CP008925.1	h6.sal.bam	other	1882965	1882965	0	+	0	0	134	290	0.0
CP008925.1	h6.sal.bam	other	1882966	1882966	0	+	3	2	137	291	1.5
CP008925.1	h6.sal.bam	other	1882967	1882967	0	+	3	1	140	292	1.5
CP008925.1	h6.sal.bam	other	1882968	1882968	0	+	1	0	139	292	0.5
CP008925.1	h6.sal.bam	other	1882969	1882969	0	+	2	3	138	292	1.0
CP008925.1	h6.sal.bam	GAAC	1882970	1882970	1882961	+	2	4	140	289	1.0
CP008925.1	h6.sal.bam	other	1882971	1882971	0	+	4	1	144	286	2.0
CP008925.1	h6.sal.bam	GAAC	1882972	1882972	1882961	+	2	0	141	286	1.0
CP008925.1	h6.sal.bam	other	1882973	1882973	0	+	0	2	138	286	0.0
CP008925.1	h6.sal.bam	other	1882974	1882974	0	+	1	1	138	287	0.5
CP008925.1	h6.sal.bam	other	1882975	1882975	0	+	1	0	138	287	0.5
CP008925.1	h6.sal.bam	GAAC	1882976	1882976	1882967	+	1	5	136	289	0.5
CP008925.1	h6.sal.bam	other	1882977	1882977	0	+	3	0	139	286	1.5
CP008925.1	h6.sal.bam	GAAC	1882978	1882978	1882967	+	4	2	143	288	2.0
CP008925.1	h6.sal.bam	other	1882979	1882979	0	+	2	1	141	286	1.0
CP008925.1	h6.sal.bam	other	1882980	1882980	0	+	1	6	142	285	0.5
CP008925.1	h6.sal.bam	other	1882981	1882981	0	+	1	4	141	282	0.5
CP008925.1	h6.sal.bam	other	1882982	1882982	0	+	1	2	138	278	0.5
CP008925.1	h6.sal.bam	other	1882983	1882983	0	+	2	2	140	276	1.0
CP008925.1	h6.sal.bam	other	1882984	1882984	0	+	2	1	142	276	1.0
CP008925.1	h6.sal.bam	other	1882985	1882985	0	+	4	2	142	275	2.0
CP008925.1	h6.sal.bam	other	1882986	1882986	0	+	1	2	141	273	0.5
CP008925.1	h6.sal.bam	other	1882987	1882987	0	+	3	1	141	274	1.5
CP008925.1	h6.sal.bam	other	1882988	1882988	0	+	1	2	138	275	0.5
CP008925.1	h6.sal.bam	other	1882989	1882989	0	+	5	2	142	275	2.5
CP008925.1	h6.sal.bam	other	1882990	1882990	0	+	1	1	138	278	0.5
CP008925.1	h6.sal.bam	other	1882991	1882991	0	+	0	3	138	278	0.0
CP008925.1	h6.sal.bam	other	1882992	1882992	0	+	4	5	142	275	2.0
CP008925.1	h6.sal.bam	other	1882993	1882993	0	+	3	0	144	271	1.5
CP008925.1	h6.sal.bam	other	1882994	1882994	0	+	2	0	144	271	1.0
CP008925.1	h6.sal.bam	other	1882995	1882995	0	+	2	0	141	271	1.0
CP008925.1	h6.sal.bam	other	1882996	1882996	0	+	1	1	136	276	0.5
CP008925.1	h6.sal.bam	other	1882997	1882997	0	+	0	4	127	277	0.0
CP008925.1	h6.sal.bam	other	1882998	1882998	0	+	0	1	127	276	0.0
CP008925.1	h6.sal.bam	other	1882999	1882999	0	+	1	2	127	275	0.5
CP008925.1	h6.sal.bam	other	1883000	1883000	0	+	3	3	130	273	1.5
CP008925.1	h6.sal.bam	other	1883001	1883001	0	+	3	0	132	272	1.5
CP008925.1	h6.sal.bam	other	1883002	1883002	0	+	1	0	128	275	0.5
CP008925.1	h6.sal.bam	other	1883003	1883003	0	+	2	50	130	275	1.0
CP008925.1	h6.sal.bam	GAAC	1883004	1883004	1883012	+	0	61	124	228	0.0
CP008925.1	h6.sal.bam	other	1883005	1883005	0	+	26	2	150	168	13.0
CP008925.1	h6.sal.bam	GAAC	1883006	1883006	1883012	+	51	2	201	168	25.5
CP008925.1	h6.sal.bam	other	1883007	1883007	0	+	2	3	203	166	1.0
CP008925.1	h6.sal.bam	other	1883008	1883008	0	+	2	1	204	163	1.0
CP008925.1	h6.sal.bam	other	1883009	1883009	0	+	0	0	202	169	0.0
CP008925.1	h6.sal.bam	other	1883010	1883010	0	+	1	1	200	170	0.5
CP008925.1	h6.sal.bam	other	1883011	1883011	0	+	1	1	200	171	0.5
CP008925.1	h6.sal.bam	other	1883012	1883012	0	+	3	1	202	172	1.5
CP008925.1	h6.sal.bam	other	1883013	1883013	0	+	10	1	210	171	5.0
CP008925.1	h6.sal.bam	other	1883014	1883014	0	+	1	5	209	170	0.5
CP008925.1	h6.sal.bam	other	1883015	1883015	0	+	2	5	210	168	1.0
CP008925.1	h6.sal.bam	other	1883016	1883016	0	+	0	3	209	163	0.0
CP008925.1	h6.sal.bam	other	1883017	1883017	0	+	2	1	209	166	1.0
CP008925.1	h6.sal.bam	other	1883018	1883018	0	+	2	0	210	170	1.0
CP008925.1	h6.sal.bam	other	1883019	1883019	0	+	2	1	210	174	1.0
CP008925.1	h6.sal.bam	other	1883020	1883020	0	+	2	1	211	173	1.0
CP008925.1	h6.sal.bam	GAAC	1883021	1883021	1883012	+	6	59	213	172	3.0
CP008925.1	h6.sal.bam	other	1883022	1883022	0	+	1	0	208	118	0.5
CP008925.1	h6.sal.bam	GAAC	1883023	1883023	1883012	+	54	1	260	122	27.0
CP008925.1	h6.sal.bam	other	1883024	1883024	0	+	4	1	264	123	2.0
CP008925.1	h6.sal.bam	other	1883025	1883025	0	+	2	3	266	124	1.0
CP008925.1	h6.sal.bam	other	1883026	1883026	0	+	1	1	266	125	0.5
CP008925.1	h6.sal.bam	other	1883027	1883027	0	+	2	2	266	125	1.0
CP008925.1	h6.sal.bam	other	1883028	1883028	0	+	0	3	266	123	0.0
CP008925.1	h6.sal.bam	other	1883029	1883029	0	+	1	0	267	122	0.5
CP008925.1	h6.sal.bam	other	1883030	1883030	0	+	2	1	262	123	1.0
CP008925.1	h6.sal.bam	other	1883031	1883031	0	+	2	0	264	125	1.0
CP008925.1	h6.sal.bam	other	1883032	1883032	0	+	4	0	268	129	2.0
CP008925.1	h6.sal.bam	other	1883033	1883033	0	+	2	1	270	129	1.0
CP008925.1	h6.sal.bam	other	1883034	1883034	0	+	3	2	273	130	1.5
CP008925.1	h6.sal.bam	other	1883035	1883035	0	+	4	1	274	128	2.0
CP008925.1	h6.sal.bam	other	1883036	1883036	0	+	2	2	272	127	1.0
CP008925.1	h6.sal.bam	other	1883037	1883037	0	+	2	4	273	126	1.0
CP008925.1	h6.sal.bam	other	1883038	1883038	0	+	0	5	273	130	0.0
CP008925.1	h6.sal.bam	other	1883039	1883039	0	+	1	1	273	129	0.5
CP008925.1	h6.sal.bam	other	1883040	1883040	0	+	3	0	276	133	1.5
CP008925.1	h6.sal.bam	other	1883041	1883041	0	+	2	4	275	134	1.0
CP008925.1	h6.sal.bam	other	1883042	1883042	0	+	4	1	276	132	2.0
CP008925.1	h6.sal.bam	other	1883043	1883043	0	+	2	1	275	133	1.0
CP008925.1	h6.sal.bam	other	1883044	1883044	0	+	2	0	277	132	1.0
CP008925.1	h6.sal.bam	other	1883045	1883045	0	+	4	1	279	132	2.0
CP008925.1	h6.sal.bam	other	1883046	1883046	0	+	1	0	276	133	0.5
CP008925.1	h6.sal.bam	other	1883047	1883047	0	+	3	0	277	135	1.5
CP008925.1	h6.sal.bam	other	1883048	1883048	0	+	3	2	280	137	1.5
CP008925.1	h6.sal.bam	other	1883049	1883049	0	+	1	1	280	140	0.5
CP008925.1	h6.sal.bam	other	1883050	1883050	0	+	3	2	282	141	1.5
CP008925.1	h6.sal.bam	other	1883051	1883051	0	+	2	4	283	140	1.0
CP008925.1	h6.sal.bam	other	1883052	1883052	0	+	3	0	283	138	1.5
CP008925.1	h6.sal.bam	other	1883053	1883053	0	+	2	0	281	145	1.0
CP008925.1	h6.sal.bam	other	1883054	1883054	0	+	0	0	277	145	0.0
CP008925.1	h6.sal.bam	other	1883055	1883055	0	+	4	3	281	148	2.0
CP008925.1	h6.sal.bam	other	1883056	1883056	0	+	0	0	281	145	0.0
CP008925.1	h6.sal.bam	other	1883057	1883057	0	+	1	0	281	146	0.5
CP008925.1	h6.sal.bam	other	1883058	1883058	0	+	2	2	281	147	1.0
CP008925.1	h6.sal.bam	other	1883059	1883059	0	+	5	0	284	147	2.5
CP008925.1	h6.sal.bam	other	1883060	1883060	0	+	4	0	282	147	2.0
CP008925.1	h6.sal.bam	other	1883061	1883061	0	+	1	2	283	147	0.5
CP008925.1	h6.sal.bam	other	1883062	1883062	0	+	2	2	281	146	1.0
CP008925.1	h6.sal.bam	other	1883063	1883063	0	+	3	2	283	150	1.5
CP008925.1	h6.sal.bam	GAAC	1883064	1883064	1883072	+	2	5	281	149	1.0
CP008925.1	h6.sal.bam	other	1883065	1883065	0	+	2	1	282	146	1.0
CP008925.1	h6.sal.bam	GAAC	1883066	1883066	1883072	+	3	0	279	148	1.5
CP008925.1	h6.sal.bam	other	1883067	1883067	0	+	0	1	278	149	0.0
CP008925.1	h6.sal.bam	other	1883068	1883068	0	+	2	2	280	150	1.0
CP008925.1	h6.sal.bam	other	1883069	1883069	0	+	2	1	280	151	1.0
CP008925.1	h6.sal.bam	other	1883070	1883070	0	+	1	2	279	151	0.5
CP008925.1	h6.sal.bam	other	1883071	1883071	0	+	6	3	284	150	3.0
CP008925.1	h6.sal.bam	other	1883072	1883072	0	+	2	2	286	147	1.0
CP008925.1	h6.sal.bam	other	1883073	1883073	0	+	2	0	285	147	1.0
CP008925.1	h6.sal.bam	other	1883074	1883074	0	+	1	0	285	150	0.5
CP008925.1	h6.sal.bam	other	1883075	1883075	0	+	3	2	288	154	1.5
CP008925.1	h6.sal.bam	other	1883076	1883076	0	+	2	4	287	155	1.0
CP008925.1	h6.sal.bam	other	1883077	1883077	0	+	1	1	285	156	0.5
CP008925.1	h6.sal.bam	other	1883078	1883078	0	+	1	2	284	158	0.5
CP008925.1	h6.sal.bam	other	1883079	1883079	0	+	3	0	285	158	1.5
CP008925.1	h6.sal.bam	other	1883080	1883080	0	+	5	2	260	160	2.5
CP008925.1	h6.sal.bam	GAAC	1883081	1883081	1883072	+	7	2	223	161	3.5
CP008925.1	h6.sal.bam	other	1883082	1883082	0	+	4	3	224	159	2.0
CP008925.1	h6.sal.bam	GAAC	1883083	1883083	1883072	+	2	2	225	159	1.0
CP008925.1	h6.sal.bam	other	1883084	1883084	0	+	2	1	226	158	1.0
CP008925.1	h6.sal.bam	other	1883085	1883085	0	+	1	2	227	164	0.5
CP008925.1	h6.sal.bam	other	1883086	1883086	0	+	3	2	229	166	1.5
CP008925.1	h6.sal.bam	other	1883087	1883087	0	+	2	0	219	165	1.0
CP008925.1	h6.sal.bam	other	1883088	1883088	0	+	0	1	219	169	0.0
CP008925.1	h6.sal.bam	other	1883089	1883089	0	+	1	2	220	171	0.5
CP008925.1	h6.sal.bam	other	1883090	1883090	0	+	2	1	220	174	1.0
CP008925.1	h6.sal.bam	other	1883091	1883091	0	+	1	5	221	175	0.5
CP008925.1	h6.sal.bam	other	1883092	1883092	0	+	7	7	226	172	3.5
CP008925.1	h6.sal.bam	other	1883093	1883093	0	+	2	3	226	167	1.0
CP008925.1	h6.sal.bam	other	1883094	1883094	0	+	1	0	224	165	0.5
CP008925.1	h6.sal.bam	other	1883095	1883095	0	+	8	3	221	165	4.0
CP008925.1	h6.sal.bam	other	1883096	1883096	0	+	5	2	226	163	2.5
CP008925.1	h6.sal.bam	other	1883097	1883097	0	+	1	4	223	163	0.5
CP008925.1	h6.sal.bam	other	1883098	1883098	0	+	1	1	173	161	0.5
CP008925.1	h6.sal.bam	other	1883099	1883099	0	+	2	2	175	163	1.0
CP008925.1	h6.sal.bam	other	1883100	1883100	0	+	5	4	177	166	2.5
CP008925.1	h6.sal.bam	other	1883101	1883101	0	+	3	1	180	165	1.5
CP008925.1	h6.sal.bam	other	1883102	1883102	0	+	2	0	179	165	1.0
CP008925.1	h6.sal.bam	other	1883103	1883103	0	+	3	3	181	168	1.5
CP008925.1	h6.sal.bam	other	1883104	1883104	0	+	1	1	180	168	0.5
CP008925.1	h6.sal.bam	other	1883105	1883105	0	+	1	3	179	168	0.5
CP008925.1	h6.sal.bam	other	1883106	1883106	0	+	1	4	180	171	0.5
CP008925.1	h6.sal.bam	other	1883107	1883107	0	+	3	1	180	167	1.5
CP008925.1	h6.sal.bam	other	1883108	1883108	0	+	1	0	177	166	0.5
CP008925.1	h6.sal.bam	other	1883109	1883109	0	+	0	1	175	169	0.0
CP008925.1	h6.sal.bam	other	1883110	1883110	0	+	4	0	175	168	2.0
CP008925.1	h6.sal.bam	other	1883111	1883111	0	+	2	2	175	171	1.0
CP008925.1	h6.sal.bam	other	1883112	1883112	0	+	3	6	176	172	1.5
CP008925.1	h6.sal.bam	other	1883113	1883113	0	+	1	4	177	166	0.5
CP008925.1	h6.sal.bam	other	1883114	1883114	0	+	2	5	176	162	1.0
CP008925.1	h6.sal.bam	other	1883115	1883115	0	+	4	1	179	162	2.0
CP008925.1	h6.sal.bam	other	1883116	1883116	0	+	1	2	179	162	0.5
CP008925.1	h6.sal.bam	other	1883117	1883117	0	+	4	2	176	162	2.0
CP008925.1	h6.sal.bam	other	1883118	1883118	0	+	5	0	181	160	2.5
CP008925.1	h6.sal.bam	other	1883119	1883119	0	+	2	2	181	162	1.0
CP008925.1	h6.sal.bam	other	1883120	1883120	0	+	1	0	178	160	0.5
CP008925.1	h6.sal.bam	other	1883121	1883121	0	+	2	2	179	167	1.0
CP008925.1	h6.sal.bam	other	1883122	1883122	0	+	2	3	179	167	1.0
CP008925.1	h6.sal.bam	other	1883123	1883123	0	+	3	4	174	166	1.5
CP008925.1	h6.sal.bam	other	1883124	1883124	0	+	8	2	182	163	4.0
CP008925.1	h6.sal.bam	other	1883125	1883125	0	+	4	2	186	162	2.0
CP008925.1	h6.sal.bam	other	1883126	1883126	0	+	1	2	185	160	0.5
CP008925.1	h6.sal.bam	other	1883127	1883127	0	+	0	8	183	161	0.0
CP008925.1	h6.sal.bam	other	1883128	1883128	0	+	1	0	182	153	0.5
CP008925.1	h6.sal.bam	other	1883129	1883129	0	+	4	2	186	155	2.0
CP008925.1	h6.sal.bam	other	1883130	1883130	0	+	1	0	183	155	0.5
CP008925.1	h6.sal.bam	other	1883131	1883131	0	+	4	1	187	155	2.0
CP008925.1	h6.sal.bam	other	1883132	1883132	0	+	2	1	188	154	1.0
CP008925.1	h6.sal.bam	other	1883133	1883133	0	+	2	2	188	155	1.0
CP008925.1	h6.sal.bam	other	1883134	1883134	0	+	1	0	179	158	0.5
CP008925.1	h6.sal.bam	other	1883135	1883135	0	+	1	1	180	159	0.5
CP008925.1	h6.sal.bam	other	1883136	1883136	0	+	0	3	179	158	0.0
CP008925.1	h6.sal.bam	other	1883137	1883137	0	+	1	3	178	156	0.5
CP008925.1	h6.sal.bam	other	1883138	1883138	0	+	2	1	173	153	1.0
CP008925.1	h6.sal.bam	other	1883139	1883139	0	+	0	2	173	156	0.0
CP008925.1	h6.sal.bam	other	1883140	1883140	0	+	0	4	173	155	0.0
CP008925.1	h6.sal.bam	other	1883141	1883141	0	+	3	0	173	153	1.5
CP008925.1	h6.sal.bam	other	1883142	1883142	0	+	1	2	174	156	0.5
CP008925.1	h6.sal.bam	other	1883143	1883143	0	+	7	3	178	155	3.5
CP008925.1	h6.sal.bam	other	1883144	1883144	0	+	1	1	176	152	0.5
CP008925.1	h6.sal.bam	other	1883145	1883145	0	+	2	1	177	157	1.0
CP008925.1	h6.sal.bam	other	1883146	1883146	0	+	4	0	175	158	2.0
CP008925.1	h6.sal.bam	other	1883147	1883147	0	+	3	2	175	159	1.5
CP008925.1	h6.sal.bam	other	1883148	1883148	0	+	3	4	178	161	1.5
CP008925.1	h6.sal.bam	other	1883149	1883149	0	+	0	4	178	157	0.0
CP008925.1	h6.sal.bam	other	1883150	1883150	0	+	1	4	173	154	0.5
CP008925.1	h6.sal.bam	other	1883151	1883151	0	+	3	5	176	151	1.5
CP008925.1	h6.sal.bam	other	1883152	1883152	0	+	2	3	177	148	1.0
CP008925.1	h6.sal.bam	other	1883153	1883153	0	+	1	1	177	150	0.5
CP008925.1	h6.sal.bam	other	1883154	1883154	0	+	2	2	176	150	1.0
CP008925.1	h6.sal.bam	other	1883155	1883155	0	+	9	3	179	152	4.5
CP008925.1	h6.sal.bam	other	1883156	1883156	0	+	1	0	173	150	0.5
CP008925.1	h6.sal.bam	other	1883157	1883157	0	+	2	4	168	157	1.0
CP008925.1	h6.sal.bam	other	1883158	1883158	0	+	1	3	169	153	0.5
CP008925.1	h6.sal.bam	other	1883159	1883159	0	+	2	6	171	150	1.0
CP008925.1	h6.sal.bam	other	1883160	1883160	0	+	1	3	171	145	0.5
CP008925.1	h6.sal.bam	other	1883161	1883161	0	+	5	1	171	147	2.5
CP008925.1	h6.sal.bam	other	1883162	1883162	0	+	0	5	171	146	0.0
CP008925.1	h6.sal.bam	other	1883163	1883163	0	+	2	2	172	145	1.0
CP008925.1	h6.sal.bam	other	1883164	1883164	0	+	2	5	174	143	1.0
CP008925.1	h6.sal.bam	other	1883165	1883165	0	+	4	1	176	143	2.0
CP008925.1	h6.sal.bam	other	1883166	1883166	0	+	3	2	178	142	1.5
CP008925.1	h6.sal.bam	other	1883167	1883167	0	+	0	2	169	140	0.0
CP008925.1	h6.sal.bam	other	1883168	1883168	0	+	1	1	168	140	0.5
CP008925.1	h6.sal.bam	other	1883169	1883169	0	+	3	0	169	139	1.5
CP008925.1	h6.sal.bam	other	1883170	1883170	0	+	1	2	165	139	0.5
CP008925.1	h6.sal.bam	other	1883171	1883171	0	+	1	0	161	137	0.5
CP008925.1	h6.sal.bam	other	1883172	1883172	0	+	2	2	163	143	1.0
CP008925.1	h6.sal.bam	other	1883173	1883173	0	+	4	3	166	141	2.0
CP008925.1	h6.sal.bam	other	1883174	1883174	0	+	2	5	165	138	1.0
CP008925.1	h6.sal.bam	other	1883175	1883175	0	+	2	2	163	137	1.0
CP008925.1	h6.sal.bam	other	1883176	1883176	0	+	2	1	162	135	1.0
CP008925.1	h6.sal.bam	other	1883177	1883177	0	+	5	3	162	140	2.5
CP008925.1	h6.sal.bam	other	1883178	1883178	0	+	3	3	164	138	1.5
CP008925.1	h6.sal.bam	other	1883179	1883179	0	+	2	1	165	136	1.0
CP008925.1	h6.sal.bam	other	1883180	1883180	0	+	2	6	167	141	1.0
CP008925.1	h6.sal.bam	other	1883181	1883181	0	+	3	0	168	135	1.5
CP008925.1	h6.sal.bam	other	1883182	1883182	0	+	3	1	168	136	1.5
CP008925.1	h6.sal.bam	other	1883183	1883183	0	+	6	2	174	137	3.0
CP008925.1	h6.sal.bam	other	1883184	1883184	0	+	2	0	173	140	1.0
CP008925.1	h6.sal.bam	other	1883185	1883185	0	+	2	3	175	143	1.0
CP008925.1	h6.sal.bam	other	1883186	1883186	0	+	1	3	170	141	0.5
CP008925.1	h6.sal.bam	other	1883187	1883187	0	+	1	3	171	140	0.5
CP008925.1	h6.sal.bam	other	1883188	1883188	0	+	1	1	172	139	0.5
CP008925.1	h6.sal.bam	other	1883189	1883189	0	+	4	2	174	146	2.0
CP008925.1	h6.sal.bam	other	1883190	1883190	0	+	3	1	173	149	1.5
CP008925.1	h6.sal.bam	other	1883191	1883191	0	+	0	2	172	150	0.0
CP008925.1	h6.sal.bam	other	1883192	1883192	0	+	1	1	169	150	0.5
CP008925.1	h6.sal.bam	other	1883193	1883193	0	+	3	0	167	150	1.5
CP008925.1	h6.sal.bam	other	1883194	1883194	0	+	4	1	168	150	2.0
CP008925.1	h6.sal.bam	other	1883195	1883195	0	+	1	6	169	150	0.5
CP008925.1	h6.sal.bam	other	1883196	1883196	0	+	2	2	169	148	1.0
CP008925.1	h6.sal.bam	other	1883197	1883197	0	+	2	2	169	149	1.0
CP008925.1	h6.sal.bam	other	1883198	1883198	0	+	4	1	170	149	2.0
CP008925.1	h6.sal.bam	other	1883199	1883199	0	+	2	1	164	148	1.0
CP008925.1	h6.sal.bam	other	1883200	1883200	0	+	2	2	162	153	1.0
CP008925.1	h6.sal.bam	other	1883201	1883201	0	+	2	2	163	152	1.0
CP008925.1	h6.sal.bam	other	1883202	1883202	0	+	1	0	164	151	0.5
CP008925.1	h6.sal.bam	other	1883203	1883203	0	+	4	3	167	154	2.0
CP008925.1	h6.sal.bam	other	1883204	1883204	0	+	4	1	166	154	2.0
CP008925.1	h6.sal.bam	other	1883205	1883205	0	+	3	0	168	154	1.5
CP008925.1	h6.sal.bam	other	1883206	1883206	0	+	0	2	162	155	0.0
CP008925.1	h6.sal.bam	other	1883207	1883207	0	+	0	0	160	156	0.0
CP008925.1	h6.sal.bam	other	1883208	1883208	0	+	2	6	162	158	1.0
CP008925.1	h6.sal.bam	other	1883209	1883209	0	+	0	1	161	155	0.0
CP008925.1	h6.sal.bam	other	1883210	1883210	0	+	2	1	162	158	1.0
CP008925.1	h6.sal.bam	other	1883211	1883211	0	+	5	1	166	157	2.5
CP008925.1	h6.sal.bam	other	1883212	1883212	0	+	3	2	168	156	1.5
CP008925.1	h6.sal.bam	other	1883213	1883213	0	+	2	1	169	162	1.0
CP008925.1	h6.sal.bam	other	1883214	1883214	0	+	0	2	169	161	0.0
CP008925.1	h6.sal.bam	other	1883215	1883215	0	+	2	0	168	160	1.0
CP008925.1	h6.sal.bam	other	1883216	1883216	0	+	1	4	169	160	0.5
CP008925.1	h6.sal.bam	other	1883217	1883217	0	+	2	1	170	163	1.0
CP008925.1	h6.sal.bam	other	1883218	1883218	0	+	1	2	163	162	0.5
CP008925.1	h6.sal.bam	other	1883219	1883219	0	+	2	5	159	161	1.0
CP008925.1	h6.sal.bam	other	1883220	1883220	0	+	3	1	162	157	1.5
CP008925.1	h6.sal.bam	other	1883221	1883221	0	+	3	1	165	158	1.5
CP008925.1	h6.sal.bam	other	1883222	1883222	0	+	8	4	170	161	4.0
CP008925.1	h6.sal.bam	other	1883223	1883223	0	+	0	2	167	157	0.0
CP008925.1	h6.sal.bam	other	1883224	1883224	0	+	3	0	170	155	1.5
CP008925.1	h6.sal.bam	other	1883225	1883225	0	+	1	0	170	155	0.5
CP008925.1	h6.sal.bam	other	1883226	1883226	0	+	4	2	171	158	2.0
CP008925.1	h6.sal.bam	other	1883227	1883227	0	+	1	5	166	157	0.6666666666666666
CP008925.1	h6.sal.bam	other	1883228	1883228	0	+	0	5	166	155	0.0
CP008925.1	h6.sal.bam	other	1883229	1883229	0	+	1	0	167	157	0.6666666666666666
CP008925.1	h6.sal.bam	other	1883230	1883230	0	+	4	6	163	162	4.0
CP008925.1	h6.sal.bam	other	1883231	1883231	0	+	2	2	163	161	2.0
CP008925.1	h6.sal.bam	other	1883232	1883232	0	+	8	1	170	161	8.0
CP008925.1	h6.sal.bam	other	1883233	1883233	0	+	0	1	166	164	0.0
CP008925.1	h6.sal.bam	other	1883234	1883234	0	+	4	1	169	164	4.0
CP008925.1	h6.sal.bam	other	1883235	1883235	0	+	0	3	169	163	0.0
CP008925.1	h6.sal.bam	other	1883236	1883236	0	+	2	1	165	161	2.0
CP008925.1	h6.sal.bam	other	1883237	1883237	0	+	1	2	165	160	1.0
CP008925.1	h6.sal.bam	other	1883238	1883238	0	+	1	2	166	163	1.0
CP008925.1	h6.sal.bam	other	1883239	1883239	0	+	1	3	163	164	1.0
CP008925.1	h6.sal.bam	other	1883240	1883240	0	+	0	0	161	164	0.0
CP008925.1	h6.sal.bam	other	1883241	1883241	0	+	0	2	158	165	0.0
CP008925.1	h6.sal.bam	other	1883242	1883242	0	+	3	0	160	163	3.0
CP008925.1	h6.sal.bam	other	1883243	1883243	0	+	2	1	161	164	2.0
CP008925.1	h6.sal.bam	other	1883244	1883244	0	+	1	0	157	163	1.0
CP008925.1	h6.sal.bam	other	1883245	1883245	0	+	1	1	158	165	1.0
CP008925.1	h6.sal.bam	other	1883246	1883246	0	+	4	6	162	167	4.0
CP008925.1	h6.sal.bam	other	1883247	1883247	0	+	1	1	157	167	1.0
CP008925.1	h6.sal.bam	other	1883248	1883248	0	+	1	3	158	174	1.0
CP008925.1	h6.sal.bam	other	1883249	1883249	0	+	1	2	158	172	1.0
CP008925.1	h6.sal.bam	other	1883250	1883250	0	+	1	3	156	170	1.0
CP008925.1	h6.sal.bam	other	1883251	1883251	0	+	4	1	156	167	4.0
CP008925.1	h6.sal.bam	other	1883252	1883252	0	+	0	1	153	172	0.0
CP008925.1	h6.sal.bam	other	1883253	1883253	0	+	3	2	152	175	3.0
CP008925.1	h6.sal.bam	other	1883254	1883254	0	+	1	4	152	173	1.0
CP008925.1	h6.sal.bam	other	1883255	1883255	0	+	3	0	152	176	3.0
CP008925.1	h6.sal.bam	other	1883256	1883256	0	+	4	0	154	176	4.0
CP008925.1	h6.sal.bam	other	1883257	1883257	0	+	0	4	152	176	0.0
CP008925.1	h6.sal.bam	other	1883258	1883258	0	+	1	4	145	172	1.0
CP008925.1	h6.sal.bam	other	1883259	1883259	0	+	0	3	144	172	0.0
CP008925.1	h6.sal.bam	other	1883260	1883260	0	+	0	4	142	171	0.0
CP008925.1	h6.sal.bam	other	1883261	1883261	0	+	2	0	143	171	2.0
CP008925.1	h6.sal.bam	other	1883262	1883262	0	+	0	1	142	171	0.0
CP008925.1	h6.sal.bam	other	1883263	1883263	0	+	1	9	142	171	1.0
CP008925.1	h6.sal.bam	other	1883264	1883264	0	+	1	3	139	165	1.0
CP008925.1	h6.sal.bam	other	1883265	1883265	0	+	2	1	138	165	2.0
CP008925.1	h6.sal.bam	other	1883266	1883266	0	+	1	2	139	165	1.0
CP008925.1	h6.sal.bam	other	1883267	1883267	0	+	5	1	140	165	5.0
CP008925.1	h6.sal.bam	other	1883268	1883268	0	+	1	0	141	164	1.0
CP008925.1	h6.sal.bam	other	1883269	1883269	0	+	1	1	140	165	1.0
CP008925.1	h6.sal.bam	other	1883270	1883270	0	+	0	4	131	164	0.0
CP008925.1	h6.sal.bam	other	1883271	1883271	0	+	1	3	132	162	1.0
CP008925.1	h6.sal.bam	other	1883272	1883272	0	+	0	2	131	162	0.0
CP008925.1	h6.sal.bam	other	1883273	1883273	0	+	2	4	133	163	2.0
CP008925.1	h6.sal.bam	other	1883274	1883274	0	+	1	3	132	161	1.0
CP008925.1	h6.sal.bam	other	1883275	1883275	0	+	0	0	130	160	0.0
CP008925.1	h6.sal.bam	other	1883276	1883276	0	+	1	4	129	163	1.0
CP008925.1	h6.sal.bam	other	1883277	1883277	0	+	0	2	129	164	0.0
CP008925.1	h6.sal.bam	other	1883278	1883278	0	+	4	3	129	163	4.0
CP008925.1	h6.sal.bam	other	1883279	1883279	0	+	8	0	130	162	8.0
CP008925.1	h6.sal.bam	other	1883280	1883280	0	+	1	1	131	164	1.0
CP008925.1	h6.sal.bam	other	1883281	1883281	0	+	3	3	134	166	3.0
CP008925.1	h6.sal.bam	other	1883282	1883282	0	+	1	2	134	163	1.0
CP008925.1	h6.sal.bam	other	1883283	1883283	0	+	0	4	131	167	0.0
CP008925.1	h6.sal.bam	other	1883284	1883284	0	+	0	4	131	169	0.0
CP008925.1	h6.sal.bam	other	1883285	1883285	0	+	1	3	132	165	1.0
CP008925.1	h6.sal.bam	other	1883286	1883286	0	+	3	5	130	162	3.0
CP008925.1	h6.sal.bam	other	1883287	1883287	0	+	4	0	131	161	4.0
CP008925.1	h6.sal.bam	other	1883288	1883288	0	+	0	0	129	161	0.0
CP008925.1	h6.sal.bam	other	1883289	1883289	0	+	3	2	132	167	3.0
CP008925.1	h6.sal.bam	other	1883290	1883290	0	+	3	3	132	167	3.0
CP008925.1	h6.sal.bam	other	1883291	1883291	0	+	0	4	130	166	0.0
CP008925.1	h6.sal.bam	other	1883292	1883292	0	+	2	0	130	162	2.0
CP008925.1	h6.sal.bam	other	1883293	1883293	0	+	3	1	132	166	3.0
CP008925.1	h6.sal.bam	other	1883294	1883294	0	+	4	1	131	168	4.0
CP008925.1	h6.sal.bam	other	1883295	1883295	0	+	1	3	132	167	1.0
CP008925.1	h6.sal.bam	other	1883296	1883296	0	+	0	4	129	173	0.0
CP008925.1	h6.sal.bam	other	1883297	1883297	0	+	4	1	125	171	4.0
CP008925.1	h6.sal.bam	other	1883298	1883298	0	+	1	2	126	171	1.0
CP008925.1	h6.sal.bam	other	1883299	1883299	0	+	0	1	122	172	0.0
CP008925.1	h6.sal.bam	other	1883300	1883300	0	+	2	2	124	171	1.0
CP008925.1	h6.sal.bam	other	1883301	1883301	0	+	2	4	123	171	1.3333333333333333
CP008925.1	h6.sal.bam	other	1883302	1883302	0	+	1	3	123	170	0.5
CP008925.1	h6.sal.bam	other	1883303	1883303	0	+	1	2	123	167	0.6666666666666666
CP008925.1	h6.sal.bam	other	1883304	1883304	0	+	1	5	124	165	0.6666666666666666
CP008925.1	h6.sal.bam	other	1883305	1883305	0	+	6	4	118	161	6.0
CP008925.1	h6.sal.bam	other	1883306	1883306	0	+	2	4	120	157	2.0
CP008925.1	h6.sal.bam	other	1883307	1883307	0	+	0	1	120	154	0.0
CP008925.1	h6.sal.bam	other	1883308	1883308	0	+	7	1	127	153	4.666666666666667
CP008925.1	h6.sal.bam	other	1883309	1883309	0	+	2	0	125	152	1.0
CP008925.1	h6.sal.bam	other	1883310	1883310	0	+	2	1	127	155	1.0
CP008925.1	h6.sal.bam	other	1883311	1883311	0	+	1	1	126	158	0.5
CP008925.1	h6.sal.bam	other	1883312	1883312	0	+	1	2	126	157	0.5
CP008925.1	h6.sal.bam	other	1883313	1883313	0	+	5	4	130	160	2.5
CP008925.1	h6.sal.bam	other	1883314	1883314	0	+	2	2	131	160	1.0
CP008925.1	h6.sal.bam	other	1883315	1883315	0	+	3	1	134	162	1.5
CP008925.1	h6.sal.bam	other	1883316	1883316	0	+	4	0	138	165	2.0
CP008925.1	h6.sal.bam	other	1883317	1883317	0	+	3	1	137	167	1.5
CP008925.1	h6.sal.bam	other	1883318	1883318	0	+	5	0	140	171	2.5
CP008925.1	h6.sal.bam	other	1883319	1883319	0	+	4	4	144	171	2.0
CP008925.1	h6.sal.bam	other	1883320	1883320	0	+	1	2	140	170	0.5
CP008925.1	h6.sal.bam	other	1883321	1883321	0	+	0	7	140	170	0.0
CP008925.1	h6.sal.bam	other	1883322	1883322	0	+	1	7	139	166	0.5
CP008925.1	h6.sal.bam	other	1883323	1883323	0	+	6	1	144	160	3.0
CP008925.1	h6.sal.bam	other	1883324	1883324	0	+	1	3	144	163	0.5
CP008925.1	h6.sal.bam	other	1883325	1883325	0	+	3	1	143	162	1.5
CP008925.1	h6.sal.bam	other	1883326	1883326	0	+	3	2	146	161	1.5
CP008925.1	h6.sal.bam	other	1883327	1883327	0	+	1	3	146	159	0.5
CP008925.1	h6.sal.bam	other	1883328	1883328	0	+	3	0	147	157	1.5
CP008925.1	h6.sal.bam	other	1883329	1883329	0	+	2	7	148	160	1.0
CP008925.1	h6.sal.bam	other	1883330	1883330	0	+	2	0	145	154	1.0
CP008925.1	h6.sal.bam	other	1883331	1883331	0	+	0	0	143	157	0.0
CP008925.1	h6.sal.bam	other	1883332	1883332	0	+	0	4	143	158	0.0
CP008925.1	h6.sal.bam	GTTC	1883333	1883333	1883341	+	0	1	142	155	0.0
CP008925.1	h6.sal.bam	other	1883334	1883334	0	+	7	1	149	157	3.5
CP008925.1	h6.sal.bam	GTTC	1883335	1883335	1883341	+	3	4	151	160	1.5
CP008925.1	h6.sal.bam	other	1883336	1883336	0	+	2	2	151	158	1.0
CP008925.1	h6.sal.bam	other	1883337	1883337	0	+	1	1	149	158	0.5
CP008925.1	h6.sal.bam	other	1883338	1883338	0	+	1	2	150	159	0.5
CP008925.1	h6.sal.bam	other	1883339	1883339	0	+	1	2	151	157	0.5
CP008925.1	h6.sal.bam	other	1883340	1883340	0	+	4	1	154	161	2.0
CP008925.1	h6.sal.bam	other	1883341	1883341	0	+	4	2	157	161	2.0
CP008925.1	h6.sal.bam	other	1883342	1883342	0	+	1	1	154	159	0.5
CP008925.1	h6.sal.bam	other	1883343	1883343	0	+	2	0	155	160	1.0
CP008925.1	h6.sal.bam	other	1883344	1883344	0	+	2	2	156	165	1.0
CP008925.1	h6.sal.bam	other	1883345	1883345	0	+	2	2	157	165	1.0
CP008925.1	h6.sal.bam	other	1883346	1883346	0	+	3	2	160	163	1.5
CP008925.1	h6.sal.bam	other	1883347	1883347	0	+	0	3	160	167	0.0
CP008925.1	h6.sal.bam	other	1883348	1883348	0	+	2	2	158	167	1.0
CP008925.1	h6.sal.bam	other	1883349	1883349	0	+	2	4	160	167	1.0
CP008925.1	h6.sal.bam	GTTC	1883350	1883350	1883341	+	4	2	164	164	2.0
CP008925.1	h6.sal.bam	other	1883351	1883351	0	+	1	4	165	164	0.5
CP008925.1	h6.sal.bam	GTTC	1883352	1883352	1883341	+	4	1	164	164	2.0
CP008925.1	h6.sal.bam	other	1883353	1883353	0	+	0	2	164	163	0.0
CP008925.1	h6.sal.bam	other	1883354	1883354	0	+	0	2	152	163	0.0
CP008925.1	h6.sal.bam	other	1883355	1883355	0	+	1	3	153	163	0.5
CP008925.1	h6.sal.bam	other	1883356	1883356	0	+	2	3	155	164	1.0
CP008925.1	h6.sal.bam	other	1883357	1883357	0	+	1	2	156	161	0.5
CP008925.1	h6.sal.bam	other	1883358	1883358	0	+	3	6	157	164	1.5
CP008925.1	h6.sal.bam	other	1883359	1883359	0	+	2	2	159	162	1.0
CP008925.1	h6.sal.bam	other	1883360	1883360	0	+	2	2	161	165	1.0
CP008925.1	h6.sal.bam	other	1883361	1883361	0	+	7	1	166	166	3.5
CP008925.1	h6.sal.bam	other	1883362	1883362	0	+	2	5	164	166	1.0
CP008925.1	h6.sal.bam	other	1883363	1883363	0	+	3	1	167	161	1.5
CP008925.1	h6.sal.bam	other	1883364	1883364	0	+	2	2	166	164	1.0
CP008925.1	h6.sal.bam	other	1883365	1883365	0	+	2	2	164	163	1.0
CP008925.1	h6.sal.bam	other	1883366	1883366	0	+	4	3	168	161	2.0
CP008925.1	h6.sal.bam	other	1883367	1883367	0	+	2	1	165	162	1.0
CP008925.1	h6.sal.bam	other	1883368	1883368	0	+	2	4	163	163	1.0
CP008925.1	h6.sal.bam	other	1883369	1883369	0	+	1	3	163	160	0.5
CP008925.1	h6.sal.bam	other	1883370	1883370	0	+	1	5	164	157	0.5
CP008925.1	h6.sal.bam	other	1883371	1883371	0	+	3	2	167	154	1.5
CP008925.1	h6.sal.bam	other	1883372	1883372	0	+	4	1	167	155	2.0
CP008925.1	h6.sal.bam	other	1883373	1883373	0	+	1	3	167	154	0.5
CP008925.1	h6.sal.bam	other	1883374	1883374	0	+	1	2	168	154	0.5
CP008925.1	h6.sal.bam	other	1883375	1883375	0	+	1	2	167	156	0.5
CP008925.1	h6.sal.bam	other	1883376	1883376	0	+	6	1	170	161	3.0
CP008925.1	h6.sal.bam	other	1883377	1883377	0	+	2	0	171	160	1.0
CP008925.1	h6.sal.bam	other	1883378	1883378	0	+	1	1	171	162	0.5
CP008925.1	h6.sal.bam	other	1883379	1883379	0	+	1	0	170	163	0.5
CP008925.1	h6.sal.bam	other	1883380	1883380	0	+	5	0	169	164	2.5
CP008925.1	h6.sal.bam	other	1883381	1883381	0	+	4	0	171	164	2.0
CP008925.1	h6.sal.bam	other	1883382	1883382	0	+	0	0	171	164	0.0
CP008925.1	h6.sal.bam	other	1883383	1883383	0	+	1	0	163	166	0.5
CP008925.1	h6.sal.bam	other	1883384	1883384	0	+	2	4	163	166	1.0
CP008925.1	h6.sal.bam	other	1883385	1883385	0	+	1	4	164	162	0.5
CP008925.1	h6.sal.bam	other	1883386	1883386	0	+	1	3	163	163	0.5
CP008925.1	h6.sal.bam	other	1883387	1883387	0	+	3	3	165	161	1.5
CP008925.1	h6.sal.bam	other	1883388	1883388	0	+	2	4	163	162	1.0
CP008925.1	h6.sal.bam	other	1883389	1883389	0	+	1	5	162	158	0.5
CP008925.1	h6.sal.bam	other	1883390	1883390	0	+	2	3	155	153	1.0
CP008925.1	h6.sal.bam	other	1883391	1883391	0	+	0	1	155	153	0.0
CP008925.1	h6.sal.bam	other	1883392	1883392	0	+	1	4	156	156	0.5
CP008925.1	h6.sal.bam	other	1883393	1883393	0	+	1	2	151	157	0.5
CP008925.1	h6.sal.bam	other	1883394	1883394	0	+	3	1	152	156	1.5
CP008925.1	h6.sal.bam	other	1883395	1883395	0	+	3	2	154	158	1.5
CP008925.1	h6.sal.bam	other	1883396	1883396	0	+	3	3	157	158	1.5
CP008925.1	h6.sal.bam	other	1883397	1883397	0	+	2	1	158	159	1.0
CP008925.1	h6.sal.bam	other	1883398	1883398	0	+	3	4	148	161	1.5
CP008925.1	h6.sal.bam	other	1883399	1883399	0	+	1	2	149	158	0.5
CP008925.1	h6.sal.bam	other	1883400	1883400	0	+	5	0	154	158	2.5
CP008925.1	h6.sal.bam	other	1883401	1883401	0	+	3	1	156	160	1.5
CP008925.1	h6.sal.bam	other	1883402	1883402	0	+	1	0	154	162	0.6666666666666666
CP008925.1	h6.sal.bam	other	1883403	1883403	0	+	0	3	154	162	0.0
CP008925.1	h6.sal.bam	other	1883404	1883404	0	+	4	1	155	164	2.0
CP008925.1	h6.sal.bam	other	1883405	1883405	0	+	1	3	154	163	0.5
CP008925.1	h6.sal.bam	other	1883406	1883406	0	+	2	1	156	164	1.0
CP008925.1	h6.sal.bam	other	1883407	1883407	0	+	0	1	156	165	0.0
CP008925.1	h6.sal.bam	other	1883408	1883408	0	+	0	3	156	166	0.0
CP008925.1	h6.sal.bam	other	1883409	1883409	0	+	1	4	150	163	0.5
CP008925.1	h6.sal.bam	other	1883410	1883410	0	+	5	1	152	160	2.5
CP008925.1	h6.sal.bam	other	1883411	1883411	0	+	0	2	151	159	0.0
CP008925.1	h6.sal.bam	other	1883412	1883412	0	+	1	2	151	158	0.5
CP008925.1	h6.sal.bam	other	1883413	1883413	0	+	1	2	151	156	0.6666666666666666
CP008925.1	h6.sal.bam	other	1883414	1883414	0	+	2	4	152	158	1.3333333333333333
CP008925.1	h6.sal.bam	other	1883415	1883415	0	+	2	1	145	158	2.0
CP008925.1	h6.sal.bam	other	1883416	1883416	0	+	2	3	147	157	2.0
CP008925.1	h6.sal.bam	other	1883417	1883417	0	+	9	1	156	155	9.0
CP008925.1	h6.sal.bam	other	1883418	1883418	0	+	4	3	158	154	4.0
CP008925.1	h6.sal.bam	other	1883419	1883419	0	+	6	2	161	156	6.0
CP008925.1	h6.sal.bam	other	1883420	1883420	0	+	1	4	162	154	0.6666666666666666
CP008925.1	h6.sal.bam	other	1883421	1883421	0	+	1	2	160	158	0.6666666666666666
CP008925.1	h6.sal.bam	other	1883422	1883422	0	+	0	3	160	158	0.0
CP008925.1	h6.sal.bam	other	1883423	1883423	0	+	7	3	159	156	4.666666666666667
CP008925.1	h6.sal.bam	other	1883424	1883424	0	+	0	1	159	154	0.0
CP008925.1	h6.sal.bam	other	1883425	1883425	0	+	1	2	160	156	0.5
CP008925.1	h6.sal.bam	other	1883426	1883426	0	+	1	4	160	155	0.5
CP008925.1	h6.sal.bam	other	1883427	1883427	0	+	0	0	156	153	0.0
CP008925.1	h6.sal.bam	other	1883428	1883428	0	+	1	1	157	156	0.6666666666666666
CP008925.1	h6.sal.bam	other	1883429	1883429	0	+	0	2	156	158	0.0
CP008925.1	h6.sal.bam	other	1883430	1883430	0	+	2	6	158	156	1.3333333333333333
CP008925.1	h6.sal.bam	other	1883431	1883431	0	+	1	2	157	151	0.6666666666666666
CP008925.1	h6.sal.bam	other	1883432	1883432	0	+	1	3	153	151	0.5
CP008925.1	h6.sal.bam	other	1883433	1883433	0	+	0	5	153	148	0.0
CP008925.1	h6.sal.bam	other	1883434	1883434	0	+	3	3	155	146	2.0
CP008925.1	h6.sal.bam	other	1883435	1883435	0	+	0	3	143	146	0.0
CP008925.1	h6.sal.bam	other	1883436	1883436	0	+	0	0	143	145	0.0
CP008925.1	h6.sal.bam	other	1883437	1883437	0	+	2	4	145	146	1.0
CP008925.1	h6.sal.bam	other	1883438	1883438	0	+	4	0	146	145	2.6666666666666665
CP008925.1	h6.sal.bam	other	1883439	1883439	0	+	4	1	148	146	2.0
CP008925.1	h6.sal.bam	other	1883440	1883440	0	+	3	1	144	148	1.5
CP008925.1	h6.sal.bam	other	1883441	1883441	0	+	0	3	144	147	0.0
CP008925.1	h6.sal.bam	other	1883442	1883442	0	+	1	2	144	151	0.5
CP008925.1	h6.sal.bam	other	1883443	1883443	0	+	3	1	145	153	1.5
CP008925.1	h6.sal.bam	other	1883444	1883444	0	+	1	0	145	153	0.5
CP008925.1	h6.sal.bam	other	1883445	1883445	0	+	1	3	145	153	0.6666666666666666
CP008925.1	h6.sal.bam	other	1883446	1883446	0	+	5	3	147	152	3.3333333333333335
CP008925.1	h6.sal.bam	other	1883447	1883447	0	+	2	1	144	151	1.3333333333333333
CP008925.1	h6.sal.bam	other	1883448	1883448	0	+	1	2	145	151	1.0
CP008925.1	h6.sal.bam	other	1883449	1883449	0	+	2	5	146	151	1.3333333333333333
CP008925.1	h6.sal.bam	other	1883450	1883450	0	+	2	6	147	147	1.3333333333333333
CP008925.1	h6.sal.bam	other	1883451	1883451	0	+	1	2	143	141	0.6666666666666666
CP008925.1	h6.sal.bam	other	1883452	1883452	0	+	1	1	142	140	0.5
CP008925.1	h6.sal.bam	other	1883453	1883453	0	+	3	1	144	142	1.5
CP008925.1	h6.sal.bam	other	1883454	1883454	0	+	5	1	147	142	2.5
CP008925.1	h6.sal.bam	other	1883455	1883455	0	+	5	0	147	149	2.5
CP008925.1	h6.sal.bam	other	1883456	1883456	0	+	6	0	150	151	3.0
CP008925.1	h6.sal.bam	other	1883457	1883457	0	+	2	2	152	151	1.0
CP008925.1	h6.sal.bam	other	1883458	1883458	0	+	5	1	154	150	2.5
CP008925.1	h6.sal.bam	other	1883459	1883459	0	+	0	2	154	149	0.0
CP008925.1	h6.sal.bam	other	1883460	1883460	0	+	1	3	154	151	0.5
CP008925.1	h6.sal.bam	other	1883461	1883461	0	+	1	0	154	153	0.5
CP008925.1	h6.sal.bam	other	1883462	1883462	0	+	2	4	153	154	1.0
CP008925.1	h6.sal.bam	other	1883463	1883463	0	+	0	0	151	150	0.0
CP008925.1	h6.sal.bam	other	1883464	1883464	0	+	2	1	152	150	1.0
CP008925.1	h6.sal.bam	other	1883465	1883465	0	+	1	2	151	153	0.5
CP008925.1	h6.sal.bam	other	1883466	1883466	0	+	4	5	155	153	2.0
CP008925.1	h6.sal.bam	other	1883467	1883467	0	+	1	4	155	152	0.5
CP008925.1	h6.sal.bam	other	1883468	1883468	0	+	2	0	156	151	1.0
CP008925.1	h6.sal.bam	other	1883469	1883469	0	+	2	3	155	152	1.0
CP008925.1	h6.sal.bam	other	1883470	1883470	0	+	4	2	155	150	2.0
CP008925.1	h6.sal.bam	other	1883471	1883471	0	+	2	4	154	150	1.0
CP008925.1	h6.sal.bam	other	1883472	1883472	0	+	1	4	153	146	0.5
CP008925.1	h6.sal.bam	other	1883473	1883473	0	+	3	2	151	144	1.5
CP008925.1	h6.sal.bam	other	1883474	1883474	0	+	11	0	162	142	5.5
CP008925.1	h6.sal.bam	other	1883475	1883475	0	+	1	2	157	142	0.5
CP008925.1	h6.sal.bam	other	1883476	1883476	0	+	6	3	161	144	3.0
CP008925.1	h6.sal.bam	other	1883477	1883477	0	+	1	2	162	141	0.5
CP008925.1	h6.sal.bam	other	1883478	1883478	0	+	1	3	162	144	0.5
CP008925.1	h6.sal.bam	other	1883479	1883479	0	+	2	0	160	142	1.0
CP008925.1	h6.sal.bam	other	1883480	1883480	0	+	1	4	158	144	0.5
CP008925.1	h6.sal.bam	other	1883481	1883481	0	+	2	2	160	140	1.0
CP008925.1	h6.sal.bam	other	1883482	1883482	0	+	4	2	162	139	2.0
CP008925.1	h6.sal.bam	other	1883483	1883483	0	+	1	1	163	138	0.5
CP008925.1	h6.sal.bam	other	1883484	1883484	0	+	1	0	164	137	0.5
CP008925.1	h6.sal.bam	other	1883485	1883485	0	+	1	0	162	140	0.5
CP008925.1	h6.sal.bam	other	1883486	1883486	0	+	2	1	164	148	1.0
CP008925.1	h6.sal.bam	other	1883487	1883487	0	+	5	1	165	148	2.5
CP008925.1	h6.sal.bam	other	1883488	1883488	0	+	0	4	165	150	0.0
CP008925.1	h6.sal.bam	other	1883489	1883489	0	+	2	3	167	148	1.0
CP008925.1	h6.sal.bam	other	1883490	1883490	0	+	4	0	168	146	2.0
CP008925.1	h6.sal.bam	other	1883491	1883491	0	+	0	1	159	148	0.0
CP008925.1	h6.sal.bam	other	1883492	1883492	0	+	1	5	160	147	0.5
CP008925.1	h6.sal.bam	other	1883493	1883493	0	+	1	0	151	146	0.5
CP008925.1	h6.sal.bam	other	1883494	1883494	0	+	4	5	155	146	2.0
CP008925.1	h6.sal.bam	other	1883495	1883495	0	+	0	3	154	142	0.0
CP008925.1	h6.sal.bam	other	1883496	1883496	0	+	2	2	154	141	1.0
CP008925.1	h6.sal.bam	other	1883497	1883497	0	+	6	1	160	142	3.0
CP008925.1	h6.sal.bam	other	1883498	1883498	0	+	1	1	154	144	0.5
CP008925.1	h6.sal.bam	other	1883499	1883499	0	+	3	3	156	147	1.5
CP008925.1	h6.sal.bam	other	1883500	1883500	0	+	4	1	159	145	2.0
CP008925.1	h6.sal.bam	other	1883501	1883501	0	+	3	3	162	144	1.5
CP008925.1	h6.sal.bam	other	1883502	1883502	0	+	4	4	163	141	2.0
CP008925.1	h6.sal.bam	other	1883503	1883503	0	+	2	3	165	139	1.0
CP008925.1	h6.sal.bam	other	1883504	1883504	0	+	2	0	167	140	1.0
CP008925.1	h6.sal.bam	other	1883505	1883505	0	+	1	0	168	140	0.5
CP008925.1	h6.sal.bam	other	1883506	1883506	0	+	4	1	170	140	2.0
CP008925.1	h6.sal.bam	other	1883507	1883507	0	+	3	2	172	147	1.5
CP008925.1	h6.sal.bam	other	1883508	1883508	0	+	1	1	173	152	0.5
CP008925.1	h6.sal.bam	other	1883509	1883509	0	+	0	3	170	151	0.0
CP008925.1	h6.sal.bam	other	1883510	1883510	0	+	5	3	175	148	2.5
CP008925.1	h6.sal.bam	other	1883511	1883511	0	+	3	0	178	150	1.5
CP008925.1	h6.sal.bam	other	1883512	1883512	0	+	0	3	175	152	0.0
CP008925.1	h6.sal.bam	other	1883513	1883513	0	+	3	1	173	150	1.5
CP008925.1	h6.sal.bam	other	1883514	1883514	0	+	4	3	170	151	2.0
CP008925.1	h6.sal.bam	other	1883515	1883515	0	+	3	3	173	150	1.5
CP008925.1	h6.sal.bam	other	1883516	1883516	0	+	1	5	174	150	0.5
CP008925.1	h6.sal.bam	other	1883517	1883517	0	+	3	3	176	147	1.5
CP008925.1	h6.sal.bam	other	1883518	1883518	0	+	4	1	177	144	2.0
CP008925.1	h6.sal.bam	other	1883519	1883519	0	+	3	2	179	143	1.5
CP008925.1	h6.sal.bam	other	1883520	1883520	0	+	4	0	182	145	2.0
CP008925.1	h6.sal.bam	other	1883521	1883521	0	+	2	2	178	145	1.0
CP008925.1	h6.sal.bam	other	1883522	1883522	0	+	0	1	177	144	0.0
CP008925.1	h6.sal.bam	other	1883523	1883523	0	+	1	2	176	145	0.5
CP008925.1	h6.sal.bam	other	1883524	1883524	0	+	1	1	176	143	0.5
CP008925.1	h6.sal.bam	other	1883525	1883525	0	+	0	0	175	144	0.0
CP008925.1	h6.sal.bam	other	1883526	1883526	0	+	1	1	175	146	0.5
CP008925.1	h6.sal.bam	other	1883527	1883527	0	+	0	3	174	149	0.0
CP008925.1	h6.sal.bam	other	1883528	1883528	0	+	1	1	163	148	0.5
CP008925.1	h6.sal.bam	other	1883529	1883529	0	+	2	9	165	150	1.0
CP008925.1	h6.sal.bam	other	1883530	1883530	0	+	0	1	165	144	0.0
CP008925.1	h6.sal.bam	other	1883531	1883531	0	+	1	1	160	144	0.5
CP008925.1	h6.sal.bam	other	1883532	1883532	0	+	7	0	160	145	3.5
CP008925.1	h6.sal.bam	other	1883533	1883533	0	+	1	4	161	146	0.5
CP008925.1	h6.sal.bam	other	1883534	1883534	0	+	1	4	161	146	0.5
CP008925.1	h6.sal.bam	other	1883535	1883535	0	+	2	2	163	143	1.0
CP008925.1	h6.sal.bam	other	1883536	1883536	0	+	1	2	163	144	0.5
CP008925.1	h6.sal.bam	other	1883537	1883537	0	+	6	1	166	143	3.0
CP008925.1	h6.sal.bam	other	1883538	1883538	0	+	1	2	167	144	0.5
CP008925.1	h6.sal.bam	other	1883539	1883539	0	+	2	1	169	144	1.0
CP008925.1	h6.sal.bam	other	1883540	1883540	0	+	2	1	169	145	1.0
CP008925.1	h6.sal.bam	other	1883541	1883541	0	+	3	4	169	149	1.5
CP008925.1	h6.sal.bam	other	1883542	1883542	0	+	4	3	172	149	2.0
CP008925.1	h6.sal.bam	other	1883543	1883543	0	+	1	1	171	148	0.5
CP008925.1	h6.sal.bam	other	1883544	1883544	0	+	2	0	171	148	1.0
CP008925.1	h6.sal.bam	other	1883545	1883545	0	+	5	2	171	149	2.5
CP008925.1	h6.sal.bam	other	1883546	1883546	0	+	2	1	166	148	1.0
CP008925.1	h6.sal.bam	other	1883547	1883547	0	+	1	1	165	150	0.5
CP008925.1	h6.sal.bam	other	1883548	1883548	0	+	1	1	166	150	0.5
CP008925.1	h6.sal.bam	other	1883549	1883549	0	+	1	1	159	150	0.5
CP008925.1	h6.sal.bam	other	1883550	1883550	0	+	2	2	154	153	1.0
CP008925.1	h6.sal.bam	other	1883551	1883551	0	+	1	1	155	151	0.5
CP008925.1	h6.sal.bam	other	1883552	1883552	0	+	1	4	155	150	0.5
CP008925.1	h6.sal.bam	other	1883553	1883553	0	+	1	1	156	150	0.6666666666666666
CP008925.1	h6.sal.bam	other	1883554	1883554	0	+	0	2	154	149	0.0
CP008925.1	h6.sal.bam	other	1883555	1883555	0	+	3	0	157	148	1.5
CP008925.1	h6.sal.bam	other	1883556	1883556	0	+	3	1	158	152	1.5
CP008925.1	h6.sal.bam	other	1883557	1883557	0	+	1	1	155	158	0.5
CP008925.1	h6.sal.bam	other	1883558	1883558	0	+	2	2	155	165	1.0
CP008925.1	h6.sal.bam	other	1883559	1883559	0	+	0	3	155	163	0.0
CP008925.1	h6.sal.bam	other	1883560	1883560	0	+	2	6	156	165	1.0
CP008925.1	h6.sal.bam	other	1883561	1883561	0	+	3	1	157	165	1.5
CP008925.1	h6.sal.bam	other	1883562	1883562	0	+	3	3	155	166	1.5
CP008925.1	h6.sal.bam	other	1883563	1883563	0	+	6	2	161	163	4.0
CP008925.1	h6.sal.bam	other	1883564	1883564	0	+	2	1	159	161	2.0
CP008925.1	h6.sal.bam	other	1883565	1883565	0	+	5	2	162	165	5.0
CP008925.1	h6.sal.bam	other	1883566	1883566	0	+	0	1	162	163	0.0
CP008925.1	h6.sal.bam	other	1883567	1883567	0	+	0	3	160	167	0.0
CP008925.1	h6.sal.bam	other	1883568	1883568	0	+	0	1	159	165	0.0
CP008925.1	h6.sal.bam	other	1883569	1883569	0	+	1	2	157	165	1.0
CP008925.1	h6.sal.bam	other	1883570	1883570	0	+	2	1	159	163	2.0
CP008925.1	h6.sal.bam	other	1883571	1883571	0	+	0	3	157	164	0.0
CP008925.1	h6.sal.bam	other	1883572	1883572	0	+	3	3	154	162	3.0
CP008925.1	h6.sal.bam	other	1883573	1883573	0	+	1	3	154	164	1.0
CP008925.1	h6.sal.bam	other	1883574	1883574	0	+	0	1	151	162	0.0
CP008925.1	h6.sal.bam	other	1883575	1883575	0	+	2	0	149	161	2.0
CP008925.1	h6.sal.bam	other	1883576	1883576	0	+	0	1	146	167	0.0
CP008925.1	h6.sal.bam	other	1883577	1883577	0	+	5	1	145	170	5.0
CP008925.1	h6.sal.bam	other	1883578	1883578	0	+	1	4	146	169	1.0
CP008925.1	h6.sal.bam	other	1883579	1883579	0	+	3	2	147	167	3.0
CP008925.1	h6.sal.bam	other	1883580	1883580	0	+	1	6	140	165	1.0
CP008925.1	h6.sal.bam	other	1883581	1883581	0	+	1	4	141	160	0.6666666666666666
CP008925.1	h6.sal.bam	other	1883582	1883582	0	+	1	3	142	157	0.6666666666666666
CP008925.1	h6.sal.bam	other	1883583	1883583	0	+	1	1	142	155	0.5
CP008925.1	h6.sal.bam	other	1883584	1883584	0	+	3	2	145	155	1.5
CP008925.1	h6.sal.bam	other	1883585	1883585	0	+	5	2	145	157	2.5
CP008925.1	h6.sal.bam	other	1883586	1883586	0	+	0	2	142	155	0.0
CP008925.1	h6.sal.bam	other	1883587	1883587	0	+	0	1	142	156	0.0
CP008925.1	h6.sal.bam	other	1883588	1883588	0	+	3	2	141	158	1.5
CP008925.1	h6.sal.bam	other	1883589	1883589	0	+	1	2	138	156	0.5
CP008925.1	h6.sal.bam	other	1883590	1883590	0	+	2	3	138	159	1.0
CP008925.1	h6.sal.bam	other	1883591	1883591	0	+	1	2	131	159	0.6666666666666666
CP008925.1	h6.sal.bam	other	1883592	1883592	0	+	1	2	132	158	0.6666666666666666
CP008925.1	h6.sal.bam	other	1883593	1883593	0	+	1	2	133	158	0.6666666666666666
CP008925.1	h6.sal.bam	other	1883594	1883594	0	+	5	0	134	156	5.0
CP008925.1	h6.sal.bam	other	1883595	1883595	0	+	4	1	135	156	4.0
CP008925.1	h6.sal.bam	other	1883596	1883596	0	+	2	2	135	158	2.0
CP008925.1	h6.sal.bam	other	1883597	1883597	0	+	2	0	136	157	1.3333333333333333
CP008925.1	h6.sal.bam	other	1883598	1883598	0	+	1	2	137	157	0.5
CP008925.1	h6.sal.bam	other	1883599	1883599	0	+	6	2	142	162	3.0
CP008925.1	h6.sal.bam	other	1883600	1883600	0	+	2	2	143	162	1.0
CP008925.1	h6.sal.bam	other	1883601	1883601	0	+	1	3	144	160	0.5
CP008925.1	h6.sal.bam	other	1883602	1883602	0	+	4	2	148	157	2.0
CP008925.1	h6.sal.bam	other	1883603	1883603	0	+	1	3	146	159	0.5
CP008925.1	h6.sal.bam	other	1883604	1883604	0	+	2	3	148	158	1.0
CP008925.1	h6.sal.bam	other	1883605	1883605	0	+	3	1	151	157	1.5
CP008925.1	h6.sal.bam	other	1883606	1883606	0	+	2	2	150	156	1.0
CP008925.1	h6.sal.bam	other	1883607	1883607	0	+	2	2	147	156	1.0
CP008925.1	h6.sal.bam	other	1883608	1883608	0	+	0	2	146	155	0.0
CP008925.1	h6.sal.bam	other	1883609	1883609	0	+	1	1	146	153	0.5
CP008925.1	h6.sal.bam	other	1883610	1883610	0	+	3	3	146	155	1.5
CP008925.1	h6.sal.bam	other	1883611	1883611	0	+	5	1	151	154	2.5
CP008925.1	h6.sal.bam	other	1883612	1883612	0	+	1	2	146	158	0.5
CP008925.1	h6.sal.bam	other	1883613	1883613	0	+	1	2	143	157	0.5
CP008925.1	h6.sal.bam	other	1883614	1883614	0	+	0	2	143	155	0.0
CP008925.1	h6.sal.bam	other	1883615	1883615	0	+	0	5	142	154	0.0
CP008925.1	h6.sal.bam	other	1883616	1883616	0	+	1	4	140	149	0.5
CP008925.1	h6.sal.bam	other	1883617	1883617	0	+	1	2	137	145	0.5
CP008925.1	h6.sal.bam	other	1883618	1883618	0	+	2	1	138	151	1.0
CP008925.1	h6.sal.bam	other	1883619	1883619	0	+	1	1	136	151	0.5
CP008925.1	h6.sal.bam	other	1883620	1883620	0	+	1	1	133	151	0.5
CP008925.1	h6.sal.bam	other	1883621	1883621	0	+	1	3	132	151	0.5
CP008925.1	h6.sal.bam	other	1883622	1883622	0	+	5	2	136	151	2.5
CP008925.1	h6.sal.bam	other	1883623	1883623	0	+	1	1	135	149	0.5
CP008925.1	h6.sal.bam	other	1883624	1883624	0	+	0	4	134	150	0.0
CP008925.1	h6.sal.bam	other	1883625	1883625	0	+	0	0	132	152	0.0
CP008925.1	h6.sal.bam	other	1883626	1883626	0	+	3	3	134	153	1.5
CP008925.1	h6.sal.bam	other	1883627	1883627	0	+	4	1	137	151	2.0
CP008925.1	h6.sal.bam	other	1883628	1883628	0	+	3	1	139	150	1.5
CP008925.1	h6.sal.bam	other	1883629	1883629	0	+	4	4	143	152	2.0
CP008925.1	h6.sal.bam	other	1883630	1883630	0	+	2	7	142	149	1.0
CP008925.1	h6.sal.bam	other	1883631	1883631	0	+	3	2	141	143	1.5
CP008925.1	h6.sal.bam	other	1883632	1883632	0	+	3	6	143	143	1.5
CP008925.1	h6.sal.bam	other	1883633	1883633	0	+	2	4	143	138	1.0
CP008925.1	h6.sal.bam	other	1883634	1883634	0	+	3	1	146	134	1.5
CP008925.1	h6.sal.bam	other	1883635	1883635	0	+	1	6	145	135	0.5
CP008925.1	h6.sal.bam	other	1883636	1883636	0	+	1	2	142	131	0.5
CP008925.1	h6.sal.bam	other	1883637	1883637	0	+	2	4	140	130	1.0
CP008925.1	h6.sal.bam	other	1883638	1883638	0	+	2	1	137	128	1.0
CP008925.1	h6.sal.bam	other	1883639	1883639	0	+	1	0	131	128	0.5
CP008925.1	h6.sal.bam	other	1883640	1883640	0	+	2	4	133	128	1.0
CP008925.1	h6.sal.bam	other	1883641	1883641	0	+	1	1	134	129	0.5
CP008925.1	h6.sal.bam	other	1883642	1883642	0	+	4	0	138	128	2.0
CP008925.1	h6.sal.bam	other	1883643	1883643	0	+	1	1	139	132	0.5
CP008925.1	h6.sal.bam	other	1883644	1883644	0	+	1	0	137	133	0.5
CP008925.1	h6.sal.bam	other	1883645	1883645	0	+	4	2	141	133	2.0
CP008925.1	h6.sal.bam	other	1883646	1883646	0	+	2	1	143	133	1.0
CP008925.1	h6.sal.bam	other	1883647	1883647	0	+	5	5	145	134	2.5
CP008925.1	h6.sal.bam	other	1883648	1883648	0	+	2	1	146	129	1.0
CP008925.1	h6.sal.bam	other	1883649	1883649	0	+	2	0	148	128	1.0
CP008925.1	h6.sal.bam	other	1883650	1883650	0	+	2	6	149	128	1.0
CP008925.1	h6.sal.bam	other	1883651	1883651	0	+	2	4	151	122	1.0
CP008925.1	h6.sal.bam	other	1883652	1883652	0	+	0	0	147	131	0.0
CP008925.1	h6.sal.bam	other	1883653	1883653	0	+	2	2	148	132	1.0
CP008925.1	h6.sal.bam	other	1883654	1883654	0	+	3	0	147	130	1.5
CP008925.1	h6.sal.bam	other	1883655	1883655	0	+	0	1	147	131	0.0
CP008925.1	h6.sal.bam	other	1883656	1883656	0	+	5	1	151	130	2.5
CP008925.1	h6.sal.bam	other	1883657	1883657	0	+	2	1	153	136	1.0
CP008925.1	h6.sal.bam	other	1883658	1883658	0	+	0	1	152	135	0.0
CP008925.1	h6.sal.bam	other	1883659	1883659	0	+	2	4	151	137	1.0
CP008925.1	h6.sal.bam	other	1883660	1883660	0	+	2	5	148	135	1.0
CP008925.1	h6.sal.bam	other	1883661	1883661	0	+	2	1	150	133	1.0
CP008925.1	h6.sal.bam	other	1883662	1883662	0	+	3	0	153	132	1.5
CP008925.1	h6.sal.bam	other	1883663	1883663	0	+	4	4	153	133	2.0
CP008925.1	h6.sal.bam	other	1883664	1883664	0	+	1	1	154	129	0.5
CP008925.1	h6.sal.bam	other	1883665	1883665	0	+	2	3	154	131	1.0
CP008925.1	h6.sal.bam	other	1883666	1883666	0	+	0	1	153	130	0.0
CP008925.1	h6.sal.bam	other	1883667	1883667	0	+	0	2	152	134	0.0
CP008925.1	h6.sal.bam	other	1883668	1883668	0	+	10	0	158	135	5.0
CP008925.1	h6.sal.bam	other	1883669	1883669	0	+	1	1	156	135	0.5
CP008925.1	h6.sal.bam	other	1883670	1883670	0	+	0	2	153	136	0.0
CP008925.1	h6.sal.bam	other	1883671	1883671	0	+	2	1	153	136	1.0
CP008925.1	h6.sal.bam	other	1883672	1883672	0	+	0	2	151	139	0.0
CP008925.1	h6.sal.bam	other	1883673	1883673	0	+	1	5	150	139	0.5
CP008925.1	h6.sal.bam	other	1883674	1883674	0	+	6	2	151	134	3.0
CP008925.1	h6.sal.bam	other	1883675	1883675	0	+	0	0	148	133	0.0
CP008925.1	h6.sal.bam	other	1883676	1883676	0	+	4	2	152	133	2.0
CP008925.1	h6.sal.bam	other	1883677	1883677	0	+	2	2	150	131	1.0
CP008925.1	h6.sal.bam	other	1883678	1883678	0	+	2	2	144	130	1.0
CP008925.1	h6.sal.bam	other	1883679	1883679	0	+	0	2	144	128	0.0
CP008925.1	h6.sal.bam	other	1883680	1883680	0	+	2	0	146	130	1.0
CP008925.1	h6.sal.bam	other	1883681	1883681	0	+	1	2	145	131	0.5
CP008925.1	h6.sal.bam	other	1883682	1883682	0	+	0	1	145	129	0.0
CP008925.1	h6.sal.bam	other	1883683	1883683	0	+	2	2	146	129	1.0
CP008925.1	h6.sal.bam	other	1883684	1883684	0	+	3	2	149	127	1.5
CP008925.1	h6.sal.bam	other	1883685	1883685	0	+	2	2	148	125	1.0
CP008925.1	h6.sal.bam	other	1883686	1883686	0	+	1	5	144	131	0.5
CP008925.1	h6.sal.bam	other	1883687	1883687	0	+	0	1	143	127	0.0
CP008925.1	h6.sal.bam	other	1883688	1883688	0	+	2	1	144	126	1.0
CP008925.1	h6.sal.bam	other	1883689	1883689	0	+	3	0	147	125	1.5
CP008925.1	h6.sal.bam	other	1883690	1883690	0	+	2	2	148	125	1.0
CP008925.1	h6.sal.bam	other	1883691	1883691	0	+	2	6	150	123	1.0
CP008925.1	h6.sal.bam	other	1883692	1883692	0	+	2	1	151	122	1.0
CP008925.1	h6.sal.bam	other	1883693	1883693	0	+	0	0	149	121	0.0
CP008925.1	h6.sal.bam	other	1883694	1883694	0	+	1	1	149	121	0.5
CP008925.1	h6.sal.bam	other	1883695	1883695	0	+	2	2	143	120	1.0
CP008925.1	h6.sal.bam	other	1883696	1883696	0	+	4	3	147	127	2.0
CP008925.1	h6.sal.bam	other	1883697	1883697	0	+	0	1	147	124	0.0
CP008925.1	h6.sal.bam	other	1883698	1883698	0	+	3	5	149	126	1.5
CP008925.1	h6.sal.bam	other	1883699	1883699	0	+	2	2	151	126	1.0
CP008925.1	h6.sal.bam	other	1883700	1883700	0	+	0	2	151	125	0.0
CP008925.1	h6.sal.bam	other	1883701	1883701	0	+	1	1	148	126	0.5
CP008925.1	h6.sal.bam	other	1883702	1883702	0	+	2	1	147	128	1.0
CP008925.1	h6.sal.bam	other	1883703	1883703	0	+	3	1	147	127	1.5
CP008925.1	h6.sal.bam	other	1883704	1883704	0	+	5	0	147	128	2.5
CP008925.1	h6.sal.bam	other	1883705	1883705	0	+	3	2	150	128	1.5
CP008925.1	h6.sal.bam	other	1883706	1883706	0	+	1	1	148	126	0.5
CP008925.1	h6.sal.bam	other	1883707	1883707	0	+	4	1	147	132	2.0
CP008925.1	h6.sal.bam	other	1883708	1883708	0	+	1	2	145	133	0.5
CP008925.1	h6.sal.bam	other	1883709	1883709	0	+	1	0	144	132	0.5
CP008925.1	h6.sal.bam	other	1883710	1883710	0	+	0	3	142	133	0.0
CP008925.1	h6.sal.bam	other	1883711	1883711	0	+	4	1	146	130	2.0
CP008925.1	h6.sal.bam	other	1883712	1883712	0	+	2	2	147	130	1.0
CP008925.1	h6.sal.bam	other	1883713	1883713	0	+	3	1	148	128	1.5
CP008925.1	h6.sal.bam	other	1883714	1883714	0	+	2	2	149	127	1.0
CP008925.1	h6.sal.bam	other	1883715	1883715	0	+	2	5	149	127	1.0
CP008925.1	h6.sal.bam	other	1883716	1883716	0	+	2	2	150	123	1.0
CP008925.1	h6.sal.bam	other	1883717	1883717	0	+	0	1	147	122	0.0
CP008925.1	h6.sal.bam	other	1883718	1883718	0	+	3	2	149	121	1.5
CP008925.1	h6.sal.bam	other	1883719	1883719	0	+	3	1	147	123	1.5
CP008925.1	h6.sal.bam	other	1883720	1883720	0	+	3	2	148	126	1.5
CP008925.1	h6.sal.bam	other	1883721	1883721	0	+	1	1	149	124	0.5
CP008925.1	h6.sal.bam	other	1883722	1883722	0	+	3	3	146	124	1.5
CP008925.1	h6.sal.bam	other	1883723	1883723	0	+	4	1	146	122	2.0
CP008925.1	h6.sal.bam	other	1883724	1883724	0	+	1	3	147	126	0.5
CP008925.1	h6.sal.bam	other	1883725	1883725	0	+	2	6	147	124	1.0
CP008925.1	h6.sal.bam	other	1883726	1883726	0	+	3	0	148	121	1.5
CP008925.1	h6.sal.bam	other	1883727	1883727	0	+	4	1	152	122	2.0
CP008925.1	h6.sal.bam	other	1883728	1883728	0	+	1	0	149	130	0.5
CP008925.1	h6.sal.bam	other	1883729	1883729	0	+	2	0	149	131	1.0
CP008925.1	h6.sal.bam	other	1883730	1883730	0	+	0	4	149	131	0.0
CP008925.1	h6.sal.bam	other	1883731	1883731	0	+	1	3	146	140	0.5
CP008925.1	h6.sal.bam	other	1883732	1883732	0	+	1	1	146	141	0.5
CP008925.1	h6.sal.bam	other	1883733	1883733	0	+	1	1	147	143	0.5
CP008925.1	h6.sal.bam	other	1883734	1883734	0	+	1	2	146	146	0.5
CP008925.1	h6.sal.bam	other	1883735	1883735	0	+	3	3	145	149	1.5
CP008925.1	h6.sal.bam	other	1883736	1883736	0	+	1	0	143	147	0.5
CP008925.1	h6.sal.bam	other	1883737	1883737	0	+	2	1	145	147	1.0
CP008925.1	h6.sal.bam	other	1883738	1883738	0	+	4	0	144	146	2.0
CP008925.1	h6.sal.bam	other	1883739	1883739	0	+	1	3	145	146	0.5
CP008925.1	h6.sal.bam	other	1883740	1883740	0	+	3	2	146	146	1.5
CP008925.1	h6.sal.bam	other	1883741	1883741	0	+	0	4	146	152	0.0
CP008925.1	h6.sal.bam	other	1883742	1883742	0	+	2	3	148	151	1.0
CP008925.1	h6.sal.bam	other	1883743	1883743	0	+	5	2	143	149	2.5
CP008925.1	h6.sal.bam	other	1883744	1883744	0	+	2	2	144	147	1.0
CP008925.1	h6.sal.bam	other	1883745	1883745	0	+	3	4	147	145	1.5
CP008925.1	h6.sal.bam	other	1883746	1883746	0	+	3	2	148	141	1.5
CP008925.1	h6.sal.bam	other	1883747	1883747	0	+	2	0	150	142	1.0
CP008925.1	h6.sal.bam	other	1883748	1883748	0	+	0	0	149	142	0.0
CP008925.1	h6.sal.bam	other	1883749	1883749	0	+	3	1	146	142	1.5
CP008925.1	h6.sal.bam	other	1883750	1883750	0	+	0	1	146	145	0.0
CP008925.1	h6.sal.bam	other	1883751	1883751	0	+	2	0	139	147	1.0
CP008925.1	h6.sal.bam	other	1883752	1883752	0	+	2	2	141	148	1.0
CP008925.1	h6.sal.bam	other	1883753	1883753	0	+	1	2	142	147	0.5
CP008925.1	h6.sal.bam	other	1883754	1883754	0	+	1	2	143	148	0.5
CP008925.1	h6.sal.bam	other	1883755	1883755	0	+	7	1	148	146	3.5
CP008925.1	h6.sal.bam	other	1883756	1883756	0	+	0	0	147	145	0.0
CP008925.1	h6.sal.bam	other	1883757	1883757	0	+	3	2	148	151	1.5
CP008925.1	h6.sal.bam	other	1883758	1883758	0	+	1	0	146	153	0.5
CP008925.1	h6.sal.bam	other	1883759	1883759	0	+	3	5	149	153	1.5
CP008925.1	h6.sal.bam	other	1883760	1883760	0	+	2	3	149	150	1.0
CP008925.1	h6.sal.bam	other	1883761	1883761	0	+	7	2	155	148	3.5
CP008925.1	h6.sal.bam	other	1883762	1883762	0	+	5	0	160	147	2.5
CP008925.1	h6.sal.bam	other	1883763	1883763	0	+	2	6	156	147	1.0
CP008925.1	h6.sal.bam	other	1883764	1883764	0	+	0	4	156	141	0.0
CP008925.1	h6.sal.bam	other	1883765	1883765	0	+	0	2	156	137	0.0
CP008925.1	h6.sal.bam	other	1883766	1883766	0	+	3	4	157	136	1.5
CP008925.1	h6.sal.bam	other	1883767	1883767	0	+	6	0	158	134	3.0
CP008925.1	h6.sal.bam	other	1883768	1883768	0	+	1	3	159	135	0.5
CP008925.1	h6.sal.bam	other	1883769	1883769	0	+	3	2	158	134	1.5
CP008925.1	h6.sal.bam	other	1883770	1883770	0	+	6	2	164	133	3.0
CP008925.1	h6.sal.bam	other	1883771	1883771	0	+	2	4	166	131	1.0
CP008925.1	h6.sal.bam	other	1883772	1883772	0	+	3	2	165	129	1.5
CP008925.1	h6.sal.bam	other	1883773	1883773	0	+	5	2	169	127	2.5
CP008925.1	h6.sal.bam	other	1883774	1883774	0	+	1	4	170	125	0.5
CP008925.1	h6.sal.bam	other	1883775	1883775	0	+	4	0	174	122	2.0
CP008925.1	h6.sal.bam	other	1883776	1883776	0	+	1	3	174	125	0.5
CP008925.1	h6.sal.bam	other	1883777	1883777	0	+	0	4	172	123	0.0
CP008925.1	h6.sal.bam	other	1883778	1883778	0	+	1	0	168	120	0.5
CP008925.1	h6.sal.bam	other	1883779	1883779	0	+	2	3	167	128	1.0
CP008925.1	h6.sal.bam	other	1883780	1883780	0	+	1	2	159	129	0.5
CP008925.1	h6.sal.bam	other	1883781	1883781	0	+	0	2	159	128	0.0
CP008925.1	h6.sal.bam	other	1883782	1883782	0	+	3	2	162	126	1.5
CP008925.1	h6.sal.bam	other	1883783	1883783	0	+	1	2	162	127	0.5
CP008925.1	h6.sal.bam	other	1883784	1883784	0	+	2	0	164	126	1.0
CP008925.1	h6.sal.bam	other	1883785	1883785	0	+	1	1	161	126	0.5
CP008925.1	h6.sal.bam	other	1883786	1883786	0	+	2	1	163	125	1.0
CP008925.1	h6.sal.bam	other	1883787	1883787	0	+	2	0	163	128	1.0
CP008925.1	h6.sal.bam	other	1883788	1883788	0	+	0	0	160	130	0.0
CP008925.1	h6.sal.bam	other	1883789	1883789	0	+	4	4	161	137	2.0
CP008925.1	h6.sal.bam	other	1883790	1883790	0	+	7	0	166	133	3.5
CP008925.1	h6.sal.bam	other	1883791	1883791	0	+	0	1	164	134	0.0
CP008925.1	h6.sal.bam	other	1883792	1883792	0	+	2	0	166	133	1.0
CP008925.1	h6.sal.bam	other	1883793	1883793	0	+	3	3	165	134	1.5
CP008925.1	h6.sal.bam	other	1883794	1883794	0	+	3	4	163	134	1.5
CP008925.1	h6.sal.bam	other	1883795	1883795	0	+	2	4	165	131	1.0
CP008925.1	h6.sal.bam	other	1883796	1883796	0	+	1	3	159	128	0.5
CP008925.1	h6.sal.bam	other	1883797	1883797	0	+	0	3	159	127	0.0
CP008925.1	h6.sal.bam	other	1883798	1883798	0	+	1	1	160	124	0.5
CP008925.1	h6.sal.bam	other	1883799	1883799	0	+	7	2	166	123	3.5
CP008925.1	h6.sal.bam	other	1883800	1883800	0	+	1	0	165	121	0.5
CP008925.1	h6.sal.bam	other	1883801	1883801	0	+	7	2	168	121	3.5
CP008925.1	h6.sal.bam	other	1883802	1883802	0	+	5	2	170	124	2.5
CP008925.1	h6.sal.bam	other	1883803	1883803	0	+	0	0	169	122	0.0
CP008925.1	h6.sal.bam	other	1883804	1883804	0	+	5	4	172	122	2.5
CP008925.1	h6.sal.bam	other	1883805	1883805	0	+	4	4	175	119	2.0
CP008925.1	h6.sal.bam	other	1883806	1883806	0	+	1	4	176	115	0.5
CP008925.1	h6.sal.bam	other	1883807	1883807	0	+	3	4	178	113	1.5
CP008925.1	h6.sal.bam	other	1883808	1883808	0	+	3	3	180	109	1.5
CP008925.1	h6.sal.bam	other	1883809	1883809	0	+	2	2	181	106	1.0
CP008925.1	h6.sal.bam	other	1883810	1883810	0	+	5	1	183	104	2.5
CP008925.1	h6.sal.bam	other	1883811	1883811	0	+	3	2	185	103	1.5
CP008925.1	h6.sal.bam	other	1883812	1883812	0	+	3	0	186	106	1.5
CP008925.1	h6.sal.bam	other	1883813	1883813	0	+	1	3	183	107	0.6666666666666666
CP008925.1	h6.sal.bam	other	1883814	1883814	0	+	1	0	183	105	0.6666666666666666
CP008925.1	h6.sal.bam	other	1883815	1883815	0	+	1	5	181	105	0.6666666666666666
CP008925.1	h6.sal.bam	other	1883816	1883816	0	+	2	2	183	102	1.3333333333333333
CP008925.1	h6.sal.bam	other	1883817	1883817	0	+	5	1	181	102	3.3333333333333335
CP008925.1	h6.sal.bam	other	1883818	1883818	0	+	2	0	183	101	1.3333333333333333
CP008925.1	h6.sal.bam	other	1883819	1883819	0	+	1	0	179	105	0.6666666666666666
CP008925.1	h6.sal.bam	other	1883820	1883820	0	+	3	1	178	105	2.0
CP008925.1	h6.sal.bam	other	1883821	1883821	0	+	1	2	179	108	1.0
CP008925.1	h6.sal.bam	other	1883822	1883822	0	+	2	1	180	106	2.0
CP008925.1	h6.sal.bam	other	1883823	1883823	0	+	3	3	182	108	3.0
CP008925.1	h6.sal.bam	other	1883824	1883824	0	+	0	0	179	108	0.0
CP008925.1	h6.sal.bam	other	1883825	1883825	0	+	0	2	179	108	0.0
CP008925.1	h6.sal.bam	other	1883826	1883826	0	+	7	1	185	108	7.0
CP008925.1	h6.sal.bam	other	1883827	1883827	0	+	3	1	186	107	3.0
CP008925.1	h6.sal.bam	other	1883828	1883828	0	+	0	4	185	109	0.0
CP008925.1	h6.sal.bam	other	1883829	1883829	0	+	0	0	176	108	0.0
CP008925.1	h6.sal.bam	other	1883830	1883830	0	+	1	2	177	108	1.0
CP008925.1	h6.sal.bam	other	1883831	1883831	0	+	3	4	179	106	3.0
CP008925.1	h6.sal.bam	other	1883832	1883832	0	+	0	4	176	112	0.0
CP008925.1	h6.sal.bam	GAAC	1883833	1883833	1883841	+	1	0	176	110	1.0
CP008925.1	h6.sal.bam	other	1883834	1883834	0	+	4	2	177	112	4.0
CP008925.1	h6.sal.bam	GAAC	1883835	1883835	1883841	+	2	1	176	111	2.0
CP008925.1	h6.sal.bam	other	1883836	1883836	0	+	0	2	171	110	0.0
CP008925.1	h6.sal.bam	other	1883837	1883837	0	+	2	0	168	108	2.0
CP008925.1	h6.sal.bam	other	1883838	1883838	0	+	4	0	170	109	4.0
CP008925.1	h6.sal.bam	other	1883839	1883839	0	+	2	0	172	112	2.0
CP008925.1	h6.sal.bam	other	1883840	1883840	0	+	0	1	172	112	0.0
CP008925.1	h6.sal.bam	other	1883841	1883841	0	+	1	2	170	114	1.0
CP008925.1	h6.sal.bam	other	1883842	1883842	0	+	1	2	164	112	1.0
CP008925.1	h6.sal.bam	other	1883843	1883843	0	+	1	1	162	111	1.0
CP008925.1	h6.sal.bam	other	1883844	1883844	0	+	1	1	163	111	1.0
CP008925.1	h6.sal.bam	other	1883845	1883845	0	+	0	1	155	111	0.0
CP008925.1	h6.sal.bam	other	1883846	1883846	0	+	0	1	154	110	0.0
CP008925.1	h6.sal.bam	other	1883847	1883847	0	+	3	0	151	111	3.0
CP008925.1	h6.sal.bam	other	1883848	1883848	0	+	0	1	151	111	0.0
CP008925.1	h6.sal.bam	other	1883849	1883849	0	+	1	0	151	110	1.0
CP008925.1	h6.sal.bam	GAAC	1883850	1883850	1883841	+	1	3	147	111	1.0
CP008925.1	h6.sal.bam	other	1883851	1883851	0	+	2	3	148	109	2.0
CP008925.1	h6.sal.bam	GAAC	1883852	1883852	1883841	+	0	2	146	107	0.0
CP008925.1	h6.sal.bam	other	1883853	1883853	0	+	2	3	148	105	2.0
CP008925.1	h6.sal.bam	other	1883854	1883854	0	+	0	4	146	103	0.0
CP008925.1	h6.sal.bam	other	1883855	1883855	0	+	1	1	146	101	1.0
CP008925.1	h6.sal.bam	other	1883856	1883856	0	+	1	0	147	102	1.0
CP008925.1	h6.sal.bam	other	1883857	1883857	0	+	4	4	148	105	4.0
CP008925.1	h6.sal.bam	other	1883858	1883858	0	+	1	1	148	101	1.0
CP008925.1	h6.sal.bam	other	1883859	1883859	0	+	1	0	142	223	1.0
CP008925.1	h6.sal.bam	other	1883860	1883860	0	+	2	4	144	235	2.0
CP008925.1	h6.sal.bam	other	1883861	1883861	0	+	1	1	145	231	1.0
CP008925.1	h6.sal.bam	other	1883862	1883862	0	+	4	7	149	231	4.0
CP008925.1	h6.sal.bam	other	1883863	1883863	0	+	0	0	149	227	0.0
CP008925.1	h6.sal.bam	other	1883864	1883864	0	+	1	0	145	230	1.0
CP008925.1	h6.sal.bam	other	1883865	1883865	0	+	0	1	140	230	0.0
CP008925.1	h6.sal.bam	other	1883866	1883866	0	+	2	1	137	229	2.0
CP008925.1	h6.sal.bam	other	1883867	1883867	0	+	2	0	139	229	2.0
CP008925.1	h6.sal.bam	other	1883868	1883868	0	+	0	3	139	229	0.0
CP008925.1	h6.sal.bam	other	1883869	1883869	0	+	3	1	140	231	3.0
CP008925.1	h6.sal.bam	other	1883870	1883870	0	+	3	1	141	232	3.0
CP008925.1	h6.sal.bam	other	1883871	1883871	0	+	0	2	140	231	0.0
CP008925.1	h6.sal.bam	other	1883872	1883872	0	+	3	0	142	230	3.0
CP008925.1	h6.sal.bam	other	1883873	1883873	0	+	0	0	133	230	0.0
CP008925.1	h6.sal.bam	other	1883874	1883874	0	+	1	1	134	231	1.0
CP008925.1	h6.sal.bam	other	1883875	1883875	0	+	1	1	134	231	1.0
CP008925.1	h6.sal.bam	other	1883876	1883876	0	+	2	3	129	292	2.0
CP008925.1	h6.sal.bam	other	1883877	1883877	0	+	1	0	125	290	1.0
CP008925.1	h6.sal.bam	other	1883878	1883878	0	+	0	0	120	293	0.0
CP008925.1	h6.sal.bam	other	1883879	1883879	0	+	0	1	115	294	0.0
CP008925.1	h6.sal.bam	other	1883880	1883880	0	+	1	0	116	294	1.0
CP008925.1	h6.sal.bam	other	1883881	1883881	0	+	2	2	118	295	2.0
CP008925.1	h6.sal.bam	other	1883882	1883882	0	+	1	0	116	293	1.0
CP008925.1	h6.sal.bam	other	1883883	1883883	0	+	0	2	113	295	0.0
CP008925.1	h6.sal.bam	other	1883884	1883884	0	+	2	3	105	294	2.0
CP008925.1	h6.sal.bam	other	1883885	1883885	0	+	1	0	106	293	1.0
CP008925.1	h6.sal.bam	other	1883886	1883886	0	+	0	1	106	294	0.0
CP008925.1	h6.sal.bam	other	1883887	1883887	0	+	1	1	104	294	1.0
CP008925.1	h6.sal.bam	other	1883888	1883888	0	+	0	0	103	293	0.0
CP008925.1	h6.sal.bam	other	1883889	1883889	0	+	0	0	101	293	0.0
CP008925.1	h6.sal.bam	other	1883890	1883890	0	+	1	2	101	297	1.0
CP008925.1	h6.sal.bam	other	1883891	1883891	0	+	1	2	100	297	1.0
CP008925.1	h6.sal.bam	other	1883892	1883892	0	+	0	3	96	300	0.0
CP008925.1	h6.sal.bam	other	1883893	1883893	0	+	2	1	96	298	2.0
CP008925.1	h6.sal.bam	other	1883894	1883894	0	+	0	1	95	298	0.0
CP008925.1	h6.sal.bam	other	1883895	1883895	0	+	2	3	94	301	2.0
CP008925.1	h6.sal.bam	other	1883896	1883896	0	+	2	0	95	300	2.0
CP008925.1	h6.sal.bam	other	1883897	1883897	0	+	1	3	94	300	1.0
CP008925.1	h6.sal.bam	other	1883898	1883898	0	+	3	3	94	300	3.0
CP008925.1	h6.sal.bam	other	1883899	1883899	0	+	1	0	95	297	1.0
CP008925.1	h6.sal.bam	other	1883900	1883900	0	+	1	2	96	299	1.0
CP008925.1	h6.sal.bam	other	1883901	1883901	0	+	2	3	91	300	2.0
CP008925.1	h6.sal.bam	other	1883902	1883902	0	+	0	1	89	298	0.0
CP008925.1	h6.sal.bam	other	1883903	1883903	0	+	0	2	89	297	0.0
CP008925.1	h6.sal.bam	other	1883904	1883904	0	+	0	0	88	298	0.0
CP008925.1	h6.sal.bam	other	1883905	1883905	0	+	1	2	86	301	1.0
CP008925.1	h6.sal.bam	other	1883906	1883906	0	+	0	8	86	301	0.0
CP008925.1	h6.sal.bam	other	1883907	1883907	0	+	2	2	88	294	2.0
CP008925.1	h6.sal.bam	other	1883908	1883908	0	+	0	3	81	292	0.0
CP008925.1	h6.sal.bam	other	1883909	1883909	0	+	0	1	81	289	0.0
CP008925.1	h6.sal.bam	other	1883910	1883910	0	+	1	1	82	289	1.0
CP008925.1	h6.sal.bam	other	1883911	1883911	0	+	1	0	83	288	1.0
CP008925.1	h6.sal.bam	other	1883912	1883912	0	+	1	0	83	290	1.0
CP008925.1	h6.sal.bam	other	1883913	1883913	0	+	0	2	79	291	0.0
CP008925.1	h6.sal.bam	other	1883914	1883914	0	+	1	1	78	293	1.0
CP008925.1	h6.sal.bam	other	1883915	1883915	0	+	0	2	77	292	0.0
CP008925.1	h6.sal.bam	other	1883916	1883916	0	+	1	0	77	290	1.0
CP008925.1	h6.sal.bam	other	1883917	1883917	0	+	1	1	78	290	1.0
CP008925.1	h6.sal.bam	other	1883918	1883918	0	+	0	1	77	289	0.0
CP008925.1	h6.sal.bam	other	1883919	1883919	0	+	2	1	78	288	2.0
CP008925.1	h6.sal.bam	other	1883920	1883920	0	+	1	0	79	292	1.0
CP008925.1	h6.sal.bam	other	1883921	1883921	0	+	1	2	80	292	1.0
CP008925.1	h6.sal.bam	other	1883922	1883922	0	+	0	0	77	291	0.0
CP008925.1	h6.sal.bam	other	1883923	1883923	0	+	2	1	78	293	2.0
CP008925.1	h6.sal.bam	other	1883924	1883924	0	+	0	1	78	292	0.0
CP008925.1	h6.sal.bam	other	1883925	1883925	0	+	2	1	77	296	2.0
CP008925.1	h6.sal.bam	other	1883926	1883926	0	+	1	1	78	296	1.0
CP008925.1	h6.sal.bam	other	1883927	1883927	0	+	1	0	77	295	1.0
CP008925.1	h6.sal.bam	other	1883928	1883928	0	+	1	1	78	295	1.0
CP008925.1	h6.sal.bam	other	1883929	1883929	0	+	0	2	77	295	0.0
CP008925.1	h6.sal.bam	other	1883930	1883930	0	+	0	2	77	293	0.0
CP008925.1	h6.sal.bam	other	1883931	1883931	0	+	4	3	80	294	4.0
CP008925.1	h6.sal.bam	other	1883932	1883932	0	+	1	2	77	291	1.0
CP008925.1	h6.sal.bam	GAAC	1883933	1883933	1883941	+	1	132	77	290	1.0
CP008925.1	h6.sal.bam	other	1883934	1883934	0	+	1	2	73	159	1.0
CP008925.1	h6.sal.bam	GAAC	1883935	1883935	1883941	+	72	0	142	158	72.0
CP008925.1	h6.sal.bam	other	1883936	1883936	0	+	1	1	143	158	1.0
CP008925.1	h6.sal.bam	other	1883937	1883937	0	+	7	3	148	159	7.0
CP008925.1	h6.sal.bam	other	1883938	1883938	0	+	0	2	148	156	0.0
CP008925.1	h6.sal.bam	other	1883939	1883939	0	+	0	0	147	156	0.0
CP008925.1	h6.sal.bam	other	1883940	1883940	0	+	2	1	149	160	2.0
CP008925.1	h6.sal.bam	other	1883941	1883941	0	+	5	0	152	163	5.0
CP008925.1	h6.sal.bam	other	1883942	1883942	0	+	9	0	159	164	9.0
CP008925.1	h6.sal.bam	other	1883943	1883943	0	+	0	5	155	166	0.0
CP008925.1	h6.sal.bam	other	1883944	1883944	0	+	1	2	156	162	1.0
CP008925.1	h6.sal.bam	other	1883945	1883945	0	+	1	2	154	162	1.0
CP008925.1	h6.sal.bam	other	1883946	1883946	0	+	0	0	154	160	0.0
CP008925.1	h6.sal.bam	other	1883947	1883947	0	+	0	0	153	161	0.0
CP008925.1	h6.sal.bam	other	1883948	1883948	0	+	0	1	153	163	0.0
CP008925.1	h6.sal.bam	other	1883949	1883949	0	+	1	1	153	165	1.0
CP008925.1	h6.sal.bam	GAAC	1883950	1883950	1883941	+	4	66	156	166	4.0
CP008925.1	h6.sal.bam	other	1883951	1883951	0	+	2	3	154	100	2.0
CP008925.1	h6.sal.bam	GAAC	1883952	1883952	1883941	+	96	1	250	102	96.0
CP008925.1	h6.sal.bam	other	1883953	1883953	0	+	4	0	254	101	4.0
CP008925.1	h6.sal.bam	other	1883954	1883954	0	+	0	1	252	103	0.0
CP008925.1	h6.sal.bam	other	1883955	1883955	0	+	3	1	255	102	3.0
CP008925.1	h6.sal.bam	other	1883956	1883956	0	+	4	0	259	101	4.0
CP008925.1	h6.sal.bam	other	1883957	1883957	0	+	1	3	259	103	1.0
CP008925.1	h6.sal.bam	other	1883958	1883958	0	+	2	0	261	101	2.0
CP008925.1	h6.sal.bam	other	1883959	1883959	0	+	1	1	260	102	1.0
CP008925.1	h6.sal.bam	other	1883960	1883960	0	+	4	1	263	101	4.0
CP008925.1	h6.sal.bam	other	1883961	1883961	0	+	4	0	267	104	4.0
CP008925.1	h6.sal.bam	other	1883962	1883962	0	+	0	1	265	104	0.0
CP008925.1	h6.sal.bam	other	1883963	1883963	0	+	0	2	265	108	0.0
CP008925.1	h6.sal.bam	other	1883964	1883964	0	+	2	2	267	110	2.0
CP008925.1	h6.sal.bam	other	1883965	1883965	0	+	0	3	266	109	0.0
CP008925.1	h6.sal.bam	other	1883966	1883966	0	+	0	2	266	106	0.0
CP008925.1	h6.sal.bam	other	1883967	1883967	0	+	1	1	267	107	1.0
CP008925.1	h6.sal.bam	other	1883968	1883968	0	+	1	1	266	107	1.0
CP008925.1	h6.sal.bam	other	1883969	1883969	0	+	2	4	268	106	2.0
CP008925.1	h6.sal.bam	other	1883970	1883970	0	+	3	2	266	107	3.0
CP008925.1	h6.sal.bam	other	1883971	1883971	0	+	2	2	268	105	2.0
CP008925.1	h6.sal.bam	other	1883972	1883972	0	+	1	0	268	106	1.0
CP008925.1	h6.sal.bam	other	1883973	1883973	0	+	0	0	265	106	0.0
CP008925.1	h6.sal.bam	other	1883974	1883974	0	+	2	2	266	106	2.0
CP008925.1	h6.sal.bam	other	1883975	1883975	0	+	2	2	267	112	2.0
CP008925.1	h6.sal.bam	other	1883976	1883976	0	+	3	1	268	113	3.0
CP008925.1	h6.sal.bam	other	1883977	1883977	0	+	4	0	271	114	2.6666666666666665
CP008925.1	h6.sal.bam	other	1883978	1883978	0	+	2	3	273	114	1.3333333333333333
CP008925.1	h6.sal.bam	other	1883979	1883979	0	+	3	3	276	114	1.5
CP008925.1	h6.sal.bam	GAAC	1883980	1883980	1883988	+	0	3	276	115	0.0
CP008925.1	h6.sal.bam	other	1883981	1883981	0	+	1	0	277	114	0.5
CP008925.1	h6.sal.bam	GAAC	1883982	1883982	1883988	+	4	0	279	116	2.0
CP008925.1	h6.sal.bam	other	1883983	1883983	0	+	3	0	282	116	1.5
CP008925.1	h6.sal.bam	other	1883984	1883984	0	+	3	1	285	117	1.5
CP008925.1	h6.sal.bam	other	1883985	1883985	0	+	0	0	284	119	0.0
CP008925.1	h6.sal.bam	other	1883986	1883986	0	+	0	2	283	119	0.0
CP008925.1	h6.sal.bam	other	1883987	1883987	0	+	3	2	286	122	1.5
CP008925.1	h6.sal.bam	other	1883988	1883988	0	+	2	3	288	120	1.0
CP008925.1	h6.sal.bam	other	1883989	1883989	0	+	1	0	288	118	0.5
CP008925.1	h6.sal.bam	other	1883990	1883990	0	+	0	2	287	118	0.0
CP008925.1	h6.sal.bam	other	1883991	1883991	0	+	2	0	289	117	1.0
CP008925.1	h6.sal.bam	other	1883992	1883992	0	+	1	2	288	118	0.5
CP008925.1	h6.sal.bam	other	1883993	1883993	0	+	3	1	291	116	1.5
CP008925.1	h6.sal.bam	other	1883994	1883994	0	+	2	0	292	119	1.0
CP008925.1	h6.sal.bam	other	1883995	1883995	0	+	1	0	292	120	0.5
CP008925.1	h6.sal.bam	other	1883996	1883996	0	+	3	2	292	120	1.5
CP008925.1	h6.sal.bam	GAAC	1883997	1883997	1883988	+	0	1	292	118	0.0
CP008925.1	h6.sal.bam	other	1883998	1883998	0	+	1	3	292	118	0.5
CP008925.1	h6.sal.bam	GAAC	1883999	1883999	1883988	+	1	2	290	116	0.5
CP008925.1	h6.sal.bam	other	1884000	1884000	0	+	2	1	292	116	1.0
CP008925.1	h6.sal.bam	other	1884001	1884001	0	+	1	0	293	115	0.5
CP008925.1	h6.sal.bam	other	1884002	1884002	0	+	0	0	292	119	0.0
CP008925.1	h6.sal.bam	other	1884003	1884003	0	+	0	1	291	121	0.0
CP008925.1	h6.sal.bam	other	1884004	1884004	0	+	2	2	293	129	1.3333333333333333
CP008925.1	h6.sal.bam	other	1884005	1884005	0	+	2	3	295	127	2.0
CP008925.1	h6.sal.bam	other	1884006	1884006	0	+	5	1	296	126	5.0
CP008925.1	h6.sal.bam	other	1884007	1884007	0	+	0	0	295	129	0.0
CP008925.1	h6.sal.bam	other	1884008	1884008	0	+	3	0	296	130	3.0
CP008925.1	h6.sal.bam	other	1884009	1884009	0	+	3	0	299	130	2.0
CP008925.1	h6.sal.bam	other	1884010	1884010	0	+	1	2	230	135	1.0
CP008925.1	h6.sal.bam	other	1884011	1884011	0	+	1	1	229	134	1.0
CP008925.1	h6.sal.bam	other	1884012	1884012	0	+	4	0	227	135	4.0
CP008925.1	h6.sal.bam	other	1884013	1884013	0	+	5	2	232	135	3.3333333333333335
CP008925.1	h6.sal.bam	other	1884014	1884014	0	+	1	4	232	136	1.0
CP008925.1	h6.sal.bam	other	1884015	1884015	0	+	3	4	234	133	3.0
CP008925.1	h6.sal.bam	other	1884016	1884016	0	+	7	1	236	130	4.666666666666667
CP008925.1	h6.sal.bam	other	1884017	1884017	0	+	0	2	227	129	0.0
CP008925.1	h6.sal.bam	other	1884018	1884018	0	+	1	1	228	132	0.5
CP008925.1	h6.sal.bam	other	1884019	1884019	0	+	1	2	227	132	0.5
CP008925.1	h6.sal.bam	other	1884020	1884020	0	+	0	1	227	137	0.0
CP008925.1	h6.sal.bam	other	1884021	1884021	0	+	2	2	228	139	1.3333333333333333
CP008925.1	h6.sal.bam	other	1884022	1884022	0	+	2	1	230	138	1.3333333333333333
CP008925.1	h6.sal.bam	other	1884023	1884023	0	+	2	3	231	140	1.0
CP008925.1	h6.sal.bam	other	1884024	1884024	0	+	2	2	232	141	1.0
CP008925.1	h6.sal.bam	other	1884025	1884025	0	+	1	2	228	139	0.6666666666666666
CP008925.1	h6.sal.bam	other	1884026	1884026	0	+	3	2	225	140	2.0
CP008925.1	h6.sal.bam	other	1884027	1884027	0	+	6	0	137	141	6.0
CP008925.1	h6.sal.bam	other	1884028	1884028	0	+	0	2	137	141	0.0
CP008925.1	h6.sal.bam	other	1884029	1884029	0	+	2	0	137	146	2.0
CP008925.1	h6.sal.bam	other	1884030	1884030	0	+	2	1	139	147	2.0
CP008925.1	h6.sal.bam	other	1884031	1884031	0	+	3	1	137	149	3.0
CP008925.1	h6.sal.bam	other	1884032	1884032	0	+	2	1	139	149	2.0
CP008925.1	h6.sal.bam	other	1884033	1884033	0	+	2	1	139	150	2.0
CP008925.1	h6.sal.bam	other	1884034	1884034	0	+	3	0	137	150	3.0
CP008925.1	h6.sal.bam	other	1884035	1884035	0	+	3	3	140	153	3.0
CP008925.1	h6.sal.bam	other	1884036	1884036	0	+	1	4	137	152	1.0
CP008925.1	h6.sal.bam	other	1884037	1884037	0	+	1	2	138	148	1.0
CP008925.1	h6.sal.bam	other	1884038	1884038	0	+	1	3	138	153	1.0
CP008925.1	h6.sal.bam	other	1884039	1884039	0	+	1	1	138	152	1.0
CP008925.1	h6.sal.bam	other	1884040	1884040	0	+	0	0	136	152	0.0
CP008925.1	h6.sal.bam	other	1884041	1884041	0	+	1	3	137	154	1.0
CP008925.1	h6.sal.bam	other	1884042	1884042	0	+	1	1	136	151	1.0
CP008925.1	h6.sal.bam	other	1884043	1884043	0	+	0	0	136	151	0.0
CP008925.1	h6.sal.bam	other	1884044	1884044	0	+	0	5	136	154	0.0
CP008925.1	h6.sal.bam	other	1884045	1884045	0	+	1	0	132	155	1.0
CP008925.1	h6.sal.bam	other	1884046	1884046	0	+	0	3	131	160	0.0
CP008925.1	h6.sal.bam	other	1884047	1884047	0	+	1	4	132	157	1.0
CP008925.1	h6.sal.bam	other	1884048	1884048	0	+	2	1	132	155	2.0
CP008925.1	h6.sal.bam	other	1884049	1884049	0	+	0	4	132	155	0.0
CP008925.1	h6.sal.bam	other	1884050	1884050	0	+	0	2	129	151	0.0
CP008925.1	h6.sal.bam	other	1884051	1884051	0	+	4	2	129	154	4.0
CP008925.1	h6.sal.bam	other	1884052	1884052	0	+	1	3	128	155	1.0
CP008925.1	h6.sal.bam	other	1884053	1884053	0	+	0	2	126	154	0.0
CP008925.1	h6.sal.bam	other	1884054	1884054	0	+	6	3	129	155	6.0
CP008925.1	h6.sal.bam	other	1884055	1884055	0	+	1	1	130	156	1.0
CP008925.1	h6.sal.bam	other	1884056	1884056	0	+	0	2	127	159	0.0
CP008925.1	h6.sal.bam	other	1884057	1884057	0	+	4	1	126	158	4.0
CP008925.1	h6.sal.bam	other	1884058	1884058	0	+	2	3	121	159	2.0
CP008925.1	h6.sal.bam	other	1884059	1884059	0	+	3	0	122	158	3.0
CP008925.1	h6.sal.bam	other	1884060	1884060	0	+	1	3	119	160	1.0
CP008925.1	h6.sal.bam	other	1884061	1884061	0	+	5	2	124	158	5.0
CP008925.1	h6.sal.bam	other	1884062	1884062	0	+	1	0	122	160	1.0
CP008925.1	h6.sal.bam	other	1884063	1884063	0	+	5	1	127	161	5.0
CP008925.1	h6.sal.bam	other	1884064	1884064	0	+	1	0	114	166	1.0
CP008925.1	h6.sal.bam	other	1884065	1884065	0	+	0	1	114	167	0.0
CP008925.1	h6.sal.bam	other	1884066	1884066	0	+	2	1	116	168	2.0
CP008925.1	h6.sal.bam	other	1884067	1884067	0	+	4	4	118	168	4.0
CP008925.1	h6.sal.bam	other	1884068	1884068	0	+	1	0	118	165	1.0
CP008925.1	h6.sal.bam	other	1884069	1884069	0	+	2	1	119	168	2.0
CP008925.1	h6.sal.bam	other	1884070	1884070	0	+	2	0	111	169	2.0
CP008925.1	h6.sal.bam	other	1884071	1884071	0	+	0	0	111	169	0.0
CP008925.1	h6.sal.bam	other	1884072	1884072	0	+	0	2	111	175	0.0
CP008925.1	h6.sal.bam	other	1884073	1884073	0	+	2	2	112	175	2.0
CP008925.1	h6.sal.bam	other	1884074	1884074	0	+	2	1	114	173	2.0
CP008925.1	h6.sal.bam	other	1884075	1884075	0	+	1	4	112	172	1.0
CP008925.1	h6.sal.bam	other	1884076	1884076	0	+	2	2	114	173	2.0
CP008925.1	h6.sal.bam	other	1884077	1884077	0	+	1	6	115	178	1.0
CP008925.1	h6.sal.bam	other	1884078	1884078	0	+	5	3	120	178	5.0
CP008925.1	h6.sal.bam	other	1884079	1884079	0	+	0	0	119	176	0.0
CP008925.1	h6.sal.bam	other	1884080	1884080	0	+	1	2	119	176	1.0
CP008925.1	h6.sal.bam	other	1884081	1884081	0	+	2	5	117	178	2.0
CP008925.1	h6.sal.bam	other	1884082	1884082	0	+	3	1	118	175	3.0
CP008925.1	h6.sal.bam	other	1884083	1884083	0	+	1	0	119	176	1.0
CP008925.1	h6.sal.bam	other	1884084	1884084	0	+	2	5	119	182	2.0
CP008925.1	h6.sal.bam	other	1884085	1884085	0	+	1	0	120	178	1.0
CP008925.1	h6.sal.bam	other	1884086	1884086	0	+	2	2	122	180	2.0
CP008925.1	h6.sal.bam	other	1884087	1884087	0	+	5	2	123	182	5.0
CP008925.1	h6.sal.bam	other	1884088	1884088	0	+	0	1	115	182	0.0
CP008925.1	h6.sal.bam	other	1884089	1884089	0	+	0	1	115	184	0.0
CP008925.1	h6.sal.bam	other	1884090	1884090	0	+	1	2	110	184	1.0
CP008925.1	h6.sal.bam	other	1884091	1884091	0	+	2	3	108	183	2.0
CP008925.1	h6.sal.bam	other	1884092	1884092	0	+	0	2	108	180	0.0
CP008925.1	h6.sal.bam	other	1884093	1884093	0	+	2	1	104	182	2.0
CP008925.1	h6.sal.bam	other	1884094	1884094	0	+	3	7	107	181	3.0
CP008925.1	h6.sal.bam	other	1884095	1884095	0	+	2	2	109	179	1.3333333333333333
CP008925.1	h6.sal.bam	other	1884096	1884096	0	+	1	1	110	179	0.5
CP008925.1	h6.sal.bam	other	1884097	1884097	0	+	0	3	106	183	0.0
CP008925.1	h6.sal.bam	other	1884098	1884098	0	+	0	4	106	183	0.0
CP008925.1	h6.sal.bam	other	1884099	1884099	0	+	2	2	107	182	1.0
CP008925.1	h6.sal.bam	other	1884100	1884100	0	+	1	0	108	182	0.5
CP008925.1	h6.sal.bam	other	1884101	1884101	0	+	1	4	108	183	0.5
CP008925.1	h6.sal.bam	other	1884102	1884102	0	+	2	4	103	180	1.0
CP008925.1	h6.sal.bam	other	1884103	1884103	0	+	1	3	104	177	0.5
CP008925.1	h6.sal.bam	other	1884104	1884104	0	+	1	2	105	179	0.5
CP008925.1	h6.sal.bam	other	1884105	1884105	0	+	2	3	107	180	1.0
CP008925.1	h6.sal.bam	other	1884106	1884106	0	+	0	2	103	182	0.0
CP008925.1	h6.sal.bam	other	1884107	1884107	0	+	1	0	104	184	0.5
CP008925.1	h6.sal.bam	other	1884108	1884108	0	+	1	1	105	185	0.5
CP008925.1	h6.sal.bam	other	1884109	1884109	0	+	0	3	104	184	0.0
CP008925.1	h6.sal.bam	other	1884110	1884110	0	+	6	2	110	184	3.0
CP008925.1	h6.sal.bam	other	1884111	1884111	0	+	0	5	110	182	0.0
CP008925.1	h6.sal.bam	other	1884112	1884112	0	+	2	2	112	177	1.0
CP008925.1	h6.sal.bam	other	1884113	1884113	0	+	0	2	112	182	0.0
CP008925.1	h6.sal.bam	other	1884114	1884114	0	+	3	0	113	181	1.5
CP008925.1	h6.sal.bam	other	1884115	1884115	0	+	0	2	113	181	0.0
CP008925.1	h6.sal.bam	other	1884116	1884116	0	+	1	0	114	183	0.5
CP008925.1	h6.sal.bam	other	1884117	1884117	0	+	0	1	114	192	0.0
CP008925.1	h6.sal.bam	other	1884118	1884118	0	+	2	3	116	192	1.0
CP008925.1	h6.sal.bam	other	1884119	1884119	0	+	2	6	118	189	1.0
CP008925.1	h6.sal.bam	other	1884120	1884120	0	+	0	5	117	191	0.0
CP008925.1	h6.sal.bam	other	1884121	1884121	0	+	1	2	117	187	0.5
CP008925.1	h6.sal.bam	other	1884122	1884122	0	+	0	0	117	186	0.0
CP008925.1	h6.sal.bam	other	1884123	1884123	0	+	3	1	118	188	1.5
CP008925.1	h6.sal.bam	other	1884124	1884124	0	+	2	1	120	189	1.0
CP008925.1	h6.sal.bam	other	1884125	1884125	0	+	1	4	121	190	0.5
CP008925.1	h6.sal.bam	other	1884126	1884126	0	+	2	3	119	193	1.0
CP008925.1	h6.sal.bam	other	1884127	1884127	0	+	1	2	118	194	0.5
CP008925.1	h6.sal.bam	other	1884128	1884128	0	+	3	3	121	198	1.5
CP008925.1	h6.sal.bam	other	1884129	1884129	0	+	2	4	117	197	1.0
CP008925.1	h6.sal.bam	other	1884130	1884130	0	+	3	4	119	194	1.5
CP008925.1	h6.sal.bam	other	1884131	1884131	0	+	1	1	120	190	0.5
CP008925.1	h6.sal.bam	other	1884132	1884132	0	+	6	2	122	189	3.0
CP008925.1	h6.sal.bam	other	1884133	1884133	0	+	4	4	124	188	2.0
CP008925.1	h6.sal.bam	other	1884134	1884134	0	+	2	0	117	186	1.0
CP008925.1	h6.sal.bam	other	1884135	1884135	0	+	2	1	119	188	1.0
CP008925.1	h6.sal.bam	other	1884136	1884136	0	+	2	4	121	191	1.0
CP008925.1	h6.sal.bam	other	1884137	1884137	0	+	2	2	122	187	1.0
CP008925.1	h6.sal.bam	other	1884138	1884138	0	+	2	7	119	185	1.0
CP008925.1	h6.sal.bam	other	1884139	1884139	0	+	1	1	120	184	0.5
CP008925.1	h6.sal.bam	other	1884140	1884140	0	+	0	2	120	184	0.0
CP008925.1	h6.sal.bam	other	1884141	1884141	0	+	2	1	119	182	1.0
CP008925.1	h6.sal.bam	other	1884142	1884142	0	+	0	0	116	181	0.0
CP008925.1	h6.sal.bam	other	1884143	1884143	0	+	2	3	117	181	1.0
CP008925.1	h6.sal.bam	other	1884144	1884144	0	+	3	2	118	182	1.5
CP008925.1	h6.sal.bam	other	1884145	1884145	0	+	4	3	120	180	2.6666666666666665
CP008925.1	h6.sal.bam	other	1884146	1884146	0	+	2	3	122	178	1.3333333333333333
CP008925.1	h6.sal.bam	other	1884147	1884147	0	+	2	2	124	175	1.0
CP008925.1	h6.sal.bam	other	1884148	1884148	0	+	8	3	130	176	4.0
CP008925.1	h6.sal.bam	other	1884149	1884149	0	+	1	2	129	173	0.5
CP008925.1	h6.sal.bam	other	1884150	1884150	0	+	4	2	129	178	2.0
CP008925.1	h6.sal.bam	other	1884151	1884151	0	+	0	6	129	176	0.0
CP008925.1	h6.sal.bam	other	1884152	1884152	0	+	3	6	131	173	1.5
CP008925.1	h6.sal.bam	other	1884153	1884153	0	+	1	1	128	170	0.5
CP008925.1	h6.sal.bam	other	1884154	1884154	0	+	3	0	131	169	1.5
CP008925.1	h6.sal.bam	other	1884155	1884155	0	+	2	4	132	169	1.0
CP008925.1	h6.sal.bam	other	1884156	1884156	0	+	2	3	132	177	1.0
CP008925.1	h6.sal.bam	other	1884157	1884157	0	+	1	2	129	174	0.5
CP008925.1	h6.sal.bam	other	1884158	1884158	0	+	2	9	131	173	1.0
CP008925.1	h6.sal.bam	other	1884159	1884159	0	+	2	1	131	166	1.0
CP008925.1	h6.sal.bam	other	1884160	1884160	0	+	0	3	130	166	0.0
CP008925.1	h6.sal.bam	other	1884161	1884161	0	+	2	5	129	163	1.0
CP008925.1	h6.sal.bam	other	1884162	1884162	0	+	4	0	128	159	2.0
CP008925.1	h6.sal.bam	other	1884163	1884163	0	+	2	1	130	159	1.0
CP008925.1	h6.sal.bam	other	1884164	1884164	0	+	3	0	132	160	1.5
CP008925.1	h6.sal.bam	other	1884165	1884165	0	+	1	0	131	162	0.5
CP008925.1	h6.sal.bam	other	1884166	1884166	0	+	0	1	131	164	0.0
CP008925.1	h6.sal.bam	other	1884167	1884167	0	+	1	3	132	164	0.5
CP008925.1	h6.sal.bam	other	1884168	1884168	0	+	4	2	134	164	2.0
CP008925.1	h6.sal.bam	other	1884169	1884169	0	+	0	2	131	162	0.0
CP008925.1	h6.sal.bam	other	1884170	1884170	0	+	1	2	130	165	0.5
CP008925.1	h6.sal.bam	other	1884171	1884171	0	+	1	5	130	173	0.5
CP008925.1	h6.sal.bam	other	1884172	1884172	0	+	1	3	131	168	0.5
CP008925.1	h6.sal.bam	other	1884173	1884173	0	+	2	3	133	165	1.0
CP008925.1	h6.sal.bam	other	1884174	1884174	0	+	2	2	133	172	1.0
CP008925.1	h6.sal.bam	other	1884175	1884175	0	+	0	1	132	175	0.0
CP008925.1	h6.sal.bam	other	1884176	1884176	0	+	1	1	132	176	0.5
CP008925.1	h6.sal.bam	other	1884177	1884177	0	+	4	2	133	175	2.0
CP008925.1	h6.sal.bam	other	1884178	1884178	0	+	0	4	132	175	0.0
CP008925.1	h6.sal.bam	other	1884179	1884179	0	+	1	2	133	171	0.5
CP008925.1	h6.sal.bam	other	1884180	1884180	0	+	4	5	135	169	2.0
CP008925.1	h6.sal.bam	other	1884181	1884181	0	+	1	4	136	165	0.5
CP008925.1	h6.sal.bam	other	1884182	1884182	0	+	0	1	135	161	0.0
CP008925.1	h6.sal.bam	other	1884183	1884183	0	+	5	2	140	160	2.5
CP008925.1	h6.sal.bam	other	1884184	1884184	0	+	1	1	141	158	0.5
CP008925.1	h6.sal.bam	other	1884185	1884185	0	+	2	0	137	158	1.0
CP008925.1	h6.sal.bam	other	1884186	1884186	0	+	1	4	137	161	0.5
CP008925.1	h6.sal.bam	other	1884187	1884187	0	+	3	3	136	161	1.5
CP008925.1	h6.sal.bam	other	1884188	1884188	0	+	3	2	139	158	1.5
CP008925.1	h6.sal.bam	other	1884189	1884189	0	+	0	2	139	158	0.0
CP008925.1	h6.sal.bam	other	1884190	1884190	0	+	1	1	138	158	0.5
CP008925.1	h6.sal.bam	other	1884191	1884191	0	+	4	10	142	158	2.0
CP008925.1	h6.sal.bam	other	1884192	1884192	0	+	0	1	137	151	0.0
CP008925.1	h6.sal.bam	other	1884193	1884193	0	+	7	8	144	153	3.5
CP008925.1	h6.sal.bam	other	1884194	1884194	0	+	0	0	144	146	0.0
CP008925.1	h6.sal.bam	other	1884195	1884195	0	+	1	1	145	146	0.5
CP008925.1	h6.sal.bam	other	1884196	1884196	0	+	1	2	146	145	0.5
CP008925.1	h6.sal.bam	other	1884197	1884197	0	+	2	2	147	150	1.0
CP008925.1	h6.sal.bam	other	1884198	1884198	0	+	4	2	148	150	2.0
CP008925.1	h6.sal.bam	other	1884199	1884199	0	+	2	1	144	149	1.0
CP008925.1	h6.sal.bam	other	1884200	1884200	0	+	3	7	147	150	1.5
CP008925.1	h6.sal.bam	other	1884201	1884201	0	+	0	3	146	144	0.0
CP008925.1	h6.sal.bam	other	1884202	1884202	0	+	0	6	145	142	0.0
CP008925.1	h6.sal.bam	other	1884203	1884203	0	+	8	2	150	138	4.0
CP008925.1	h6.sal.bam	other	1884204	1884204	0	+	4	1	152	137	2.0
CP008925.1	h6.sal.bam	other	1884205	1884205	0	+	8	0	158	140	5.333333333333333
CP008925.1	h6.sal.bam	other	1884206	1884206	0	+	1	1	158	140	0.6666666666666666
CP008925.1	h6.sal.bam	other	1884207	1884207	0	+	4	0	152	146	2.0
CP008925.1	h6.sal.bam	other	1884208	1884208	0	+	1	3	151	151	0.6666666666666666
CP008925.1	h6.sal.bam	other	1884209	1884209	0	+	0	2	150	149	0.0
CP008925.1	h6.sal.bam	other	1884210	1884210	0	+	1	4	151	147	0.6666666666666666
CP008925.1	h6.sal.bam	other	1884211	1884211	0	+	1	4	150	150	1.0
CP008925.1	h6.sal.bam	other	1884212	1884212	0	+	2	0	150	150	2.0
CP008925.1	h6.sal.bam	other	1884213	1884213	0	+	3	2	151	154	3.0
CP008925.1	h6.sal.bam	other	1884214	1884214	0	+	4	1	153	155	4.0
CP008925.1	h6.sal.bam	other	1884215	1884215	0	+	0	0	152	158	0.0
CP008925.1	h6.sal.bam	other	1884216	1884216	0	+	1	0	150	158	1.0
CP008925.1	h6.sal.bam	other	1884217	1884217	0	+	1	0	151	158	0.6666666666666666
CP008925.1	h6.sal.bam	other	1884218	1884218	0	+	1	4	151	166	1.0
CP008925.1	h6.sal.bam	other	1884219	1884219	0	+	2	0	151	164	2.0
CP008925.1	h6.sal.bam	other	1884220	1884220	0	+	2	1	150	164	1.3333333333333333
CP008925.1	h6.sal.bam	other	1884221	1884221	0	+	1	0	149	163	0.6666666666666666
CP008925.1	h6.sal.bam	other	1884222	1884222	0	+	4	3	151	167	2.0
CP008925.1	h6.sal.bam	other	1884223	1884223	0	+	0	3	144	164	0.0
CP008925.1	h6.sal.bam	other	1884224	1884224	0	+	0	5	143	161	0.0
CP008925.1	h6.sal.bam	other	1884225	1884225	0	+	2	2	140	156	1.0
CP008925.1	h6.sal.bam	other	1884226	1884226	0	+	6	2	146	154	3.0
CP008925.1	h6.sal.bam	other	1884227	1884227	0	+	3	2	141	153	1.5
CP008925.1	h6.sal.bam	other	1884228	1884228	0	+	2	7	143	152	1.0
CP008925.1	h6.sal.bam	other	1884229	1884229	0	+	1	1	144	146	0.5
CP008925.1	h6.sal.bam	other	1884230	1884230	0	+	1	4	145	145	0.5
CP008925.1	h6.sal.bam	other	1884231	1884231	0	+	4	1	146	143	2.0
CP008925.1	h6.sal.bam	other	1884232	1884232	0	+	7	2	150	145	3.5
CP008925.1	h6.sal.bam	other	1884233	1884233	0	+	3	0	153	143	1.5
CP008925.1	h6.sal.bam	other	1884234	1884234	0	+	0	1	151	145	0.0
CP008925.1	h6.sal.bam	other	1884235	1884235	0	+	0	0	149	148	0.0
CP008925.1	h6.sal.bam	other	1884236	1884236	0	+	2	0	151	151	1.0
CP008925.1	h6.sal.bam	other	1884237	1884237	0	+	2	2	148	153	1.0
CP008925.1	h6.sal.bam	other	1884238	1884238	0	+	2	0	148	152	1.0
CP008925.1	h6.sal.bam	other	1884239	1884239	0	+	2	1	148	152	1.0
CP008925.1	h6.sal.bam	other	1884240	1884240	0	+	3	2	150	155	1.5
CP008925.1	h6.sal.bam	other	1884241	1884241	0	+	3	1	151	157	1.5
CP008925.1	h6.sal.bam	other	1884242	1884242	0	+	1	3	152	156	0.5
CP008925.1	h6.sal.bam	other	1884243	1884243	0	+	2	6	151	157	1.0
CP008925.1	h6.sal.bam	other	1884244	1884244	0	+	0	8	151	152	0.0
CP008925.1	h6.sal.bam	other	1884245	1884245	0	+	2	2	152	153	1.0
CP008925.1	h6.sal.bam	other	1884246	1884246	0	+	2	3	153	152	1.0
CP008925.1	h6.sal.bam	other	1884247	1884247	0	+	1	4	153	153	0.5
CP008925.1	h6.sal.bam	other	1884248	1884248	0	+	3	3	155	150	1.5
CP008925.1	h6.sal.bam	other	1884249	1884249	0	+	2	4	155	147	1.0
CP008925.1	h6.sal.bam	other	1884250	1884250	0	+	0	2	154	143	0.0
CP008925.1	h6.sal.bam	other	1884251	1884251	0	+	0	0	153	146	0.0
CP008925.1	h6.sal.bam	other	1884252	1884252	0	+	1	2	150	149	0.5
CP008925.1	h6.sal.bam	other	1884253	1884253	0	+	1	1	150	150	0.5
CP008925.1	h6.sal.bam	other	1884254	1884254	0	+	0	0	150	154	0.0
CP008925.1	h6.sal.bam	other	1884255	1884255	0	+	1	1	147	156	0.5
CP008925.1	h6.sal.bam	other	1884256	1884256	0	+	3	0	149	157	1.5
CP008925.1	h6.sal.bam	other	1884257	1884257	0	+	2	0	151	157	1.0
CP008925.1	h6.sal.bam	other	1884258	1884258	0	+	1	0	147	157	0.5
CP008925.1	h6.sal.bam	other	1884259	1884259	0	+	3	1	149	162	1.5
CP008925.1	h6.sal.bam	other	1884260	1884260	0	+	0	3	147	167	0.0
CP008925.1	h6.sal.bam	other	1884261	1884261	0	+	1	3	147	166	0.5
CP008925.1	h6.sal.bam	other	1884262	1884262	0	+	1	0	142	166	0.5
CP008925.1	h6.sal.bam	other	1884263	1884263	0	+	3	2	145	167	1.5
CP008925.1	h6.sal.bam	other	1884264	1884264	0	+	5	3	150	172	2.5
CP008925.1	h6.sal.bam	other	1884265	1884265	0	+	2	1	150	170	1.0
CP008925.1	h6.sal.bam	other	1884266	1884266	0	+	0	3	147	172	0.0
CP008925.1	h6.sal.bam	other	1884267	1884267	0	+	2	3	146	171	1.0
CP008925.1	h6.sal.bam	other	1884268	1884268	0	+	0	1	144	168	0.0
CP008925.1	h6.sal.bam	other	1884269	1884269	0	+	1	4	145	168	0.5
CP008925.1	h6.sal.bam	other	1884270	1884270	0	+	6	4	150	167	3.0
CP008925.1	h6.sal.bam	other	1884271	1884271	0	+	1	0	150	165	0.5
CP008925.1	h6.sal.bam	other	1884272	1884272	0	+	5	2	153	169	2.5
CP008925.1	h6.sal.bam	other	1884273	1884273	0	+	4	1	153	169	2.0
CP008925.1	h6.sal.bam	other	1884274	1884274	0	+	1	0	152	169	0.5
CP008925.1	h6.sal.bam	other	1884275	1884275	0	+	3	1	148	172	1.5
CP008925.1	h6.sal.bam	other	1884276	1884276	0	+	4	1	151	173	2.0
CP008925.1	h6.sal.bam	other	1884277	1884277	0	+	2	2	149	175	1.0
CP008925.1	h6.sal.bam	other	1884278	1884278	0	+	0	1	149	175	0.0
CP008925.1	h6.sal.bam	other	1884279	1884279	0	+	1	4	146	175	0.5
CP008925.1	h6.sal.bam	other	1884280	1884280	0	+	1	4	138	175	0.5
CP008925.1	h6.sal.bam	other	1884281	1884281	0	+	0	3	137	174	0.0
CP008925.1	h6.sal.bam	other	1884282	1884282	0	+	1	5	135	174	0.5
CP008925.1	h6.sal.bam	other	1884283	1884283	0	+	6	1	140	176	3.0
CP008925.1	h6.sal.bam	other	1884284	1884284	0	+	5	3	144	175	2.5
CP008925.1	h6.sal.bam	other	1884285	1884285	0	+	8	4	150	172	4.0
CP008925.1	h6.sal.bam	other	1884286	1884286	0	+	1	4	151	168	0.5
CP008925.1	h6.sal.bam	other	1884287	1884287	0	+	3	4	153	175	1.5
CP008925.1	h6.sal.bam	other	1884288	1884288	0	+	4	4	155	173	2.0
CP008925.1	h6.sal.bam	other	1884289	1884289	0	+	2	3	152	170	1.0
CP008925.1	h6.sal.bam	other	1884290	1884290	0	+	3	3	155	170	1.5
CP008925.1	h6.sal.bam	other	1884291	1884291	0	+	5	2	160	169	2.5
CP008925.1	h6.sal.bam	other	1884292	1884292	0	+	2	3	160	168	1.0
CP008925.1	h6.sal.bam	other	1884293	1884293	0	+	2	2	162	165	1.0
CP008925.1	h6.sal.bam	other	1884294	1884294	0	+	2	0	161	171	1.0
CP008925.1	h6.sal.bam	other	1884295	1884295	0	+	2	1	160	171	1.0
CP008925.1	h6.sal.bam	other	1884296	1884296	0	+	3	3	161	173	1.5
CP008925.1	h6.sal.bam	other	1884297	1884297	0	+	2	1	160	176	1.0
CP008925.1	h6.sal.bam	other	1884298	1884298	0	+	1	0	151	175	0.5
CP008925.1	h6.sal.bam	other	1884299	1884299	0	+	0	0	151	175	0.0
CP008925.1	h6.sal.bam	other	1884300	1884300	0	+	1	0	152	178	0.5
CP008925.1	h6.sal.bam	other	1884301	1884301	0	+	0	1	151	178	0.0
CP008925.1	h6.sal.bam	other	1884302	1884302	0	+	0	0	151	180	0.0
CP008925.1	h6.sal.bam	other	1884303	1884303	0	+	3	1	152	183	1.5
CP008925.1	h6.sal.bam	other	1884304	1884304	0	+	7	0	156	184	3.5
CP008925.1	h6.sal.bam	other	1884305	1884305	0	+	3	2	154	185	1.5
CP008925.1	h6.sal.bam	other	1884306	1884306	0	+	0	3	154	183	0.0
CP008925.1	h6.sal.bam	other	1884307	1884307	0	+	0	2	148	182	0.0
CP008925.1	h6.sal.bam	other	1884308	1884308	0	+	1	0	147	182	0.5
CP008925.1	h6.sal.bam	other	1884309	1884309	0	+	5	4	151	184	2.5
CP008925.1	h6.sal.bam	other	1884310	1884310	0	+	5	3	156	182	2.5
CP008925.1	h6.sal.bam	other	1884311	1884311	0	+	1	2	155	179	0.5
CP008925.1	h6.sal.bam	other	1884312	1884312	0	+	2	1	156	182	1.0
CP008925.1	h6.sal.bam	other	1884313	1884313	0	+	4	1	154	183	2.0
CP008925.1	h6.sal.bam	other	1884314	1884314	0	+	2	3	155	183	1.0
CP008925.1	h6.sal.bam	other	1884315	1884315	0	+	1	4	156	180	0.5
CP008925.1	h6.sal.bam	other	1884316	1884316	0	+	6	4	158	176	3.0
CP008925.1	h6.sal.bam	other	1884317	1884317	0	+	0	1	158	178	0.0
CP008925.1	h6.sal.bam	other	1884318	1884318	0	+	1	6	157	184	0.5
CP008925.1	h6.sal.bam	other	1884319	1884319	0	+	2	3	157	179	1.0
CP008925.1	h6.sal.bam	other	1884320	1884320	0	+	2	2	159	179	1.0
CP008925.1	h6.sal.bam	other	1884321	1884321	0	+	2	3	160	180	1.0
CP008925.1	h6.sal.bam	other	1884322	1884322	0	+	2	1	161	177	1.0
CP008925.1	h6.sal.bam	other	1884323	1884323	0	+	0	4	157	176	0.0
CP008925.1	h6.sal.bam	other	1884324	1884324	0	+	8	2	164	172	4.0
CP008925.1	h6.sal.bam	other	1884325	1884325	0	+	3	0	166	170	1.5
CP008925.1	h6.sal.bam	other	1884326	1884326	0	+	0	4	166	170	0.0
CP008925.1	h6.sal.bam	other	1884327	1884327	0	+	2	2	168	166	1.0
CP008925.1	h6.sal.bam	other	1884328	1884328	0	+	1	4	168	164	0.5
CP008925.1	h6.sal.bam	other	1884329	1884329	0	+	1	2	169	168	0.5
CP008925.1	h6.sal.bam	other	1884330	1884330	0	+	0	2	167	166	0.0
CP008925.1	h6.sal.bam	other	1884331	1884331	0	+	1	4	166	175	0.5
CP008925.1	h6.sal.bam	other	1884332	1884332	0	+	2	1	166	174	1.0
CP008925.1	h6.sal.bam	other	1884333	1884333	0	+	0	6	165	174	0.0
CP008925.1	h6.sal.bam	other	1884334	1884334	0	+	1	2	163	169	0.5
CP008925.1	h6.sal.bam	other	1884335	1884335	0	+	3	0	166	169	1.5
CP008925.1	h6.sal.bam	other	1884336	1884336	0	+	4	3	169	171	2.0
CP008925.1	h6.sal.bam	other	1884337	1884337	0	+	0	1	168	168	0.0
CP008925.1	h6.sal.bam	other	1884338	1884338	0	+	3	8	167	169	1.5
CP008925.1	h6.sal.bam	other	1884339	1884339	0	+	1	2	164	161	0.5
CP008925.1	h6.sal.bam	other	1884340	1884340	0	+	3	3	165	162	1.5
CP008925.1	h6.sal.bam	other	1884341	1884341	0	+	0	1	165	162	0.0
CP008925.1	h6.sal.bam	other	1884342	1884342	0	+	7	0	170	166	3.5
CP008925.1	h6.sal.bam	other	1884343	1884343	0	+	2	1	171	166	1.0
CP008925.1	h6.sal.bam	other	1884344	1884344	0	+	0	3	169	165	0.0
CP008925.1	h6.sal.bam	other	1884345	1884345	0	+	2	3	168	168	1.0
CP008925.1	h6.sal.bam	other	1884346	1884346	0	+	3	4	169	169	1.5
CP008925.1	h6.sal.bam	other	1884347	1884347	0	+	3	1	154	168	1.5
CP008925.1	h6.sal.bam	other	1884348	1884348	0	+	2	2	156	168	1.0
CP008925.1	h6.sal.bam	other	1884349	1884349	0	+	1	2	157	169	0.5
CP008925.1	h6.sal.bam	other	1884350	1884350	0	+	0	2	157	167	0.0
CP008925.1	h6.sal.bam	other	1884351	1884351	0	+	1	3	158	170	0.5
CP008925.1	h6.sal.bam	other	1884352	1884352	0	+	2	2	160	169	1.0
CP008925.1	h6.sal.bam	other	1884353	1884353	0	+	1	1	161	167	0.5
CP008925.1	h6.sal.bam	other	1884354	1884354	0	+	5	4	162	167	2.5
CP008925.1	h6.sal.bam	other	1884355	1884355	0	+	2	3	164	165	1.0
CP008925.1	h6.sal.bam	other	1884356	1884356	0	+	1	3	164	164	0.5
CP008925.1	h6.sal.bam	other	1884357	1884357	0	+	3	6	167	161	1.5
CP008925.1	h6.sal.bam	other	1884358	1884358	0	+	2	0	163	158	1.0
CP008925.1	h6.sal.bam	other	1884359	1884359	0	+	2	0	149	160	1.0
CP008925.1	h6.sal.bam	other	1884360	1884360	0	+	3	10	152	161	1.5
CP008925.1	h6.sal.bam	other	1884361	1884361	0	+	1	1	152	152	0.5
CP008925.1	h6.sal.bam	other	1884362	1884362	0	+	8	2	160	153	4.0
CP008925.1	h6.sal.bam	other	1884363	1884363	0	+	2	2	158	152	1.0
CP008925.1	h6.sal.bam	other	1884364	1884364	0	+	1	2	155	151	0.5
CP008925.1	h6.sal.bam	other	1884365	1884365	0	+	1	2	156	149	0.5
CP008925.1	h6.sal.bam	other	1884366	1884366	0	+	1	2	152	150	0.5
CP008925.1	h6.sal.bam	other	1884367	1884367	0	+	3	4	152	149	1.5
CP008925.1	h6.sal.bam	other	1884368	1884368	0	+	1	3	153	146	0.5
CP008925.1	h6.sal.bam	other	1884369	1884369	0	+	1	3	152	143	0.5
CP008925.1	h6.sal.bam	other	1884370	1884370	0	+	2	3	151	141	1.0
CP008925.1	h6.sal.bam	other	1884371	1884371	0	+	4	3	153	140	2.0
CP008925.1	h6.sal.bam	other	1884372	1884372	0	+	4	0	154	140	2.0
CP008925.1	h6.sal.bam	other	1884373	1884373	0	+	2	0	156	140	1.0
CP008925.1	h6.sal.bam	other	1884374	1884374	0	+	2	5	158	141	1.0
CP008925.1	h6.sal.bam	other	1884375	1884375	0	+	0	1	157	136	0.0
CP008925.1	h6.sal.bam	other	1884376	1884376	0	+	2	2	159	143	1.0
CP008925.1	h6.sal.bam	other	1884377	1884377	0	+	1	1	159	144	0.5
CP008925.1	h6.sal.bam	other	1884378	1884378	0	+	0	2	156	145	0.0
CP008925.1	h6.sal.bam	other	1884379	1884379	0	+	3	2	153	144	1.5
CP008925.1	h6.sal.bam	other	1884380	1884380	0	+	2	1	152	142	1.0
CP008925.1	h6.sal.bam	other	1884381	1884381	0	+	1	1	153	141	0.5
CP008925.1	h6.sal.bam	other	1884382	1884382	0	+	3	2	156	143	1.5
CP008925.1	h6.sal.bam	other	1884383	1884383	0	+	1	2	156	141	0.5
CP008925.1	h6.sal.bam	other	1884384	1884384	0	+	2	2	152	143	1.0
CP008925.1	h6.sal.bam	other	1884385	1884385	0	+	1	2	146	142	0.5
CP008925.1	h6.sal.bam	other	1884386	1884386	0	+	1	3	147	140	0.5
CP008925.1	h6.sal.bam	other	1884387	1884387	0	+	0	2	144	141	0.0
CP008925.1	h6.sal.bam	other	1884388	1884388	0	+	0	1	132	139	0.0
CP008925.1	h6.sal.bam	other	1884389	1884389	0	+	0	0	132	140	0.0
CP008925.1	h6.sal.bam	other	1884390	1884390	0	+	2	1	134	142	1.0
CP008925.1	h6.sal.bam	other	1884391	1884391	0	+	4	5	138	141	2.0
CP008925.1	h6.sal.bam	other	1884392	1884392	0	+	2	6	140	143	1.0
CP008925.1	h6.sal.bam	other	1884393	1884393	0	+	3	1	142	138	1.5
CP008925.1	h6.sal.bam	other	1884394	1884394	0	+	0	4	140	140	0.0
CP008925.1	h6.sal.bam	other	1884395	1884395	0	+	1	2	138	138	0.5
CP008925.1	h6.sal.bam	other	1884396	1884396	0	+	3	0	140	138	1.5
CP008925.1	h6.sal.bam	other	1884397	1884397	0	+	1	1	141	144	0.5
CP008925.1	h6.sal.bam	other	1884398	1884398	0	+	3	4	144	145	1.5
CP008925.1	h6.sal.bam	other	1884399	1884399	0	+	2	0	138	143	1.0
CP008925.1	h6.sal.bam	other	1884400	1884400	0	+	0	2	135	144	0.0
CP008925.1	h6.sal.bam	other	1884401	1884401	0	+	3	1	138	142	1.5
CP008925.1	h6.sal.bam	other	1884402	1884402	0	+	2	0	136	143	1.0
CP008925.1	h6.sal.bam	other	1884403	1884403	0	+	0	5	136	143	0.0
CP008925.1	h6.sal.bam	other	1884404	1884404	0	+	2	7	138	140	1.0
CP008925.1	h6.sal.bam	other	1884405	1884405	0	+	2	0	140	133	1.0
CP008925.1	h6.sal.bam	other	1884406	1884406	0	+	2	4	139	133	1.0
CP008925.1	h6.sal.bam	other	1884407	1884407	0	+	1	1	139	132	0.5
CP008925.1	h6.sal.bam	other	1884408	1884408	0	+	1	2	139	133	0.5
CP008925.1	h6.sal.bam	other	1884409	1884409	0	+	1	1	140	136	0.5
CP008925.1	h6.sal.bam	other	1884410	1884410	0	+	1	2	138	138	0.5
CP008925.1	h6.sal.bam	other	1884411	1884411	0	+	4	2	138	137	2.0
CP008925.1	h6.sal.bam	other	1884412	1884412	0	+	2	1	137	142	1.0
CP008925.1	h6.sal.bam	other	1884413	1884413	0	+	5	0	140	143	2.5
CP008925.1	h6.sal.bam	other	1884414	1884414	0	+	2	2	142	143	1.0
CP008925.1	h6.sal.bam	other	1884415	1884415	0	+	0	4	140	147	0.0
CP008925.1	h6.sal.bam	other	1884416	1884416	0	+	1	4	134	143	0.5
CP008925.1	h6.sal.bam	other	1884417	1884417	0	+	2	5	136	142	1.0
CP008925.1	h6.sal.bam	other	1884418	1884418	0	+	1	1	135	140	0.5
CP008925.1	h6.sal.bam	other	1884419	1884419	0	+	1	1	136	142	0.5
CP008925.1	h6.sal.bam	other	1884420	1884420	0	+	5	3	138	141	2.5
CP008925.1	h6.sal.bam	other	1884421	1884421	0	+	1	5	136	138	0.5
CP008925.1	h6.sal.bam	other	1884422	1884422	0	+	4	1	137	138	2.0
CP008925.1	h6.sal.bam	other	1884423	1884423	0	+	1	1	137	137	0.5
CP008925.1	h6.sal.bam	other	1884424	1884424	0	+	4	5	140	136	2.0
CP008925.1	h6.sal.bam	other	1884425	1884425	0	+	2	0	142	131	1.0
CP008925.1	h6.sal.bam	other	1884426	1884426	0	+	2	2	143	135	1.0
CP008925.1	h6.sal.bam	other	1884427	1884427	0	+	0	0	141	133	0.0
CP008925.1	h6.sal.bam	other	1884428	1884428	0	+	2	1	143	138	1.0
CP008925.1	h6.sal.bam	other	1884429	1884429	0	+	2	1	140	137	1.0
CP008925.1	h6.sal.bam	other	1884430	1884430	0	+	4	2	142	136	2.0
CP008925.1	h6.sal.bam	other	1884431	1884431	0	+	1	0	141	139	0.5
CP008925.1	h6.sal.bam	other	1884432	1884432	0	+	2	4	139	140	1.0
CP008925.1	h6.sal.bam	other	1884433	1884433	0	+	2	2	139	143	1.0
CP008925.1	h6.sal.bam	other	1884434	1884434	0	+	1	2	138	143	0.5
CP008925.1	h6.sal.bam	other	1884435	1884435	0	+	2	1	138	141	1.0
CP008925.1	h6.sal.bam	other	1884436	1884436	0	+	2	2	139	140	1.0
CP008925.1	h6.sal.bam	other	1884437	1884437	0	+	6	1	138	138	3.0
CP008925.1	h6.sal.bam	other	1884438	1884438	0	+	4	1	139	141	2.0
CP008925.1	h6.sal.bam	other	1884439	1884439	0	+	2	1	141	140	1.0
CP008925.1	h6.sal.bam	other	1884440	1884440	0	+	1	2	141	141	0.5
CP008925.1	h6.sal.bam	other	1884441	1884441	0	+	4	1	144	142	2.0
CP008925.1	h6.sal.bam	other	1884442	1884442	0	+	4	0	143	143	2.0
CP008925.1	h6.sal.bam	other	1884443	1884443	0	+	3	0	146	144	1.5
CP008925.1	h6.sal.bam	other	1884444	1884444	0	+	4	1	149	144	2.0
CP008925.1	h6.sal.bam	other	1884445	1884445	0	+	1	1	144	145	0.5
CP008925.1	h6.sal.bam	other	1884446	1884446	0	+	3	4	147	147	1.5
CP008925.1	h6.sal.bam	other	1884447	1884447	0	+	1	0	145	144	0.5
CP008925.1	h6.sal.bam	other	1884448	1884448	0	+	0	2	139	146	0.0
CP008925.1	h6.sal.bam	other	1884449	1884449	0	+	1	3	140	144	0.5
CP008925.1	h6.sal.bam	other	1884450	1884450	0	+	2	2	142	144	1.0
CP008925.1	h6.sal.bam	other	1884451	1884451	0	+	3	4	143	142	1.5
CP008925.1	h6.sal.bam	other	1884452	1884452	0	+	0	2	143	138	0.0
CP008925.1	h6.sal.bam	other	1884453	1884453	0	+	1	1	144	139	0.5
CP008925.1	h6.sal.bam	other	1884454	1884454	0	+	1	0	140	142	0.5
CP008925.1	h6.sal.bam	other	1884455	1884455	0	+	0	2	140	142	0.0
CP008925.1	h6.sal.bam	other	1884456	1884456	0	+	3	0	142	140	1.5
CP008925.1	h6.sal.bam	other	1884457	1884457	0	+	2	2	140	145	1.0
CP008925.1	h6.sal.bam	other	1884458	1884458	0	+	0	2	138	143	0.0
CP008925.1	h6.sal.bam	other	1884459	1884459	0	+	0	1	138	141	0.0
CP008925.1	h6.sal.bam	other	1884460	1884460	0	+	3	3	140	143	1.5
CP008925.1	h6.sal.bam	other	1884461	1884461	0	+	4	1	143	144	2.0
CP008925.1	h6.sal.bam	other	1884462	1884462	0	+	5	2	148	144	2.5
CP008925.1	h6.sal.bam	other	1884463	1884463	0	+	0	1	148	142	0.0
CP008925.1	h6.sal.bam	other	1884464	1884464	0	+	0	4	148	150	0.0
CP008925.1	h6.sal.bam	other	1884465	1884465	0	+	3	2	149	147	1.5
CP008925.1	h6.sal.bam	other	1884466	1884466	0	+	0	2	143	148	0.0
CP008925.1	h6.sal.bam	other	1884467	1884467	0	+	0	1	143	150	0.0
CP008925.1	h6.sal.bam	other	1884468	1884468	0	+	6	3	147	150	3.0
CP008925.1	h6.sal.bam	GAAC	1884469	1884469	1884477	+	2	2	147	150	1.0
CP008925.1	h6.sal.bam	other	1884470	1884470	0	+	2	3	149	152	1.0
CP008925.1	h6.sal.bam	GAAC	1884471	1884471	1884477	+	3	6	149	150	1.5
CP008925.1	h6.sal.bam	other	1884472	1884472	0	+	0	2	149	144	0.0
CP008925.1	h6.sal.bam	other	1884473	1884473	0	+	0	2	146	143	0.0
CP008925.1	h6.sal.bam	other	1884474	1884474	0	+	2	1	146	141	1.0
CP008925.1	h6.sal.bam	other	1884475	1884475	0	+	1	1	147	143	0.5
CP008925.1	h6.sal.bam	other	1884476	1884476	0	+	0	1	144	144	0.0
CP008925.1	h6.sal.bam	other	1884477	1884477	0	+	3	0	145	148	1.5
CP008925.1	h6.sal.bam	other	1884478	1884478	0	+	5	1	147	157	2.5
CP008925.1	h6.sal.bam	other	1884479	1884479	0	+	1	0	147	157	0.5
CP008925.1	h6.sal.bam	other	1884480	1884480	0	+	1	2	148	157	0.5
CP008925.1	h6.sal.bam	other	1884481	1884481	0	+	3	1	149	155	1.5
CP008925.1	h6.sal.bam	other	1884482	1884482	0	+	2	3	150	159	1.0
CP008925.1	h6.sal.bam	other	1884483	1884483	0	+	0	4	149	157	0.0
CP008925.1	h6.sal.bam	other	1884484	1884484	0	+	0	3	148	153	0.0
CP008925.1	h6.sal.bam	other	1884485	1884485	0	+	3	6	150	150	1.5
CP008925.1	h6.sal.bam	GAAC	1884486	1884486	1884477	+	2	2	148	144	1.0
CP008925.1	h6.sal.bam	other	1884487	1884487	0	+	1	2	147	145	0.5
CP008925.1	h6.sal.bam	GAAC	1884488	1884488	1884477	+	0	3	142	144	0.0
CP008925.1	h6.sal.bam	other	1884489	1884489	0	+	2	3	142	142	1.0
CP008925.1	h6.sal.bam	other	1884490	1884490	0	+	1	0	143	139	0.5
CP008925.1	h6.sal.bam	other	1884491	1884491	0	+	1	5	143	139	0.5
CP008925.1	h6.sal.bam	other	1884492	1884492	0	+	0	3	141	137	0.0
CP008925.1	h6.sal.bam	other	1884493	1884493	0	+	1	3	141	135	0.5
CP008925.1	h6.sal.bam	other	1884494	1884494	0	+	2	3	141	133	1.0
CP008925.1	h6.sal.bam	other	1884495	1884495	0	+	1	0	138	134	0.5
CP008925.1	h6.sal.bam	other	1884496	1884496	0	+	3	1	140	136	1.5
CP008925.1	h6.sal.bam	other	1884497	1884497	0	+	5	1	141	136	2.5
CP008925.1	h6.sal.bam	other	1884498	1884498	0	+	2	4	135	139	1.0
CP008925.1	h6.sal.bam	other	1884499	1884499	0	+	3	3	138	136	1.5
CP008925.1	h6.sal.bam	other	1884500	1884500	0	+	3	1	141	135	1.5
CP008925.1	h6.sal.bam	other	1884501	1884501	0	+	2	1	141	136	1.0
CP008925.1	h6.sal.bam	other	1884502	1884502	0	+	3	1	144	136	1.5
CP008925.1	h6.sal.bam	other	1884503	1884503	0	+	3	1	145	136	1.5
CP008925.1	h6.sal.bam	other	1884504	1884504	0	+	0	1	140	135	0.0
CP008925.1	h6.sal.bam	other	1884505	1884505	0	+	3	1	143	134	1.5
CP008925.1	h6.sal.bam	other	1884506	1884506	0	+	3	1	143	136	1.5
CP008925.1	h6.sal.bam	other	1884507	1884507	0	+	3	7	143	140	1.5
CP008925.1	h6.sal.bam	other	1884508	1884508	0	+	0	4	143	135	0.0
CP008925.1	h6.sal.bam	other	1884509	1884509	0	+	1	1	144	133	0.5
CP008925.1	h6.sal.bam	other	1884510	1884510	0	+	2	1	144	134	1.0
CP008925.1	h6.sal.bam	other	1884511	1884511	0	+	3	0	145	136	1.5
CP008925.1	h6.sal.bam	other	1884512	1884512	0	+	3	3	142	136	1.5
CP008925.1	h6.sal.bam	other	1884513	1884513	0	+	2	2	140	133	1.0
CP008925.1	h6.sal.bam	other	1884514	1884514	0	+	3	2	141	132	1.5
CP008925.1	h6.sal.bam	other	1884515	1884515	0	+	1	1	141	134	0.5
CP008925.1	h6.sal.bam	other	1884516	1884516	0	+	1	2	131	133	0.5
CP008925.1	h6.sal.bam	other	1884517	1884517	0	+	0	2	131	133	0.0
CP008925.1	h6.sal.bam	other	1884518	1884518	0	+	3	1	134	132	1.5
CP008925.1	h6.sal.bam	other	1884519	1884519	0	+	1	0	130	131	0.5
CP008925.1	h6.sal.bam	other	1884520	1884520	0	+	1	2	127	134	0.5
CP008925.1	h6.sal.bam	other	1884521	1884521	0	+	0	1	127	136	0.0
CP008925.1	h6.sal.bam	other	1884522	1884522	0	+	2	4	129	138	1.0
CP008925.1	h6.sal.bam	other	1884523	1884523	0	+	4	2	126	137	2.0
CP008925.1	h6.sal.bam	other	1884524	1884524	0	+	1	1	127	135	0.5
CP008925.1	h6.sal.bam	other	1884525	1884525	0	+	1	1	128	136	0.5
CP008925.1	h6.sal.bam	other	1884526	1884526	0	+	2	0	130	135	1.0
CP008925.1	h6.sal.bam	other	1884527	1884527	0	+	0	3	130	138	0.0
CP008925.1	h6.sal.bam	other	1884528	1884528	0	+	0	1	129	140	0.0
CP008925.1	h6.sal.bam	other	1884529	1884529	0	+	3	0	131	140	1.5
CP008925.1	h6.sal.bam	other	1884530	1884530	0	+	4	4	135	142	2.0
CP008925.1	h6.sal.bam	other	1884531	1884531	0	+	4	1	137	141	2.0
CP008925.1	h6.sal.bam	other	1884532	1884532	0	+	5	0	140	140	2.5
CP008925.1	h6.sal.bam	other	1884533	1884533	0	+	4	0	144	140	2.0
CP008925.1	h6.sal.bam	other	1884534	1884534	0	+	0	4	144	143	0.0
CP008925.1	h6.sal.bam	other	1884535	1884535	0	+	2	4	141	141	1.0
CP008925.1	h6.sal.bam	other	1884536	1884536	0	+	1	0	138	137	0.5
CP008925.1	h6.sal.bam	other	1884537	1884537	0	+	3	2	136	137	1.5
CP008925.1	h6.sal.bam	other	1884538	1884538	0	+	2	4	138	139	1.0
CP008925.1	h6.sal.bam	other	1884539	1884539	0	+	1	1	139	137	0.5
CP008925.1	h6.sal.bam	other	1884540	1884540	0	+	3	5	139	140	1.5
CP008925.1	h6.sal.bam	other	1884541	1884541	0	+	0	3	136	138	0.0
CP008925.1	h6.sal.bam	other	1884542	1884542	0	+	2	1	138	138	1.0
CP008925.1	h6.sal.bam	other	1884543	1884543	0	+	4	4	137	138	2.0
CP008925.1	h6.sal.bam	other	1884544	1884544	0	+	2	4	137	134	1.0
CP008925.1	h6.sal.bam	other	1884545	1884545	0	+	2	1	137	131	1.0
CP008925.1	h6.sal.bam	other	1884546	1884546	0	+	1	0	136	130	0.5
CP008925.1	h6.sal.bam	other	1884547	1884547	0	+	4	1	130	131	2.0
CP008925.1	h6.sal.bam	other	1884548	1884548	0	+	1	0	131	130	0.5
CP008925.1	h6.sal.bam	other	1884549	1884549	0	+	2	3	132	131	1.0
CP008925.1	h6.sal.bam	other	1884550	1884550	0	+	0	3	132	128	0.0
CP008925.1	h6.sal.bam	other	1884551	1884551	0	+	3	6	135	126	1.5
CP008925.1	h6.sal.bam	other	1884552	1884552	0	+	0	10	135	124	0.0
CP008925.1	h6.sal.bam	other	1884553	1884553	0	+	0	0	134	118	0.0
CP008925.1	h6.sal.bam	other	1884554	1884554	0	+	4	2	138	119	2.0
CP008925.1	h6.sal.bam	other	1884555	1884555	0	+	5	2	142	119	2.5
CP008925.1	h6.sal.bam	other	1884556	1884556	0	+	10	0	149	119	5.0
CP008925.1	h6.sal.bam	other	1884557	1884557	0	+	4	1	152	119	2.0
CP008925.1	h6.sal.bam	other	1884558	1884558	0	+	4	0	156	119	2.0
CP008925.1	h6.sal.bam	other	1884559	1884559	0	+	3	0	159	119	1.5
CP008925.1	h6.sal.bam	other	1884560	1884560	0	+	9	0	162	121	4.5
CP008925.1	h6.sal.bam	other	1884561	1884561	0	+	4	3	166	121	2.0
CP008925.1	h6.sal.bam	other	1884562	1884562	0	+	5	1	171	121	2.5
CP008925.1	h6.sal.bam	other	1884563	1884563	0	+	3	2	174	120	1.5
CP008925.1	h6.sal.bam	other	1884564	1884564	0	+	0	2	172	119	0.0
CP008925.1	h6.sal.bam	other	1884565	1884565	0	+	0	1	171	118	0.0
CP008925.1	h6.sal.bam	other	1884566	1884566	0	+	0	0	170	120	0.0
CP008925.1	h6.sal.bam	other	1884567	1884567	0	+	1	1	170	120	0.5
CP008925.1	h6.sal.bam	other	1884568	1884568	0	+	2	1	169	120	1.0
CP008925.1	h6.sal.bam	other	1884569	1884569	0	+	0	3	169	121	0.0
CP008925.1	h6.sal.bam	other	1884570	1884570	0	+	4	1	173	121	2.0
CP008925.1	h6.sal.bam	other	1884571	1884571	0	+	4	2	174	122	2.0
CP008925.1	h6.sal.bam	other	1884572	1884572	0	+	2	3	171	123	1.0
CP008925.1	h6.sal.bam	other	1884573	1884573	0	+	2	1	171	123	1.0
CP008925.1	h6.sal.bam	other	1884574	1884574	0	+	1	2	170	125	0.5
CP008925.1	h6.sal.bam	other	1884575	1884575	0	+	0	2	167	125	0.0
CP008925.1	h6.sal.bam	other	1884576	1884576	0	+	1	1	165	124	0.5
CP008925.1	h6.sal.bam	other	1884577	1884577	0	+	1	1	164	125	0.5
CP008925.1	h6.sal.bam	GAAC	1884578	1884578	1884586	+	0	0	161	124	0.0
CP008925.1	h6.sal.bam	other	1884579	1884579	0	+	2	0	163	124	1.0
CP008925.1	h6.sal.bam	GAAC	1884580	1884580	1884586	+	1	3	156	126	0.5
CP008925.1	h6.sal.bam	other	1884581	1884581	0	+	4	6	160	126	2.0
CP008925.1	h6.sal.bam	other	1884582	1884582	0	+	2	2	162	126	1.0
CP008925.1	h6.sal.bam	other	1884583	1884583	0	+	2	2	164	126	1.0
CP008925.1	h6.sal.bam	other	1884584	1884584	0	+	2	1	163	128	1.0
CP008925.1	h6.sal.bam	other	1884585	1884585	0	+	2	3	165	127	1.0
CP008925.1	h6.sal.bam	other	1884586	1884586	0	+	1	0	163	129	0.5
CP008925.1	h6.sal.bam	other	1884587	1884587	0	+	3	1	161	132	1.5
CP008925.1	h6.sal.bam	other	1884588	1884588	0	+	0	1	157	134	0.0
CP008925.1	h6.sal.bam	other	1884589	1884589	0	+	0	3	157	134	0.0
CP008925.1	h6.sal.bam	other	1884590	1884590	0	+	1	0	157	133	0.5
CP008925.1	h6.sal.bam	other	1884591	1884591	0	+	2	2	158	135	1.0
CP008925.1	h6.sal.bam	other	1884592	1884592	0	+	4	2	162	134	2.0
CP008925.1	h6.sal.bam	other	1884593	1884593	0	+	3	0	162	134	1.5
CP008925.1	h6.sal.bam	other	1884594	1884594	0	+	3	2	163	138	1.5
CP008925.1	h6.sal.bam	GAAC	1884595	1884595	1884586	+	2	3	165	139	1.0
CP008925.1	h6.sal.bam	other	1884596	1884596	0	+	1	3	166	139	0.5
CP008925.1	h6.sal.bam	GAAC	1884597	1884597	1884586	+	6	2	169	139	3.0
CP008925.1	h6.sal.bam	other	1884598	1884598	0	+	4	0	170	137	2.0
CP008925.1	h6.sal.bam	other	1884599	1884599	0	+	3	3	172	138	1.5
CP008925.1	h6.sal.bam	other	1884600	1884600	0	+	2	2	172	139	1.0
CP008925.1	h6.sal.bam	other	1884601	1884601	0	+	3	2	173	138	1.5
CP008925.1	h6.sal.bam	other	1884602	1884602	0	+	1	3	174	136	0.5
CP008925.1	h6.sal.bam	other	1884603	1884603	0	+	2	1	176	135	1.0
CP008925.1	h6.sal.bam	other	1884604	1884604	0	+	0	2	173	137	0.0
CP008925.1	h6.sal.bam	other	1884605	1884605	0	+	1	3	171	136	0.5
CP008925.1	h6.sal.bam	other	1884606	1884606	0	+	1	1	168	134	0.5
CP008925.1	h6.sal.bam	other	1884607	1884607	0	+	1	0	160	136	0.5
CP008925.1	h6.sal.bam	other	1884608	1884608	0	+	1	3	161	136	0.5
CP008925.1	h6.sal.bam	other	1884609	1884609	0	+	1	3	162	134	0.5
CP008925.1	h6.sal.bam	other	1884610	1884610	0	+	2	0	160	134	1.0
CP008925.1	h6.sal.bam	other	1884611	1884611	0	+	3	2	157	138	1.5
CP008925.1	h6.sal.bam	other	1884612	1884612	0	+	1	1	158	137	0.5
CP008925.1	h6.sal.bam	other	1884613	1884613	0	+	2	1	160	136	1.0
CP008925.1	h6.sal.bam	other	1884614	1884614	0	+	5	5	163	136	2.5
CP008925.1	h6.sal.bam	other	1884615	1884615	0	+	6	2	166	134	3.0
CP008925.1	h6.sal.bam	other	1884616	1884616	0	+	0	3	160	136	0.0
CP008925.1	h6.sal.bam	other	1884617	1884617	0	+	0	1	159	134	0.0
CP008925.1	h6.sal.bam	other	1884618	1884618	0	+	2	1	161	136	1.0
CP008925.1	h6.sal.bam	other	1884619	1884619	0	+	3	0	162	139	1.5
CP008925.1	h6.sal.bam	other	1884620	1884620	0	+	4	0	165	139	2.0
CP008925.1	h6.sal.bam	other	1884621	1884621	0	+	2	1	166	139	1.0
CP008925.1	h6.sal.bam	other	1884622	1884622	0	+	2	0	163	143	1.0
CP008925.1	h6.sal.bam	other	1884623	1884623	0	+	1	1	164	147	0.5
CP008925.1	h6.sal.bam	other	1884624	1884624	0	+	1	0	162	149	0.5
CP008925.1	h6.sal.bam	other	1884625	1884625	0	+	1	2	162	152	0.5
CP008925.1	h6.sal.bam	other	1884626	1884626	0	+	2	4	164	150	1.0
CP008925.1	h6.sal.bam	other	1884627	1884627	0	+	1	3	165	150	0.5
CP008925.1	h6.sal.bam	other	1884628	1884628	0	+	2	1	167	151	1.0
CP008925.1	h6.sal.bam	other	1884629	1884629	0	+	0	2	163	155	0.0
CP008925.1	h6.sal.bam	other	1884630	1884630	0	+	4	2	162	154	2.0
CP008925.1	h6.sal.bam	other	1884631	1884631	0	+	3	0	152	160	1.5
CP008925.1	h6.sal.bam	other	1884632	1884632	0	+	2	1	154	162	1.0
CP008925.1	h6.sal.bam	other	1884633	1884633	0	+	3	0	149	167	1.5
CP008925.1	h6.sal.bam	other	1884634	1884634	0	+	0	2	149	167	0.0
CP008925.1	h6.sal.bam	GTTC	1884635	1884635	1884643	+	1	1	142	169	0.5
CP008925.1	h6.sal.bam	other	1884636	1884636	0	+	3	2	137	171	1.5
CP008925.1	h6.sal.bam	GTTC	1884637	1884637	1884643	+	3	0	137	170	1.5
CP008925.1	h6.sal.bam	other	1884638	1884638	0	+	2	1	139	172	1.0
CP008925.1	h6.sal.bam	other	1884639	1884639	0	+	3	1	142	172	1.5
CP008925.1	h6.sal.bam	other	1884640	1884640	0	+	1	3	143	171	0.5
CP008925.1	h6.sal.bam	other	1884641	1884641	0	+	1	0	144	170	0.5
CP008925.1	h6.sal.bam	other	1884642	1884642	0	+	0	2	141	170	0.0
CP008925.1	h6.sal.bam	other	1884643	1884643	0	+	3	1	144	169	1.5
CP008925.1	h6.sal.bam	other	1884644	1884644	0	+	1	3	145	168	0.5
CP008925.1	h6.sal.bam	other	1884645	1884645	0	+	1	2	142	165	0.5
CP008925.1	h6.sal.bam	other	1884646	1884646	0	+	3	5	142	166	1.5
CP008925.1	h6.sal.bam	other	1884647	1884647	0	+	5	2	145	161	2.5
CP008925.1	h6.sal.bam	other	1884648	1884648	0	+	4	3	147	159	2.0
CP008925.1	h6.sal.bam	other	1884649	1884649	0	+	3	3	149	162	1.5
CP008925.1	h6.sal.bam	other	1884650	1884650	0	+	6	0	155	160	3.0
CP008925.1	h6.sal.bam	other	1884651	1884651	0	+	1	2	155	160	0.5
CP008925.1	h6.sal.bam	GTTC	1884652	1884652	1884643	+	4	0	158	161	2.0
CP008925.1	h6.sal.bam	other	1884653	1884653	0	+	0	0	158	161	0.0
CP008925.1	h6.sal.bam	GTTC	1884654	1884654	1884643	+	1	2	157	172	0.5
CP008925.1	h6.sal.bam	other	1884655	1884655	0	+	12	3	164	173	6.0
CP008925.1	h6.sal.bam	other	1884656	1884656	0	+	4	5	168	170	2.0
CP008925.1	h6.sal.bam	other	1884657	1884657	0	+	3	2	169	169	1.5
CP008925.1	h6.sal.bam	other	1884658	1884658	0	+	2	4	166	168	1.0
CP008925.1	h6.sal.bam	other	1884659	1884659	0	+	2	2	168	164	1.0
CP008925.1	h6.sal.bam	other	1884660	1884660	0	+	3	4	169	163	1.5
CP008925.1	h6.sal.bam	other	1884661	1884661	0	+	1	4	166	161	0.5
CP008925.1	h6.sal.bam	other	1884662	1884662	0	+	2	2	168	157	1.0
CP008925.1	h6.sal.bam	other	1884663	1884663	0	+	3	1	171	155	1.5
CP008925.1	h6.sal.bam	other	1884664	1884664	0	+	1	2	172	160	0.5
CP008925.1	h6.sal.bam	other	1884665	1884665	0	+	3	2	173	161	1.5
CP008925.1	h6.sal.bam	other	1884666	1884666	0	+	4	1	172	162	2.0
CP008925.1	h6.sal.bam	other	1884667	1884667	0	+	1	2	173	161	0.5
CP008925.1	h6.sal.bam	other	1884668	1884668	0	+	2	4	172	160	1.0
CP008925.1	h6.sal.bam	other	1884669	1884669	0	+	2	2	171	156	1.0
CP008925.1	h6.sal.bam	other	1884670	1884670	0	+	0	4	169	156	0.0
CP008925.1	h6.sal.bam	other	1884671	1884671	0	+	2	2	163	158	1.0
CP008925.1	h6.sal.bam	other	1884672	1884672	0	+	3	0	162	158	1.5
CP008925.1	h6.sal.bam	other	1884673	1884673	0	+	4	1	166	158	2.0
CP008925.1	h6.sal.bam	other	1884674	1884674	0	+	2	4	165	162	1.0
CP008925.1	h6.sal.bam	other	1884675	1884675	0	+	2	1	165	161	1.0
CP008925.1	h6.sal.bam	other	1884676	1884676	0	+	5	2	166	163	2.5
CP008925.1	h6.sal.bam	other	1884677	1884677	0	+	1	3	167	164	0.5
CP008925.1	h6.sal.bam	other	1884678	1884678	0	+	3	1	168	164	1.5
CP008925.1	h6.sal.bam	other	1884679	1884679	0	+	3	2	171	163	1.5
CP008925.1	h6.sal.bam	other	1884680	1884680	0	+	1	1	171	161	0.5
CP008925.1	h6.sal.bam	other	1884681	1884681	0	+	4	3	172	160	2.0
CP008925.1	h6.sal.bam	other	1884682	1884682	0	+	2	1	174	157	1.0
CP008925.1	h6.sal.bam	other	1884683	1884683	0	+	4	1	176	160	2.0
CP008925.1	h6.sal.bam	other	1884684	1884684	0	+	0	2	176	159	0.0
CP008925.1	h6.sal.bam	other	1884685	1884685	0	+	2	4	176	160	1.0
CP008925.1	h6.sal.bam	other	1884686	1884686	0	+	2	1	175	157	1.0
CP008925.1	h6.sal.bam	other	1884687	1884687	0	+	1	0	176	156	0.5
CP008925.1	h6.sal.bam	other	1884688	1884688	0	+	1	2	173	159	0.5
CP008925.1	h6.sal.bam	other	1884689	1884689	0	+	3	3	172	157	1.5
CP008925.1	h6.sal.bam	other	1884690	1884690	0	+	2	4	169	156	1.0
CP008925.1	h6.sal.bam	other	1884691	1884691	0	+	0	1	169	154	0.0
CP008925.1	h6.sal.bam	other	1884692	1884692	0	+	2	3	171	155	1.0
CP008925.1	h6.sal.bam	other	1884693	1884693	0	+	0	4	169	158	0.0
CP008925.1	h6.sal.bam	other	1884694	1884694	0	+	2	0	168	154	1.0
CP008925.1	h6.sal.bam	other	1884695	1884695	0	+	1	0	166	157	0.5
CP008925.1	h6.sal.bam	other	1884696	1884696	0	+	1	4	164	163	0.5
CP008925.1	h6.sal.bam	other	1884697	1884697	0	+	3	3	167	160	1.5
CP008925.1	h6.sal.bam	other	1884698	1884698	0	+	0	3	166	161	0.0
CP008925.1	h6.sal.bam	other	1884699	1884699	0	+	1	2	166	158	0.5
CP008925.1	h6.sal.bam	other	1884700	1884700	0	+	0	3	164	158	0.0
CP008925.1	h6.sal.bam	other	1884701	1884701	0	+	0	2	161	160	0.0
CP008925.1	h6.sal.bam	other	1884702	1884702	0	+	3	4	162	158	1.5
CP008925.1	h6.sal.bam	other	1884703	1884703	0	+	1	5	163	154	0.5
CP008925.1	h6.sal.bam	other	1884704	1884704	0	+	4	1	163	155	2.0
CP008925.1	h6.sal.bam	other	1884705	1884705	0	+	2	8	165	154	1.0
CP008925.1	h6.sal.bam	other	1884706	1884706	0	+	1	2	157	165	0.5
CP008925.1	h6.sal.bam	other	1884707	1884707	0	+	2	7	159	170	1.0
CP008925.1	h6.sal.bam	other	1884708	1884708	0	+	1	2	160	167	0.5
CP008925.1	h6.sal.bam	other	1884709	1884709	0	+	3	4	163	166	1.5
CP008925.1	h6.sal.bam	other	1884710	1884710	0	+	7	2	169	162	3.5
CP008925.1	h6.sal.bam	other	1884711	1884711	0	+	3	0	170	161	1.5
CP008925.1	h6.sal.bam	other	1884712	1884712	0	+	3	2	170	163	1.5
CP008925.1	h6.sal.bam	other	1884713	1884713	0	+	0	1	167	164	0.0
CP008925.1	h6.sal.bam	other	1884714	1884714	0	+	4	1	168	166	2.0
CP008925.1	h6.sal.bam	other	1884715	1884715	0	+	3	1	171	168	1.5
CP008925.1	h6.sal.bam	other	1884716	1884716	0	+	2	0	172	170	1.0
CP008925.1	h6.sal.bam	other	1884717	1884717	0	+	0	1	172	170	0.0
CP008925.1	h6.sal.bam	other	1884718	1884718	0	+	4	1	172	172	2.0
CP008925.1	h6.sal.bam	other	1884719	1884719	0	+	0	2	171	172	0.0
CP008925.1	h6.sal.bam	other	1884720	1884720	0	+	1	1	169	173	0.5
CP008925.1	h6.sal.bam	other	1884721	1884721	0	+	2	1	171	173	1.0
CP008925.1	h6.sal.bam	other	1884722	1884722	0	+	3	2	165	173	1.5
CP008925.1	h6.sal.bam	other	1884723	1884723	0	+	3	4	165	175	1.5
CP008925.1	h6.sal.bam	other	1884724	1884724	0	+	1	0	166	171	0.5
CP008925.1	h6.sal.bam	other	1884725	1884725	0	+	1	2	162	176	0.5
CP008925.1	h6.sal.bam	other	1884726	1884726	0	+	2	1	163	176	1.0
CP008925.1	h6.sal.bam	other	1884727	1884727	0	+	1	5	160	176	0.5
CP008925.1	h6.sal.bam	other	1884728	1884728	0	+	2	6	162	171	1.0
CP008925.1	h6.sal.bam	other	1884729	1884729	0	+	3	3	164	166	1.5
CP008925.1	h6.sal.bam	other	1884730	1884730	0	+	3	4	155	163	1.5
CP008925.1	h6.sal.bam	other	1884731	1884731	0	+	3	0	154	167	1.5
CP008925.1	h6.sal.bam	other	1884732	1884732	0	+	2	2	149	169	1.0
CP008925.1	h6.sal.bam	other	1884733	1884733	0	+	1	1	150	168	0.5
CP008925.1	h6.sal.bam	other	1884734	1884734	0	+	1	0	151	167	0.5
CP008925.1	h6.sal.bam	other	1884735	1884735	0	+	5	2	153	168	2.5
CP008925.1	h6.sal.bam	other	1884736	1884736	0	+	1	2	153	166	0.5
CP008925.1	h6.sal.bam	other	1884737	1884737	0	+	1	3	151	164	0.5
CP008925.1	h6.sal.bam	other	1884738	1884738	0	+	3	1	151	164	1.5
CP008925.1	h6.sal.bam	other	1884739	1884739	0	+	2	3	152	165	1.0
CP008925.1	h6.sal.bam	other	1884740	1884740	0	+	5	3	153	166	2.5
CP008925.1	h6.sal.bam	other	1884741	1884741	0	+	1	1	151	166	0.5
CP008925.1	h6.sal.bam	other	1884742	1884742	0	+	2	0	153	166	1.0
CP008925.1	h6.sal.bam	other	1884743	1884743	0	+	1	2	150	167	0.5
CP008925.1	h6.sal.bam	other	1884744	1884744	0	+	4	1	154	169	2.0
CP008925.1	h6.sal.bam	other	1884745	1884745	0	+	4	4	156	169	2.0
CP008925.1	h6.sal.bam	other	1884746	1884746	0	+	1	1	154	167	0.5
CP008925.1	h6.sal.bam	other	1884747	1884747	0	+	2	5	152	166	1.0
CP008925.1	h6.sal.bam	other	1884748	1884748	0	+	3	3	153	164	1.5
CP008925.1	h6.sal.bam	other	1884749	1884749	0	+	3	2	156	161	1.5
CP008925.1	h6.sal.bam	other	1884750	1884750	0	+	4	0	153	162	2.0
CP008925.1	h6.sal.bam	other	1884751	1884751	0	+	3	3	155	162	1.5
CP008925.1	h6.sal.bam	other	1884752	1884752	0	+	1	3	156	159	0.5
CP008925.1	h6.sal.bam	other	1884753	1884753	0	+	0	0	150	157	0.0
CP008925.1	h6.sal.bam	other	1884754	1884754	0	+	3	0	152	158	1.5
CP008925.1	h6.sal.bam	other	1884755	1884755	0	+	2	1	150	161	1.0
CP008925.1	h6.sal.bam	other	1884756	1884756	0	+	1	3	149	163	0.5
CP008925.1	h6.sal.bam	other	1884757	1884757	0	+	2	0	151	160	1.0
CP008925.1	h6.sal.bam	other	1884758	1884758	0	+	0	3	147	165	0.0
CP008925.1	h6.sal.bam	other	1884759	1884759	0	+	1	1	148	162	0.5
CP008925.1	h6.sal.bam	other	1884760	1884760	0	+	2	0	146	164	1.0
CP008925.1	h6.sal.bam	other	1884761	1884761	0	+	2	0	148	165	1.0
CP008925.1	h6.sal.bam	other	1884762	1884762	0	+	1	3	148	170	0.5
CP008925.1	h6.sal.bam	other	1884763	1884763	0	+	3	2	147	167	1.5
CP008925.1	h6.sal.bam	other	1884764	1884764	0	+	2	2	148	165	1.0
CP008925.1	h6.sal.bam	other	1884765	1884765	0	+	1	2	148	164	0.5
CP008925.1	h6.sal.bam	other	1884766	1884766	0	+	2	2	150	163	1.0
CP008925.1	h6.sal.bam	other	1884767	1884767	0	+	2	4	149	161	1.0
CP008925.1	h6.sal.bam	other	1884768	1884768	0	+	2	3	151	158	1.0
CP008925.1	h6.sal.bam	other	1884769	1884769	0	+	2	2	151	159	1.0
CP008925.1	h6.sal.bam	other	1884770	1884770	0	+	4	4	153	162	2.0
CP008925.1	h6.sal.bam	other	1884771	1884771	0	+	4	3	155	158	2.0
CP008925.1	h6.sal.bam	other	1884772	1884772	0	+	1	1	154	157	0.5
CP008925.1	h6.sal.bam	other	1884773	1884773	0	+	6	2	159	157	3.0
CP008925.1	h6.sal.bam	other	1884774	1884774	0	+	3	1	161	156	1.5
CP008925.1	h6.sal.bam	other	1884775	1884775	0	+	2	5	163	160	1.0
CP008925.1	h6.sal.bam	other	1884776	1884776	0	+	1	1	164	156	0.5
CP008925.1	h6.sal.bam	other	1884777	1884777	0	+	3	3	164	156	1.5
CP008925.1	h6.sal.bam	other	1884778	1884778	0	+	7	3	166	156	3.5
CP008925.1	h6.sal.bam	other	1884779	1884779	0	+	0	0	165	154	0.0
CP008925.1	h6.sal.bam	GAAC	1884780	1884780	1884788	+	1	21	166	154	0.5
CP008925.1	h6.sal.bam	other	1884781	1884781	0	+	1	4	165	147	0.5
CP008925.1	h6.sal.bam	GAAC	1884782	1884782	1884788	+	14	4	178	143	7.0
CP008925.1	h6.sal.bam	other	1884783	1884783	0	+	0	1	177	139	0.0
CP008925.1	h6.sal.bam	other	1884784	1884784	0	+	1	0	174	144	0.5
CP008925.1	h6.sal.bam	other	1884785	1884785	0	+	4	3	169	150	2.0
CP008925.1	h6.sal.bam	other	1884786	1884786	0	+	1	3	170	147	0.5
CP008925.1	h6.sal.bam	other	1884787	1884787	0	+	0	3	161	145	0.0
CP008925.1	h6.sal.bam	other	1884788	1884788	0	+	2	3	162	142	1.0
CP008925.1	h6.sal.bam	other	1884789	1884789	0	+	0	1	162	143	0.0
CP008925.1	h6.sal.bam	other	1884790	1884790	0	+	1	2	160	143	0.5
CP008925.1	h6.sal.bam	other	1884791	1884791	0	+	1	1	161	141	0.5
CP008925.1	h6.sal.bam	other	1884792	1884792	0	+	2	2	163	140	1.0
CP008925.1	h6.sal.bam	other	1884793	1884793	0	+	3	1	162	139	1.5
CP008925.1	h6.sal.bam	other	1884794	1884794	0	+	1	4	163	142	0.5
CP008925.1	h6.sal.bam	other	1884795	1884795	0	+	0	1	160	139	0.0
CP008925.1	h6.sal.bam	other	1884796	1884796	0	+	3	1	163	140	1.5
CP008925.1	h6.sal.bam	GAAC	1884797	1884797	1884788	+	0	4	158	141	0.0
CP008925.1	h6.sal.bam	other	1884798	1884798	0	+	3	4	161	138	1.5
CP008925.1	h6.sal.bam	GAAC	1884799	1884799	1884788	+	13	2	173	136	6.5
CP008925.1	h6.sal.bam	other	1884800	1884800	0	+	2	0	174	134	1.0
CP008925.1	h6.sal.bam	other	1884801	1884801	0	+	3	1	174	134	1.5
CP008925.1	h6.sal.bam	other	1884802	1884802	0	+	6	1	180	135	3.0
CP008925.1	h6.sal.bam	other	1884803	1884803	0	+	0	1	178	134	0.0
CP008925.1	h6.sal.bam	other	1884804	1884804	0	+	2	8	177	134	1.0
CP008925.1	h6.sal.bam	other	1884805	1884805	0	+	1	0	173	127	0.5
CP008925.1	h6.sal.bam	other	1884806	1884806	0	+	1	2	174	129	0.5
CP008925.1	h6.sal.bam	other	1884807	1884807	0	+	4	1	176	128	2.0
CP008925.1	h6.sal.bam	other	1884808	1884808	0	+	2	1	170	127	1.0
CP008925.1	h6.sal.bam	other	1884809	1884809	0	+	2	1	172	128	1.0
CP008925.1	h6.sal.bam	other	1884810	1884810	0	+	2	0	174	129	1.0
CP008925.1	h6.sal.bam	other	1884811	1884811	0	+	2	3	175	130	1.0
CP008925.1	h6.sal.bam	other	1884812	1884812	0	+	0	2	172	129	0.0
CP008925.1	h6.sal.bam	other	1884813	1884813	0	+	0	2	172	127	0.0
CP008925.1	h6.sal.bam	other	1884814	1884814	0	+	1	2	170	128	0.5
CP008925.1	h6.sal.bam	other	1884815	1884815	0	+	2	3	168	127	1.0
CP008925.1	h6.sal.bam	other	1884816	1884816	0	+	0	1	166	127	0.0
CP008925.1	h6.sal.bam	other	1884817	1884817	0	+	6	1	170	127	3.0
CP008925.1	h6.sal.bam	other	1884818	1884818	0	+	2	3	170	126	1.0
CP008925.1	h6.sal.bam	other	1884819	1884819	0	+	2	1	166	137	1.0
CP008925.1	h6.sal.bam	other	1884820	1884820	0	+	0	2	166	142	0.0
CP008925.1	h6.sal.bam	other	1884821	1884821	0	+	0	0	164	143	0.0
CP008925.1	h6.sal.bam	other	1884822	1884822	0	+	1	2	162	144	0.5
CP008925.1	h6.sal.bam	other	1884823	1884823	0	+	1	1	163	142	0.5
CP008925.1	h6.sal.bam	other	1884824	1884824	0	+	0	2	160	144	0.0
CP008925.1	h6.sal.bam	other	1884825	1884825	0	+	0	0	157	142	0.0
CP008925.1	h6.sal.bam	other	1884826	1884826	0	+	3	0	156	143	1.5
CP008925.1	h6.sal.bam	other	1884827	1884827	0	+	5	1	160	144	2.5
CP008925.1	h6.sal.bam	other	1884828	1884828	0	+	1	2	158	145	0.5
CP008925.1	h6.sal.bam	other	1884829	1884829	0	+	0	2	158	144	0.0
CP008925.1	h6.sal.bam	other	1884830	1884830	0	+	3	3	156	147	1.5
CP008925.1	h6.sal.bam	other	1884831	1884831	0	+	2	3	158	146	1.0
CP008925.1	h6.sal.bam	other	1884832	1884832	0	+	5	4	163	145	2.5
CP008925.1	h6.sal.bam	other	1884833	1884833	0	+	2	1	164	143	1.0
CP008925.1	h6.sal.bam	other	1884834	1884834	0	+	2	2	166	142	1.0
CP008925.1	h6.sal.bam	other	1884835	1884835	0	+	1	3	165	140	0.5
CP008925.1	h6.sal.bam	other	1884836	1884836	0	+	0	0	162	141	0.0
CP008925.1	h6.sal.bam	other	1884837	1884837	0	+	0	0	159	142	0.0
CP008925.1	h6.sal.bam	other	1884838	1884838	0	+	4	1	158	145	2.0
CP008925.1	h6.sal.bam	other	1884839	1884839	0	+	1	1	159	144	0.5
CP008925.1	h6.sal.bam	other	1884840	1884840	0	+	1	0	160	161	0.5
CP008925.1	h6.sal.bam	other	1884841	1884841	0	+	0	2	158	161	0.0
CP008925.1	h6.sal.bam	other	1884842	1884842	0	+	4	5	158	161	2.0
CP008925.1	h6.sal.bam	other	1884843	1884843	0	+	0	1	158	159	0.0
CP008925.1	h6.sal.bam	other	1884844	1884844	0	+	2	3	160	160	1.0
CP008925.1	h6.sal.bam	other	1884845	1884845	0	+	4	1	155	159	2.0
CP008925.1	h6.sal.bam	other	1884846	1884846	0	+	3	1	158	159	1.5
CP008925.1	h6.sal.bam	other	1884847	1884847	0	+	2	3	160	159	1.0
CP008925.1	h6.sal.bam	other	1884848	1884848	0	+	3	3	151	158	1.5
CP008925.1	h6.sal.bam	other	1884849	1884849	0	+	0	4	151	159	0.0
CP008925.1	h6.sal.bam	other	1884850	1884850	0	+	2	0	153	157	1.3333333333333333
CP008925.1	h6.sal.bam	other	1884851	1884851	0	+	0	3	153	157	0.0
CP008925.1	h6.sal.bam	other	1884852	1884852	0	+	3	3	153	156	3.0
CP008925.1	h6.sal.bam	other	1884853	1884853	0	+	2	0	148	153	2.0
CP008925.1	h6.sal.bam	other	1884854	1884854	0	+	0	7	148	153	0.0
CP008925.1	h6.sal.bam	other	1884855	1884855	0	+	1	7	148	149	1.0
CP008925.1	h6.sal.bam	other	1884856	1884856	0	+	0	2	133	145	0.0
CP008925.1	h6.sal.bam	other	1884857	1884857	0	+	1	6	134	143	0.6666666666666666
CP008925.1	h6.sal.bam	other	1884858	1884858	0	+	1	0	134	158	1.0
CP008925.1	h6.sal.bam	other	1884859	1884859	0	+	5	3	139	158	5.0
CP008925.1	h6.sal.bam	other	1884860	1884860	0	+	2	1	137	155	2.0
CP008925.1	h6.sal.bam	other	1884861	1884861	0	+	2	1	138	154	2.0
CP008925.1	h6.sal.bam	other	1884862	1884862	0	+	1	0	137	160	1.0
CP008925.1	h6.sal.bam	other	1884863	1884863	0	+	5	1	142	160	5.0
CP008925.1	h6.sal.bam	other	1884864	1884864	0	+	3	1	145	159	3.0
CP008925.1	h6.sal.bam	other	1884865	1884865	0	+	0	1	144	163	0.0
CP008925.1	h6.sal.bam	other	1884866	1884866	0	+	3	0	141	166	3.0
CP008925.1	h6.sal.bam	other	1884867	1884867	0	+	1	0	142	168	1.0
CP008925.1	h6.sal.bam	other	1884868	1884868	0	+	2	5	144	170	2.0
CP008925.1	h6.sal.bam	other	1884869	1884869	0	+	5	1	148	170	5.0
CP008925.1	h6.sal.bam	other	1884870	1884870	0	+	0	2	148	169	0.0
CP008925.1	h6.sal.bam	other	1884871	1884871	0	+	2	5	147	173	2.0
CP008925.1	h6.sal.bam	other	1884872	1884872	0	+	3	0	150	172	3.0
CP008925.1	h6.sal.bam	other	1884873	1884873	0	+	2	1	135	174	2.0
CP008925.1	h6.sal.bam	other	1884874	1884874	0	+	1	1	136	178	1.0
CP008925.1	h6.sal.bam	other	1884875	1884875	0	+	2	0	134	178	2.0
CP008925.1	h6.sal.bam	other	1884876	1884876	0	+	0	2	128	179	0.0
CP008925.1	h6.sal.bam	other	1884877	1884877	0	+	1	1	129	182	1.0
CP008925.1	h6.sal.bam	other	1884878	1884878	0	+	3	2	132	181	3.0
CP008925.1	h6.sal.bam	other	1884879	1884879	0	+	1	0	131	182	1.0
CP008925.1	h6.sal.bam	other	1884880	1884880	0	+	0	2	129	184	0.0
CP008925.1	h6.sal.bam	other	1884881	1884881	0	+	2	0	131	182	2.0
CP008925.1	h6.sal.bam	other	1884882	1884882	0	+	0	0	126	183	0.0
CP008925.1	h6.sal.bam	other	1884883	1884883	0	+	1	3	124	183	1.0
CP008925.1	h6.sal.bam	other	1884884	1884884	0	+	3	1	126	180	3.0
CP008925.1	h6.sal.bam	other	1884885	1884885	0	+	1	2	125	185	1.0
CP008925.1	h6.sal.bam	other	1884886	1884886	0	+	2	3	125	189	2.0
CP008925.1	h6.sal.bam	other	1884887	1884887	0	+	0	1	125	190	0.0
CP008925.1	h6.sal.bam	other	1884888	1884888	0	+	1	2	126	189	1.0
CP008925.1	h6.sal.bam	other	1884889	1884889	0	+	8	1	131	190	8.0
CP008925.1	h6.sal.bam	other	1884890	1884890	0	+	0	5	131	189	0.0
CP008925.1	h6.sal.bam	other	1884891	1884891	0	+	2	3	132	188	2.0
CP008925.1	h6.sal.bam	other	1884892	1884892	0	+	3	3	130	185	3.0
CP008925.1	h6.sal.bam	other	1884893	1884893	0	+	1	3	129	182	0.6666666666666666
CP008925.1	h6.sal.bam	other	1884894	1884894	0	+	1	6	128	182	1.0
CP008925.1	h6.sal.bam	other	1884895	1884895	0	+	0	3	128	178	0.0
CP008925.1	h6.sal.bam	other	1884896	1884896	0	+	0	3	128	176	0.0
CP008925.1	h6.sal.bam	other	1884897	1884897	0	+	6	0	133	176	6.0
CP008925.1	h6.sal.bam	other	1884898	1884898	0	+	3	0	135	176	3.0
CP008925.1	h6.sal.bam	other	1884899	1884899	0	+	1	0	129	176	1.0
CP008925.1	h6.sal.bam	other	1884900	1884900	0	+	0	2	129	177	0.0
CP008925.1	h6.sal.bam	other	1884901	1884901	0	+	1	1	130	176	1.0
CP008925.1	h6.sal.bam	other	1884902	1884902	0	+	1	2	130	175	1.0
CP008925.1	h6.sal.bam	other	1884903	1884903	0	+	2	2	129	175	2.0
CP008925.1	h6.sal.bam	other	1884904	1884904	0	+	1	4	130	173	1.0
CP008925.1	h6.sal.bam	other	1884905	1884905	0	+	2	2	132	172	2.0
CP008925.1	h6.sal.bam	other	1884906	1884906	0	+	2	3	132	170	2.0
CP008925.1	h6.sal.bam	other	1884907	1884907	0	+	7	1	131	167	7.0
CP008925.1	h6.sal.bam	other	1884908	1884908	0	+	0	1	131	166	0.0
CP008925.1	h6.sal.bam	other	1884909	1884909	0	+	2	1	132	170	2.0
CP008925.1	h6.sal.bam	other	1884910	1884910	0	+	4	1	135	171	4.0
CP008925.1	h6.sal.bam	other	1884911	1884911	0	+	1	1	136	170	1.0
CP008925.1	h6.sal.bam	other	1884912	1884912	0	+	1	3	137	175	1.0
CP008925.1	h6.sal.bam	other	1884913	1884913	0	+	4	0	135	172	4.0
CP008925.1	h6.sal.bam	GAAC	1884914	1884914	1884922	+	0	17	135	174	0.0
CP008925.1	h6.sal.bam	other	1884915	1884915	0	+	1	0	136	157	1.0
CP008925.1	h6.sal.bam	GAAC	1884916	1884916	1884922	+	16	2	148	163	16.0
CP008925.1	h6.sal.bam	other	1884917	1884917	0	+	1	3	149	161	1.0
CP008925.1	h6.sal.bam	other	1884918	1884918	0	+	0	2	149	165	0.0
CP008925.1	h6.sal.bam	other	1884919	1884919	0	+	2	3	149	163	2.0
CP008925.1	h6.sal.bam	other	1884920	1884920	0	+	1	0	146	160	1.0
CP008925.1	h6.sal.bam	other	1884921	1884921	0	+	1	1	143	160	1.0
CP008925.1	h6.sal.bam	other	1884922	1884922	0	+	0	2	141	163	0.0
CP008925.1	h6.sal.bam	other	1884923	1884923	0	+	1	4	140	163	1.0
CP008925.1	h6.sal.bam	other	1884924	1884924	0	+	3	2	141	160	3.0
CP008925.1	h6.sal.bam	other	1884925	1884925	0	+	1	0	142	158	1.0
CP008925.1	h6.sal.bam	other	1884926	1884926	0	+	1	2	143	158	1.0
CP008925.1	h6.sal.bam	other	1884927	1884927	0	+	2	0	142	163	2.0
CP008925.1	h6.sal.bam	other	1884928	1884928	0	+	1	1	141	164	1.0
CP008925.1	h6.sal.bam	other	1884929	1884929	0	+	3	2	144	165	3.0
CP008925.1	h6.sal.bam	other	1884930	1884930	0	+	1	3	144	164	1.0
CP008925.1	h6.sal.bam	GAAC	1884931	1884931	1884922	+	1	21	143	162	1.0
CP008925.1	h6.sal.bam	other	1884932	1884932	0	+	7	1	143	143	7.0
CP008925.1	h6.sal.bam	GAAC	1884933	1884933	1884922	+	10	0	153	144	10.0
CP008925.1	h6.sal.bam	other	1884934	1884934	0	+	1	1	154	145	1.0
CP008925.1	h6.sal.bam	other	1884935	1884935	0	+	4	3	157	147	4.0
CP008925.1	h6.sal.bam	other	1884936	1884936	0	+	0	2	155	146	0.0
CP008925.1	h6.sal.bam	other	1884937	1884937	0	+	2	1	151	148	2.0
CP008925.1	h6.sal.bam	other	1884938	1884938	0	+	2	4	153	147	2.0
CP008925.1	h6.sal.bam	other	1884939	1884939	0	+	1	1	151	145	1.0
CP008925.1	h6.sal.bam	other	1884940	1884940	0	+	3	4	154	146	3.0
CP008925.1	h6.sal.bam	other	1884941	1884941	0	+	2	2	153	144	2.0
CP008925.1	h6.sal.bam	other	1884942	1884942	0	+	5	3	158	142	5.0
CP008925.1	h6.sal.bam	other	1884943	1884943	0	+	4	4	160	140	4.0
CP008925.1	h6.sal.bam	other	1884944	1884944	0	+	1	2	156	136	1.0
CP008925.1	h6.sal.bam	other	1884945	1884945	0	+	1	4	155	137	1.0
CP008925.1	h6.sal.bam	other	1884946	1884946	0	+	3	4	158	133	3.0
CP008925.1	h6.sal.bam	other	1884947	1884947	0	+	1	2	156	132	1.0
CP008925.1	h6.sal.bam	other	1884948	1884948	0	+	1	5	155	133	1.0
CP008925.1	h6.sal.bam	other	1884949	1884949	0	+	5	1	159	132	5.0
CP008925.1	h6.sal.bam	other	1884950	1884950	0	+	3	2	160	134	3.0
CP008925.1	h6.sal.bam	other	1884951	1884951	0	+	0	4	160	134	0.0
CP008925.1	h6.sal.bam	other	1884952	1884952	0	+	2	0	158	130	2.0
CP008925.1	h6.sal.bam	other	1884953	1884953	0	+	2	3	160	130	2.0
CP008925.1	h6.sal.bam	other	1884954	1884954	0	+	1	2	160	132	1.0
CP008925.1	h6.sal.bam	other	1884955	1884955	0	+	1	1	159	133	1.0
CP008925.1	h6.sal.bam	other	1884956	1884956	0	+	4	1	163	132	4.0
CP008925.1	h6.sal.bam	other	1884957	1884957	0	+	1	3	164	131	1.0
CP008925.1	h6.sal.bam	other	1884958	1884958	0	+	2	2	162	132	2.0
CP008925.1	h6.sal.bam	other	1884959	1884959	0	+	1	2	163	130	1.0
CP008925.1	h6.sal.bam	other	1884960	1884960	0	+	2	4	164	131	2.0
CP008925.1	h6.sal.bam	other	1884961	1884961	0	+	2	4	164	131	2.0
CP008925.1	h6.sal.bam	other	1884962	1884962	0	+	1	3	165	131	0.6666666666666666
CP008925.1	h6.sal.bam	other	1884963	1884963	0	+	0	0	164	154	0.0
CP008925.1	h6.sal.bam	other	1884964	1884964	0	+	1	2	157	156	1.0
CP008925.1	h6.sal.bam	other	1884965	1884965	0	+	4	2	161	158	2.6666666666666665
CP008925.1	h6.sal.bam	other	1884966	1884966	0	+	1	1	159	156	0.6666666666666666
CP008925.1	h6.sal.bam	other	1884967	1884967	0	+	1	2	158	160	0.5
CP008925.1	h6.sal.bam	other	1884968	1884968	0	+	2	0	157	158	1.0
CP008925.1	h6.sal.bam	other	1884969	1884969	0	+	1	2	158	158	0.5
CP008925.1	h6.sal.bam	other	1884970	1884970	0	+	3	1	161	157	1.5
CP008925.1	h6.sal.bam	other	1884971	1884971	0	+	2	2	163	159	1.0
CP008925.1	h6.sal.bam	other	1884972	1884972	0	+	1	0	156	160	0.5
CP008925.1	h6.sal.bam	other	1884973	1884973	0	+	0	0	155	162	0.0
CP008925.1	h6.sal.bam	other	1884974	1884974	0	+	0	1	154	165	0.0
CP008925.1	h6.sal.bam	other	1884975	1884975	0	+	1	1	154	165	0.5
CP008925.1	h6.sal.bam	other	1884976	1884976	0	+	1	0	154	165	0.5
CP008925.1	h6.sal.bam	other	1884977	1884977	0	+	3	2	155	170	1.5
CP008925.1	h6.sal.bam	other	1884978	1884978	0	+	0	1	154	169	0.0
CP008925.1	h6.sal.bam	other	1884979	1884979	0	+	2	3	156	168	1.3333333333333333
CP008925.1	h6.sal.bam	other	1884980	1884980	0	+	3	0	157	165	2.0
CP008925.1	h6.sal.bam	other	1884981	1884981	0	+	1	0	155	176	0.5
CP008925.1	h6.sal.bam	other	1884982	1884982	0	+	0	3	150	177	0.0
CP008925.1	h6.sal.bam	other	1884983	1884983	0	+	0	2	144	178	0.0
CP008925.1	h6.sal.bam	other	1884984	1884984	0	+	1	2	145	177	0.5
CP008925.1	h6.sal.bam	other	1884985	1884985	0	+	2	1	147	178	1.0
CP008925.1	h6.sal.bam	other	1884986	1884986	0	+	3	5	144	179	1.5
CP008925.1	h6.sal.bam	other	1884987	1884987	0	+	2	0	146	175	1.0
CP008925.1	h6.sal.bam	other	1884988	1884988	0	+	3	2	149	176	1.5
CP008925.1	h6.sal.bam	other	1884989	1884989	0	+	7	2	155	175	3.5
CP008925.1	h6.sal.bam	other	1884990	1884990	0	+	2	3	139	174	1.0
CP008925.1	h6.sal.bam	other	1884991	1884991	0	+	1	5	139	171	0.5
CP008925.1	h6.sal.bam	other	1884992	1884992	0	+	0	2	139	168	0.0
CP008925.1	h6.sal.bam	other	1884993	1884993	0	+	3	0	142	168	1.5
CP008925.1	h6.sal.bam	other	1884994	1884994	0	+	3	3	143	174	1.5
CP008925.1	h6.sal.bam	other	1884995	1884995	0	+	0	0	142	175	0.0
CP008925.1	h6.sal.bam	other	1884996	1884996	0	+	2	1	143	177	1.0
CP008925.1	h6.sal.bam	other	1884997	1884997	0	+	0	2	143	177	0.0
CP008925.1	h6.sal.bam	other	1884998	1884998	0	+	2	1	144	175	1.0
CP008925.1	h6.sal.bam	other	1884999	1884999	0	+	1	4	141	176	0.5
CP008925.1	h6.sal.bam	other	1885000	1885000	0	+	0	0	140	174	0.0
CP008925.1	h6.sal.bam	other	1885001	1885001	0	+	2	3	142	174	1.0
CP008925.1	h6.sal.bam	other	1885002	1885002	0	+	1	1	141	174	0.5
CP008925.1	h6.sal.bam	other	1885003	1885003	0	+	6	2	146	176	3.0
CP008925.1	h6.sal.bam	other	1885004	1885004	0	+	2	1	143	176	1.0
CP008925.1	h6.sal.bam	other	1885005	1885005	0	+	3	1	146	177	1.5
CP008925.1	h6.sal.bam	other	1885006	1885006	0	+	3	2	149	178	1.5
CP008925.1	h6.sal.bam	other	1885007	1885007	0	+	0	2	141	176	0.0
CP008925.1	h6.sal.bam	other	1885008	1885008	0	+	4	1	136	174	2.0
CP008925.1	h6.sal.bam	other	1885009	1885009	0	+	4	3	139	173	2.0
CP008925.1	h6.sal.bam	other	1885010	1885010	0	+	4	2	140	173	2.0
CP008925.1	h6.sal.bam	other	1885011	1885011	0	+	0	4	139	171	0.0
CP008925.1	h6.sal.bam	other	1885012	1885012	0	+	2	1	139	174	1.0
CP008925.1	h6.sal.bam	other	1885013	1885013	0	+	1	1	139	176	0.5
CP008925.1	h6.sal.bam	other	1885014	1885014	0	+	0	2	138	175	0.0
CP008925.1	h6.sal.bam	other	1885015	1885015	0	+	2	2	137	174	1.0
CP008925.1	h6.sal.bam	other	1885016	1885016	0	+	3	0	138	174	1.5
CP008925.1	h6.sal.bam	other	1885017	1885017	0	+	2	1	135	174	1.0
CP008925.1	h6.sal.bam	other	1885018	1885018	0	+	3	1	134	175	1.5
CP008925.1	h6.sal.bam	other	1885019	1885019	0	+	1	2	133	174	0.5
CP008925.1	h6.sal.bam	other	1885020	1885020	0	+	0	1	132	173	0.0
CP008925.1	h6.sal.bam	other	1885021	1885021	0	+	1	2	131	172	0.5
CP008925.1	h6.sal.bam	other	1885022	1885022	0	+	4	4	133	170	2.0
CP008925.1	h6.sal.bam	other	1885023	1885023	0	+	2	4	130	166	1.0
CP008925.1	h6.sal.bam	other	1885024	1885024	0	+	1	3	131	162	0.5
CP008925.1	h6.sal.bam	other	1885025	1885025	0	+	1	1	130	163	0.5
CP008925.1	h6.sal.bam	other	1885026	1885026	0	+	1	0	129	163	0.5
CP008925.1	h6.sal.bam	other	1885027	1885027	0	+	1	4	130	163	0.5
CP008925.1	h6.sal.bam	other	1885028	1885028	0	+	1	1	129	160	0.5
CP008925.1	h6.sal.bam	other	1885029	1885029	0	+	1	4	129	160	0.5
CP008925.1	h6.sal.bam	other	1885030	1885030	0	+	0	0	124	157	0.0
CP008925.1	h6.sal.bam	other	1885031	1885031	0	+	5	1	129	157	2.5
CP008925.1	h6.sal.bam	other	1885032	1885032	0	+	2	2	130	156	1.0
CP008925.1	h6.sal.bam	other	1885033	1885033	0	+	2	1	130	162	1.0
CP008925.1	h6.sal.bam	other	1885034	1885034	0	+	5	2	133	161	2.5
CP008925.1	h6.sal.bam	other	1885035	1885035	0	+	0	4	132	161	0.0
CP008925.1	h6.sal.bam	other	1885036	1885036	0	+	5	4	134	163	2.5
CP008925.1	h6.sal.bam	GAAC	1885037	1885037	1885045	+	1	31	134	159	0.5
CP008925.1	h6.sal.bam	other	1885038	1885038	0	+	5	1	139	131	2.5
CP008925.1	h6.sal.bam	GAAC	1885039	1885039	1885045	+	24	2	162	130	12.0
CP008925.1	h6.sal.bam	other	1885040	1885040	0	+	1	4	159	131	0.5
CP008925.1	h6.sal.bam	other	1885041	1885041	0	+	2	1	160	127	1.0
CP008925.1	h6.sal.bam	other	1885042	1885042	0	+	4	0	163	127	2.0
CP008925.1	h6.sal.bam	other	1885043	1885043	0	+	5	2	165	131	2.5
CP008925.1	h6.sal.bam	other	1885044	1885044	0	+	3	3	168	132	1.5
CP008925.1	h6.sal.bam	other	1885045	1885045	0	+	3	4	168	131	1.5
CP008925.1	h6.sal.bam	other	1885046	1885046	0	+	6	1	171	134	3.0
CP008925.1	h6.sal.bam	other	1885047	1885047	0	+	2	1	173	138	1.0
CP008925.1	h6.sal.bam	other	1885048	1885048	0	+	1	3	174	140	0.5
CP008925.1	h6.sal.bam	other	1885049	1885049	0	+	3	1	177	140	1.5
CP008925.1	h6.sal.bam	other	1885050	1885050	0	+	4	1	179	139	2.0
CP008925.1	h6.sal.bam	other	1885051	1885051	0	+	2	4	177	138	1.0
CP008925.1	h6.sal.bam	other	1885052	1885052	0	+	2	2	179	139	1.0
CP008925.1	h6.sal.bam	other	1885053	1885053	0	+	4	1	183	137	2.0
CP008925.1	h6.sal.bam	GAAC	1885054	1885054	1885045	+	4	7	185	139	2.0
CP008925.1	h6.sal.bam	other	1885055	1885055	0	+	6	3	187	134	3.0
CP008925.1	h6.sal.bam	GAAC	1885056	1885056	1885045	+	2	2	189	131	1.0
CP008925.1	h6.sal.bam	other	1885057	1885057	0	+	7	2	196	132	3.5
CP008925.1	h6.sal.bam	other	1885058	1885058	0	+	2	1	187	134	1.0
CP008925.1	h6.sal.bam	other	1885059	1885059	0	+	3	3	190	133	1.5
CP008925.1	h6.sal.bam	other	1885060	1885060	0	+	0	1	190	132	0.0
CP008925.1	h6.sal.bam	GAAC	1885061	1885061	1885069	+	2	2	192	132	1.0
CP008925.1	h6.sal.bam	other	1885062	1885062	0	+	3	0	195	133	1.5
CP008925.1	h6.sal.bam	GAAC	1885063	1885063	1885069	+	1	1	189	133	0.5
CP008925.1	h6.sal.bam	other	1885064	1885064	0	+	0	1	187	132	0.0
CP008925.1	h6.sal.bam	other	1885065	1885065	0	+	1	1	187	132	0.5
CP008925.1	h6.sal.bam	other	1885066	1885066	0	+	0	2	187	132	0.0
CP008925.1	h6.sal.bam	other	1885067	1885067	0	+	2	2	189	131	1.0
CP008925.1	h6.sal.bam	other	1885068	1885068	0	+	0	6	187	129	0.0
CP008925.1	h6.sal.bam	other	1885069	1885069	0	+	1	4	185	127	0.5
CP008925.1	h6.sal.bam	other	1885070	1885070	0	+	3	1	186	127	1.5
CP008925.1	h6.sal.bam	other	1885071	1885071	0	+	0	1	186	127	0.0
CP008925.1	h6.sal.bam	other	1885072	1885072	0	+	1	0	187	126	0.5
CP008925.1	h6.sal.bam	other	1885073	1885073	0	+	0	1	184	126	0.0
CP008925.1	h6.sal.bam	other	1885074	1885074	0	+	2	2	186	129	1.0
CP008925.1	h6.sal.bam	other	1885075	1885075	0	+	2	1	188	128	1.0
CP008925.1	h6.sal.bam	other	1885076	1885076	0	+	2	2	188	130	1.0
CP008925.1	h6.sal.bam	other	1885077	1885077	0	+	3	3	189	132	1.5
CP008925.1	h6.sal.bam	GAAC	1885078	1885078	1885069	+	2	2	177	132	1.0
CP008925.1	h6.sal.bam	other	1885079	1885079	0	+	0	2	177	134	0.0
CP008925.1	h6.sal.bam	GAAC	1885080	1885080	1885069	+	2	3	174	133	1.0
CP008925.1	h6.sal.bam	other	1885081	1885081	0	+	1	2	175	131	0.5
CP008925.1	h6.sal.bam	other	1885082	1885082	0	+	2	1	177	132	1.0
CP008925.1	h6.sal.bam	other	1885083	1885083	0	+	0	0	170	137	0.0
CP008925.1	h6.sal.bam	other	1885084	1885084	0	+	4	0	174	142	2.0
CP008925.1	h6.sal.bam	other	1885085	1885085	0	+	7	2	170	144	3.5
CP008925.1	h6.sal.bam	other	1885086	1885086	0	+	3	3	173	143	1.5
CP008925.1	h6.sal.bam	other	1885087	1885087	0	+	1	3	174	143	0.5
CP008925.1	h6.sal.bam	other	1885088	1885088	0	+	0	0	173	140	0.0
CP008925.1	h6.sal.bam	other	1885089	1885089	0	+	0	1	161	144	0.0
CP008925.1	h6.sal.bam	other	1885090	1885090	0	+	0	2	161	145	0.0
CP008925.1	h6.sal.bam	other	1885091	1885091	0	+	2	0	163	144	1.0
CP008925.1	h6.sal.bam	other	1885092	1885092	0	+	4	2	160	146	2.0
CP008925.1	h6.sal.bam	other	1885093	1885093	0	+	1	0	161	147	0.5
CP008925.1	h6.sal.bam	other	1885094	1885094	0	+	1	1	159	147	0.5
CP008925.1	h6.sal.bam	other	1885095	1885095	0	+	2	0	158	149	1.0
CP008925.1	h6.sal.bam	other	1885096	1885096	0	+	6	0	162	151	3.0
CP008925.1	h6.sal.bam	other	1885097	1885097	0	+	1	1	163	151	0.5
CP008925.1	h6.sal.bam	other	1885098	1885098	0	+	0	2	162	151	0.0
CP008925.1	h6.sal.bam	other	1885099	1885099	0	+	1	2	162	154	0.5
CP008925.1	h6.sal.bam	other	1885100	1885100	0	+	1	0	163	154	0.5
CP008925.1	h6.sal.bam	other	1885101	1885101	0	+	0	1	162	158	0.0
CP008925.1	h6.sal.bam	other	1885102	1885102	0	+	0	2	162	158	0.0
CP008925.1	h6.sal.bam	other	1885103	1885103	0	+	1	0	162	161	0.5
CP008925.1	h6.sal.bam	other	1885104	1885104	0	+	0	0	159	162	0.0
CP008925.1	h6.sal.bam	other	1885105	1885105	0	+	2	5	161	162	1.0
CP008925.1	h6.sal.bam	other	1885106	1885106	0	+	1	2	160	157	0.6666666666666666
CP008925.1	h6.sal.bam	other	1885107	1885107	0	+	4	3	164	163	4.0
CP008925.1	h6.sal.bam	other	1885108	1885108	0	+	0	1	163	162	0.0
CP008925.1	h6.sal.bam	other	1885109	1885109	0	+	1	2	159	163	1.0
CP008925.1	h6.sal.bam	other	1885110	1885110	0	+	1	6	160	163	1.0
CP008925.1	h6.sal.bam	other	1885111	1885111	0	+	4	3	160	160	4.0
CP008925.1	h6.sal.bam	other	1885112	1885112	0	+	1	0	161	159	1.0
CP008925.1	h6.sal.bam	other	1885113	1885113	0	+	3	0	160	159	3.0
CP008925.1	h6.sal.bam	other	1885114	1885114	0	+	6	4	142	159	4.0
CP008925.1	h6.sal.bam	other	1885115	1885115	0	+	0	1	142	157	0.0
CP008925.1	h6.sal.bam	other	1885116	1885116	0	+	2	0	144	161	1.0
CP008925.1	h6.sal.bam	other	1885117	1885117	0	+	1	5	143	162	0.5
CP008925.1	h6.sal.bam	other	1885118	1885118	0	+	0	2	135	157	0.0
CP008925.1	h6.sal.bam	other	1885119	1885119	0	+	1	4	136	159	0.5
CP008925.1	h6.sal.bam	other	1885120	1885120	0	+	7	3	142	158	3.5
CP008925.1	h6.sal.bam	other	1885121	1885121	0	+	0	6	138	155	0.0
CP008925.1	h6.sal.bam	other	1885122	1885122	0	+	3	2	130	151	1.5
CP008925.1	h6.sal.bam	other	1885123	1885123	0	+	1	4	131	149	0.5
CP008925.1	h6.sal.bam	other	1885124	1885124	0	+	1	6	131	146	0.5
CP008925.1	h6.sal.bam	other	1885125	1885125	0	+	1	3	132	143	0.5
CP008925.1	h6.sal.bam	other	1885126	1885126	0	+	1	0	133	142	0.5
CP008925.1	h6.sal.bam	other	1885127	1885127	0	+	2	1	133	142	1.0
CP008925.1	h6.sal.bam	other	1885128	1885128	0	+	2	2	121	141	1.0
CP008925.1	h6.sal.bam	other	1885129	1885129	0	+	3	3	124	141	1.5
CP008925.1	h6.sal.bam	other	1885130	1885130	0	+	2	1	126	140	1.0
CP008925.1	h6.sal.bam	other	1885131	1885131	0	+	7	2	127	140	3.5
CP008925.1	h6.sal.bam	other	1885132	1885132	0	+	0	5	121	142	0.0
CP008925.1	h6.sal.bam	other	1885133	1885133	0	+	2	2	123	141	1.0
CP008925.1	h6.sal.bam	other	1885134	1885134	0	+	2	0	125	139	1.0
CP008925.1	h6.sal.bam	other	1885135	1885135	0	+	2	2	123	139	1.0
CP008925.1	h6.sal.bam	other	1885136	1885136	0	+	3	1	126	139	1.5
CP008925.1	h6.sal.bam	other	1885137	1885137	0	+	1	0	125	138	0.5
CP008925.1	h6.sal.bam	other	1885138	1885138	0	+	3	0	126	139	1.5
CP008925.1	h6.sal.bam	other	1885139	1885139	0	+	1	1	127	139	0.5
CP008925.1	h6.sal.bam	other	1885140	1885140	0	+	4	1	127	138	2.0
CP008925.1	h6.sal.bam	other	1885141	1885141	0	+	1	1	128	137	0.5
CP008925.1	h6.sal.bam	other	1885142	1885142	0	+	2	0	130	144	1.0
CP008925.1	h6.sal.bam	other	1885143	1885143	0	+	2	6	132	145	1.0
CP008925.1	h6.sal.bam	other	1885144	1885144	0	+	0	0	132	139	0.0
CP008925.1	h6.sal.bam	other	1885145	1885145	0	+	1	1	132	139	0.5
CP008925.1	h6.sal.bam	other	1885146	1885146	0	+	3	1	135	144	1.5
CP008925.1	h6.sal.bam	other	1885147	1885147	0	+	2	2	137	145	1.0
CP008925.1	h6.sal.bam	other	1885148	1885148	0	+	2	1	137	143	1.0
CP008925.1	h6.sal.bam	other	1885149	1885149	0	+	1	2	138	142	0.5
CP008925.1	h6.sal.bam	other	1885150	1885150	0	+	0	3	136	144	0.0
CP008925.1	h6.sal.bam	other	1885151	1885151	0	+	3	3	137	142	1.5
CP008925.1	h6.sal.bam	other	1885152	1885152	0	+	2	2	134	140	1.0
CP008925.1	h6.sal.bam	other	1885153	1885153	0	+	5	2	139	141	2.5
CP008925.1	h6.sal.bam	other	1885154	1885154	0	+	3	1	142	139	1.5
CP008925.1	h6.sal.bam	other	1885155	1885155	0	+	2	1	141	139	1.0
CP008925.1	h6.sal.bam	other	1885156	1885156	0	+	1	3	139	150	0.5
CP008925.1	h6.sal.bam	other	1885157	1885157	0	+	0	6	139	149	0.0
CP008925.1	h6.sal.bam	other	1885158	1885158	0	+	3	5	142	145	1.5
CP008925.1	h6.sal.bam	other	1885159	1885159	0	+	2	2	133	141	1.0
CP008925.1	h6.sal.bam	other	1885160	1885160	0	+	1	2	134	140	0.5
CP008925.1	h6.sal.bam	other	1885161	1885161	0	+	2	2	133	138	1.0
CP008925.1	h6.sal.bam	other	1885162	1885162	0	+	4	0	136	139	2.0
CP008925.1	h6.sal.bam	other	1885163	1885163	0	+	0	5	136	140	0.0
CP008925.1	h6.sal.bam	other	1885164	1885164	0	+	4	1	140	136	2.0
CP008925.1	h6.sal.bam	other	1885165	1885165	0	+	9	1	149	135	4.5
CP008925.1	h6.sal.bam	other	1885166	1885166	0	+	3	3	150	135	1.5
CP008925.1	h6.sal.bam	other	1885167	1885167	0	+	3	3	149	142	1.5
CP008925.1	h6.sal.bam	other	1885168	1885168	0	+	0	0	148	140	0.0
CP008925.1	h6.sal.bam	other	1885169	1885169	0	+	3	2	150	144	1.5
CP008925.1	h6.sal.bam	other	1885170	1885170	0	+	6	2	154	146	3.0
CP008925.1	h6.sal.bam	other	1885171	1885171	0	+	0	0	147	145	0.0
CP008925.1	h6.sal.bam	other	1885172	1885172	0	+	0	2	147	145	0.0
CP008925.1	h6.sal.bam	other	1885173	1885173	0	+	2	2	149	149	1.0
CP008925.1	h6.sal.bam	other	1885174	1885174	0	+	4	3	152	147	2.0
CP008925.1	h6.sal.bam	other	1885175	1885175	0	+	2	4	152	146	1.0
CP008925.1	h6.sal.bam	other	1885176	1885176	0	+	3	1	155	143	1.5
CP008925.1	h6.sal.bam	other	1885177	1885177	0	+	4	4	158	143	2.0
CP008925.1	h6.sal.bam	other	1885178	1885178	0	+	1	1	159	140	0.5
CP008925.1	h6.sal.bam	other	1885179	1885179	0	+	1	6	160	142	0.5
CP008925.1	h6.sal.bam	other	1885180	1885180	0	+	4	0	161	137	2.0
CP008925.1	h6.sal.bam	other	1885181	1885181	0	+	2	3	160	137	1.0
CP008925.1	h6.sal.bam	other	1885182	1885182	0	+	2	2	162	135	1.0
CP008925.1	h6.sal.bam	other	1885183	1885183	0	+	0	2	162	134	0.0
CP008925.1	h6.sal.bam	other	1885184	1885184	0	+	2	2	163	132	1.0
CP008925.1	h6.sal.bam	other	1885185	1885185	0	+	6	3	168	133	3.0
CP008925.1	h6.sal.bam	other	1885186	1885186	0	+	2	2	166	134	1.0
CP008925.1	h6.sal.bam	other	1885187	1885187	0	+	1	0	166	132	0.5
CP008925.1	h6.sal.bam	other	1885188	1885188	0	+	1	0	164	133	0.5
CP008925.1	h6.sal.bam	other	1885189	1885189	0	+	3	2	161	136	1.5
CP008925.1	h6.sal.bam	other	1885190	1885190	0	+	2	5	163	136	1.0
CP008925.1	h6.sal.bam	other	1885191	1885191	0	+	3	3	164	132	1.5
CP008925.1	h6.sal.bam	other	1885192	1885192	0	+	0	0	162	130	0.0
CP008925.1	h6.sal.bam	other	1885193	1885193	0	+	0	1	162	130	0.0
CP008925.1	h6.sal.bam	other	1885194	1885194	0	+	5	2	167	132	2.5
CP008925.1	h6.sal.bam	other	1885195	1885195	0	+	1	2	162	134	0.5
CP008925.1	h6.sal.bam	other	1885196	1885196	0	+	4	1	163	138	2.0
CP008925.1	h6.sal.bam	other	1885197	1885197	0	+	0	0	163	137	0.0
CP008925.1	h6.sal.bam	other	1885198	1885198	0	+	3	1	164	138	1.5
CP008925.1	h6.sal.bam	other	1885199	1885199	0	+	0	3	163	140	0.0
CP008925.1	h6.sal.bam	other	1885200	1885200	0	+	2	2	164	143	1.0
CP008925.1	h6.sal.bam	other	1885201	1885201	0	+	0	0	164	141	0.0
CP008925.1	h6.sal.bam	other	1885202	1885202	0	+	0	0	162	142	0.0
CP008925.1	h6.sal.bam	other	1885203	1885203	0	+	0	2	160	150	0.0
CP008925.1	h6.sal.bam	other	1885204	1885204	0	+	0	1	155	151	0.0
CP008925.1	h6.sal.bam	other	1885205	1885205	0	+	1	1	156	153	0.5
CP008925.1	h6.sal.bam	other	1885206	1885206	0	+	1	5	150	157	0.5
CP008925.1	h6.sal.bam	other	1885207	1885207	0	+	3	3	153	152	1.5
CP008925.1	h6.sal.bam	other	1885208	1885208	0	+	1	1	152	149	0.5
CP008925.1	h6.sal.bam	other	1885209	1885209	0	+	4	1	154	153	2.0
CP008925.1	h6.sal.bam	other	1885210	1885210	0	+	2	1	154	154	1.0
CP008925.1	h6.sal.bam	other	1885211	1885211	0	+	2	2	153	153	1.0
CP008925.1	h6.sal.bam	other	1885212	1885212	0	+	6	3	158	151	3.0
CP008925.1	h6.sal.bam	other	1885213	1885213	0	+	0	2	154	149	0.0
CP008925.1	h6.sal.bam	other	1885214	1885214	0	+	5	1	159	154	2.5
CP008925.1	h6.sal.bam	other	1885215	1885215	0	+	2	1	157	154	1.0
CP008925.1	h6.sal.bam	other	1885216	1885216	0	+	1	2	155	157	0.5
CP008925.1	h6.sal.bam	other	1885217	1885217	0	+	2	2	155	156	1.0
CP008925.1	h6.sal.bam	other	1885218	1885218	0	+	0	3	155	154	0.0
CP008925.1	h6.sal.bam	other	1885219	1885219	0	+	1	3	156	154	0.5
CP008925.1	h6.sal.bam	other	1885220	1885220	0	+	2	1	154	152	1.0
CP008925.1	h6.sal.bam	other	1885221	1885221	0	+	0	2	154	151	0.0
CP008925.1	h6.sal.bam	other	1885222	1885222	0	+	1	0	153	151	0.5
CP008925.1	h6.sal.bam	other	1885223	1885223	0	+	1	3	152	152	0.5
CP008925.1	h6.sal.bam	other	1885224	1885224	0	+	0	0	150	150	0.0
CP008925.1	h6.sal.bam	other	1885225	1885225	0	+	0	2	150	153	0.0
CP008925.1	h6.sal.bam	other	1885226	1885226	0	+	3	0	150	151	1.5
CP008925.1	h6.sal.bam	other	1885227	1885227	0	+	4	2	152	154	2.0
CP008925.1	h6.sal.bam	other	1885228	1885228	0	+	9	0	152	155	4.5
CP008925.1	h6.sal.bam	other	1885229	1885229	0	+	1	3	153	155	0.5
CP008925.1	h6.sal.bam	other	1885230	1885230	0	+	1	9	153	154	0.5
CP008925.1	h6.sal.bam	other	1885231	1885231	0	+	6	3	158	148	3.0
CP008925.1	h6.sal.bam	other	1885232	1885232	0	+	0	1	158	149	0.0
CP008925.1	h6.sal.bam	other	1885233	1885233	0	+	3	1	158	149	1.5
CP008925.1	h6.sal.bam	other	1885234	1885234	0	+	4	1	160	149	2.0
CP008925.1	h6.sal.bam	other	1885235	1885235	0	+	3	0	160	151	1.5
CP008925.1	h6.sal.bam	other	1885236	1885236	0	+	2	3	162	151	1.0
CP008925.1	h6.sal.bam	other	1885237	1885237	0	+	1	1	159	149	0.5
CP008925.1	h6.sal.bam	other	1885238	1885238	0	+	0	1	156	151	0.0
CP008925.1	h6.sal.bam	other	1885239	1885239	0	+	1	7	157	152	0.5
CP008925.1	h6.sal.bam	other	1885240	1885240	0	+	4	2	152	145	2.0
CP008925.1	h6.sal.bam	other	1885241	1885241	0	+	3	2	152	143	1.5
CP008925.1	h6.sal.bam	other	1885242	1885242	0	+	3	1	152	147	1.5
CP008925.1	h6.sal.bam	other	1885243	1885243	0	+	4	4	153	152	2.0
CP008925.1	h6.sal.bam	other	1885244	1885244	0	+	3	3	156	148	1.5
CP008925.1	h6.sal.bam	other	1885245	1885245	0	+	6	3	156	149	3.0
CP008925.1	h6.sal.bam	other	1885246	1885246	0	+	1	2	157	151	0.5
CP008925.1	h6.sal.bam	other	1885247	1885247	0	+	5	2	160	150	2.5
CP008925.1	h6.sal.bam	other	1885248	1885248	0	+	3	0	163	150	1.5
CP008925.1	h6.sal.bam	other	1885249	1885249	0	+	6	2	163	153	3.0
CP008925.1	h6.sal.bam	other	1885250	1885250	0	+	4	1	163	153	2.0
CP008925.1	h6.sal.bam	other	1885251	1885251	0	+	3	1	166	152	1.5
CP008925.1	h6.sal.bam	other	1885252	1885252	0	+	2	1	163	156	1.0
CP008925.1	h6.sal.bam	other	1885253	1885253	0	+	0	3	163	155	0.0
CP008925.1	h6.sal.bam	other	1885254	1885254	0	+	0	1	163	157	0.0
CP008925.1	h6.sal.bam	other	1885255	1885255	0	+	1	1	160	157	0.5
CP008925.1	h6.sal.bam	other	1885256	1885256	0	+	2	2	158	157	1.0
CP008925.1	h6.sal.bam	other	1885257	1885257	0	+	4	2	162	155	2.0
CP008925.1	h6.sal.bam	other	1885258	1885258	0	+	1	1	163	153	0.5
CP008925.1	h6.sal.bam	other	1885259	1885259	0	+	3	1	164	156	1.5
CP008925.1	h6.sal.bam	other	1885260	1885260	0	+	0	3	158	159	0.0
CP008925.1	h6.sal.bam	other	1885261	1885261	0	+	3	1	158	159	1.5
CP008925.1	h6.sal.bam	other	1885262	1885262	0	+	2	3	160	162	1.0
CP008925.1	h6.sal.bam	other	1885263	1885263	0	+	2	0	158	161	1.0
CP008925.1	h6.sal.bam	other	1885264	1885264	0	+	3	2	159	165	1.5
CP008925.1	h6.sal.bam	other	1885265	1885265	0	+	4	1	163	163	2.0
CP008925.1	h6.sal.bam	other	1885266	1885266	0	+	0	2	159	163	0.0
CP008925.1	h6.sal.bam	other	1885267	1885267	0	+	2	1	161	162	1.0
CP008925.1	h6.sal.bam	other	1885268	1885268	0	+	1	3	162	161	0.5
CP008925.1	h6.sal.bam	other	1885269	1885269	0	+	2	2	159	160	1.0
CP008925.1	h6.sal.bam	other	1885270	1885270	0	+	2	5	160	160	1.0
CP008925.1	h6.sal.bam	other	1885271	1885271	0	+	0	0	157	155	0.0
CP008925.1	h6.sal.bam	other	1885272	1885272	0	+	3	1	160	159	1.5
CP008925.1	h6.sal.bam	other	1885273	1885273	0	+	3	3	160	161	1.5
CP008925.1	h6.sal.bam	other	1885274	1885274	0	+	0	6	160	158	0.0
CP008925.1	h6.sal.bam	other	1885275	1885275	0	+	0	4	158	152	0.0
CP008925.1	h6.sal.bam	other	1885276	1885276	0	+	4	4	162	152	2.0
CP008925.1	h6.sal.bam	other	1885277	1885277	0	+	0	1	162	153	0.0
CP008925.1	h6.sal.bam	other	1885278	1885278	0	+	2	3	164	154	1.0
CP008925.1	h6.sal.bam	other	1885279	1885279	0	+	5	2	169	157	2.5
CP008925.1	h6.sal.bam	other	1885280	1885280	0	+	2	5	170	158	1.0
CP008925.1	h6.sal.bam	other	1885281	1885281	0	+	1	0	170	154	0.5
CP008925.1	h6.sal.bam	other	1885282	1885282	0	+	3	3	170	161	1.5
CP008925.1	h6.sal.bam	other	1885283	1885283	0	+	1	4	170	160	0.5
CP008925.1	h6.sal.bam	other	1885284	1885284	0	+	5	2	171	159	2.5
CP008925.1	h6.sal.bam	other	1885285	1885285	0	+	4	0	173	158	2.0
CP008925.1	h6.sal.bam	other	1885286	1885286	0	+	0	0	170	158	0.0
CP008925.1	h6.sal.bam	other	1885287	1885287	0	+	8	1	173	160	4.0
CP008925.1	h6.sal.bam	other	1885288	1885288	0	+	1	8	174	159	0.5
CP008925.1	h6.sal.bam	other	1885289	1885289	0	+	1	2	170	152	0.5
CP008925.1	h6.sal.bam	other	1885290	1885290	0	+	1	3	169	155	0.5
CP008925.1	h6.sal.bam	other	1885291	1885291	0	+	3	0	171	153	1.5
CP008925.1	h6.sal.bam	other	1885292	1885292	0	+	1	1	170	156	0.5
CP008925.1	h6.sal.bam	other	1885293	1885293	0	+	4	2	174	157	2.0
CP008925.1	h6.sal.bam	other	1885294	1885294	0	+	1	0	174	158	0.5
CP008925.1	h6.sal.bam	other	1885295	1885295	0	+	0	1	172	158	0.0
CP008925.1	h6.sal.bam	other	1885296	1885296	0	+	1	1	172	159	0.5
CP008925.1	h6.sal.bam	other	1885297	1885297	0	+	0	0	171	160	0.0
CP008925.1	h6.sal.bam	other	1885298	1885298	0	+	0	1	171	164	0.0
CP008925.1	h6.sal.bam	other	1885299	1885299	0	+	3	3	174	163	3.0
CP008925.1	h6.sal.bam	other	1885300	1885300	0	+	1	3	174	163	1.0
CP008925.1	h6.sal.bam	other	1885301	1885301	0	+	0	2	170	162	0.0
CP008925.1	h6.sal.bam	other	1885302	1885302	0	+	4	1	171	165	4.0
CP008925.1	h6.sal.bam	other	1885303	1885303	0	+	2	0	164	164	2.0
CP008925.1	h6.sal.bam	other	1885304	1885304	0	+	4	2	167	171	2.6666666666666665
CP008925.1	h6.sal.bam	other	1885305	1885305	0	+	1	3	167	171	0.6666666666666666
CP008925.1	h6.sal.bam	other	1885306	1885306	0	+	1	5	163	168	1.0
CP008925.1	h6.sal.bam	other	1885307	1885307	0	+	1	1	164	166	1.0
CP008925.1	h6.sal.bam	other	1885308	1885308	0	+	0	2	159	167	0.0
CP008925.1	h6.sal.bam	other	1885309	1885309	0	+	3	2	160	168	3.0
CP008925.1	h6.sal.bam	other	1885310	1885310	0	+	0	0	156	166	0.0
CP008925.1	h6.sal.bam	other	1885311	1885311	0	+	5	2	159	174	3.3333333333333335
CP008925.1	h6.sal.bam	other	1885312	1885312	0	+	1	1	159	174	1.0
CP008925.1	h6.sal.bam	other	1885313	1885313	0	+	4	2	163	175	4.0
CP008925.1	h6.sal.bam	other	1885314	1885314	0	+	0	3	160	173	0.0
CP008925.1	h6.sal.bam	other	1885315	1885315	0	+	4	1	162	174	4.0
CP008925.1	h6.sal.bam	other	1885316	1885316	0	+	1	2	157	173	1.0
CP008925.1	h6.sal.bam	other	1885317	1885317	0	+	1	6	151	173	1.0
CP008925.1	h6.sal.bam	other	1885318	1885318	0	+	0	4	151	170	0.0
CP008925.1	h6.sal.bam	other	1885319	1885319	0	+	1	0	152	166	1.0
CP008925.1	h6.sal.bam	other	1885320	1885320	0	+	6	5	152	168	6.0
CP008925.1	h6.sal.bam	other	1885321	1885321	0	+	2	2	147	164	1.3333333333333333
CP008925.1	h6.sal.bam	other	1885322	1885322	0	+	1	2	147	163	0.6666666666666666
CP008925.1	h6.sal.bam	other	1885323	1885323	0	+	6	2	149	165	6.0
CP008925.1	h6.sal.bam	other	1885324	1885324	0	+	2	2	148	164	1.3333333333333333
CP008925.1	h6.sal.bam	other	1885325	1885325	0	+	0	3	143	164	0.0
CP008925.1	h6.sal.bam	other	1885326	1885326	0	+	4	2	143	167	2.0
CP008925.1	h6.sal.bam	other	1885327	1885327	0	+	1	0	143	165	0.5
CP008925.1	h6.sal.bam	other	1885328	1885328	0	+	1	5	144	168	0.5
CP008925.1	h6.sal.bam	other	1885329	1885329	0	+	0	1	140	165	0.0
CP008925.1	h6.sal.bam	other	1885330	1885330	0	+	0	1	140	164	0.0
CP008925.1	h6.sal.bam	other	1885331	1885331	0	+	3	0	137	163	1.5
CP008925.1	h6.sal.bam	other	1885332	1885332	0	+	1	1	138	167	0.5
CP008925.1	h6.sal.bam	other	1885333	1885333	0	+	3	3	140	166	1.5
CP008925.1	h6.sal.bam	other	1885334	1885334	0	+	0	4	138	164	0.0
CP008925.1	h6.sal.bam	other	1885335	1885335	0	+	2	3	138	166	1.0
CP008925.1	h6.sal.bam	other	1885336	1885336	0	+	0	6	135	165	0.0
CP008925.1	h6.sal.bam	other	1885337	1885337	0	+	0	2	134	161	0.0
CP008925.1	h6.sal.bam	other	1885338	1885338	0	+	4	4	135	160	2.0
CP008925.1	h6.sal.bam	other	1885339	1885339	0	+	0	0	133	157	0.0
CP008925.1	h6.sal.bam	other	1885340	1885340	0	+	2	0	131	157	1.0
CP008925.1	h6.sal.bam	other	1885341	1885341	0	+	3	1	134	157	1.5
CP008925.1	h6.sal.bam	other	1885342	1885342	0	+	2	1	133	156	1.0
CP008925.1	h6.sal.bam	other	1885343	1885343	0	+	3	0	134	155	1.5
CP008925.1	h6.sal.bam	other	1885344	1885344	0	+	1	2	134	161	0.5
CP008925.1	h6.sal.bam	other	1885345	1885345	0	+	3	0	137	161	1.5
CP008925.1	h6.sal.bam	other	1885346	1885346	0	+	1	4	138	161	0.5
CP008925.1	h6.sal.bam	other	1885347	1885347	0	+	2	3	137	164	1.0
CP008925.1	h6.sal.bam	other	1885348	1885348	0	+	1	0	137	161	0.5
CP008925.1	h6.sal.bam	other	1885349	1885349	0	+	0	1	137	161	0.0
CP008925.1	h6.sal.bam	other	1885350	1885350	0	+	1	4	138	160	0.5
CP008925.1	h6.sal.bam	other	1885351	1885351	0	+	2	5	136	159	1.0
CP008925.1	h6.sal.bam	other	1885352	1885352	0	+	3	5	138	154	1.5
CP008925.1	h6.sal.bam	other	1885353	1885353	0	+	8	4	146	154	4.0
CP008925.1	h6.sal.bam	other	1885354	1885354	0	+	3	2	144	151	1.5
CP008925.1	h6.sal.bam	other	1885355	1885355	0	+	1	1	138	153	0.5
CP008925.1	h6.sal.bam	other	1885356	1885356	0	+	1	7	139	156	0.5
CP008925.1	h6.sal.bam	other	1885357	1885357	0	+	3	4	142	150	1.5
CP008925.1	h6.sal.bam	other	1885358	1885358	0	+	0	2	140	147	0.0
CP008925.1	h6.sal.bam	other	1885359	1885359	0	+	11	0	148	145	5.5
CP008925.1	h6.sal.bam	other	1885360	1885360	0	+	6	0	148	145	3.0
CP008925.1	h6.sal.bam	other	1885361	1885361	0	+	5	1	154	150	2.5
CP008925.1	h6.sal.bam	other	1885362	1885362	0	+	1	1	148	150	0.5
CP008925.1	h6.sal.bam	other	1885363	1885363	0	+	4	0	148	150	2.0
CP008925.1	h6.sal.bam	other	1885364	1885364	0	+	3	5	151	150	1.5
CP008925.1	h6.sal.bam	other	1885365	1885365	0	+	0	2	151	146	0.0
CP008925.1	h6.sal.bam	other	1885366	1885366	0	+	3	4	151	145	1.5
CP008925.1	h6.sal.bam	other	1885367	1885367	0	+	1	3	146	145	0.5
CP008925.1	h6.sal.bam	other	1885368	1885368	0	+	7	3	153	143	3.5
CP008925.1	h6.sal.bam	other	1885369	1885369	0	+	2	0	155	144	1.0
CP008925.1	h6.sal.bam	other	1885370	1885370	0	+	4	1	159	144	2.0
CP008925.1	h6.sal.bam	other	1885371	1885371	0	+	4	2	163	143	2.0
CP008925.1	h6.sal.bam	other	1885372	1885372	0	+	7	4	167	141	3.5
CP008925.1	h6.sal.bam	other	1885373	1885373	0	+	1	0	168	137	0.5
CP008925.1	h6.sal.bam	other	1885374	1885374	0	+	3	4	170	137	1.5
CP008925.1	h6.sal.bam	other	1885375	1885375	0	+	3	1	173	141	1.5
CP008925.1	h6.sal.bam	other	1885376	1885376	0	+	3	5	176	144	1.5
CP008925.1	h6.sal.bam	other	1885377	1885377	0	+	2	3	174	139	1.0
CP008925.1	h6.sal.bam	other	1885378	1885378	0	+	4	3	177	137	2.0
CP008925.1	h6.sal.bam	other	1885379	1885379	0	+	2	3	175	140	1.0
CP008925.1	h6.sal.bam	other	1885380	1885380	0	+	6	1	180	139	3.0
CP008925.1	h6.sal.bam	other	1885381	1885381	0	+	0	2	178	140	0.0
CP008925.1	h6.sal.bam	other	1885382	1885382	0	+	4	1	182	140	2.0
CP008925.1	h6.sal.bam	other	1885383	1885383	0	+	1	3	183	139	0.5
CP008925.1	h6.sal.bam	other	1885384	1885384	0	+	6	3	186	136	3.0
CP008925.1	h6.sal.bam	other	1885385	1885385	0	+	3	5	188	133	1.5
CP008925.1	h6.sal.bam	other	1885386	1885386	0	+	1	2	185	130	0.5
CP008925.1	h6.sal.bam	other	1885387	1885387	0	+	1	2	184	129	0.5
CP008925.1	h6.sal.bam	other	1885388	1885388	0	+	1	2	182	128	0.5
CP008925.1	h6.sal.bam	other	1885389	1885389	0	+	3	2	185	127	1.5
CP008925.1	h6.sal.bam	other	1885390	1885390	0	+	0	0	182	126	0.0
CP008925.1	h6.sal.bam	other	1885391	1885391	0	+	2	1	182	127	1.0
CP008925.1	h6.sal.bam	other	1885392	1885392	0	+	1	3	182	126	0.5
CP008925.1	h6.sal.bam	other	1885393	1885393	0	+	5	0	185	124	2.5
CP008925.1	h6.sal.bam	other	1885394	1885394	0	+	5	2	190	125	2.5
CP008925.1	h6.sal.bam	other	1885395	1885395	0	+	3	1	188	127	1.5
CP008925.1	h6.sal.bam	other	1885396	1885396	0	+	3	4	189	126	1.5
CP008925.1	h6.sal.bam	other	1885397	1885397	0	+	3	1	190	128	1.5
CP008925.1	h6.sal.bam	other	1885398	1885398	0	+	2	1	185	128	1.0
CP008925.1	h6.sal.bam	other	1885399	1885399	0	+	2	2	187	130	1.0
CP008925.1	h6.sal.bam	other	1885400	1885400	0	+	2	6	189	131	1.0
CP008925.1	h6.sal.bam	other	1885401	1885401	0	+	1	0	186	127	0.5
CP008925.1	h6.sal.bam	other	1885402	1885402	0	+	2	3	187	128	1.0
CP008925.1	h6.sal.bam	other	1885403	1885403	0	+	8	2	194	126	4.0
CP008925.1	h6.sal.bam	other	1885404	1885404	0	+	5	2	199	128	2.5
CP008925.1	h6.sal.bam	other	1885405	1885405	0	+	4	2	203	127	2.0
CP008925.1	h6.sal.bam	other	1885406	1885406	0	+	4	0	204	126	2.0
CP008925.1	h6.sal.bam	other	1885407	1885407	0	+	4	1	202	127	2.0
CP008925.1	h6.sal.bam	other	1885408	1885408	0	+	4	2	206	128	2.0
CP008925.1	h6.sal.bam	other	1885409	1885409	0	+	2	5	208	130	1.0
CP008925.1	h6.sal.bam	other	1885410	1885410	0	+	2	1	206	128	1.0
CP008925.1	h6.sal.bam	other	1885411	1885411	0	+	3	3	209	132	1.5
CP008925.1	h6.sal.bam	other	1885412	1885412	0	+	1	0	210	132	0.5
CP008925.1	h6.sal.bam	other	1885413	1885413	0	+	1	1	211	132	0.5
CP008925.1	h6.sal.bam	other	1885414	1885414	0	+	6	0	215	132	3.0
CP008925.1	h6.sal.bam	other	1885415	1885415	0	+	0	0	212	134	0.0
CP008925.1	h6.sal.bam	other	1885416	1885416	0	+	1	2	208	135	0.5
CP008925.1	h6.sal.bam	other	1885417	1885417	0	+	2	2	210	142	1.0
CP008925.1	h6.sal.bam	other	1885418	1885418	0	+	0	2	210	140	0.0
CP008925.1	h6.sal.bam	other	1885419	1885419	0	+	1	3	210	145	0.5
CP008925.1	h6.sal.bam	other	1885420	1885420	0	+	1	2	207	142	0.5
CP008925.1	h6.sal.bam	other	1885421	1885421	0	+	2	4	209	143	1.0
CP008925.1	h6.sal.bam	other	1885422	1885422	0	+	2	0	209	139	1.0
CP008925.1	h6.sal.bam	other	1885423	1885423	0	+	4	0	212	144	2.0
CP008925.1	h6.sal.bam	other	1885424	1885424	0	+	1	2	212	144	0.5
CP008925.1	h6.sal.bam	other	1885425	1885425	0	+	3	1	213	146	1.5
CP008925.1	h6.sal.bam	other	1885426	1885426	0	+	1	2	209	148	0.5
CP008925.1	h6.sal.bam	other	1885427	1885427	0	+	3	4	204	151	1.5
CP008925.1	h6.sal.bam	other	1885428	1885428	0	+	2	2	203	148	1.0
CP008925.1	h6.sal.bam	other	1885429	1885429	0	+	4	6	207	150	2.0
CP008925.1	h6.sal.bam	other	1885430	1885430	0	+	2	2	208	147	1.0
CP008925.1	h6.sal.bam	other	1885431	1885431	0	+	1	1	208	149	0.5
CP008925.1	h6.sal.bam	other	1885432	1885432	0	+	2	1	208	150	1.0
CP008925.1	h6.sal.bam	other	1885433	1885433	0	+	2	2	210	150	1.0
CP008925.1	h6.sal.bam	other	1885434	1885434	0	+	2	2	201	153	1.0
CP008925.1	h6.sal.bam	other	1885435	1885435	0	+	8	1	200	151	4.0
CP008925.1	h6.sal.bam	other	1885436	1885436	0	+	2	0	198	150	1.0
CP008925.1	h6.sal.bam	other	1885437	1885437	0	+	1	2	198	155	0.5
CP008925.1	h6.sal.bam	other	1885438	1885438	0	+	2	0	197	153	1.0
CP008925.1	h6.sal.bam	other	1885439	1885439	0	+	2	1	196	159	1.0
CP008925.1	h6.sal.bam	other	1885440	1885440	0	+	4	2	198	160	2.0
CP008925.1	h6.sal.bam	other	1885441	1885441	0	+	1	2	188	158	0.5
CP008925.1	h6.sal.bam	other	1885442	1885442	0	+	0	1	187	157	0.0
CP008925.1	h6.sal.bam	other	1885443	1885443	0	+	3	4	190	158	1.5
CP008925.1	h6.sal.bam	other	1885444	1885444	0	+	0	0	188	156	0.0
CP008925.1	h6.sal.bam	other	1885445	1885445	0	+	0	0	186	159	0.0
CP008925.1	h6.sal.bam	other	1885446	1885446	0	+	1	3	183	162	0.5
CP008925.1	h6.sal.bam	other	1885447	1885447	0	+	3	4	176	160	1.5
CP008925.1	h6.sal.bam	other	1885448	1885448	0	+	0	1	176	156	0.0
CP008925.1	h6.sal.bam	other	1885449	1885449	0	+	0	0	176	155	0.0
CP008925.1	h6.sal.bam	other	1885450	1885450	0	+	3	4	176	156	1.5
CP008925.1	h6.sal.bam	other	1885451	1885451	0	+	2	3	175	153	1.0
CP008925.1	h6.sal.bam	other	1885452	1885452	0	+	3	0	176	152	1.5
CP008925.1	h6.sal.bam	other	1885453	1885453	0	+	1	4	173	154	0.5
CP008925.1	h6.sal.bam	other	1885454	1885454	0	+	4	2	169	151	2.0
CP008925.1	h6.sal.bam	other	1885455	1885455	0	+	2	1	171	149	1.0
CP008925.1	h6.sal.bam	other	1885456	1885456	0	+	1	2	168	151	0.5
CP008925.1	h6.sal.bam	other	1885457	1885457	0	+	1	0	168	149	0.5
CP008925.1	h6.sal.bam	other	1885458	1885458	0	+	2	1	165	151	1.0
CP008925.1	h6.sal.bam	other	1885459	1885459	0	+	0	1	161	153	0.0
CP008925.1	h6.sal.bam	other	1885460	1885460	0	+	1	1	162	152	0.5
CP008925.1	h6.sal.bam	other	1885461	1885461	0	+	1	1	161	153	0.5
CP008925.1	h6.sal.bam	other	1885462	1885462	0	+	3	1	162	152	1.5
CP008925.1	h6.sal.bam	other	1885463	1885463	0	+	2	1	164	151	1.0
CP008925.1	h6.sal.bam	other	1885464	1885464	0	+	0	1	160	163	0.0
CP008925.1	h6.sal.bam	other	1885465	1885465	0	+	3	1	163	167	1.5
CP008925.1	h6.sal.bam	other	1885466	1885466	0	+	0	1	162	167	0.0
CP008925.1	h6.sal.bam	other	1885467	1885467	0	+	2	0	162	170	1.0
CP008925.1	h6.sal.bam	other	1885468	1885468	0	+	2	4	160	171	1.0
CP008925.1	h6.sal.bam	other	1885469	1885469	0	+	2	0	159	175	1.0
CP008925.1	h6.sal.bam	other	1885470	1885470	0	+	0	3	156	175	0.0
CP008925.1	h6.sal.bam	other	1885471	1885471	0	+	5	3	158	174	2.5
CP008925.1	h6.sal.bam	other	1885472	1885472	0	+	4	1	158	171	2.0
CP008925.1	h6.sal.bam	other	1885473	1885473	0	+	2	3	160	171	1.0
CP008925.1	h6.sal.bam	other	1885474	1885474	0	+	0	3	156	172	0.0
CP008925.1	h6.sal.bam	other	1885475	1885475	0	+	3	2	159	173	1.5
CP008925.1	h6.sal.bam	other	1885476	1885476	0	+	4	2	162	172	2.0
CP008925.1	h6.sal.bam	other	1885477	1885477	0	+	0	1	151	173	0.0
CP008925.1	h6.sal.bam	other	1885478	1885478	0	+	2	4	153	173	1.0
CP008925.1	h6.sal.bam	other	1885479	1885479	0	+	4	1	153	172	2.0
CP008925.1	h6.sal.bam	other	1885480	1885480	0	+	1	1	146	172	0.5
CP008925.1	h6.sal.bam	other	1885481	1885481	0	+	2	1	144	173	1.0
CP008925.1	h6.sal.bam	other	1885482	1885482	0	+	1	1	140	174	0.5
CP008925.1	h6.sal.bam	other	1885483	1885483	0	+	4	4	144	173	2.0
CP008925.1	h6.sal.bam	other	1885484	1885484	0	+	0	3	141	172	0.0
CP008925.1	h6.sal.bam	other	1885485	1885485	0	+	1	7	142	170	0.5
CP008925.1	h6.sal.bam	other	1885486	1885486	0	+	3	1	141	163	1.5
CP008925.1	h6.sal.bam	other	1885487	1885487	0	+	1	0	142	165	0.5
CP008925.1	h6.sal.bam	other	1885488	1885488	0	+	4	1	145	169	2.0
CP008925.1	h6.sal.bam	other	1885489	1885489	0	+	6	2	145	169	3.0
CP008925.1	h6.sal.bam	other	1885490	1885490	0	+	1	3	143	167	0.5
CP008925.1	h6.sal.bam	other	1885491	1885491	0	+	1	8	143	164	0.5
CP008925.1	h6.sal.bam	other	1885492	1885492	0	+	0	3	142	156	0.0
CP008925.1	h6.sal.bam	other	1885493	1885493	0	+	2	3	144	153	1.0
CP008925.1	h6.sal.bam	other	1885494	1885494	0	+	5	2	147	151	2.5
CP008925.1	h6.sal.bam	other	1885495	1885495	0	+	4	1	151	150	2.0
CP008925.1	h6.sal.bam	other	1885496	1885496	0	+	1	0	150	149	0.5
CP008925.1	h6.sal.bam	other	1885497	1885497	0	+	4	5	151	149	2.0
CP008925.1	h6.sal.bam	other	1885498	1885498	0	+	2	0	150	153	1.0
CP008925.1	h6.sal.bam	other	1885499	1885499	0	+	2	6	152	154	1.0
CP008925.1	h6.sal.bam	other	1885500	1885500	0	+	1	2	148	151	0.5
CP008925.1	h6.sal.bam	other	1885501	1885501	0	+	2	6	150	149	1.0
CP008925.1	h6.sal.bam	other	1885502	1885502	0	+	9	3	157	143	4.5
CP008925.1	h6.sal.bam	other	1885503	1885503	0	+	1	2	156	141	0.5
CP008925.1	h6.sal.bam	other	1885504	1885504	0	+	3	1	155	139	1.5
CP008925.1	h6.sal.bam	other	1885505	1885505	0	+	2	5	156	138	1.0
CP008925.1	h6.sal.bam	other	1885506	1885506	0	+	1	2	156	138	0.5
CP008925.1	h6.sal.bam	other	1885507	1885507	0	+	4	2	158	137	2.0
CP008925.1	h6.sal.bam	other	1885508	1885508	0	+	2	4	158	137	1.0
CP008925.1	h6.sal.bam	other	1885509	1885509	0	+	3	0	159	133	1.5
CP008925.1	h6.sal.bam	other	1885510	1885510	0	+	1	2	152	133	0.5
CP008925.1	h6.sal.bam	other	1885511	1885511	0	+	3	3	153	133	1.5
CP008925.1	h6.sal.bam	other	1885512	1885512	0	+	4	1	154	135	2.0
CP008925.1	h6.sal.bam	other	1885513	1885513	0	+	3	7	157	134	1.5
CP008925.1	h6.sal.bam	other	1885514	1885514	0	+	0	2	155	127	0.0
CP008925.1	h6.sal.bam	other	1885515	1885515	0	+	1	0	152	126	0.5
CP008925.1	h6.sal.bam	other	1885516	1885516	0	+	1	1	152	126	0.5
CP008925.1	h6.sal.bam	other	1885517	1885517	0	+	6	2	157	125	3.0
CP008925.1	h6.sal.bam	other	1885518	1885518	0	+	3	5	158	124	1.5
CP008925.1	h6.sal.bam	other	1885519	1885519	0	+	2	1	160	124	1.0
CP008925.1	h6.sal.bam	other	1885520	1885520	0	+	0	3	160	125	0.0
CP008925.1	h6.sal.bam	other	1885521	1885521	0	+	3	1	162	123	1.5
CP008925.1	h6.sal.bam	other	1885522	1885522	0	+	3	0	162	125	1.5
CP008925.1	h6.sal.bam	other	1885523	1885523	0	+	2	0	164	130	1.0
CP008925.1	h6.sal.bam	other	1885524	1885524	0	+	4	1	165	131	2.0
CP008925.1	h6.sal.bam	other	1885525	1885525	0	+	0	1	165	130	0.0
CP008925.1	h6.sal.bam	other	1885526	1885526	0	+	4	2	167	131	2.0
CP008925.1	h6.sal.bam	other	1885527	1885527	0	+	1	2	165	131	0.5
CP008925.1	h6.sal.bam	other	1885528	1885528	0	+	1	0	161	130	0.5
CP008925.1	h6.sal.bam	other	1885529	1885529	0	+	1	0	160	131	0.5
CP008925.1	h6.sal.bam	other	1885530	1885530	0	+	4	2	164	135	2.0
CP008925.1	h6.sal.bam	other	1885531	1885531	0	+	2	0	165	134	1.0
CP008925.1	h6.sal.bam	other	1885532	1885532	0	+	2	2	164	136	1.0
CP008925.1	h6.sal.bam	other	1885533	1885533	0	+	5	3	169	137	3.3333333333333335
CP008925.1	h6.sal.bam	other	1885534	1885534	0	+	0	0	168	134	0.0
CP008925.1	h6.sal.bam	other	1885535	1885535	0	+	1	4	169	134	0.6666666666666666
CP008925.1	h6.sal.bam	other	1885536	1885536	0	+	2	4	170	131	2.0
CP008925.1	h6.sal.bam	other	1885537	1885537	0	+	2	2	168	128	1.3333333333333333
CP008925.1	h6.sal.bam	other	1885538	1885538	0	+	1	4	168	126	1.0
CP008925.1	h6.sal.bam	other	1885539	1885539	0	+	1	5	169	123	1.0
CP008925.1	h6.sal.bam	other	1885540	1885540	0	+	1	2	167	118	1.0
CP008925.1	h6.sal.bam	other	1885541	1885541	0	+	2	2	169	119	1.3333333333333333
CP008925.1	h6.sal.bam	other	1885542	1885542	0	+	0	6	167	120	0.0
CP008925.1	h6.sal.bam	other	1885543	1885543	0	+	1	4	166	114	0.5
CP008925.1	h6.sal.bam	other	1885544	1885544	0	+	1	0	165	111	0.6666666666666666
CP008925.1	h6.sal.bam	other	1885545	1885545	0	+	2	2	167	111	2.0
CP008925.1	h6.sal.bam	other	1885546	1885546	0	+	3	0	164	112	3.0
CP008925.1	h6.sal.bam	other	1885547	1885547	0	+	3	1	161	114	3.0
CP008925.1	h6.sal.bam	other	1885548	1885548	0	+	2	5	163	118	2.0
CP008925.1	h6.sal.bam	other	1885549	1885549	0	+	1	3	164	115	1.0
CP008925.1	h6.sal.bam	other	1885550	1885550	0	+	0	1	161	114	0.0
CP008925.1	h6.sal.bam	other	1885551	1885551	0	+	0	2	157	114	0.0
CP008925.1	h6.sal.bam	other	1885552	1885552	0	+	5	1	162	112	5.0
CP008925.1	h6.sal.bam	other	1885553	1885553	0	+	2	4	161	111	2.0
CP008925.1	h6.sal.bam	other	1885554	1885554	0	+	2	1	160	110	2.0
CP008925.1	h6.sal.bam	other	1885555	1885555	0	+	1	2	160	110	1.0
CP008925.1	h6.sal.bam	other	1885556	1885556	0	+	1	2	159	108	1.0
CP008925.1	h6.sal.bam	other	1885557	1885557	0	+	4	2	162	108	4.0
CP008925.1	h6.sal.bam	other	1885558	1885558	0	+	5	1	163	110	5.0
CP008925.1	h6.sal.bam	other	1885559	1885559	0	+	1	1	163	114	1.0
CP008925.1	h6.sal.bam	other	1885560	1885560	0	+	1	0	162	115	1.0
CP008925.1	h6.sal.bam	other	1885561	1885561	0	+	4	2	161	116	4.0
CP008925.1	h6.sal.bam	other	1885562	1885562	0	+	1	5	162	114	1.0
CP008925.1	h6.sal.bam	other	1885563	1885563	0	+	1	1	163	111	1.0
CP008925.1	h6.sal.bam	other	1885564	1885564	0	+	1	0	158	110	1.0
CP008925.1	h6.sal.bam	other	1885565	1885565	0	+	3	0	159	112	3.0
CP008925.1	h6.sal.bam	other	1885566	1885566	0	+	0	0	159	113	0.0
CP008925.1	h6.sal.bam	other	1885567	1885567	0	+	4	1	160	115	4.0
CP008925.1	h6.sal.bam	other	1885568	1885568	0	+	0	0	160	114	0.0
CP008925.1	h6.sal.bam	other	1885569	1885569	0	+	1	1	157	115	1.0
CP008925.1	h6.sal.bam	other	1885570	1885570	0	+	2	3	155	114	2.0
CP008925.1	h6.sal.bam	other	1885571	1885571	0	+	0	2	154	116	0.0
CP008925.1	h6.sal.bam	other	1885572	1885572	0	+	1	3	151	114	1.0
CP008925.1	h6.sal.bam	other	1885573	1885573	0	+	1	1	149	111	1.0
CP008925.1	h6.sal.bam	other	1885574	1885574	0	+	1	3	148	111	1.0
CP008925.1	h6.sal.bam	other	1885575	1885575	0	+	2	0	149	108	2.0
CP008925.1	h6.sal.bam	other	1885576	1885576	0	+	1	0	148	108	1.0
CP008925.1	h6.sal.bam	other	1885577	1885577	0	+	0	1	138	108	0.0
CP008925.1	h6.sal.bam	other	1885578	1885578	0	+	4	0	142	116	4.0
CP008925.1	h6.sal.bam	other	1885579	1885579	0	+	0	2	139	118	0.0
CP008925.1	h6.sal.bam	other	1885580	1885580	0	+	1	4	137	119	1.0
CP008925.1	h6.sal.bam	other	1885581	1885581	0	+	3	1	139	116	3.0
CP008925.1	h6.sal.bam	other	1885582	1885582	0	+	1	2	135	119	1.0
CP008925.1	h6.sal.bam	other	1885583	1885583	0	+	0	0	132	119	0.0
CP008925.1	h6.sal.bam	other	1885584	1885584	0	+	0	2	127	120	0.0
CP008925.1	h6.sal.bam	other	1885585	1885585	0	+	1	4	128	119	1.0
CP008925.1	h6.sal.bam	other	1885586	1885586	0	+	0	1	128	115	0.0
CP008925.1	h6.sal.bam	other	1885587	1885587	0	+	2	0	126	119	2.0
CP008925.1	h6.sal.bam	other	1885588	1885588	0	+	1	0	124	121	1.0
CP008925.1	h6.sal.bam	other	1885589	1885589	0	+	1	1	124	122	1.0
CP008925.1	h6.sal.bam	other	1885590	1885590	0	+	5	2	129	121	5.0
CP008925.1	h6.sal.bam	other	1885591	1885591	0	+	2	0	124	119	2.0
CP008925.1	h6.sal.bam	other	1885592	1885592	0	+	2	0	126	119	2.0
CP008925.1	h6.sal.bam	other	1885593	1885593	0	+	2	5	125	119	2.0
CP008925.1	h6.sal.bam	other	1885594	1885594	0	+	1	2	124	114	1.0
CP008925.1	h6.sal.bam	other	1885595	1885595	0	+	0	1	123	286	0.0
CP008925.1	h6.sal.bam	other	1885596	1885596	0	+	0	3	118	294	0.0
CP008925.1	h6.sal.bam	other	1885597	1885597	0	+	1	5	119	292	1.0
CP008925.1	h6.sal.bam	other	1885598	1885598	0	+	0	1	116	288	0.0
CP008925.1	h6.sal.bam	other	1885599	1885599	0	+	2	2	115	292	2.0
CP008925.1	h6.sal.bam	other	1885600	1885600	0	+	2	1	116	290	2.0
CP008925.1	h6.sal.bam	other	1885601	1885601	0	+	0	1	113	289	0.0
CP008925.1	h6.sal.bam	other	1885602	1885602	0	+	2	1	114	292	2.0
CP008925.1	h6.sal.bam	other	1885603	1885603	0	+	1	1	112	292	1.0
CP008925.1	h6.sal.bam	other	1885604	1885604	0	+	1	4	113	291	1.0
CP008925.1	h6.sal.bam	other	1885605	1885605	0	+	3	1	113	291	3.0
CP008925.1	h6.sal.bam	other	1885606	1885606	0	+	0	2	112	292	0.0
CP008925.1	h6.sal.bam	other	1885607	1885607	0	+	3	4	113	291	3.0
CP008925.1	h6.sal.bam	other	1885608	1885608	0	+	3	0	112	290	3.0
CP008925.1	h6.sal.bam	other	1885609	1885609	0	+	3	1	114	291	3.0
CP008925.1	h6.sal.bam	other	1885610	1885610	0	+	1	0	113	291	1.0
CP008925.1	h6.sal.bam	other	1885611	1885611	0	+	0	1	111	294	0.0
CP008925.1	h6.sal.bam	other	1885612	1885612	0	+	0	0	110	328	0.0
CP008925.1	h6.sal.bam	other	1885613	1885613	0	+	1	1	109	331	1.0
CP008925.1	h6.sal.bam	other	1885614	1885614	0	+	3	0	111	330	3.0
CP008925.1	h6.sal.bam	other	1885615	1885615	0	+	0	2	111	330	0.0
CP008925.1	h6.sal.bam	other	1885616	1885616	0	+	0	3	108	329	0.0
CP008925.1	h6.sal.bam	other	1885617	1885617	0	+	0	0	108	329	0.0
CP008925.1	h6.sal.bam	other	1885618	1885618	0	+	0	1	108	329	0.0
CP008925.1	h6.sal.bam	other	1885619	1885619	0	+	4	3	111	328	4.0
CP008925.1	h6.sal.bam	other	1885620	1885620	0	+	0	0	106	325	0.0
CP008925.1	h6.sal.bam	other	1885621	1885621	0	+	0	2	100	327	0.0
CP008925.1	h6.sal.bam	other	1885622	1885622	0	+	1	5	101	326	1.0
CP008925.1	h6.sal.bam	other	1885623	1885623	0	+	0	2	101	324	0.0
CP008925.1	h6.sal.bam	other	1885624	1885624	0	+	5	2	105	323	5.0
CP008925.1	h6.sal.bam	other	1885625	1885625	0	+	1	1	106	321	1.0
CP008925.1	h6.sal.bam	other	1885626	1885626	0	+	0	1	106	322	0.0
CP008925.1	h6.sal.bam	other	1885627	1885627	0	+	0	1	103	321	0.0
CP008925.1	h6.sal.bam	other	1885628	1885628	0	+	1	2	102	321	1.0
CP008925.1	h6.sal.bam	other	1885629	1885629	0	+	3	1	100	321	3.0
CP008925.1	h6.sal.bam	other	1885630	1885630	0	+	1	0	98	320	1.0
CP008925.1	h6.sal.bam	other	1885631	1885631	0	+	0	2	98	320	0.0
CP008925.1	h6.sal.bam	other	1885632	1885632	0	+	0	4	98	318	0.0
CP008925.1	h6.sal.bam	other	1885633	1885633	0	+	0	4	93	314	0.0
CP008925.1	h6.sal.bam	other	1885634	1885634	0	+	1	1	93	310	1.0
CP008925.1	h6.sal.bam	other	1885635	1885635	0	+	3	1	95	309	3.0
CP008925.1	h6.sal.bam	other	1885636	1885636	0	+	1	0	92	308	1.0
CP008925.1	h6.sal.bam	other	1885637	1885637	0	+	3	2	94	311	3.0
CP008925.1	h6.sal.bam	other	1885638	1885638	0	+	1	0	93	311	1.0
CP008925.1	h6.sal.bam	other	1885639	1885639	0	+	0	2	93	312	0.0
CP008925.1	h6.sal.bam	other	1885640	1885640	0	+	2	0	91	310	2.0
CP008925.1	h6.sal.bam	other	1885641	1885641	0	+	1	2	92	310	1.0
CP008925.1	h6.sal.bam	other	1885642	1885642	0	+	1	2	90	312	1.0
CP008925.1	h6.sal.bam	other	1885643	1885643	0	+	1	0	89	310	1.0
CP008925.1	h6.sal.bam	other	1885644	1885644	0	+	1	1	90	310	1.0
CP008925.1	h6.sal.bam	other	1885645	1885645	0	+	0	5	89	311	0.0
CP008925.1	h6.sal.bam	other	1885646	1885646	0	+	1	0	88	306	1.0
CP008925.1	h6.sal.bam	other	1885647	1885647	0	+	1	0	89	306	1.0
CP008925.1	h6.sal.bam	other	1885648	1885648	0	+	0	1	88	306	0.0
CP008925.1	h6.sal.bam	other	1885649	1885649	0	+	1	0	88	305	1.0
CP008925.1	h6.sal.bam	other	1885650	1885650	0	+	0	3	85	312	0.0
CP008925.1	h6.sal.bam	other	1885651	1885651	0	+	2	4	85	310	2.0
CP008925.1	h6.sal.bam	other	1885652	1885652	0	+	2	2	87	306	2.0
CP008925.1	h6.sal.bam	other	1885653	1885653	0	+	1	2	85	304	1.0
CP008925.1	h6.sal.bam	other	1885654	1885654	0	+	1	3	86	302	1.0
CP008925.1	h6.sal.bam	other	1885655	1885655	0	+	1	1	84	302	1.0
CP008925.1	h6.sal.bam	other	1885656	1885656	0	+	2	4	86	302	2.0
CP008925.1	h6.sal.bam	other	1885657	1885657	0	+	1	1	86	299	1.0
CP008925.1	h6.sal.bam	other	1885658	1885658	0	+	0	1	85	299	0.0
CP008925.1	h6.sal.bam	other	1885659	1885659	0	+	1	1	86	298	1.0
CP008925.1	h6.sal.bam	other	1885660	1885660	0	+	0	3	86	297	0.0
CP008925.1	h6.sal.bam	other	1885661	1885661	0	+	1	3	87	294	1.0
CP008925.1	h6.sal.bam	other	1885662	1885662	0	+	1	2	86	291	1.0
CP008925.1	h6.sal.bam	GTTC	1885663	1885663	1885671	+	3	0	88	291	3.0
CP008925.1	h6.sal.bam	other	1885664	1885664	0	+	0	0	86	292	0.0
CP008925.1	h6.sal.bam	GTTC	1885665	1885665	1885671	+	0	1	82	292	0.0
CP008925.1	h6.sal.bam	other	1885666	1885666	0	+	0	0	78	292	0.0
CP008925.1	h6.sal.bam	other	1885667	1885667	0	+	0	0	76	294	0.0
CP008925.1	h6.sal.bam	other	1885668	1885668	0	+	0	2	75	294	0.0
CP008925.1	h6.sal.bam	GTTC	1885669	1885669	1885677	+	2	184	77	292	2.0
CP008925.1	h6.sal.bam	other	1885670	1885670	0	+	0	3	75	108	0.0
CP008925.1	h6.sal.bam	GTTC	1885671	1885671	1885677	+	181	1	256	109	181.0
CP008925.1	h6.sal.bam	other	1885672	1885672	0	+	1	1	257	108	1.0
CP008925.1	h6.sal.bam	other	1885673	1885673	0	+	0	0	256	110	0.0
CP008925.1	h6.sal.bam	other	1885674	1885674	0	+	1	3	254	111	1.0
CP008925.1	h6.sal.bam	other	1885675	1885675	0	+	0	2	254	108	0.0
CP008925.1	h6.sal.bam	other	1885676	1885676	0	+	1	1	255	110	1.0
CP008925.1	h6.sal.bam	other	1885677	1885677	0	+	1	0	254	111	1.0
CP008925.1	h6.sal.bam	other	1885678	1885678	0	+	13	0	266	111	13.0
CP008925.1	h6.sal.bam	other	1885679	1885679	0	+	2	2	267	111	2.0
CP008925.1	h6.sal.bam	GTTC	1885680	1885680	1885671	+	2	3	267	109	2.0
CP008925.1	h6.sal.bam	other	1885681	1885681	0	+	0	1	267	106	0.0
CP008925.1	h6.sal.bam	GTTC	1885682	1885682	1885671	+	0	1	264	110	0.0
CP008925.1	h6.sal.bam	other	1885683	1885683	0	+	0	1	261	113	0.0
CP008925.1	h6.sal.bam	other	1885684	1885684	0	+	1	1	258	116	1.0
CP008925.1	h6.sal.bam	other	1885685	1885685	0	+	2	2	260	117	2.0
CP008925.1	h6.sal.bam	GTTC	1885686	1885686	1885677	+	0	37	260	115	0.0
CP008925.1	h6.sal.bam	other	1885687	1885687	0	+	1	1	260	80	1.0
CP008925.1	h6.sal.bam	GTTC	1885688	1885688	1885677	+	59	0	319	80	59.0
CP008925.1	h6.sal.bam	other	1885689	1885689	0	+	9	0	326	80	9.0
CP008925.1	h6.sal.bam	other	1885690	1885690	0	+	0	1	326	86	0.0
CP008925.1	h6.sal.bam	other	1885691	1885691	0	+	1	3	327	86	1.0
CP008925.1	h6.sal.bam	other	1885692	1885692	0	+	1	0	328	85	1.0
CP008925.1	h6.sal.bam	other	1885693	1885693	0	+	0	1	328	85	0.0
CP008925.1	h6.sal.bam	other	1885694	1885694	0	+	1	0	325	87	1.0
CP008925.1	h6.sal.bam	other	1885695	1885695	0	+	0	2	325	90	0.0
CP008925.1	h6.sal.bam	other	1885696	1885696	0	+	1	1	325	93	1.0
CP008925.1	h6.sal.bam	other	1885697	1885697	0	+	4	3	329	95	4.0
CP008925.1	h6.sal.bam	other	1885698	1885698	0	+	5	1	334	93	5.0
CP008925.1	h6.sal.bam	other	1885699	1885699	0	+	0	0	329	93	0.0
CP008925.1	h6.sal.bam	other	1885700	1885700	0	+	2	1	330	97	2.0
CP008925.1	h6.sal.bam	other	1885701	1885701	0	+	1	0	331	96	1.0
CP008925.1	h6.sal.bam	other	1885702	1885702	0	+	0	1	330	96	0.0
CP008925.1	h6.sal.bam	other	1885703	1885703	0	+	1	2	328	98	1.0
CP008925.1	h6.sal.bam	other	1885704	1885704	0	+	0	0	327	97	0.0
CP008925.1	h6.sal.bam	other	1885705	1885705	0	+	0	0	327	97	0.0
CP008925.1	h6.sal.bam	other	1885706	1885706	0	+	3	0	330	98	3.0
CP008925.1	h6.sal.bam	other	1885707	1885707	0	+	0	0	330	109	0.0
CP008925.1	h6.sal.bam	other	1885708	1885708	0	+	4	0	333	112	4.0
CP008925.1	h6.sal.bam	other	1885709	1885709	0	+	1	2	334	112	1.0
CP008925.1	h6.sal.bam	other	1885710	1885710	0	+	1	1	331	113	1.0
CP008925.1	h6.sal.bam	other	1885711	1885711	0	+	6	2	336	117	6.0
CP008925.1	h6.sal.bam	other	1885712	1885712	0	+	0	0	333	115	0.0
CP008925.1	h6.sal.bam	other	1885713	1885713	0	+	2	1	335	117	2.0
CP008925.1	h6.sal.bam	other	1885714	1885714	0	+	1	0	334	119	1.0
CP008925.1	h6.sal.bam	other	1885715	1885715	0	+	0	3	333	119	0.0
CP008925.1	h6.sal.bam	other	1885716	1885716	0	+	0	1	333	116	0.0
CP008925.1	h6.sal.bam	other	1885717	1885717	0	+	0	0	331	119	0.0
CP008925.1	h6.sal.bam	other	1885718	1885718	0	+	4	1	335	122	4.0
CP008925.1	h6.sal.bam	other	1885719	1885719	0	+	4	1	338	122	4.0
CP008925.1	h6.sal.bam	other	1885720	1885720	0	+	2	0	339	122	2.0
CP008925.1	h6.sal.bam	other	1885721	1885721	0	+	1	1	340	122	1.0
CP008925.1	h6.sal.bam	other	1885722	1885722	0	+	1	4	340	129	1.0
CP008925.1	h6.sal.bam	other	1885723	1885723	0	+	1	2	341	126	1.0
CP008925.1	h6.sal.bam	other	1885724	1885724	0	+	3	0	342	126	3.0
CP008925.1	h6.sal.bam	other	1885725	1885725	0	+	1	1	343	127	1.0
CP008925.1	h6.sal.bam	other	1885726	1885726	0	+	1	0	342	127	1.0
CP008925.1	h6.sal.bam	other	1885727	1885727	0	+	2	1	337	129	2.0
CP008925.1	h6.sal.bam	other	1885728	1885728	0	+	3	2	340	131	3.0
CP008925.1	h6.sal.bam	other	1885729	1885729	0	+	1	1	340	129	1.0
CP008925.1	h6.sal.bam	other	1885730	1885730	0	+	3	1	342	134	3.0
CP008925.1	h6.sal.bam	other	1885731	1885731	0	+	2	1	341	133	2.0
CP008925.1	h6.sal.bam	other	1885732	1885732	0	+	0	1	340	132	0.0
CP008925.1	h6.sal.bam	other	1885733	1885733	0	+	7	0	346	134	7.0
CP008925.1	h6.sal.bam	other	1885734	1885734	0	+	0	0	346	134	0.0
CP008925.1	h6.sal.bam	other	1885735	1885735	0	+	1	0	346	137	1.0
CP008925.1	h6.sal.bam	other	1885736	1885736	0	+	3	0	346	140	3.0
CP008925.1	h6.sal.bam	other	1885737	1885737	0	+	0	2	345	140	0.0
CP008925.1	h6.sal.bam	other	1885738	1885738	0	+	4	1	346	143	4.0
CP008925.1	h6.sal.bam	other	1885739	1885739	0	+	1	0	346	145	1.0
CP008925.1	h6.sal.bam	other	1885740	1885740	0	+	1	1	347	147	1.0
CP008925.1	h6.sal.bam	other	1885741	1885741	0	+	2	2	347	147	2.0
CP008925.1	h6.sal.bam	other	1885742	1885742	0	+	2	0	349	150	2.0
CP008925.1	h6.sal.bam	other	1885743	1885743	0	+	1	3	350	152	1.0
CP008925.1	h6.sal.bam	other	1885744	1885744	0	+	1	0	341	151	1.0
CP008925.1	h6.sal.bam	other	1885745	1885745	0	+	2	1	178	156	2.0
CP008925.1	h6.sal.bam	other	1885746	1885746	0	+	4	3	182	163	4.0
CP008925.1	h6.sal.bam	other	1885747	1885747	0	+	2	1	184	162	2.0
CP008925.1	h6.sal.bam	other	1885748	1885748	0	+	2	0	184	165	2.0
CP008925.1	h6.sal.bam	other	1885749	1885749	0	+	1	0	185	170	1.0
CP008925.1	h6.sal.bam	other	1885750	1885750	0	+	1	4	186	174	1.0
CP008925.1	h6.sal.bam	other	1885751	1885751	0	+	0	2	184	172	0.0
CP008925.1	h6.sal.bam	other	1885752	1885752	0	+	0	0	182	170	0.0
CP008925.1	h6.sal.bam	GAAC	1885753	1885753	1885761	+	2	1	174	171	2.0
CP008925.1	h6.sal.bam	other	1885754	1885754	0	+	0	3	173	173	0.0
CP008925.1	h6.sal.bam	GAAC	1885755	1885755	1885761	+	4	1	175	172	4.0
CP008925.1	h6.sal.bam	other	1885756	1885756	0	+	0	3	175	171	0.0
CP008925.1	h6.sal.bam	other	1885757	1885757	0	+	1	1	175	172	1.0
CP008925.1	h6.sal.bam	other	1885758	1885758	0	+	2	4	177	173	2.0
CP008925.1	h6.sal.bam	other	1885759	1885759	0	+	6	2	182	169	6.0
CP008925.1	h6.sal.bam	other	1885760	1885760	0	+	1	0	177	167	1.0
CP008925.1	h6.sal.bam	other	1885761	1885761	0	+	1	2	177	174	1.0
CP008925.1	h6.sal.bam	other	1885762	1885762	0	+	1	1	124	172	1.0
CP008925.1	h6.sal.bam	other	1885763	1885763	0	+	2	0	118	173	2.0
CP008925.1	h6.sal.bam	other	1885764	1885764	0	+	0	5	118	178	0.0
CP008925.1	h6.sal.bam	other	1885765	1885765	0	+	4	2	122	178	4.0
CP008925.1	h6.sal.bam	other	1885766	1885766	0	+	2	2	123	178	2.0
CP008925.1	h6.sal.bam	other	1885767	1885767	0	+	2	2	124	176	2.0
CP008925.1	h6.sal.bam	other	1885768	1885768	0	+	1	2	125	175	1.0
CP008925.1	h6.sal.bam	other	1885769	1885769	0	+	2	3	117	174	2.0
CP008925.1	h6.sal.bam	GAAC	1885770	1885770	1885761	+	2	5	119	172	2.0
CP008925.1	h6.sal.bam	other	1885771	1885771	0	+	0	3	119	169	0.0
CP008925.1	h6.sal.bam	GAAC	1885772	1885772	1885761	+	9	2	128	166	9.0
CP008925.1	h6.sal.bam	other	1885773	1885773	0	+	1	1	125	167	1.0
CP008925.1	h6.sal.bam	other	1885774	1885774	0	+	1	4	126	168	1.0
CP008925.1	h6.sal.bam	other	1885775	1885775	0	+	0	0	126	170	0.0
CP008925.1	h6.sal.bam	other	1885776	1885776	0	+	3	0	129	170	3.0
CP008925.1	h6.sal.bam	other	1885777	1885777	0	+	1	3	129	173	1.0
CP008925.1	h6.sal.bam	other	1885778	1885778	0	+	0	1	129	174	0.0
CP008925.1	h6.sal.bam	other	1885779	1885779	0	+	1	2	130	173	1.0
CP008925.1	h6.sal.bam	other	1885780	1885780	0	+	2	6	129	172	2.0
CP008925.1	h6.sal.bam	other	1885781	1885781	0	+	0	4	129	168	0.0
CP008925.1	h6.sal.bam	other	1885782	1885782	0	+	1	2	128	167	1.0
CP008925.1	h6.sal.bam	other	1885783	1885783	0	+	1	1	127	168	1.0
CP008925.1	h6.sal.bam	other	1885784	1885784	0	+	3	3	129	168	3.0
CP008925.1	h6.sal.bam	other	1885785	1885785	0	+	1	3	128	165	1.0
CP008925.1	h6.sal.bam	other	1885786	1885786	0	+	0	2	123	162	0.0
CP008925.1	h6.sal.bam	other	1885787	1885787	0	+	2	2	125	162	2.0
CP008925.1	h6.sal.bam	other	1885788	1885788	0	+	3	3	125	161	3.0
CP008925.1	h6.sal.bam	other	1885789	1885789	0	+	1	0	126	159	1.0
CP008925.1	h6.sal.bam	other	1885790	1885790	0	+	1	1	127	159	1.0
CP008925.1	h6.sal.bam	other	1885791	1885791	0	+	2	3	129	158	2.0
CP008925.1	h6.sal.bam	other	1885792	1885792	0	+	3	4	128	159	3.0
CP008925.1	h6.sal.bam	other	1885793	1885793	0	+	0	3	128	155	0.0
CP008925.1	h6.sal.bam	other	1885794	1885794	0	+	4	1	129	156	4.0
CP008925.1	h6.sal.bam	other	1885795	1885795	0	+	2	2	129	158	2.0
CP008925.1	h6.sal.bam	other	1885796	1885796	0	+	0	2	126	157	0.0
CP008925.1	h6.sal.bam	other	1885797	1885797	0	+	1	1	127	157	1.0
CP008925.1	h6.sal.bam	other	1885798	1885798	0	+	1	2	128	156	1.0
CP008925.1	h6.sal.bam	other	1885799	1885799	0	+	2	1	126	161	2.0
CP008925.1	h6.sal.bam	other	1885800	1885800	0	+	1	1	126	161	1.0
CP008925.1	h6.sal.bam	other	1885801	1885801	0	+	0	1	123	163	0.0
CP008925.1	h6.sal.bam	other	1885802	1885802	0	+	1	3	124	162	1.0
CP008925.1	h6.sal.bam	other	1885803	1885803	0	+	1	3	122	166	1.0
CP008925.1	h6.sal.bam	other	1885804	1885804	0	+	4	6	125	163	4.0
CP008925.1	h6.sal.bam	other	1885805	1885805	0	+	1	0	123	157	1.0
CP008925.1	h6.sal.bam	other	1885806	1885806	0	+	1	2	122	159	1.0
CP008925.1	h6.sal.bam	other	1885807	1885807	0	+	2	1	124	162	2.0
CP008925.1	h6.sal.bam	other	1885808	1885808	0	+	0	0	117	163	0.0
CP008925.1	h6.sal.bam	other	1885809	1885809	0	+	2	2	119	163	2.0
CP008925.1	h6.sal.bam	other	1885810	1885810	0	+	0	3	118	161	0.0
CP008925.1	h6.sal.bam	other	1885811	1885811	0	+	1	1	117	170	1.0
CP008925.1	h6.sal.bam	other	1885812	1885812	0	+	1	5	118	174	1.0
CP008925.1	h6.sal.bam	other	1885813	1885813	0	+	1	2	115	169	1.0
CP008925.1	h6.sal.bam	other	1885814	1885814	0	+	4	1	118	167	4.0
CP008925.1	h6.sal.bam	other	1885815	1885815	0	+	1	1	118	169	1.0
CP008925.1	h6.sal.bam	other	1885816	1885816	0	+	4	5	120	169	4.0
CP008925.1	h6.sal.bam	other	1885817	1885817	0	+	3	3	119	167	3.0
CP008925.1	h6.sal.bam	other	1885818	1885818	0	+	2	3	121	165	2.0
CP008925.1	h6.sal.bam	other	1885819	1885819	0	+	3	6	123	165	3.0
CP008925.1	h6.sal.bam	other	1885820	1885820	0	+	0	6	115	169	0.0
CP008925.1	h6.sal.bam	other	1885821	1885821	0	+	2	4	117	163	2.0
CP008925.1	h6.sal.bam	other	1885822	1885822	0	+	3	3	120	159	3.0
CP008925.1	h6.sal.bam	other	1885823	1885823	0	+	3	6	121	158	3.0
CP008925.1	h6.sal.bam	other	1885824	1885824	0	+	3	4	123	154	3.0
CP008925.1	h6.sal.bam	other	1885825	1885825	0	+	2	1	124	152	2.0
CP008925.1	h6.sal.bam	other	1885826	1885826	0	+	1	1	125	153	1.0
CP008925.1	h6.sal.bam	other	1885827	1885827	0	+	2	2	127	153	2.0
CP008925.1	h6.sal.bam	other	1885828	1885828	0	+	2	0	127	153	2.0
CP008925.1	h6.sal.bam	other	1885829	1885829	0	+	1	1	128	153	1.0
CP008925.1	h6.sal.bam	other	1885830	1885830	0	+	1	0	125	153	1.0
CP008925.1	h6.sal.bam	other	1885831	1885831	0	+	3	4	128	155	3.0
CP008925.1	h6.sal.bam	other	1885832	1885832	0	+	0	2	127	156	0.0
CP008925.1	h6.sal.bam	other	1885833	1885833	0	+	1	2	127	161	1.0
CP008925.1	h6.sal.bam	other	1885834	1885834	0	+	1	2	121	162	1.0
CP008925.1	h6.sal.bam	other	1885835	1885835	0	+	3	3	122	165	3.0
CP008925.1	h6.sal.bam	other	1885836	1885836	0	+	1	0	123	162	1.0
CP008925.1	h6.sal.bam	other	1885837	1885837	0	+	0	2	123	164	0.0
CP008925.1	h6.sal.bam	other	1885838	1885838	0	+	0	4	120	163	0.0
CP008925.1	h6.sal.bam	other	1885839	1885839	0	+	5	4	125	162	5.0
CP008925.1	h6.sal.bam	other	1885840	1885840	0	+	2	2	123	159	2.0
CP008925.1	h6.sal.bam	other	1885841	1885841	0	+	1	1	122	157	1.0
CP008925.1	h6.sal.bam	other	1885842	1885842	0	+	6	0	126	156	6.0
CP008925.1	h6.sal.bam	other	1885843	1885843	0	+	2	3	127	160	2.0
CP008925.1	h6.sal.bam	other	1885844	1885844	0	+	2	1	125	162	2.0
CP008925.1	h6.sal.bam	other	1885845	1885845	0	+	1	0	125	163	1.0
CP008925.1	h6.sal.bam	other	1885846	1885846	0	+	1	1	126	163	1.0
CP008925.1	h6.sal.bam	other	1885847	1885847	0	+	4	6	121	162	4.0
CP008925.1	h6.sal.bam	other	1885848	1885848	0	+	2	2	123	156	2.0
CP008925.1	h6.sal.bam	other	1885849	1885849	0	+	3	4	126	154	3.0
CP008925.1	h6.sal.bam	other	1885850	1885850	0	+	0	0	126	150	0.0
CP008925.1	h6.sal.bam	other	1885851	1885851	0	+	1	2	124	159	1.0
CP008925.1	h6.sal.bam	other	1885852	1885852	0	+	2	4	125	159	2.0
CP008925.1	h6.sal.bam	other	1885853	1885853	0	+	5	1	130	158	5.0
CP008925.1	h6.sal.bam	other	1885854	1885854	0	+	0	1	129	158	0.0
CP008925.1	h6.sal.bam	other	1885855	1885855	0	+	0	2	126	158	0.0
CP008925.1	h6.sal.bam	other	1885856	1885856	0	+	3	3	126	157	2.0
CP008925.1	h6.sal.bam	other	1885857	1885857	0	+	4	2	130	155	4.0
CP008925.1	h6.sal.bam	other	1885858	1885858	0	+	1	1	131	154	0.6666666666666666
CP008925.1	h6.sal.bam	other	1885859	1885859	0	+	2	0	130	155	1.3333333333333333
CP008925.1	h6.sal.bam	other	1885860	1885860	0	+	1	0	131	155	0.5
CP008925.1	h6.sal.bam	other	1885861	1885861	0	+	1	3	132	159	0.5
CP008925.1	h6.sal.bam	other	1885862	1885862	0	+	3	1	133	160	1.5
CP008925.1	h6.sal.bam	other	1885863	1885863	0	+	3	0	134	159	1.5
CP008925.1	h6.sal.bam	other	1885864	1885864	0	+	7	0	138	158	3.5
CP008925.1	h6.sal.bam	other	1885865	1885865	0	+	1	3	139	165	0.5
CP008925.1	h6.sal.bam	other	1885866	1885866	0	+	1	2	138	164	0.5
CP008925.1	h6.sal.bam	other	1885867	1885867	0	+	1	2	131	167	0.5
CP008925.1	h6.sal.bam	other	1885868	1885868	0	+	2	2	133	168	1.0
CP008925.1	h6.sal.bam	other	1885869	1885869	0	+	1	4	133	166	0.5
CP008925.1	h6.sal.bam	other	1885870	1885870	0	+	1	1	132	168	0.5
CP008925.1	h6.sal.bam	other	1885871	1885871	0	+	2	2	134	167	1.0
CP008925.1	h6.sal.bam	other	1885872	1885872	0	+	0	0	132	165	0.0
CP008925.1	h6.sal.bam	other	1885873	1885873	0	+	1	6	131	167	0.5
CP008925.1	h6.sal.bam	other	1885874	1885874	0	+	2	0	131	161	1.0
CP008925.1	h6.sal.bam	other	1885875	1885875	0	+	3	3	134	164	1.5
CP008925.1	h6.sal.bam	other	1885876	1885876	0	+	0	5	134	163	0.0
CP008925.1	h6.sal.bam	other	1885877	1885877	0	+	1	2	134	162	0.6666666666666666
CP008925.1	h6.sal.bam	other	1885878	1885878	0	+	1	0	134	161	1.0
CP008925.1	h6.sal.bam	other	1885879	1885879	0	+	2	3	133	161	1.3333333333333333
CP008925.1	h6.sal.bam	other	1885880	1885880	0	+	9	4	141	161	6.0
CP008925.1	h6.sal.bam	other	1885881	1885881	0	+	3	2	144	157	3.0
CP008925.1	h6.sal.bam	other	1885882	1885882	0	+	0	4	141	155	0.0
CP008925.1	h6.sal.bam	other	1885883	1885883	0	+	0	3	141	161	0.0
CP008925.1	h6.sal.bam	other	1885884	1885884	0	+	1	3	141	162	0.5
CP008925.1	h6.sal.bam	other	1885885	1885885	0	+	1	3	142	163	0.6666666666666666
CP008925.1	h6.sal.bam	other	1885886	1885886	0	+	1	4	142	164	0.6666666666666666
CP008925.1	h6.sal.bam	other	1885887	1885887	0	+	3	3	144	160	2.0
CP008925.1	h6.sal.bam	other	1885888	1885888	0	+	5	1	148	162	2.5
CP008925.1	h6.sal.bam	other	1885889	1885889	0	+	1	1	129	166	0.5
CP008925.1	h6.sal.bam	other	1885890	1885890	0	+	0	2	129	166	0.0
CP008925.1	h6.sal.bam	GTTC	1885891	1885891	1885899	+	0	2	129	166	0.0
CP008925.1	h6.sal.bam	other	1885892	1885892	0	+	0	1	129	164	0.0
CP008925.1	h6.sal.bam	GTTC	1885893	1885893	1885899	+	2	4	131	166	1.3333333333333333
CP008925.1	h6.sal.bam	other	1885894	1885894	0	+	3	8	133	163	3.0
CP008925.1	h6.sal.bam	other	1885895	1885895	0	+	0	0	132	156	0.0
CP008925.1	h6.sal.bam	other	1885896	1885896	0	+	10	0	142	159	5.0
CP008925.1	h6.sal.bam	other	1885897	1885897	0	+	2	1	142	159	1.0
CP008925.1	h6.sal.bam	other	1885898	1885898	0	+	1	2	141	158	0.6666666666666666
CP008925.1	h6.sal.bam	other	1885899	1885899	0	+	5	2	143	166	3.3333333333333335
CP008925.1	h6.sal.bam	other	1885900	1885900	0	+	0	1	141	164	0.0
CP008925.1	h6.sal.bam	other	1885901	1885901	0	+	2	1	143	166	1.3333333333333333
CP008925.1	h6.sal.bam	other	1885902	1885902	0	+	4	2	144	167	4.0
CP008925.1	h6.sal.bam	other	1885903	1885903	0	+	1	1	143	169	1.0
CP008925.1	h6.sal.bam	other	1885904	1885904	0	+	2	2	144	170	2.0
CP008925.1	h6.sal.bam	other	1885905	1885905	0	+	3	5	147	168	2.0
CP008925.1	h6.sal.bam	GTTC	1885906	1885906	1885914	+	0	1	145	170	0.0
CP008925.1	h6.sal.bam	other	1885907	1885907	0	+	1	6	146	171	0.6666666666666666
CP008925.1	h6.sal.bam	GTTC;GTTC	1885908	1885908	1885899;1885914	+	4	3	149	166	2.0
CP008925.1	h6.sal.bam	other	1885909	1885909	0	+	5	5	153	167	3.3333333333333335
CP008925.1	h6.sal.bam	GTTC	1885910	1885910	1885899	+	2	2	152	165	1.3333333333333333
CP008925.1	h6.sal.bam	other	1885911	1885911	0	+	2	0	153	164	1.3333333333333333
CP008925.1	h6.sal.bam	other	1885912	1885912	0	+	3	1	155	169	2.0
CP008925.1	h6.sal.bam	other	1885913	1885913	0	+	4	3	158	168	2.6666666666666665
CP008925.1	h6.sal.bam	other	1885914	1885914	0	+	1	1	155	165	0.6666666666666666
CP008925.1	h6.sal.bam	other	1885915	1885915	0	+	1	3	155	164	0.5
CP008925.1	h6.sal.bam	other	1885916	1885916	0	+	2	1	156	163	1.0
CP008925.1	h6.sal.bam	other	1885917	1885917	0	+	3	4	151	167	1.5
CP008925.1	h6.sal.bam	other	1885918	1885918	0	+	2	2	151	165	1.0
CP008925.1	h6.sal.bam	other	1885919	1885919	0	+	2	1	153	164	1.0
CP008925.1	h6.sal.bam	other	1885920	1885920	0	+	4	1	157	163	2.0
CP008925.1	h6.sal.bam	other	1885921	1885921	0	+	1	0	153	162	0.5
CP008925.1	h6.sal.bam	other	1885922	1885922	0	+	3	0	153	164	1.5
CP008925.1	h6.sal.bam	GTTC	1885923	1885923	1885914	+	1	3	154	165	0.5
CP008925.1	h6.sal.bam	other	1885924	1885924	0	+	1	6	153	166	0.5
CP008925.1	h6.sal.bam	GTTC	1885925	1885925	1885914	+	2	0	153	162	1.0
CP008925.1	h6.sal.bam	other	1885926	1885926	0	+	0	2	153	164	0.0
CP008925.1	h6.sal.bam	other	1885927	1885927	0	+	1	3	152	162	0.5
CP008925.1	h6.sal.bam	other	1885928	1885928	0	+	0	1	148	159	0.0
CP008925.1	h6.sal.bam	other	1885929	1885929	0	+	5	1	153	161	2.5
CP008925.1	h6.sal.bam	other	1885930	1885930	0	+	1	1	154	161	0.5
CP008925.1	h6.sal.bam	other	1885931	1885931	0	+	1	1	148	163	0.5
CP008925.1	h6.sal.bam	other	1885932	1885932	0	+	0	1	148	162	0.0
CP008925.1	h6.sal.bam	other	1885933	1885933	0	+	3	3	149	165	1.5
CP008925.1	h6.sal.bam	other	1885934	1885934	0	+	4	0	151	163	2.0
CP008925.1	h6.sal.bam	other	1885935	1885935	0	+	0	4	151	167	0.0
CP008925.1	h6.sal.bam	other	1885936	1885936	0	+	1	3	151	164	0.5
CP008925.1	h6.sal.bam	other	1885937	1885937	0	+	1	4	147	161	0.5
CP008925.1	h6.sal.bam	other	1885938	1885938	0	+	4	2	150	159	2.0
CP008925.1	h6.sal.bam	other	1885939	1885939	0	+	2	2	144	160	1.0
CP008925.1	h6.sal.bam	other	1885940	1885940	0	+	2	2	146	158	1.0
CP008925.1	h6.sal.bam	other	1885941	1885941	0	+	2	4	146	159	1.0
CP008925.1	h6.sal.bam	other	1885942	1885942	0	+	0	2	146	155	0.0
CP008925.1	h6.sal.bam	other	1885943	1885943	0	+	1	1	145	155	0.5
CP008925.1	h6.sal.bam	other	1885944	1885944	0	+	1	5	145	157	0.5
CP008925.1	h6.sal.bam	other	1885945	1885945	0	+	3	1	145	152	1.5
CP008925.1	h6.sal.bam	other	1885946	1885946	0	+	2	0	147	155	1.0
CP008925.1	h6.sal.bam	other	1885947	1885947	0	+	3	1	150	155	1.5
CP008925.1	h6.sal.bam	other	1885948	1885948	0	+	0	0	148	154	0.0
CP008925.1	h6.sal.bam	other	1885949	1885949	0	+	3	2	150	155	1.5
CP008925.1	h6.sal.bam	other	1885950	1885950	0	+	1	2	148	154	0.5
CP008925.1	h6.sal.bam	other	1885951	1885951	0	+	1	4	149	155	0.5
CP008925.1	h6.sal.bam	other	1885952	1885952	0	+	1	1	149	151	0.5
CP008925.1	h6.sal.bam	other	1885953	1885953	0	+	2	0	150	150	1.0
CP008925.1	h6.sal.bam	other	1885954	1885954	0	+	0	3	147	153	0.0
CP008925.1	h6.sal.bam	other	1885955	1885955	0	+	2	6	138	151	1.0
CP008925.1	h6.sal.bam	other	1885956	1885956	0	+	3	4	141	148	1.5
CP008925.1	h6.sal.bam	GTTC	1885957	1885957	1885965	+	3	2	144	144	1.5
CP008925.1	h6.sal.bam	other	1885958	1885958	0	+	2	2	145	142	1.0
CP008925.1	h6.sal.bam	GTTC	1885959	1885959	1885965	+	0	5	145	146	0.0
CP008925.1	h6.sal.bam	other	1885960	1885960	0	+	0	4	144	142	0.0
CP008925.1	h6.sal.bam	other	1885961	1885961	0	+	1	3	144	142	0.5
CP008925.1	h6.sal.bam	other	1885962	1885962	0	+	3	3	144	141	1.5
CP008925.1	h6.sal.bam	other	1885963	1885963	0	+	2	4	141	138	1.0
CP008925.1	h6.sal.bam	other	1885964	1885964	0	+	3	0	142	138	1.5
CP008925.1	h6.sal.bam	other	1885965	1885965	0	+	4	2	146	140	2.0
CP008925.1	h6.sal.bam	other	1885966	1885966	0	+	1	2	146	139	0.5
CP008925.1	h6.sal.bam	other	1885967	1885967	0	+	3	1	149	137	1.5
CP008925.1	h6.sal.bam	other	1885968	1885968	0	+	1	1	148	146	0.5
CP008925.1	h6.sal.bam	other	1885969	1885969	0	+	2	1	146	150	1.3333333333333333
CP008925.1	h6.sal.bam	other	1885970	1885970	0	+	1	3	147	149	1.0
CP008925.1	h6.sal.bam	other	1885971	1885971	0	+	4	3	142	153	4.0
CP008925.1	h6.sal.bam	other	1885972	1885972	0	+	1	2	141	150	1.0
CP008925.1	h6.sal.bam	other	1885973	1885973	0	+	1	5	141	148	1.0
CP008925.1	h6.sal.bam	GTTC	1885974	1885974	1885965	+	4	3	140	147	2.6666666666666665
CP008925.1	h6.sal.bam	other	1885975	1885975	0	+	0	0	140	149	0.0
CP008925.1	h6.sal.bam	GTTC	1885976	1885976	1885965	+	2	2	140	150	1.0
CP008925.1	h6.sal.bam	other	1885977	1885977	0	+	1	4	135	150	0.5
CP008925.1	h6.sal.bam	other	1885978	1885978	0	+	0	2	135	149	0.0
CP008925.1	h6.sal.bam	other	1885979	1885979	0	+	2	6	137	150	1.0
CP008925.1	h6.sal.bam	other	1885980	1885980	0	+	4	1	138	145	2.0
CP008925.1	h6.sal.bam	other	1885981	1885981	0	+	0	2	137	144	0.0
CP008925.1	h6.sal.bam	other	1885982	1885982	0	+	2	1	138	145	1.0
CP008925.1	h6.sal.bam	other	1885983	1885983	0	+	1	5	135	146	0.5
CP008925.1	h6.sal.bam	other	1885984	1885984	0	+	2	3	133	143	1.0
CP008925.1	h6.sal.bam	other	1885985	1885985	0	+	3	1	134	141	1.5
CP008925.1	h6.sal.bam	other	1885986	1885986	0	+	3	5	135	140	1.5
CP008925.1	h6.sal.bam	other	1885987	1885987	0	+	3	0	131	136	1.5
CP008925.1	h6.sal.bam	other	1885988	1885988	0	+	2	0	133	136	1.0
CP008925.1	h6.sal.bam	other	1885989	1885989	0	+	2	2	134	139	1.0
CP008925.1	h6.sal.bam	other	1885990	1885990	0	+	2	2	135	137	1.0
CP008925.1	h6.sal.bam	other	1885991	1885991	0	+	2	4	135	137	1.0
CP008925.1	h6.sal.bam	other	1885992	1885992	0	+	2	2	134	137	1.0
CP008925.1	h6.sal.bam	other	1885993	1885993	0	+	1	1	133	135	0.5
CP008925.1	h6.sal.bam	other	1885994	1885994	0	+	1	0	132	134	0.5
CP008925.1	h6.sal.bam	other	1885995	1885995	0	+	2	0	131	145	1.0
CP008925.1	h6.sal.bam	other	1885996	1885996	0	+	2	2	129	146	1.0
CP008925.1	h6.sal.bam	other	1885997	1885997	0	+	0	2	128	146	0.0
CP008925.1	h6.sal.bam	other	1885998	1885998	0	+	0	2	127	145	0.0
CP008925.1	h6.sal.bam	other	1885999	1885999	0	+	2	2	127	144	1.0
CP008925.1	h6.sal.bam	other	1886000	1886000	0	+	3	2	129	144	1.5
CP008925.1	h6.sal.bam	other	1886001	1886001	0	+	1	0	130	143	0.5
CP008925.1	h6.sal.bam	other	1886002	1886002	0	+	1	0	131	143	0.5
CP008925.1	h6.sal.bam	other	1886003	1886003	0	+	1	3	132	145	0.5
CP008925.1	h6.sal.bam	other	1886004	1886004	0	+	4	1	131	146	2.0
CP008925.1	h6.sal.bam	other	1886005	1886005	0	+	0	3	129	146	0.0
CP008925.1	h6.sal.bam	other	1886006	1886006	0	+	4	4	132	145	2.0
CP008925.1	h6.sal.bam	other	1886007	1886007	0	+	10	0	142	146	5.0
CP008925.1	h6.sal.bam	other	1886008	1886008	0	+	1	1	140	146	0.5
CP008925.1	h6.sal.bam	other	1886009	1886009	0	+	1	4	138	148	0.5
CP008925.1	h6.sal.bam	other	1886010	1886010	0	+	2	1	139	144	1.0
CP008925.1	h6.sal.bam	other	1886011	1886011	0	+	0	0	139	146	0.0
CP008925.1	h6.sal.bam	other	1886012	1886012	0	+	1	3	128	147	0.5
CP008925.1	h6.sal.bam	other	1886013	1886013	0	+	0	3	128	147	0.0
CP008925.1	h6.sal.bam	other	1886014	1886014	0	+	1	1	129	144	0.5
CP008925.1	h6.sal.bam	other	1886015	1886015	0	+	3	1	132	143	1.5
CP008925.1	h6.sal.bam	other	1886016	1886016	0	+	3	2	135	143	1.5
CP008925.1	h6.sal.bam	other	1886017	1886017	0	+	1	0	134	144	0.5
CP008925.1	h6.sal.bam	other	1886018	1886018	0	+	1	3	134	148	0.5
CP008925.1	h6.sal.bam	other	1886019	1886019	0	+	1	1	132	147	0.5
CP008925.1	h6.sal.bam	other	1886020	1886020	0	+	0	2	132	147	0.0
CP008925.1	h6.sal.bam	other	1886021	1886021	0	+	1	0	131	148	0.5
CP008925.1	h6.sal.bam	other	1886022	1886022	0	+	1	2	129	148	0.5
CP008925.1	h6.sal.bam	other	1886023	1886023	0	+	2	0	131	148	1.0
CP008925.1	h6.sal.bam	other	1886024	1886024	0	+	2	2	129	150	1.0
CP008925.1	h6.sal.bam	other	1886025	1886025	0	+	2	1	129	148	1.0
CP008925.1	h6.sal.bam	other	1886026	1886026	0	+	2	0	131	152	1.0
CP008925.1	h6.sal.bam	other	1886027	1886027	0	+	4	1	134	152	2.0
CP008925.1	h6.sal.bam	other	1886028	1886028	0	+	0	2	133	154	0.0
CP008925.1	h6.sal.bam	other	1886029	1886029	0	+	3	1	136	153	1.5
CP008925.1	h6.sal.bam	other	1886030	1886030	0	+	2	3	136	153	1.0
CP008925.1	h6.sal.bam	other	1886031	1886031	0	+	2	2	135	152	1.0
CP008925.1	h6.sal.bam	other	1886032	1886032	0	+	3	1	135	150	1.5
CP008925.1	h6.sal.bam	other	1886033	1886033	0	+	0	3	133	153	0.0
CP008925.1	h6.sal.bam	other	1886034	1886034	0	+	0	2	133	152	0.0
CP008925.1	h6.sal.bam	other	1886035	1886035	0	+	2	4	135	150	1.0
CP008925.1	h6.sal.bam	other	1886036	1886036	0	+	1	2	136	147	0.5
CP008925.1	h6.sal.bam	other	1886037	1886037	0	+	3	2	136	150	1.5
CP008925.1	h6.sal.bam	other	1886038	1886038	0	+	4	2	138	149	2.0
CP008925.1	h6.sal.bam	other	1886039	1886039	0	+	2	2	134	150	1.0
CP008925.1	h6.sal.bam	other	1886040	1886040	0	+	0	0	134	148	0.0
CP008925.1	h6.sal.bam	other	1886041	1886041	0	+	3	7	136	150	1.5
CP008925.1	h6.sal.bam	other	1886042	1886042	0	+	1	3	131	146	0.5
CP008925.1	h6.sal.bam	other	1886043	1886043	0	+	1	5	132	145	0.5
CP008925.1	h6.sal.bam	other	1886044	1886044	0	+	1	4	133	142	0.5
CP008925.1	h6.sal.bam	other	1886045	1886045	0	+	4	3	136	140	2.0
CP008925.1	h6.sal.bam	other	1886046	1886046	0	+	1	1	133	137	0.5
CP008925.1	h6.sal.bam	other	1886047	1886047	0	+	4	3	136	136	2.0
CP008925.1	h6.sal.bam	other	1886048	1886048	0	+	1	0	136	141	0.5
CP008925.1	h6.sal.bam	other	1886049	1886049	0	+	0	5	132	143	0.0
CP008925.1	h6.sal.bam	other	1886050	1886050	0	+	2	1	134	142	1.0
CP008925.1	h6.sal.bam	other	1886051	1886051	0	+	3	2	135	144	1.5
CP008925.1	h6.sal.bam	other	1886052	1886052	0	+	4	3	138	142	2.0
CP008925.1	h6.sal.bam	other	1886053	1886053	0	+	2	4	140	139	1.0
CP008925.1	h6.sal.bam	other	1886054	1886054	0	+	2	0	136	139	1.0
CP008925.1	h6.sal.bam	other	1886055	1886055	0	+	4	1	140	140	2.0
CP008925.1	h6.sal.bam	other	1886056	1886056	0	+	3	2	141	139	1.5
CP008925.1	h6.sal.bam	other	1886057	1886057	0	+	3	4	144	137	1.5
CP008925.1	h6.sal.bam	other	1886058	1886058	0	+	1	1	144	133	0.5
CP008925.1	h6.sal.bam	other	1886059	1886059	0	+	1	0	140	133	0.5
CP008925.1	h6.sal.bam	other	1886060	1886060	0	+	1	1	138	133	0.5
CP008925.1	h6.sal.bam	other	1886061	1886061	0	+	0	0	138	132	0.0
CP008925.1	h6.sal.bam	other	1886062	1886062	0	+	5	0	140	132	2.5
CP008925.1	h6.sal.bam	other	1886063	1886063	0	+	1	3	139	133	0.5
CP008925.1	h6.sal.bam	other	1886064	1886064	0	+	5	2	142	134	2.5
CP008925.1	h6.sal.bam	other	1886065	1886065	0	+	3	3	143	132	1.5
CP008925.1	h6.sal.bam	other	1886066	1886066	0	+	4	1	145	129	2.0
CP008925.1	h6.sal.bam	other	1886067	1886067	0	+	5	4	147	128	2.5
CP008925.1	h6.sal.bam	other	1886068	1886068	0	+	3	4	150	124	1.5
CP008925.1	h6.sal.bam	other	1886069	1886069	0	+	1	3	148	131	0.5
CP008925.1	h6.sal.bam	other	1886070	1886070	0	+	5	1	153	128	2.5
CP008925.1	h6.sal.bam	other	1886071	1886071	0	+	2	2	153	131	1.0
CP008925.1	h6.sal.bam	other	1886072	1886072	0	+	5	1	158	131	2.5
CP008925.1	h6.sal.bam	other	1886073	1886073	0	+	2	1	159	130	1.0
CP008925.1	h6.sal.bam	other	1886074	1886074	0	+	3	2	157	130	1.5
CP008925.1	h6.sal.bam	other	1886075	1886075	0	+	0	1	157	128	0.0
CP008925.1	h6.sal.bam	other	1886076	1886076	0	+	1	2	158	127	0.5
CP008925.1	h6.sal.bam	other	1886077	1886077	0	+	1	2	158	128	0.5
CP008925.1	h6.sal.bam	other	1886078	1886078	0	+	3	2	156	132	1.5
CP008925.1	h6.sal.bam	other	1886079	1886079	0	+	3	1	159	130	1.5
CP008925.1	h6.sal.bam	other	1886080	1886080	0	+	2	2	161	129	1.0
CP008925.1	h6.sal.bam	other	1886081	1886081	0	+	0	6	156	132	0.0
CP008925.1	h6.sal.bam	other	1886082	1886082	0	+	4	1	149	132	2.0
CP008925.1	h6.sal.bam	other	1886083	1886083	0	+	1	3	150	131	0.5
CP008925.1	h6.sal.bam	other	1886084	1886084	0	+	2	1	151	134	1.0
CP008925.1	h6.sal.bam	other	1886085	1886085	0	+	0	2	149	134	0.0
CP008925.1	h6.sal.bam	other	1886086	1886086	0	+	4	1	152	134	2.0
CP008925.1	h6.sal.bam	other	1886087	1886087	0	+	0	2	152	138	0.0
CP008925.1	h6.sal.bam	other	1886088	1886088	0	+	1	0	153	139	0.5
CP008925.1	h6.sal.bam	other	1886089	1886089	0	+	2	1	154	141	1.0
CP008925.1	h6.sal.bam	other	1886090	1886090	0	+	1	0	152	140	0.5
CP008925.1	h6.sal.bam	other	1886091	1886091	0	+	1	3	150	141	0.5
CP008925.1	h6.sal.bam	other	1886092	1886092	0	+	1	5	150	138	0.5
CP008925.1	h6.sal.bam	other	1886093	1886093	0	+	2	2	151	135	1.0
CP008925.1	h6.sal.bam	other	1886094	1886094	0	+	0	2	150	139	0.0
CP008925.1	h6.sal.bam	other	1886095	1886095	0	+	2	2	152	137	1.0
CP008925.1	h6.sal.bam	other	1886096	1886096	0	+	2	0	152	141	1.0
CP008925.1	h6.sal.bam	other	1886097	1886097	0	+	1	2	152	142	0.5
CP008925.1	h6.sal.bam	other	1886098	1886098	0	+	2	2	154	140	1.0
CP008925.1	h6.sal.bam	other	1886099	1886099	0	+	1	2	152	140	0.5
CP008925.1	h6.sal.bam	other	1886100	1886100	0	+	1	3	148	139	0.5
CP008925.1	h6.sal.bam	other	1886101	1886101	0	+	0	3	147	138	0.0
CP008925.1	h6.sal.bam	other	1886102	1886102	0	+	2	0	147	136	1.0
CP008925.1	h6.sal.bam	other	1886103	1886103	0	+	1	1	145	137	0.6666666666666666
CP008925.1	h6.sal.bam	other	1886104	1886104	0	+	2	0	144	137	1.3333333333333333
CP008925.1	h6.sal.bam	other	1886105	1886105	0	+	1	2	145	137	0.6666666666666666
CP008925.1	h6.sal.bam	other	1886106	1886106	0	+	1	3	145	137	0.6666666666666666
CP008925.1	h6.sal.bam	other	1886107	1886107	0	+	0	1	141	134	0.0
CP008925.1	h6.sal.bam	other	1886108	1886108	0	+	2	2	143	133	1.3333333333333333
CP008925.1	h6.sal.bam	other	1886109	1886109	0	+	4	2	147	137	2.6666666666666665
CP008925.1	h6.sal.bam	other	1886110	1886110	0	+	2	1	147	138	1.3333333333333333
CP008925.1	h6.sal.bam	other	1886111	1886111	0	+	2	2	141	140	1.0
CP008925.1	h6.sal.bam	other	1886112	1886112	0	+	2	1	143	141	1.0
CP008925.1	h6.sal.bam	other	1886113	1886113	0	+	1	4	144	140	0.5
CP008925.1	h6.sal.bam	other	1886114	1886114	0	+	6	0	148	136	3.0
CP008925.1	h6.sal.bam	other	1886115	1886115	0	+	3	1	148	144	1.5
CP008925.1	h6.sal.bam	other	1886116	1886116	0	+	1	3	149	145	0.5
CP008925.1	h6.sal.bam	other	1886117	1886117	0	+	1	2	149	142	0.5
CP008925.1	h6.sal.bam	other	1886118	1886118	0	+	1	2	150	140	0.5
CP008925.1	h6.sal.bam	other	1886119	1886119	0	+	1	2	149	139	0.5
CP008925.1	h6.sal.bam	other	1886120	1886120	0	+	2	3	148	137	1.0
CP008925.1	h6.sal.bam	other	1886121	1886121	0	+	3	3	150	141	2.0
CP008925.1	h6.sal.bam	other	1886122	1886122	0	+	0	3	147	140	0.0
CP008925.1	h6.sal.bam	other	1886123	1886123	0	+	5	3	151	140	5.0
CP008925.1	h6.sal.bam	other	1886124	1886124	0	+	2	3	153	140	2.0
CP008925.1	h6.sal.bam	other	1886125	1886125	0	+	3	2	146	142	2.0
CP008925.1	h6.sal.bam	other	1886126	1886126	0	+	1	0	147	143	0.6666666666666666
CP008925.1	h6.sal.bam	other	1886127	1886127	0	+	0	0	147	145	0.0
CP008925.1	h6.sal.bam	other	1886128	1886128	0	+	2	4	147	151	2.0
CP008925.1	h6.sal.bam	other	1886129	1886129	0	+	7	1	152	150	7.0
CP008925.1	h6.sal.bam	other	1886130	1886130	0	+	1	0	150	149	1.0
CP008925.1	h6.sal.bam	other	1886131	1886131	0	+	3	0	149	153	3.0
CP008925.1	h6.sal.bam	other	1886132	1886132	0	+	2	0	147	154	2.0
CP008925.1	h6.sal.bam	other	1886133	1886133	0	+	0	1	146	156	0.0
CP008925.1	h6.sal.bam	other	1886134	1886134	0	+	5	0	150	156	5.0
CP008925.1	h6.sal.bam	other	1886135	1886135	0	+	1	0	146	156	1.0
CP008925.1	h6.sal.bam	other	1886136	1886136	0	+	3	1	149	159	3.0
CP008925.1	h6.sal.bam	other	1886137	1886137	0	+	2	4	151	158	2.0
CP008925.1	h6.sal.bam	other	1886138	1886138	0	+	3	0	153	154	3.0
CP008925.1	h6.sal.bam	other	1886139	1886139	0	+	5	0	148	154	5.0
CP008925.1	h6.sal.bam	other	1886140	1886140	0	+	1	2	149	154	0.6666666666666666
CP008925.1	h6.sal.bam	other	1886141	1886141	0	+	0	4	147	152	0.0
CP008925.1	h6.sal.bam	other	1886142	1886142	0	+	0	1	142	148	0.0
CP008925.1	h6.sal.bam	other	1886143	1886143	0	+	1	4	140	156	0.5
CP008925.1	h6.sal.bam	other	1886144	1886144	0	+	7	3	146	156	3.5
CP008925.1	h6.sal.bam	other	1886145	1886145	0	+	1	1	143	153	0.5
CP008925.1	h6.sal.bam	other	1886146	1886146	0	+	0	2	141	154	0.0
CP008925.1	h6.sal.bam	other	1886147	1886147	0	+	0	0	136	154	0.0
CP008925.1	h6.sal.bam	other	1886148	1886148	0	+	0	1	134	158	0.0
CP008925.1	h6.sal.bam	other	1886149	1886149	0	+	1	0	132	158	0.5
CP008925.1	h6.sal.bam	other	1886150	1886150	0	+	1	0	132	159	0.5
CP008925.1	h6.sal.bam	other	1886151	1886151	0	+	1	3	129	162	0.5
CP008925.1	h6.sal.bam	other	1886152	1886152	0	+	0	6	129	160	0.0
CP008925.1	h6.sal.bam	other	1886153	1886153	0	+	1	3	130	157	0.5
CP008925.1	h6.sal.bam	other	1886154	1886154	0	+	4	2	131	154	2.0
CP008925.1	h6.sal.bam	other	1886155	1886155	0	+	3	6	132	155	1.5
CP008925.1	h6.sal.bam	other	1886156	1886156	0	+	6	0	138	152	3.0
CP008925.1	h6.sal.bam	other	1886157	1886157	0	+	2	1	136	152	1.0
CP008925.1	h6.sal.bam	other	1886158	1886158	0	+	1	5	135	157	0.5
CP008925.1	h6.sal.bam	other	1886159	1886159	0	+	1	1	134	152	0.5
CP008925.1	h6.sal.bam	other	1886160	1886160	0	+	0	3	134	155	0.0
CP008925.1	h6.sal.bam	other	1886161	1886161	0	+	3	4	133	154	1.5
CP008925.1	h6.sal.bam	other	1886162	1886162	0	+	2	3	135	152	1.0
CP008925.1	h6.sal.bam	other	1886163	1886163	0	+	4	2	138	152	2.0
CP008925.1	h6.sal.bam	other	1886164	1886164	0	+	6	1	142	151	3.0
CP008925.1	h6.sal.bam	other	1886165	1886165	0	+	4	1	146	150	2.6666666666666665
CP008925.1	h6.sal.bam	other	1886166	1886166	0	+	4	1	147	150	2.0
CP008925.1	h6.sal.bam	other	1886167	1886167	0	+	2	6	149	149	1.0
CP008925.1	h6.sal.bam	other	1886168	1886168	0	+	1	0	148	143	0.5
CP008925.1	h6.sal.bam	other	1886169	1886169	0	+	1	2	149	146	0.5
CP008925.1	h6.sal.bam	other	1886170	1886170	0	+	3	5	150	150	1.5
CP008925.1	h6.sal.bam	other	1886171	1886171	0	+	1	1	149	149	0.5
CP008925.1	h6.sal.bam	GTTC	1886172	1886172	1886180	+	0	0	146	150	0.0
CP008925.1	h6.sal.bam	other	1886173	1886173	0	+	2	1	148	150	1.0
CP008925.1	h6.sal.bam	GTTC	1886174	1886174	1886180	+	4	1	151	152	2.0
CP008925.1	h6.sal.bam	other	1886175	1886175	0	+	3	2	153	155	2.0
CP008925.1	h6.sal.bam	other	1886176	1886176	0	+	1	1	152	154	0.5
CP008925.1	h6.sal.bam	other	1886177	1886177	0	+	0	1	151	157	0.0
CP008925.1	h6.sal.bam	other	1886178	1886178	0	+	0	1	148	158	0.0
CP008925.1	h6.sal.bam	other	1886179	1886179	0	+	1	2	149	157	0.5
CP008925.1	h6.sal.bam	other	1886180	1886180	0	+	2	0	150	155	1.0
CP008925.1	h6.sal.bam	other	1886181	1886181	0	+	1	1	150	155	0.5
CP008925.1	h6.sal.bam	GAAC	1886182	1886182	1886190	+	1	5	151	158	0.6666666666666666
CP008925.1	h6.sal.bam	other	1886183	1886183	0	+	3	3	152	154	2.0
CP008925.1	h6.sal.bam	GAAC	1886184	1886184	1886190	+	6	1	155	152	4.0
CP008925.1	h6.sal.bam	other	1886185	1886185	0	+	0	3	153	151	0.0
CP008925.1	h6.sal.bam	other	1886186	1886186	0	+	6	2	155	150	3.0
CP008925.1	h6.sal.bam	other	1886187	1886187	0	+	2	3	157	148	1.3333333333333333
CP008925.1	h6.sal.bam	other	1886188	1886188	0	+	0	3	151	153	0.0
CP008925.1	h6.sal.bam	GTTC	1886189	1886189	1886180	+	4	2	155	153	4.0
CP008925.1	h6.sal.bam	other	1886190	1886190	0	+	3	2	155	152	3.0
CP008925.1	h6.sal.bam	GTTC	1886191	1886191	1886180	+	2	0	154	155	2.0
CP008925.1	h6.sal.bam	other	1886192	1886192	0	+	3	0	157	157	2.0
CP008925.1	h6.sal.bam	other	1886193	1886193	0	+	0	1	157	158	0.0
CP008925.1	h6.sal.bam	other	1886194	1886194	0	+	0	2	155	160	0.0
CP008925.1	h6.sal.bam	other	1886195	1886195	0	+	3	5	153	159	2.0
CP008925.1	h6.sal.bam	other	1886196	1886196	0	+	6	2	159	154	4.0
CP008925.1	h6.sal.bam	other	1886197	1886197	0	+	3	3	158	154	1.5
CP008925.1	h6.sal.bam	other	1886198	1886198	0	+	2	3	160	151	1.0
CP008925.1	h6.sal.bam	GAAC	1886199	1886199	1886190	+	1	5	159	150	0.5
CP008925.1	h6.sal.bam	other	1886200	1886200	0	+	1	3	157	148	0.5
CP008925.1	h6.sal.bam	GAAC	1886201	1886201	1886190	+	3	3	159	149	1.5
CP008925.1	h6.sal.bam	other	1886202	1886202	0	+	2	6	152	148	1.0
CP008925.1	h6.sal.bam	other	1886203	1886203	0	+	0	3	152	145	0.0
CP008925.1	h6.sal.bam	other	1886204	1886204	0	+	4	1	156	147	2.0
CP008925.1	h6.sal.bam	other	1886205	1886205	0	+	1	3	156	146	0.5
CP008925.1	h6.sal.bam	other	1886206	1886206	0	+	2	1	153	147	1.0
CP008925.1	h6.sal.bam	other	1886207	1886207	0	+	2	1	149	146	1.3333333333333333
CP008925.1	h6.sal.bam	other	1886208	1886208	0	+	1	1	150	147	0.5
CP008925.1	h6.sal.bam	other	1886209	1886209	0	+	2	0	152	148	1.0
CP008925.1	h6.sal.bam	other	1886210	1886210	0	+	2	3	151	148	1.0
CP008925.1	h6.sal.bam	other	1886211	1886211	0	+	0	1	149	146	0.0
CP008925.1	h6.sal.bam	other	1886212	1886212	0	+	1	6	150	145	0.5
CP008925.1	h6.sal.bam	other	1886213	1886213	0	+	0	0	147	144	0.0
CP008925.1	h6.sal.bam	other	1886214	1886214	0	+	1	1	140	145	0.6666666666666666
CP008925.1	h6.sal.bam	other	1886215	1886215	0	+	0	1	140	146	0.0
CP008925.1	h6.sal.bam	other	1886216	1886216	0	+	2	2	142	148	2.0
CP008925.1	h6.sal.bam	other	1886217	1886217	0	+	2	0	144	146	2.0
CP008925.1	h6.sal.bam	other	1886218	1886218	0	+	1	4	145	151	1.0
CP008925.1	h6.sal.bam	other	1886219	1886219	0	+	0	2	138	147	0.0
CP008925.1	h6.sal.bam	other	1886220	1886220	0	+	3	1	140	145	2.0
CP008925.1	h6.sal.bam	other	1886221	1886221	0	+	1	1	141	144	0.6666666666666666
CP008925.1	h6.sal.bam	other	1886222	1886222	0	+	2	5	143	146	1.0
CP008925.1	h6.sal.bam	other	1886223	1886223	0	+	2	2	145	143	1.3333333333333333
CP008925.1	h6.sal.bam	other	1886224	1886224	0	+	1	1	145	141	1.0
CP008925.1	h6.sal.bam	other	1886225	1886225	0	+	1	2	144	144	1.0
CP008925.1	h6.sal.bam	other	1886226	1886226	0	+	2	1	146	143	1.3333333333333333
CP008925.1	h6.sal.bam	other	1886227	1886227	0	+	1	2	147	143	0.5
CP008925.1	h6.sal.bam	other	1886228	1886228	0	+	2	1	147	142	1.0
CP008925.1	h6.sal.bam	other	1886229	1886229	0	+	2	2	143	141	1.0
CP008925.1	h6.sal.bam	other	1886230	1886230	0	+	1	1	144	139	0.5
CP008925.1	h6.sal.bam	other	1886231	1886231	0	+	3	4	141	142	1.5
CP008925.1	h6.sal.bam	other	1886232	1886232	0	+	1	2	140	138	0.5
CP008925.1	h6.sal.bam	other	1886233	1886233	0	+	0	4	140	137	0.0
CP008925.1	h6.sal.bam	other	1886234	1886234	0	+	2	0	141	135	1.0
CP008925.1	h6.sal.bam	other	1886235	1886235	0	+	4	2	145	136	2.0
CP008925.1	h6.sal.bam	other	1886236	1886236	0	+	4	2	146	134	2.0
CP008925.1	h6.sal.bam	other	1886237	1886237	0	+	0	3	144	132	0.0
CP008925.1	h6.sal.bam	other	1886238	1886238	0	+	4	1	144	132	2.0
CP008925.1	h6.sal.bam	other	1886239	1886239	0	+	0	1	138	134	0.0
CP008925.1	h6.sal.bam	other	1886240	1886240	0	+	0	1	134	135	0.0
CP008925.1	h6.sal.bam	other	1886241	1886241	0	+	0	0	127	135	0.0
CP008925.1	h6.sal.bam	other	1886242	1886242	0	+	4	3	131	138	4.0
CP008925.1	h6.sal.bam	other	1886243	1886243	0	+	4	6	134	136	2.6666666666666665
CP008925.1	h6.sal.bam	other	1886244	1886244	0	+	1	4	134	132	0.6666666666666666
CP008925.1	h6.sal.bam	other	1886245	1886245	0	+	0	0	131	130	0.0
CP008925.1	h6.sal.bam	other	1886246	1886246	0	+	0	2	130	131	0.0
CP008925.1	h6.sal.bam	other	1886247	1886247	0	+	2	0	131	130	2.0
CP008925.1	h6.sal.bam	other	1886248	1886248	0	+	1	5	130	132	1.0
CP008925.1	h6.sal.bam	other	1886249	1886249	0	+	2	3	128	127	1.3333333333333333
CP008925.1	h6.sal.bam	other	1886250	1886250	0	+	0	1	126	125	0.0
CP008925.1	h6.sal.bam	other	1886251	1886251	0	+	2	4	127	124	2.0
CP008925.1	h6.sal.bam	other	1886252	1886252	0	+	3	0	130	124	3.0
CP008925.1	h6.sal.bam	other	1886253	1886253	0	+	1	0	130	124	0.6666666666666666
CP008925.1	h6.sal.bam	other	1886254	1886254	0	+	0	1	130	124	0.0
CP008925.1	h6.sal.bam	other	1886255	1886255	0	+	1	4	129	127	0.5
CP008925.1	h6.sal.bam	other	1886256	1886256	0	+	1	1	129	124	0.6666666666666666
CP008925.1	h6.sal.bam	other	1886257	1886257	0	+	0	0	128	124	0.0
CP008925.1	h6.sal.bam	other	1886258	1886258	0	+	3	1	127	127	1.5
CP008925.1	h6.sal.bam	other	1886259	1886259	0	+	4	0	126	130	2.6666666666666665
CP008925.1	h6.sal.bam	other	1886260	1886260	0	+	0	1	126	130	0.0
CP008925.1	h6.sal.bam	other	1886261	1886261	0	+	1	8	121	132	0.5
CP008925.1	h6.sal.bam	other	1886262	1886262	0	+	5	0	124	126	2.5
CP008925.1	h6.sal.bam	other	1886263	1886263	0	+	2	3	120	128	1.0
CP008925.1	h6.sal.bam	other	1886264	1886264	0	+	0	1	120	125	0.0
CP008925.1	h6.sal.bam	other	1886265	1886265	0	+	0	5	120	124	0.0
CP008925.1	h6.sal.bam	other	1886266	1886266	0	+	1	2	119	119	0.5
CP008925.1	h6.sal.bam	other	1886267	1886267	0	+	2	2	118	122	1.0
CP008925.1	h6.sal.bam	other	1886268	1886268	0	+	2	3	120	120	1.0
CP008925.1	h6.sal.bam	other	1886269	1886269	0	+	2	1	122	117	1.0
CP008925.1	h6.sal.bam	other	1886270	1886270	0	+	4	0	123	125	2.0
CP008925.1	h6.sal.bam	other	1886271	1886271	0	+	1	1	118	125	0.5
CP008925.1	h6.sal.bam	other	1886272	1886272	0	+	3	2	115	126	1.5
CP008925.1	h6.sal.bam	other	1886273	1886273	0	+	0	3	115	127	0.0
CP008925.1	h6.sal.bam	other	1886274	1886274	0	+	1	1	116	128	0.5
CP008925.1	h6.sal.bam	other	1886275	1886275	0	+	8	3	123	129	4.0
CP008925.1	h6.sal.bam	other	1886276	1886276	0	+	2	2	120	130	1.0
CP008925.1	h6.sal.bam	other	1886277	1886277	0	+	3	3	123	128	1.5
CP008925.1	h6.sal.bam	other	1886278	1886278	0	+	0	5	123	125	0.0
CP008925.1	h6.sal.bam	other	1886279	1886279	0	+	0	2	119	121	0.0
CP008925.1	h6.sal.bam	other	1886280	1886280	0	+	4	2	122	119	2.0
CP008925.1	h6.sal.bam	other	1886281	1886281	0	+	4	0	124	119	2.0
CP008925.1	h6.sal.bam	other	1886282	1886282	0	+	1	3	123	120	0.5
CP008925.1	h6.sal.bam	other	1886283	1886283	0	+	3	2	125	123	1.5
CP008925.1	h6.sal.bam	other	1886284	1886284	0	+	0	1	123	121	0.0
CP008925.1	h6.sal.bam	other	1886285	1886285	0	+	2	0	123	123	1.0
CP008925.1	h6.sal.bam	other	1886286	1886286	0	+	2	2	124	124	1.0
CP008925.1	h6.sal.bam	other	1886287	1886287	0	+	1	3	125	122	0.5
CP008925.1	h6.sal.bam	other	1886288	1886288	0	+	1	1	125	123	0.5
CP008925.1	h6.sal.bam	other	1886289	1886289	0	+	4	2	129	123	2.0
CP008925.1	h6.sal.bam	other	1886290	1886290	0	+	1	4	130	121	0.5
CP008925.1	h6.sal.bam	other	1886291	1886291	0	+	1	4	128	117	0.5
CP008925.1	h6.sal.bam	other	1886292	1886292	0	+	2	0	129	113	1.0
CP008925.1	h6.sal.bam	other	1886293	1886293	0	+	4	0	132	113	2.0
CP008925.1	h6.sal.bam	other	1886294	1886294	0	+	1	1	133	113	0.5
CP008925.1	h6.sal.bam	other	1886295	1886295	0	+	4	2	134	117	2.0
CP008925.1	h6.sal.bam	other	1886296	1886296	0	+	1	1	134	115	0.5
CP008925.1	h6.sal.bam	other	1886297	1886297	0	+	2	0	134	115	1.0
CP008925.1	h6.sal.bam	other	1886298	1886298	0	+	3	2	135	116	1.5
CP008925.1	h6.sal.bam	other	1886299	1886299	0	+	2	2	135	117	1.0
CP008925.1	h6.sal.bam	other	1886300	1886300	0	+	0	1	132	115	0.0
CP008925.1	h6.sal.bam	other	1886301	1886301	0	+	0	1	132	117	0.0
CP008925.1	h6.sal.bam	other	1886302	1886302	0	+	3	1	135	117	1.5
CP008925.1	h6.sal.bam	other	1886303	1886303	0	+	3	0	135	116	1.5
CP008925.1	h6.sal.bam	other	1886304	1886304	0	+	3	2	135	117	1.5
CP008925.1	h6.sal.bam	other	1886305	1886305	0	+	2	2	134	115	1.0
CP008925.1	h6.sal.bam	other	1886306	1886306	0	+	1	0	135	113	0.5
CP008925.1	h6.sal.bam	other	1886307	1886307	0	+	2	1	136	113	1.0
CP008925.1	h6.sal.bam	other	1886308	1886308	0	+	2	2	138	112	1.0
CP008925.1	h6.sal.bam	other	1886309	1886309	0	+	1	1	138	121	0.5
CP008925.1	h6.sal.bam	other	1886310	1886310	0	+	4	0	138	122	2.0
CP008925.1	h6.sal.bam	other	1886311	1886311	0	+	3	2	137	122	1.5
CP008925.1	h6.sal.bam	other	1886312	1886312	0	+	4	1	137	125	2.0
CP008925.1	h6.sal.bam	other	1886313	1886313	0	+	4	4	140	126	2.0
CP008925.1	h6.sal.bam	other	1886314	1886314	0	+	1	2	141	122	0.5
CP008925.1	h6.sal.bam	other	1886315	1886315	0	+	1	1	142	121	0.5
CP008925.1	h6.sal.bam	other	1886316	1886316	0	+	1	3	143	120	0.5
CP008925.1	h6.sal.bam	other	1886317	1886317	0	+	3	1	142	119	1.5
CP008925.1	h6.sal.bam	other	1886318	1886318	0	+	1	2	138	121	0.5
CP008925.1	h6.sal.bam	other	1886319	1886319	0	+	0	2	138	119	0.0
CP008925.1	h6.sal.bam	other	1886320	1886320	0	+	3	1	139	117	1.5
CP008925.1	h6.sal.bam	other	1886321	1886321	0	+	2	1	141	118	1.0
CP008925.1	h6.sal.bam	other	1886322	1886322	0	+	1	2	142	117	0.5
CP008925.1	h6.sal.bam	other	1886323	1886323	0	+	1	0	142	124	0.5
CP008925.1	h6.sal.bam	other	1886324	1886324	0	+	2	1	142	133	1.0
CP008925.1	h6.sal.bam	other	1886325	1886325	0	+	1	0	143	135	0.5
CP008925.1	h6.sal.bam	other	1886326	1886326	0	+	0	4	141	137	0.0
CP008925.1	h6.sal.bam	other	1886327	1886327	0	+	2	1	140	133	1.0
CP008925.1	h6.sal.bam	other	1886328	1886328	0	+	2	2	141	137	1.0
CP008925.1	h6.sal.bam	other	1886329	1886329	0	+	2	0	142	136	1.0
CP008925.1	h6.sal.bam	other	1886330	1886330	0	+	3	1	144	136	1.5
CP008925.1	h6.sal.bam	other	1886331	1886331	0	+	1	2	145	139	0.5
CP008925.1	h6.sal.bam	GAAC	1886332	1886332	1886340	+	1	3	146	137	0.5
CP008925.1	h6.sal.bam	other	1886333	1886333	0	+	2	4	144	134	1.0
CP008925.1	h6.sal.bam	GAAC	1886334	1886334	1886340	+	3	3	144	130	1.5
CP008925.1	h6.sal.bam	other	1886335	1886335	0	+	3	0	147	127	1.5
CP008925.1	h6.sal.bam	other	1886336	1886336	0	+	0	2	144	128	0.0
CP008925.1	h6.sal.bam	other	1886337	1886337	0	+	2	2	141	134	1.0
CP008925.1	h6.sal.bam	other	1886338	1886338	0	+	1	0	142	132	0.5
CP008925.1	h6.sal.bam	other	1886339	1886339	0	+	0	2	142	134	0.0
CP008925.1	h6.sal.bam	other	1886340	1886340	0	+	2	2	144	135	1.0
CP008925.1	h6.sal.bam	other	1886341	1886341	0	+	2	3	143	133	1.0
CP008925.1	h6.sal.bam	other	1886342	1886342	0	+	2	1	144	133	1.0
CP008925.1	h6.sal.bam	other	1886343	1886343	0	+	2	5	146	132	1.0
CP008925.1	h6.sal.bam	other	1886344	1886344	0	+	1	2	143	127	0.5
CP008925.1	h6.sal.bam	other	1886345	1886345	0	+	4	0	145	127	2.0
CP008925.1	h6.sal.bam	other	1886346	1886346	0	+	1	1	145	128	0.5
CP008925.1	h6.sal.bam	other	1886347	1886347	0	+	2	3	135	130	1.0
CP008925.1	h6.sal.bam	other	1886348	1886348	0	+	3	4	138	128	1.5
CP008925.1	h6.sal.bam	GAAC	1886349	1886349	1886340	+	2	2	140	125	1.0
CP008925.1	h6.sal.bam	other	1886350	1886350	0	+	4	3	144	126	2.0
CP008925.1	h6.sal.bam	GAAC	1886351	1886351	1886340	+	4	0	146	123	2.0
CP008925.1	h6.sal.bam	other	1886352	1886352	0	+	0	0	143	126	0.0
CP008925.1	h6.sal.bam	other	1886353	1886353	0	+	2	1	145	127	1.0
CP008925.1	h6.sal.bam	other	1886354	1886354	0	+	8	1	153	126	4.0
CP008925.1	h6.sal.bam	other	1886355	1886355	0	+	2	1	151	125	1.0
CP008925.1	h6.sal.bam	other	1886356	1886356	0	+	3	2	148	126	1.5
CP008925.1	h6.sal.bam	other	1886357	1886357	0	+	3	5	151	124	1.5
CP008925.1	h6.sal.bam	other	1886358	1886358	0	+	1	1	149	119	0.5
CP008925.1	h6.sal.bam	other	1886359	1886359	0	+	0	2	149	122	0.0
CP008925.1	h6.sal.bam	other	1886360	1886360	0	+	2	1	149	121	1.0
CP008925.1	h6.sal.bam	other	1886361	1886361	0	+	4	2	151	120	2.0
CP008925.1	h6.sal.bam	other	1886362	1886362	0	+	1	2	151	119	0.5
CP008925.1	h6.sal.bam	other	1886363	1886363	0	+	4	2	154	118	2.0
CP008925.1	h6.sal.bam	other	1886364	1886364	0	+	9	0	159	117	4.5
CP008925.1	h6.sal.bam	other	1886365	1886365	0	+	1	0	159	117	0.5
CP008925.1	h6.sal.bam	other	1886366	1886366	0	+	3	3	160	117	1.5
CP008925.1	h6.sal.bam	other	1886367	1886367	0	+	1	0	160	124	0.5
CP008925.1	h6.sal.bam	other	1886368	1886368	0	+	0	0	152	124	0.0
CP008925.1	h6.sal.bam	other	1886369	1886369	0	+	4	1	156	127	2.0
CP008925.1	h6.sal.bam	other	1886370	1886370	0	+	4	1	160	129	2.0
CP008925.1	h6.sal.bam	other	1886371	1886371	0	+	1	1	160	128	0.5
CP008925.1	h6.sal.bam	other	1886372	1886372	0	+	1	4	154	129	0.5
CP008925.1	h6.sal.bam	other	1886373	1886373	0	+	4	0	158	128	2.0
CP008925.1	h6.sal.bam	other	1886374	1886374	0	+	0	0	158	128	0.0
CP008925.1	h6.sal.bam	other	1886375	1886375	0	+	1	4	159	130	0.5
CP008925.1	h6.sal.bam	other	1886376	1886376	0	+	1	1	160	126	0.5
CP008925.1	h6.sal.bam	other	1886377	1886377	0	+	2	0	159	125	1.0
CP008925.1	h6.sal.bam	other	1886378	1886378	0	+	2	0	158	129	1.0
CP008925.1	h6.sal.bam	other	1886379	1886379	0	+	11	0	166	131	5.5
CP008925.1	h6.sal.bam	other	1886380	1886380	0	+	1	2	165	131	0.5
CP008925.1	h6.sal.bam	other	1886381	1886381	0	+	1	1	165	131	0.5
CP008925.1	h6.sal.bam	other	1886382	1886382	0	+	0	5	163	131	0.0
CP008925.1	h6.sal.bam	other	1886383	1886383	0	+	4	4	165	129	2.0
CP008925.1	h6.sal.bam	other	1886384	1886384	0	+	2	2	151	126	1.0
CP008925.1	h6.sal.bam	other	1886385	1886385	0	+	0	2	151	126	0.0
CP008925.1	h6.sal.bam	other	1886386	1886386	0	+	1	3	151	124	0.5
CP008925.1	h6.sal.bam	other	1886387	1886387	0	+	1	2	152	121	0.5
CP008925.1	h6.sal.bam	other	1886388	1886388	0	+	3	1	155	126	1.5
CP008925.1	h6.sal.bam	other	1886389	1886389	0	+	0	0	153	129	0.0
CP008925.1	h6.sal.bam	other	1886390	1886390	0	+	1	0	154	129	0.5
CP008925.1	h6.sal.bam	other	1886391	1886391	0	+	0	1	153	130	0.0
CP008925.1	h6.sal.bam	other	1886392	1886392	0	+	1	3	150	134	0.5
CP008925.1	h6.sal.bam	other	1886393	1886393	0	+	0	0	150	132	0.0
CP008925.1	h6.sal.bam	other	1886394	1886394	0	+	3	1	152	137	1.5
CP008925.1	h6.sal.bam	other	1886395	1886395	0	+	3	0	151	136	1.5
CP008925.1	h6.sal.bam	other	1886396	1886396	0	+	0	8	151	136	0.0
CP008925.1	h6.sal.bam	other	1886397	1886397	0	+	0	3	147	131	0.0
CP008925.1	h6.sal.bam	other	1886398	1886398	0	+	1	7	148	128	0.5
CP008925.1	h6.sal.bam	other	1886399	1886399	0	+	1	3	149	121	0.5
CP008925.1	h6.sal.bam	other	1886400	1886400	0	+	6	3	154	118	3.0
CP008925.1	h6.sal.bam	other	1886401	1886401	0	+	1	2	155	115	0.5
CP008925.1	h6.sal.bam	other	1886402	1886402	0	+	6	3	159	115	3.0
CP008925.1	h6.sal.bam	other	1886403	1886403	0	+	1	1	158	113	0.5
CP008925.1	h6.sal.bam	other	1886404	1886404	0	+	3	1	159	112	1.5
CP008925.1	h6.sal.bam	other	1886405	1886405	0	+	9	4	166	113	4.5
CP008925.1	h6.sal.bam	other	1886406	1886406	0	+	8	0	173	109	4.0
CP008925.1	h6.sal.bam	other	1886407	1886407	0	+	2	1	172	111	1.0
CP008925.1	h6.sal.bam	other	1886408	1886408	0	+	1	1	173	110	0.5
CP008925.1	h6.sal.bam	other	1886409	1886409	0	+	2	1	172	111	1.0
CP008925.1	h6.sal.bam	other	1886410	1886410	0	+	1	3	168	111	0.5
CP008925.1	h6.sal.bam	other	1886411	1886411	0	+	3	2	170	111	1.5
CP008925.1	h6.sal.bam	other	1886412	1886412	0	+	1	1	171	115	0.5
CP008925.1	h6.sal.bam	other	1886413	1886413	0	+	1	3	171	116	0.5
CP008925.1	h6.sal.bam	other	1886414	1886414	0	+	0	0	171	114	0.0
CP008925.1	h6.sal.bam	other	1886415	1886415	0	+	0	0	169	115	0.0
CP008925.1	h6.sal.bam	other	1886416	1886416	0	+	1	4	168	119	0.5
CP008925.1	h6.sal.bam	other	1886417	1886417	0	+	2	1	168	118	1.0
CP008925.1	h6.sal.bam	other	1886418	1886418	0	+	3	0	168	118	1.5
CP008925.1	h6.sal.bam	other	1886419	1886419	0	+	7	0	175	118	3.5
CP008925.1	h6.sal.bam	other	1886420	1886420	0	+	4	2	175	120	2.0
CP008925.1	h6.sal.bam	other	1886421	1886421	0	+	3	2	174	122	1.5
CP008925.1	h6.sal.bam	other	1886422	1886422	0	+	0	2	174	120	0.0
CP008925.1	h6.sal.bam	other	1886423	1886423	0	+	1	1	174	119	0.5
CP008925.1	h6.sal.bam	other	1886424	1886424	0	+	1	2	173	118	0.5
CP008925.1	h6.sal.bam	other	1886425	1886425	0	+	0	1	167	131	0.0
CP008925.1	h6.sal.bam	other	1886426	1886426	0	+	3	3	168	130	1.5
CP008925.1	h6.sal.bam	other	1886427	1886427	0	+	0	1	167	127	0.0
CP008925.1	h6.sal.bam	other	1886428	1886428	0	+	1	2	166	129	0.5
CP008925.1	h6.sal.bam	other	1886429	1886429	0	+	4	0	163	130	2.0
CP008925.1	h6.sal.bam	other	1886430	1886430	0	+	2	0	163	134	1.0
CP008925.1	h6.sal.bam	other	1886431	1886431	0	+	4	0	164	135	2.0
CP008925.1	h6.sal.bam	other	1886432	1886432	0	+	2	0	163	135	1.0
CP008925.1	h6.sal.bam	other	1886433	1886433	0	+	6	4	168	135	3.0
CP008925.1	h6.sal.bam	other	1886434	1886434	0	+	0	1	168	136	0.0
CP008925.1	h6.sal.bam	other	1886435	1886435	0	+	6	0	166	138	3.0
CP008925.1	h6.sal.bam	other	1886436	1886436	0	+	1	1	167	138	0.5
CP008925.1	h6.sal.bam	other	1886437	1886437	0	+	2	1	168	141	1.0
CP008925.1	h6.sal.bam	other	1886438	1886438	0	+	1	1	165	144	0.5
CP008925.1	h6.sal.bam	other	1886439	1886439	0	+	3	7	160	149	1.5
CP008925.1	h6.sal.bam	other	1886440	1886440	0	+	3	3	162	143	1.5
CP008925.1	h6.sal.bam	other	1886441	1886441	0	+	2	0	161	140	1.0
CP008925.1	h6.sal.bam	other	1886442	1886442	0	+	10	0	169	141	5.0
CP008925.1	h6.sal.bam	other	1886443	1886443	0	+	2	4	171	141	1.0
CP008925.1	h6.sal.bam	other	1886444	1886444	0	+	2	3	169	142	1.0
CP008925.1	h6.sal.bam	other	1886445	1886445	0	+	1	2	166	139	0.5
CP008925.1	h6.sal.bam	other	1886446	1886446	0	+	2	1	167	137	1.0
CP008925.1	h6.sal.bam	other	1886447	1886447	0	+	2	3	169	142	1.0
CP008925.1	h6.sal.bam	other	1886448	1886448	0	+	4	0	169	142	2.0
CP008925.1	h6.sal.bam	other	1886449	1886449	0	+	4	2	173	147	2.0
CP008925.1	h6.sal.bam	other	1886450	1886450	0	+	3	1	175	146	1.5
CP008925.1	h6.sal.bam	other	1886451	1886451	0	+	6	0	176	145	3.0
CP008925.1	h6.sal.bam	other	1886452	1886452	0	+	1	3	177	145	0.5
CP008925.1	h6.sal.bam	other	1886453	1886453	0	+	2	1	176	145	1.0
CP008925.1	h6.sal.bam	other	1886454	1886454	0	+	4	0	171	146	2.0
CP008925.1	h6.sal.bam	other	1886455	1886455	0	+	1	1	172	146	0.5
CP008925.1	h6.sal.bam	other	1886456	1886456	0	+	3	2	173	148	1.5
CP008925.1	h6.sal.bam	other	1886457	1886457	0	+	4	2	174	154	2.0
CP008925.1	h6.sal.bam	other	1886458	1886458	0	+	0	1	174	152	0.0
CP008925.1	h6.sal.bam	other	1886459	1886459	0	+	0	2	172	153	0.0
CP008925.1	h6.sal.bam	other	1886460	1886460	0	+	0	1	172	155	0.0
CP008925.1	h6.sal.bam	other	1886461	1886461	0	+	2	6	174	154	1.0
CP008925.1	h6.sal.bam	other	1886462	1886462	0	+	1	3	174	151	0.5
CP008925.1	h6.sal.bam	other	1886463	1886463	0	+	3	4	174	150	1.5
CP008925.1	h6.sal.bam	other	1886464	1886464	0	+	2	0	176	151	1.0
CP008925.1	h6.sal.bam	other	1886465	1886465	0	+	8	0	183	151	4.0
CP008925.1	h6.sal.bam	other	1886466	1886466	0	+	2	4	184	151	1.0
CP008925.1	h6.sal.bam	other	1886467	1886467	0	+	1	1	185	151	0.5
CP008925.1	h6.sal.bam	other	1886468	1886468	0	+	2	5	187	151	1.0
CP008925.1	h6.sal.bam	other	1886469	1886469	0	+	1	0	182	148	0.5
CP008925.1	h6.sal.bam	other	1886470	1886470	0	+	7	2	189	150	3.5
CP008925.1	h6.sal.bam	other	1886471	1886471	0	+	0	0	189	148	0.0
CP008925.1	h6.sal.bam	other	1886472	1886472	0	+	5	0	193	153	2.5
CP008925.1	h6.sal.bam	other	1886473	1886473	0	+	1	0	194	153	0.5
CP008925.1	h6.sal.bam	other	1886474	1886474	0	+	1	0	193	157	0.5
CP008925.1	h6.sal.bam	other	1886475	1886475	0	+	1	0	188	162	0.5
CP008925.1	h6.sal.bam	other	1886476	1886476	0	+	2	2	184	164	1.0
CP008925.1	h6.sal.bam	other	1886477	1886477	0	+	1	1	184	165	0.5
CP008925.1	h6.sal.bam	other	1886478	1886478	0	+	1	0	182	167	0.5
CP008925.1	h6.sal.bam	other	1886479	1886479	0	+	1	2	183	167	0.5
CP008925.1	h6.sal.bam	other	1886480	1886480	0	+	4	0	170	167	2.0
CP008925.1	h6.sal.bam	other	1886481	1886481	0	+	4	2	174	167	2.0
CP008925.1	h6.sal.bam	GTTC	1886482	1886482	1886490	+	3	0	174	165	1.5
CP008925.1	h6.sal.bam	other	1886483	1886483	0	+	2	2	175	167	1.0
CP008925.1	h6.sal.bam	GTTC	1886484	1886484	1886490	+	0	1	174	166	0.0
CP008925.1	h6.sal.bam	other	1886485	1886485	0	+	1	4	173	165	0.5
CP008925.1	h6.sal.bam	other	1886486	1886486	0	+	0	6	171	164	0.0
CP008925.1	h6.sal.bam	other	1886487	1886487	0	+	3	1	173	159	1.5
CP008925.1	h6.sal.bam	other	1886488	1886488	0	+	2	2	174	158	1.0
CP008925.1	h6.sal.bam	other	1886489	1886489	0	+	6	1	180	156	3.0
CP008925.1	h6.sal.bam	other	1886490	1886490	0	+	9	5	189	155	4.5
CP008925.1	h6.sal.bam	other	1886491	1886491	0	+	4	3	192	150	2.0
CP008925.1	h6.sal.bam	other	1886492	1886492	0	+	1	1	191	148	0.5
CP008925.1	h6.sal.bam	other	1886493	1886493	0	+	6	0	193	147	3.0
CP008925.1	h6.sal.bam	other	1886494	1886494	0	+	1	1	187	147	0.5
CP008925.1	h6.sal.bam	other	1886495	1886495	0	+	2	3	185	148	1.0
CP008925.1	h6.sal.bam	other	1886496	1886496	0	+	4	1	186	146	2.0
CP008925.1	h6.sal.bam	other	1886497	1886497	0	+	1	0	187	147	0.5
CP008925.1	h6.sal.bam	other	1886498	1886498	0	+	2	9	188	148	1.0
CP008925.1	h6.sal.bam	GTTC	1886499	1886499	1886490	+	6	7	193	140	3.0
CP008925.1	h6.sal.bam	other	1886500	1886500	0	+	2	1	194	133	1.0
CP008925.1	h6.sal.bam	GTTC	1886501	1886501	1886490	+	7	1	198	132	3.5
CP008925.1	h6.sal.bam	other	1886502	1886502	0	+	7	2	205	131	3.5
CP008925.1	h6.sal.bam	other	1886503	1886503	0	+	2	2	202	132	1.0
CP008925.1	h6.sal.bam	other	1886504	1886504	0	+	2	5	204	130	1.0
CP008925.1	h6.sal.bam	other	1886505	1886505	0	+	2	1	204	129	1.0
CP008925.1	h6.sal.bam	other	1886506	1886506	0	+	3	1	202	130	1.5
CP008925.1	h6.sal.bam	other	1886507	1886507	0	+	2	1	201	131	1.0
CP008925.1	h6.sal.bam	other	1886508	1886508	0	+	1	3	197	134	0.5
CP008925.1	h6.sal.bam	other	1886509	1886509	0	+	3	2	193	132	1.5
CP008925.1	h6.sal.bam	other	1886510	1886510	0	+	4	4	197	136	2.0
CP008925.1	h6.sal.bam	other	1886511	1886511	0	+	0	4	197	133	0.0
CP008925.1	h6.sal.bam	other	1886512	1886512	0	+	1	4	196	132	0.5
CP008925.1	h6.sal.bam	other	1886513	1886513	0	+	0	3	194	128	0.0
CP008925.1	h6.sal.bam	other	1886514	1886514	0	+	4	1	195	125	2.0
CP008925.1	h6.sal.bam	other	1886515	1886515	0	+	8	0	201	124	4.0
CP008925.1	h6.sal.bam	other	1886516	1886516	0	+	7	1	206	130	3.5
CP008925.1	h6.sal.bam	other	1886517	1886517	0	+	6	0	202	130	3.0
CP008925.1	h6.sal.bam	other	1886518	1886518	0	+	1	5	201	130	0.5
CP008925.1	h6.sal.bam	other	1886519	1886519	0	+	7	0	203	128	3.5
CP008925.1	h6.sal.bam	other	1886520	1886520	0	+	1	1	204	131	0.5
CP008925.1	h6.sal.bam	other	1886521	1886521	0	+	4	5	208	130	2.0
CP008925.1	h6.sal.bam	other	1886522	1886522	0	+	0	1	203	126	0.0
CP008925.1	h6.sal.bam	other	1886523	1886523	0	+	0	5	203	127	0.0
CP008925.1	h6.sal.bam	other	1886524	1886524	0	+	1	1	200	125	0.5
CP008925.1	h6.sal.bam	other	1886525	1886525	0	+	2	0	199	124	1.0
CP008925.1	h6.sal.bam	other	1886526	1886526	0	+	1	3	194	124	0.5
CP008925.1	h6.sal.bam	other	1886527	1886527	0	+	3	0	195	121	1.5
CP008925.1	h6.sal.bam	other	1886528	1886528	0	+	3	4	196	121	1.5
CP008925.1	h6.sal.bam	other	1886529	1886529	0	+	4	2	197	120	2.0
CP008925.1	h6.sal.bam	other	1886530	1886530	0	+	0	1	196	120	0.0
CP008925.1	h6.sal.bam	other	1886531	1886531	0	+	3	7	195	120	1.5
CP008925.1	h6.sal.bam	other	1886532	1886532	0	+	3	2	195	114	1.5
CP008925.1	h6.sal.bam	other	1886533	1886533	0	+	3	0	198	112	1.5
CP008925.1	h6.sal.bam	other	1886534	1886534	0	+	3	4	201	112	1.5
CP008925.1	h6.sal.bam	other	1886535	1886535	0	+	2	2	203	112	1.0
CP008925.1	h6.sal.bam	other	1886536	1886536	0	+	1	1	202	110	0.5
CP008925.1	h6.sal.bam	other	1886537	1886537	0	+	0	2	201	114	0.0
CP008925.1	h6.sal.bam	other	1886538	1886538	0	+	2	5	200	112	1.0
CP008925.1	h6.sal.bam	other	1886539	1886539	0	+	0	3	197	107	0.0
CP008925.1	h6.sal.bam	other	1886540	1886540	0	+	5	0	196	106	2.5
CP008925.1	h6.sal.bam	other	1886541	1886541	0	+	0	1	193	106	0.0
CP008925.1	h6.sal.bam	other	1886542	1886542	0	+	2	1	194	105	1.0
CP008925.1	h6.sal.bam	other	1886543	1886543	0	+	0	2	192	109	0.0
CP008925.1	h6.sal.bam	other	1886544	1886544	0	+	1	0	185	108	0.5
CP008925.1	h6.sal.bam	other	1886545	1886545	0	+	2	0	187	109	1.0
CP008925.1	h6.sal.bam	other	1886546	1886546	0	+	1	5	181	109	0.5
CP008925.1	h6.sal.bam	other	1886547	1886547	0	+	0	2	181	105	0.0
CP008925.1	h6.sal.bam	other	1886548	1886548	0	+	2	3	182	105	1.0
CP008925.1	h6.sal.bam	other	1886549	1886549	0	+	3	4	185	105	1.5
CP008925.1	h6.sal.bam	other	1886550	1886550	0	+	1	2	186	104	0.6666666666666666
CP008925.1	h6.sal.bam	other	1886551	1886551	0	+	4	3	188	102	4.0
CP008925.1	h6.sal.bam	other	1886552	1886552	0	+	1	3	188	99	1.0
CP008925.1	h6.sal.bam	other	1886553	1886553	0	+	2	0	189	99	2.0
CP008925.1	h6.sal.bam	other	1886554	1886554	0	+	5	2	193	100	5.0
CP008925.1	h6.sal.bam	other	1886555	1886555	0	+	1	1	190	105	1.0
CP008925.1	h6.sal.bam	other	1886556	1886556	0	+	4	0	187	106	4.0
CP008925.1	h6.sal.bam	other	1886557	1886557	0	+	1	1	187	109	1.0
CP008925.1	h6.sal.bam	other	1886558	1886558	0	+	4	1	190	109	4.0
CP008925.1	h6.sal.bam	other	1886559	1886559	0	+	2	1	192	108	2.0
CP008925.1	h6.sal.bam	other	1886560	1886560	0	+	1	2	191	108	1.0
CP008925.1	h6.sal.bam	other	1886561	1886561	0	+	1	1	192	111	1.0
CP008925.1	h6.sal.bam	other	1886562	1886562	0	+	0	0	188	112	0.0
CP008925.1	h6.sal.bam	other	1886563	1886563	0	+	3	0	189	112	3.0
CP008925.1	h6.sal.bam	other	1886564	1886564	0	+	3	0	186	113	3.0
CP008925.1	h6.sal.bam	other	1886565	1886565	0	+	3	1	181	113	3.0
CP008925.1	h6.sal.bam	other	1886566	1886566	0	+	0	0	177	112	0.0
CP008925.1	h6.sal.bam	other	1886567	1886567	0	+	3	0	179	114	3.0
CP008925.1	h6.sal.bam	other	1886568	1886568	0	+	5	0	178	114	5.0
CP008925.1	h6.sal.bam	other	1886569	1886569	0	+	1	2	177	114	1.0
CP008925.1	h6.sal.bam	other	1886570	1886570	0	+	1	1	176	121	1.0
CP008925.1	h6.sal.bam	other	1886571	1886571	0	+	2	2	175	126	2.0
CP008925.1	h6.sal.bam	other	1886572	1886572	0	+	2	1	176	125	2.0
CP008925.1	h6.sal.bam	other	1886573	1886573	0	+	1	1	175	126	1.0
CP008925.1	h6.sal.bam	other	1886574	1886574	0	+	1	0	170	127	1.0
CP008925.1	h6.sal.bam	other	1886575	1886575	0	+	0	1	167	129	0.0
CP008925.1	h6.sal.bam	other	1886576	1886576	0	+	4	1	164	130	4.0
CP008925.1	h6.sal.bam	other	1886577	1886577	0	+	2	1	161	130	2.0
CP008925.1	h6.sal.bam	other	1886578	1886578	0	+	4	3	161	200	4.0
CP008925.1	h6.sal.bam	other	1886579	1886579	0	+	1	1	161	202	1.0
CP008925.1	h6.sal.bam	other	1886580	1886580	0	+	1	2	159	204	1.0
CP008925.1	h6.sal.bam	other	1886581	1886581	0	+	0	3	159	202	0.0
CP008925.1	h6.sal.bam	other	1886582	1886582	0	+	0	4	157	202	0.0
CP008925.1	h6.sal.bam	other	1886583	1886583	0	+	1	3	158	199	1.0
CP008925.1	h6.sal.bam	other	1886584	1886584	0	+	1	4	156	196	1.0
CP008925.1	h6.sal.bam	other	1886585	1886585	0	+	0	1	152	193	0.0
CP008925.1	h6.sal.bam	other	1886586	1886586	0	+	1	2	153	192	1.0
CP008925.1	h6.sal.bam	other	1886587	1886587	0	+	1	0	153	191	1.0
CP008925.1	h6.sal.bam	other	1886588	1886588	0	+	0	3	153	198	0.0
CP008925.1	h6.sal.bam	other	1886589	1886589	0	+	4	2	138	197	4.0
CP008925.1	h6.sal.bam	other	1886590	1886590	0	+	1	2	139	197	1.0
CP008925.1	h6.sal.bam	other	1886591	1886591	0	+	3	0	142	195	3.0
CP008925.1	h6.sal.bam	other	1886592	1886592	0	+	2	1	137	197	2.0
CP008925.1	h6.sal.bam	other	1886593	1886593	0	+	1	2	138	196	1.0
CP008925.1	h6.sal.bam	other	1886594	1886594	0	+	3	3	134	194	3.0
CP008925.1	h6.sal.bam	other	1886595	1886595	0	+	0	0	129	361	0.0
CP008925.1	h6.sal.bam	other	1886596	1886596	0	+	1	2	130	361	1.0
CP008925.1	h6.sal.bam	other	1886597	1886597	0	+	0	1	130	374	0.0
CP008925.1	h6.sal.bam	other	1886598	1886598	0	+	1	3	131	376	1.0
CP008925.1	h6.sal.bam	other	1886599	1886599	0	+	0	0	128	373	0.0
CP008925.1	h6.sal.bam	other	1886600	1886600	0	+	0	1	128	373	0.0
CP008925.1	h6.sal.bam	other	1886601	1886601	0	+	0	1	127	372	0.0
CP008925.1	h6.sal.bam	other	1886602	1886602	0	+	2	0	126	371	2.0
CP008925.1	h6.sal.bam	other	1886603	1886603	0	+	2	1	125	376	2.0
CP008925.1	h6.sal.bam	other	1886604	1886604	0	+	1	2	122	376	1.0
CP008925.1	h6.sal.bam	other	1886605	1886605	0	+	0	2	119	375	0.0
CP008925.1	h6.sal.bam	other	1886606	1886606	0	+	2	0	118	374	2.0
CP008925.1	h6.sal.bam	other	1886607	1886607	0	+	0	0	115	374	0.0
CP008925.1	h6.sal.bam	other	1886608	1886608	0	+	1	3	113	375	1.0
CP008925.1	h6.sal.bam	other	1886609	1886609	0	+	2	1	115	372	2.0
CP008925.1	h6.sal.bam	other	1886610	1886610	0	+	2	1	114	372	2.0
CP008925.1	h6.sal.bam	other	1886611	1886611	0	+	0	4	114	371	0.0
CP008925.1	h6.sal.bam	other	1886612	1886612	0	+	1	0	114	369	1.0
CP008925.1	h6.sal.bam	other	1886613	1886613	0	+	0	2	112	369	0.0
CP008925.1	h6.sal.bam	other	1886614	1886614	0	+	0	0	112	367	0.0
CP008925.1	h6.sal.bam	other	1886615	1886615	0	+	0	0	107	373	0.0
CP008925.1	h6.sal.bam	other	1886616	1886616	0	+	1	2	108	374	1.0
CP008925.1	h6.sal.bam	other	1886617	1886617	0	+	1	3	107	373	1.0
CP008925.1	h6.sal.bam	other	1886618	1886618	0	+	1	1	108	371	1.0
CP008925.1	h6.sal.bam	other	1886619	1886619	0	+	0	1	107	370	0.0
CP008925.1	h6.sal.bam	other	1886620	1886620	0	+	2	0	107	369	2.0
CP008925.1	h6.sal.bam	other	1886621	1886621	0	+	1	1	107	373	1.0
CP008925.1	h6.sal.bam	other	1886622	1886622	0	+	0	5	107	372	0.0
CP008925.1	h6.sal.bam	other	1886623	1886623	0	+	3	2	108	367	3.0
CP008925.1	h6.sal.bam	other	1886624	1886624	0	+	0	2	105	365	0.0
CP008925.1	h6.sal.bam	other	1886625	1886625	0	+	1	0	105	365	1.0
CP008925.1	h6.sal.bam	other	1886626	1886626	0	+	0	1	101	368	0.0
CP008925.1	h6.sal.bam	other	1886627	1886627	0	+	0	2	99	367	0.0
CP008925.1	h6.sal.bam	other	1886628	1886628	0	+	2	0	94	366	2.0
CP008925.1	h6.sal.bam	other	1886629	1886629	0	+	3	7	97	366	3.0
CP008925.1	h6.sal.bam	other	1886630	1886630	0	+	0	2	96	362	0.0
CP008925.1	h6.sal.bam	other	1886631	1886631	0	+	0	3	92	364	0.0
CP008925.1	h6.sal.bam	other	1886632	1886632	0	+	0	2	90	362	0.0
CP008925.1	h6.sal.bam	other	1886633	1886633	0	+	1	0	88	365	1.0
CP008925.1	h6.sal.bam	other	1886634	1886634	0	+	3	1	89	367	3.0
CP008925.1	h6.sal.bam	other	1886635	1886635	0	+	1	4	89	366	1.0
CP008925.1	h6.sal.bam	other	1886636	1886636	0	+	1	2	89	363	1.0
CP008925.1	h6.sal.bam	other	1886637	1886637	0	+	0	1	89	361	0.0
CP008925.1	h6.sal.bam	other	1886638	1886638	0	+	1	0	87	360	1.0
CP008925.1	h6.sal.bam	other	1886639	1886639	0	+	4	2	88	361	4.0
CP008925.1	h6.sal.bam	other	1886640	1886640	0	+	2	0	87	360	2.0
CP008925.1	h6.sal.bam	other	1886641	1886641	0	+	1	0	88	360	1.0
CP008925.1	h6.sal.bam	other	1886642	1886642	0	+	1	0	82	360	1.0
CP008925.1	h6.sal.bam	other	1886643	1886643	0	+	3	2	85	362	3.0
CP008925.1	h6.sal.bam	other	1886644	1886644	0	+	0	7	85	360	0.0
CP008925.1	h6.sal.bam	other	1886645	1886645	0	+	1	6	85	354	1.0
CP008925.1	h6.sal.bam	other	1886646	1886646	0	+	0	1	83	350	0.0
CP008925.1	h6.sal.bam	other	1886647	1886647	0	+	0	2	81	351	0.0
CP008925.1	h6.sal.bam	other	1886648	1886648	0	+	2	2	82	350	2.0
CP008925.1	h6.sal.bam	other	1886649	1886649	0	+	1	2	82	350	1.0
CP008925.1	h6.sal.bam	other	1886650	1886650	0	+	2	2	84	351	2.0
CP008925.1	h6.sal.bam	other	1886651	1886651	0	+	4	2	84	349	4.0
CP008925.1	h6.sal.bam	GTTC	1886652	1886652	1886660	+	1	75	79	348	1.0
CP008925.1	h6.sal.bam	other	1886653	1886653	0	+	0	4	79	273	0.0
CP008925.1	h6.sal.bam	GTTC	1886654	1886654	1886660	+	42	1	120	269	42.0
CP008925.1	h6.sal.bam	other	1886655	1886655	0	+	1	1	120	269	1.0
CP008925.1	h6.sal.bam	other	1886656	1886656	0	+	0	2	120	269	0.0
CP008925.1	h6.sal.bam	other	1886657	1886657	0	+	1	1	121	269	1.0
CP008925.1	h6.sal.bam	other	1886658	1886658	0	+	1	0	121	269	1.0
CP008925.1	h6.sal.bam	other	1886659	1886659	0	+	0	1	120	270	0.0
CP008925.1	h6.sal.bam	other	1886660	1886660	0	+	6	1	125	271	6.0
CP008925.1	h6.sal.bam	other	1886661	1886661	0	+	2	1	125	271	2.0
CP008925.1	h6.sal.bam	other	1886662	1886662	0	+	3	5	128	271	3.0
CP008925.1	h6.sal.bam	other	1886663	1886663	0	+	2	2	129	266	2.0
CP008925.1	h6.sal.bam	other	1886664	1886664	0	+	0	2	126	264	0.0
CP008925.1	h6.sal.bam	other	1886665	1886665	0	+	3	0	125	266	3.0
CP008925.1	h6.sal.bam	other	1886666	1886666	0	+	1	2	126	266	1.0
CP008925.1	h6.sal.bam	other	1886667	1886667	0	+	0	0	123	265	0.0
CP008925.1	h6.sal.bam	other	1886668	1886668	0	+	1	0	121	265	1.0
CP008925.1	h6.sal.bam	GTTC	1886669	1886669	1886660	+	2	182	123	265	2.0
CP008925.1	h6.sal.bam	other	1886670	1886670	0	+	1	6	123	83	1.0
CP008925.1	h6.sal.bam	GTTC	1886671	1886671	1886660	+	158	1	281	80	158.0
CP008925.1	h6.sal.bam	other	1886672	1886672	0	+	6	1	287	81	6.0
CP008925.1	h6.sal.bam	other	1886673	1886673	0	+	1	3	287	80	1.0
CP008925.1	h6.sal.bam	other	1886674	1886674	0	+	1	0	288	78	1.0
CP008925.1	h6.sal.bam	other	1886675	1886675	0	+	4	1	292	80	4.0
CP008925.1	h6.sal.bam	other	1886676	1886676	0	+	2	0	294	79	2.0
CP008925.1	h6.sal.bam	other	1886677	1886677	0	+	2	0	292	82	2.0
CP008925.1	h6.sal.bam	other	1886678	1886678	0	+	0	0	291	83	0.0
CP008925.1	h6.sal.bam	other	1886679	1886679	0	+	1	0	292	83	1.0
CP008925.1	h6.sal.bam	other	1886680	1886680	0	+	4	1	296	85	4.0
CP008925.1	h6.sal.bam	other	1886681	1886681	0	+	3	0	297	87	3.0
CP008925.1	h6.sal.bam	other	1886682	1886682	0	+	5	1	302	88	5.0
CP008925.1	h6.sal.bam	other	1886683	1886683	0	+	0	1	300	87	0.0
CP008925.1	h6.sal.bam	other	1886684	1886684	0	+	0	1	298	86	0.0
CP008925.1	h6.sal.bam	other	1886685	1886685	0	+	0	1	297	88	0.0
CP008925.1	h6.sal.bam	other	1886686	1886686	0	+	0	1	295	89	0.0
CP008925.1	h6.sal.bam	other	1886687	1886687	0	+	0	4	295	88	0.0
CP008925.1	h6.sal.bam	other	1886688	1886688	0	+	2	2	297	86	2.0
CP008925.1	h6.sal.bam	other	1886689	1886689	0	+	3	0	300	87	3.0
CP008925.1	h6.sal.bam	other	1886690	1886690	0	+	0	1	300	87	0.0
CP008925.1	h6.sal.bam	other	1886691	1886691	0	+	2	1	300	89	2.0
CP008925.1	h6.sal.bam	other	1886692	1886692	0	+	1	0	301	88	1.0
CP008925.1	h6.sal.bam	other	1886693	1886693	0	+	0	3	300	89	0.0
CP008925.1	h6.sal.bam	other	1886694	1886694	0	+	2	2	300	88	2.0
CP008925.1	h6.sal.bam	other	1886695	1886695	0	+	2	0	302	86	2.0
CP008925.1	h6.sal.bam	other	1886696	1886696	0	+	2	0	304	89	2.0
CP008925.1	h6.sal.bam	other	1886697	1886697	0	+	1	0	305	95	1.0
CP008925.1	h6.sal.bam	other	1886698	1886698	0	+	0	1	302	97	0.0
CP008925.1	h6.sal.bam	other	1886699	1886699	0	+	0	2	302	96	0.0
CP008925.1	h6.sal.bam	other	1886700	1886700	0	+	1	2	303	94	1.0
CP008925.1	h6.sal.bam	other	1886701	1886701	0	+	3	0	306	93	3.0
CP008925.1	h6.sal.bam	other	1886702	1886702	0	+	4	1	310	93	4.0
CP008925.1	h6.sal.bam	other	1886703	1886703	0	+	6	2	311	99	6.0
CP008925.1	h6.sal.bam	other	1886704	1886704	0	+	1	1	312	97	1.0
CP008925.1	h6.sal.bam	other	1886705	1886705	0	+	1	3	313	97	1.0
CP008925.1	h6.sal.bam	other	1886706	1886706	0	+	3	1	316	95	3.0
CP008925.1	h6.sal.bam	GTTC	1886707	1886707	1886715	+	1	5	317	94	1.0
CP008925.1	h6.sal.bam	other	1886708	1886708	0	+	0	2	310	90	0.0
CP008925.1	h6.sal.bam	GTTC	1886709	1886709	1886715	+	5	0	315	92	5.0
CP008925.1	h6.sal.bam	other	1886710	1886710	0	+	1	1	316	94	1.0
CP008925.1	h6.sal.bam	other	1886711	1886711	0	+	1	0	316	94	1.0
CP008925.1	h6.sal.bam	other	1886712	1886712	0	+	0	0	316	94	0.0
CP008925.1	h6.sal.bam	other	1886713	1886713	0	+	1	1	316	95	1.0
CP008925.1	h6.sal.bam	other	1886714	1886714	0	+	3	1	314	96	3.0
CP008925.1	h6.sal.bam	other	1886715	1886715	0	+	2	0	315	98	2.0
CP008925.1	h6.sal.bam	other	1886716	1886716	0	+	0	1	314	98	0.0
CP008925.1	h6.sal.bam	other	1886717	1886717	0	+	2	1	315	99	2.0
CP008925.1	h6.sal.bam	other	1886718	1886718	0	+	2	0	315	98	2.0
CP008925.1	h6.sal.bam	other	1886719	1886719	0	+	0	1	315	98	0.0
CP008925.1	h6.sal.bam	other	1886720	1886720	0	+	1	2	315	104	1.0
CP008925.1	h6.sal.bam	other	1886721	1886721	0	+	0	2	315	103	0.0
CP008925.1	h6.sal.bam	other	1886722	1886722	0	+	0	1	312	102	0.0
CP008925.1	h6.sal.bam	other	1886723	1886723	0	+	1	2	313	102	1.0
CP008925.1	h6.sal.bam	GTTC	1886724	1886724	1886715	+	2	3	314	102	2.0
CP008925.1	h6.sal.bam	other	1886725	1886725	0	+	3	0	309	99	3.0
CP008925.1	h6.sal.bam	GTTC	1886726	1886726	1886715	+	8	1	317	102	8.0
CP008925.1	h6.sal.bam	other	1886727	1886727	0	+	3	0	320	101	3.0
CP008925.1	h6.sal.bam	other	1886728	1886728	0	+	2	0	321	105	2.0
CP008925.1	h6.sal.bam	other	1886729	1886729	0	+	1	1	283	106	1.0
CP008925.1	h6.sal.bam	other	1886730	1886730	0	+	2	2	284	107	2.0
CP008925.1	h6.sal.bam	other	1886731	1886731	0	+	2	3	286	108	2.0
CP008925.1	h6.sal.bam	other	1886732	1886732	0	+	1	2	286	105	1.0
CP008925.1	h6.sal.bam	other	1886733	1886733	0	+	5	1	290	103	5.0
CP008925.1	h6.sal.bam	other	1886734	1886734	0	+	1	2	291	102	1.0
CP008925.1	h6.sal.bam	other	1886735	1886735	0	+	0	1	285	108	0.0
CP008925.1	h6.sal.bam	other	1886736	1886736	0	+	1	2	284	109	1.0
CP008925.1	h6.sal.bam	other	1886737	1886737	0	+	2	1	279	109	2.0
CP008925.1	h6.sal.bam	other	1886738	1886738	0	+	3	0	282	110	3.0
CP008925.1	h6.sal.bam	other	1886739	1886739	0	+	3	3	285	112	3.0
CP008925.1	h6.sal.bam	other	1886740	1886740	0	+	4	0	285	112	4.0
CP008925.1	h6.sal.bam	other	1886741	1886741	0	+	0	1	285	113	0.0
CP008925.1	h6.sal.bam	other	1886742	1886742	0	+	1	0	283	116	1.0
CP008925.1	h6.sal.bam	other	1886743	1886743	0	+	1	0	284	119	1.0
CP008925.1	h6.sal.bam	other	1886744	1886744	0	+	0	0	282	122	0.0
CP008925.1	h6.sal.bam	other	1886745	1886745	0	+	1	1	280	123	1.0
CP008925.1	h6.sal.bam	other	1886746	1886746	0	+	2	1	128	124	2.0
CP008925.1	h6.sal.bam	other	1886747	1886747	0	+	0	0	123	124	0.0
CP008925.1	h6.sal.bam	other	1886748	1886748	0	+	3	1	125	131	3.0
CP008925.1	h6.sal.bam	other	1886749	1886749	0	+	3	2	127	133	3.0
CP008925.1	h6.sal.bam	other	1886750	1886750	0	+	3	0	125	134	3.0
CP008925.1	h6.sal.bam	other	1886751	1886751	0	+	0	3	124	135	0.0
CP008925.1	h6.sal.bam	other	1886752	1886752	0	+	1	1	124	139	1.0
CP008925.1	h6.sal.bam	other	1886753	1886753	0	+	0	1	124	138	0.0
CP008925.1	h6.sal.bam	other	1886754	1886754	0	+	0	2	123	142	0.0
CP008925.1	h6.sal.bam	other	1886755	1886755	0	+	3	2	121	142	3.0
CP008925.1	h6.sal.bam	other	1886756	1886756	0	+	2	1	120	140	2.0
CP008925.1	h6.sal.bam	other	1886757	1886757	0	+	0	0	116	139	0.0
CP008925.1	h6.sal.bam	other	1886758	1886758	0	+	2	3	118	141	2.0
CP008925.1	h6.sal.bam	other	1886759	1886759	0	+	0	2	118	140	0.0
CP008925.1	h6.sal.bam	other	1886760	1886760	0	+	2	1	120	139	2.0
CP008925.1	h6.sal.bam	other	1886761	1886761	0	+	2	0	122	141	1.3333333333333333
CP008925.1	h6.sal.bam	other	1886762	1886762	0	+	2	2	119	146	1.0
CP008925.1	h6.sal.bam	other	1886763	1886763	0	+	2	2	121	147	1.0
CP008925.1	h6.sal.bam	other	1886764	1886764	0	+	1	2	122	149	0.5
CP008925.1	h6.sal.bam	other	1886765	1886765	0	+	1	1	120	149	0.5
CP008925.1	h6.sal.bam	other	1886766	1886766	0	+	5	1	125	148	2.5
CP008925.1	h6.sal.bam	other	1886767	1886767	0	+	2	1	126	147	1.0
CP008925.1	h6.sal.bam	other	1886768	1886768	0	+	1	1	127	151	0.6666666666666666
CP008925.1	h6.sal.bam	other	1886769	1886769	0	+	2	1	127	151	1.3333333333333333
CP008925.1	h6.sal.bam	other	1886770	1886770	0	+	1	3	127	153	0.6666666666666666
CP008925.1	h6.sal.bam	other	1886771	1886771	0	+	1	4	125	151	0.5
CP008925.1	h6.sal.bam	other	1886772	1886772	0	+	2	3	127	151	1.0
CP008925.1	h6.sal.bam	other	1886773	1886773	0	+	1	0	127	153	0.5
CP008925.1	h6.sal.bam	other	1886774	1886774	0	+	4	1	131	156	2.6666666666666665
CP008925.1	h6.sal.bam	other	1886775	1886775	0	+	3	1	134	158	3.0
CP008925.1	h6.sal.bam	other	1886776	1886776	0	+	1	3	132	161	1.0
CP008925.1	h6.sal.bam	other	1886777	1886777	0	+	0	3	121	163	0.0
CP008925.1	h6.sal.bam	other	1886778	1886778	0	+	3	3	124	162	3.0
CP008925.1	h6.sal.bam	other	1886779	1886779	0	+	3	0	127	160	3.0
CP008925.1	h6.sal.bam	other	1886780	1886780	0	+	0	1	124	160	0.0
CP008925.1	h6.sal.bam	other	1886781	1886781	0	+	1	0	124	161	1.0
CP008925.1	h6.sal.bam	other	1886782	1886782	0	+	3	1	127	164	3.0
CP008925.1	h6.sal.bam	other	1886783	1886783	0	+	1	4	128	163	1.0
CP008925.1	h6.sal.bam	other	1886784	1886784	0	+	1	1	124	159	1.0
CP008925.1	h6.sal.bam	other	1886785	1886785	0	+	0	1	123	162	0.0
CP008925.1	h6.sal.bam	other	1886786	1886786	0	+	1	0	123	164	1.0
CP008925.1	h6.sal.bam	other	1886787	1886787	0	+	2	1	125	167	2.0
CP008925.1	h6.sal.bam	other	1886788	1886788	0	+	2	3	125	169	2.0
CP008925.1	h6.sal.bam	other	1886789	1886789	0	+	0	3	121	168	0.0
CP008925.1	h6.sal.bam	other	1886790	1886790	0	+	0	5	121	166	0.0
CP008925.1	h6.sal.bam	other	1886791	1886791	0	+	2	3	119	161	2.0
CP008925.1	h6.sal.bam	other	1886792	1886792	0	+	2	1	121	161	2.0
CP008925.1	h6.sal.bam	other	1886793	1886793	0	+	1	1	122	161	1.0
CP008925.1	h6.sal.bam	other	1886794	1886794	0	+	1	1	122	161	0.6666666666666666
CP008925.1	h6.sal.bam	other	1886795	1886795	0	+	0	1	122	161	0.0
CP008925.1	h6.sal.bam	other	1886796	1886796	0	+	1	2	123	160	0.5
CP008925.1	h6.sal.bam	other	1886797	1886797	0	+	2	0	124	160	1.0
CP008925.1	h6.sal.bam	other	1886798	1886798	0	+	3	2	127	160	1.5
CP008925.1	h6.sal.bam	other	1886799	1886799	0	+	1	1	126	163	0.5
CP008925.1	h6.sal.bam	other	1886800	1886800	0	+	1	2	124	163	0.6666666666666666
CP008925.1	h6.sal.bam	other	1886801	1886801	0	+	6	4	119	163	3.0
CP008925.1	h6.sal.bam	other	1886802	1886802	0	+	2	1	121	159	1.0
CP008925.1	h6.sal.bam	other	1886803	1886803	0	+	1	0	119	160	0.5
CP008925.1	h6.sal.bam	other	1886804	1886804	0	+	2	2	119	164	1.0
CP008925.1	h6.sal.bam	other	1886805	1886805	0	+	2	4	121	162	1.0
CP008925.1	h6.sal.bam	other	1886806	1886806	0	+	1	5	120	160	0.5
CP008925.1	h6.sal.bam	other	1886807	1886807	0	+	1	1	120	156	0.5
CP008925.1	h6.sal.bam	other	1886808	1886808	0	+	2	1	117	158	1.0
CP008925.1	h6.sal.bam	other	1886809	1886809	0	+	2	0	118	159	1.0
CP008925.1	h6.sal.bam	other	1886810	1886810	0	+	3	2	121	159	1.5
CP008925.1	h6.sal.bam	other	1886811	1886811	0	+	3	2	123	161	1.5
CP008925.1	h6.sal.bam	other	1886812	1886812	0	+	2	2	123	163	1.0
CP008925.1	h6.sal.bam	other	1886813	1886813	0	+	3	3	123	168	1.5
CP008925.1	h6.sal.bam	other	1886814	1886814	0	+	3	3	119	171	1.5
CP008925.1	h6.sal.bam	other	1886815	1886815	0	+	1	3	120	168	0.5
CP008925.1	h6.sal.bam	other	1886816	1886816	0	+	2	0	122	170	1.0
CP008925.1	h6.sal.bam	other	1886817	1886817	0	+	1	3	121	173	0.5
CP008925.1	h6.sal.bam	other	1886818	1886818	0	+	1	3	122	170	0.5
CP008925.1	h6.sal.bam	other	1886819	1886819	0	+	1	1	123	170	0.5
CP008925.1	h6.sal.bam	other	1886820	1886820	0	+	1	2	123	171	0.5
CP008925.1	h6.sal.bam	other	1886821	1886821	0	+	2	5	123	171	1.0
CP008925.1	h6.sal.bam	other	1886822	1886822	0	+	0	2	123	170	0.0
CP008925.1	h6.sal.bam	other	1886823	1886823	0	+	1	2	120	170	0.5
CP008925.1	h6.sal.bam	other	1886824	1886824	0	+	0	3	117	171	0.0
CP008925.1	h6.sal.bam	other	1886825	1886825	0	+	1	2	115	170	0.5
CP008925.1	h6.sal.bam	other	1886826	1886826	0	+	5	5	120	169	2.5
CP008925.1	h6.sal.bam	other	1886827	1886827	0	+	0	1	120	164	0.0
CP008925.1	h6.sal.bam	other	1886828	1886828	0	+	0	3	120	166	0.0
CP008925.1	h6.sal.bam	other	1886829	1886829	0	+	2	2	122	167	1.0
CP008925.1	h6.sal.bam	other	1886830	1886830	0	+	0	0	119	165	0.0
CP008925.1	h6.sal.bam	other	1886831	1886831	0	+	3	2	119	166	1.5
CP008925.1	h6.sal.bam	other	1886832	1886832	0	+	2	0	121	168	1.0
CP008925.1	h6.sal.bam	other	1886833	1886833	0	+	2	2	121	169	1.0
CP008925.1	h6.sal.bam	other	1886834	1886834	0	+	1	1	122	171	0.5
CP008925.1	h6.sal.bam	other	1886835	1886835	0	+	0	3	119	170	0.0
CP008925.1	h6.sal.bam	other	1886836	1886836	0	+	3	7	122	167	1.5
CP008925.1	h6.sal.bam	other	1886837	1886837	0	+	1	3	121	161	0.5
CP008925.1	h6.sal.bam	other	1886838	1886838	0	+	5	4	124	160	2.5
CP008925.1	h6.sal.bam	other	1886839	1886839	0	+	1	1	123	159	0.5
CP008925.1	h6.sal.bam	other	1886840	1886840	0	+	1	2	124	158	0.5
CP008925.1	h6.sal.bam	other	1886841	1886841	0	+	6	0	125	156	3.0
CP008925.1	h6.sal.bam	other	1886842	1886842	0	+	3	3	126	161	1.5
CP008925.1	h6.sal.bam	other	1886843	1886843	0	+	3	2	127	160	1.5
CP008925.1	h6.sal.bam	other	1886844	1886844	0	+	2	4	126	161	1.0
CP008925.1	h6.sal.bam	other	1886845	1886845	0	+	3	1	129	157	1.5
CP008925.1	h6.sal.bam	other	1886846	1886846	0	+	2	4	130	160	1.0
CP008925.1	h6.sal.bam	other	1886847	1886847	0	+	5	4	128	157	2.5
CP008925.1	h6.sal.bam	other	1886848	1886848	0	+	0	2	128	157	0.0
CP008925.1	h6.sal.bam	other	1886849	1886849	0	+	4	3	132	158	2.0
CP008925.1	h6.sal.bam	other	1886850	1886850	0	+	0	3	127	155	0.0
CP008925.1	h6.sal.bam	other	1886851	1886851	0	+	4	5	131	154	2.0
CP008925.1	h6.sal.bam	other	1886852	1886852	0	+	3	2	134	149	1.5
CP008925.1	h6.sal.bam	other	1886853	1886853	0	+	2	1	134	147	1.0
CP008925.1	h6.sal.bam	other	1886854	1886854	0	+	1	0	132	153	0.5
CP008925.1	h6.sal.bam	other	1886855	1886855	0	+	3	2	135	155	1.5
CP008925.1	h6.sal.bam	other	1886856	1886856	0	+	0	3	131	157	0.0
CP008925.1	h6.sal.bam	other	1886857	1886857	0	+	3	0	133	154	1.5
CP008925.1	h6.sal.bam	other	1886858	1886858	0	+	2	4	135	154	1.0
CP008925.1	h6.sal.bam	other	1886859	1886859	0	+	4	4	138	150	2.0
CP008925.1	h6.sal.bam	other	1886860	1886860	0	+	4	3	142	148	2.0
CP008925.1	h6.sal.bam	other	1886861	1886861	0	+	1	3	142	145	0.5
CP008925.1	h6.sal.bam	other	1886862	1886862	0	+	2	0	142	142	1.0
CP008925.1	h6.sal.bam	other	1886863	1886863	0	+	0	1	140	150	0.0
CP008925.1	h6.sal.bam	other	1886864	1886864	0	+	1	1	141	152	0.5
CP008925.1	h6.sal.bam	other	1886865	1886865	0	+	0	0	139	151	0.0
CP008925.1	h6.sal.bam	other	1886866	1886866	0	+	0	3	137	157	0.0
CP008925.1	h6.sal.bam	other	1886867	1886867	0	+	2	1	137	157	1.0
CP008925.1	h6.sal.bam	other	1886868	1886868	0	+	0	1	137	156	0.0
CP008925.1	h6.sal.bam	other	1886869	1886869	0	+	2	1	139	160	1.0
CP008925.1	h6.sal.bam	other	1886870	1886870	0	+	5	0	140	162	2.5
CP008925.1	h6.sal.bam	other	1886871	1886871	0	+	2	2	142	164	1.0
CP008925.1	h6.sal.bam	other	1886872	1886872	0	+	3	4	145	167	1.5
CP008925.1	h6.sal.bam	other	1886873	1886873	0	+	0	2	142	164	0.0
CP008925.1	h6.sal.bam	other	1886874	1886874	0	+	1	1	136	163	0.5
CP008925.1	h6.sal.bam	other	1886875	1886875	0	+	3	2	139	163	1.5
CP008925.1	h6.sal.bam	other	1886876	1886876	0	+	0	1	139	163	0.0
CP008925.1	h6.sal.bam	other	1886877	1886877	0	+	6	1	142	163	3.0
CP008925.1	h6.sal.bam	other	1886878	1886878	0	+	1	5	140	164	0.5
CP008925.1	h6.sal.bam	other	1886879	1886879	0	+	2	1	142	165	1.0
CP008925.1	h6.sal.bam	other	1886880	1886880	0	+	3	0	145	164	1.5
CP008925.1	h6.sal.bam	other	1886881	1886881	0	+	2	1	146	164	1.0
CP008925.1	h6.sal.bam	other	1886882	1886882	0	+	7	3	150	164	3.5
CP008925.1	h6.sal.bam	other	1886883	1886883	0	+	1	2	149	164	0.5
CP008925.1	h6.sal.bam	other	1886884	1886884	0	+	3	4	152	162	1.5
CP008925.1	h6.sal.bam	other	1886885	1886885	0	+	1	4	149	164	0.5
CP008925.1	h6.sal.bam	other	1886886	1886886	0	+	2	5	148	160	1.0
CP008925.1	h6.sal.bam	other	1886887	1886887	0	+	4	2	150	155	2.0
CP008925.1	h6.sal.bam	other	1886888	1886888	0	+	4	7	151	155	2.0
CP008925.1	h6.sal.bam	other	1886889	1886889	0	+	4	2	149	149	2.0
CP008925.1	h6.sal.bam	other	1886890	1886890	0	+	3	4	152	150	1.5
CP008925.1	h6.sal.bam	other	1886891	1886891	0	+	5	2	157	147	2.5
CP008925.1	h6.sal.bam	other	1886892	1886892	0	+	5	3	161	149	2.5
CP008925.1	h6.sal.bam	other	1886893	1886893	0	+	5	2	165	147	2.5
CP008925.1	h6.sal.bam	other	1886894	1886894	0	+	3	1	167	145	1.5
CP008925.1	h6.sal.bam	other	1886895	1886895	0	+	2	2	166	144	1.0
CP008925.1	h6.sal.bam	other	1886896	1886896	0	+	3	3	169	142	1.5
CP008925.1	h6.sal.bam	other	1886897	1886897	0	+	0	2	169	139	0.0
CP008925.1	h6.sal.bam	other	1886898	1886898	0	+	1	3	169	137	0.5
CP008925.1	h6.sal.bam	other	1886899	1886899	0	+	0	2	169	148	0.0
CP008925.1	h6.sal.bam	other	1886900	1886900	0	+	5	2	173	148	2.5
CP008925.1	h6.sal.bam	other	1886901	1886901	0	+	3	2	171	146	1.5
CP008925.1	h6.sal.bam	other	1886902	1886902	0	+	2	3	171	148	1.0
CP008925.1	h6.sal.bam	other	1886903	1886903	0	+	2	0	172	148	1.0
CP008925.1	h6.sal.bam	other	1886904	1886904	0	+	2	1	174	152	1.0
CP008925.1	h6.sal.bam	other	1886905	1886905	0	+	5	4	179	154	2.5
CP008925.1	h6.sal.bam	other	1886906	1886906	0	+	3	0	179	155	1.5
CP008925.1	h6.sal.bam	other	1886907	1886907	0	+	2	1	180	155	1.0
CP008925.1	h6.sal.bam	other	1886908	1886908	0	+	1	5	179	154	0.5
CP008925.1	h6.sal.bam	other	1886909	1886909	0	+	3	0	181	152	1.5
CP008925.1	h6.sal.bam	other	1886910	1886910	0	+	2	0	183	152	1.0
CP008925.1	h6.sal.bam	other	1886911	1886911	0	+	3	1	183	152	1.5
CP008925.1	h6.sal.bam	other	1886912	1886912	0	+	4	3	181	153	2.0
CP008925.1	h6.sal.bam	other	1886913	1886913	0	+	0	1	180	151	0.0
CP008925.1	h6.sal.bam	other	1886914	1886914	0	+	2	5	182	152	1.0
CP008925.1	h6.sal.bam	other	1886915	1886915	0	+	1	1	181	148	0.5
CP008925.1	h6.sal.bam	other	1886916	1886916	0	+	0	0	177	148	0.0
CP008925.1	h6.sal.bam	other	1886917	1886917	0	+	0	2	171	151	0.0
CP008925.1	h6.sal.bam	other	1886918	1886918	0	+	0	1	168	152	0.0
CP008925.1	h6.sal.bam	other	1886919	1886919	0	+	2	3	170	152	1.0
CP008925.1	h6.sal.bam	other	1886920	1886920	0	+	2	2	169	152	1.0
CP008925.1	h6.sal.bam	other	1886921	1886921	0	+	0	1	167	151	0.0
CP008925.1	h6.sal.bam	other	1886922	1886922	0	+	4	3	166	151	2.0
CP008925.1	h6.sal.bam	other	1886923	1886923	0	+	2	3	163	154	1.0
CP008925.1	h6.sal.bam	other	1886924	1886924	0	+	2	1	165	157	1.0
CP008925.1	h6.sal.bam	other	1886925	1886925	0	+	2	1	167	158	1.0
CP008925.1	h6.sal.bam	other	1886926	1886926	0	+	0	0	160	161	0.0
CP008925.1	h6.sal.bam	other	1886927	1886927	0	+	1	1	160	163	0.5
CP008925.1	h6.sal.bam	other	1886928	1886928	0	+	0	6	160	162	0.0
CP008925.1	h6.sal.bam	other	1886929	1886929	0	+	1	2	160	158	0.5
CP008925.1	h6.sal.bam	other	1886930	1886930	0	+	0	5	157	157	0.0
CP008925.1	h6.sal.bam	other	1886931	1886931	0	+	1	0	158	157	0.5
CP008925.1	h6.sal.bam	other	1886932	1886932	0	+	0	1	155	161	0.0
CP008925.1	h6.sal.bam	other	1886933	1886933	0	+	5	0	158	163	2.5
CP008925.1	h6.sal.bam	other	1886934	1886934	0	+	0	0	148	166	0.0
CP008925.1	h6.sal.bam	other	1886935	1886935	0	+	5	5	153	166	2.5
CP008925.1	h6.sal.bam	other	1886936	1886936	0	+	1	3	152	171	0.5
CP008925.1	h6.sal.bam	other	1886937	1886937	0	+	3	1	153	175	1.5
CP008925.1	h6.sal.bam	other	1886938	1886938	0	+	0	2	153	175	0.0
CP008925.1	h6.sal.bam	other	1886939	1886939	0	+	1	0	153	176	0.5
CP008925.1	h6.sal.bam	other	1886940	1886940	0	+	1	7	154	176	0.5
CP008925.1	h6.sal.bam	other	1886941	1886941	0	+	1	3	155	171	0.5
CP008925.1	h6.sal.bam	other	1886942	1886942	0	+	1	0	155	170	0.5
CP008925.1	h6.sal.bam	other	1886943	1886943	0	+	5	5	160	173	2.5
CP008925.1	h6.sal.bam	other	1886944	1886944	0	+	1	4	159	168	0.5
CP008925.1	h6.sal.bam	other	1886945	1886945	0	+	1	1	155	166	0.5
CP008925.1	h6.sal.bam	other	1886946	1886946	0	+	3	5	156	165	2.0
CP008925.1	h6.sal.bam	other	1886947	1886947	0	+	2	1	155	162	1.3333333333333333
CP008925.1	h6.sal.bam	other	1886948	1886948	0	+	1	0	156	161	0.6666666666666666
CP008925.1	h6.sal.bam	other	1886949	1886949	0	+	6	2	161	162	3.0
CP008925.1	h6.sal.bam	other	1886950	1886950	0	+	2	3	161	165	1.0
CP008925.1	h6.sal.bam	other	1886951	1886951	0	+	5	1	166	162	2.5
CP008925.1	h6.sal.bam	other	1886952	1886952	0	+	3	4	163	168	2.0
CP008925.1	h6.sal.bam	other	1886953	1886953	0	+	0	5	162	167	0.0
CP008925.1	h6.sal.bam	other	1886954	1886954	0	+	5	0	165	164	5.0
CP008925.1	h6.sal.bam	other	1886955	1886955	0	+	2	3	165	165	2.0
CP008925.1	h6.sal.bam	other	1886956	1886956	0	+	1	0	164	165	1.0
CP008925.1	h6.sal.bam	other	1886957	1886957	0	+	3	3	160	172	3.0
CP008925.1	h6.sal.bam	other	1886958	1886958	0	+	2	1	158	173	2.0
CP008925.1	h6.sal.bam	other	1886959	1886959	0	+	1	3	159	173	1.0
CP008925.1	h6.sal.bam	other	1886960	1886960	0	+	5	0	161	172	5.0
CP008925.1	h6.sal.bam	other	1886961	1886961	0	+	1	0	158	172	1.0
CP008925.1	h6.sal.bam	other	1886962	1886962	0	+	1	2	159	172	1.0
CP008925.1	h6.sal.bam	other	1886963	1886963	0	+	3	0	154	173	3.0
CP008925.1	h6.sal.bam	other	1886964	1886964	0	+	0	3	154	173	0.0
CP008925.1	h6.sal.bam	other	1886965	1886965	0	+	2	1	153	173	2.0
CP008925.1	h6.sal.bam	other	1886966	1886966	0	+	1	4	148	179	1.0
CP008925.1	h6.sal.bam	other	1886967	1886967	0	+	0	1	145	178	0.0
CP008925.1	h6.sal.bam	other	1886968	1886968	0	+	0	0	139	177	0.0
CP008925.1	h6.sal.bam	other	1886969	1886969	0	+	3	2	140	183	3.0
CP008925.1	h6.sal.bam	other	1886970	1886970	0	+	1	7	138	181	1.0
CP008925.1	h6.sal.bam	other	1886971	1886971	0	+	1	2	137	174	1.0
CP008925.1	h6.sal.bam	other	1886972	1886972	0	+	7	2	144	173	7.0
CP008925.1	h6.sal.bam	other	1886973	1886973	0	+	2	1	145	174	2.0
CP008925.1	h6.sal.bam	other	1886974	1886974	0	+	0	2	145	172	0.0
CP008925.1	h6.sal.bam	other	1886975	1886975	0	+	2	0	139	174	2.0
CP008925.1	h6.sal.bam	other	1886976	1886976	0	+	1	5	140	177	1.0
CP008925.1	h6.sal.bam	other	1886977	1886977	0	+	0	2	138	176	0.0
CP008925.1	h6.sal.bam	other	1886978	1886978	0	+	2	4	138	177	2.0
CP008925.1	h6.sal.bam	other	1886979	1886979	0	+	1	3	131	174	1.0
CP008925.1	h6.sal.bam	other	1886980	1886980	0	+	0	4	130	174	0.0
CP008925.1	h6.sal.bam	other	1886981	1886981	0	+	3	3	130	171	3.0
CP008925.1	h6.sal.bam	other	1886982	1886982	0	+	1	0	129	172	1.0
CP008925.1	h6.sal.bam	other	1886983	1886983	0	+	4	0	132	173	4.0
CP008925.1	h6.sal.bam	other	1886984	1886984	0	+	1	0	130	173	1.0
CP008925.1	h6.sal.bam	other	1886985	1886985	0	+	2	1	130	180	2.0
CP008925.1	h6.sal.bam	other	1886986	1886986	0	+	2	2	128	180	2.0
CP008925.1	h6.sal.bam	other	1886987	1886987	0	+	1	1	126	179	1.0
CP008925.1	h6.sal.bam	other	1886988	1886988	0	+	0	2	125	178	0.0
CP008925.1	h6.sal.bam	other	1886989	1886989	0	+	0	3	124	180	0.0
CP008925.1	h6.sal.bam	other	1886990	1886990	0	+	3	1	127	178	3.0
CP008925.1	h6.sal.bam	other	1886991	1886991	0	+	2	2	128	181	2.0
CP008925.1	h6.sal.bam	other	1886992	1886992	0	+	4	3	132	180	4.0
CP008925.1	h6.sal.bam	other	1886993	1886993	0	+	4	1	134	181	4.0
CP008925.1	h6.sal.bam	other	1886994	1886994	0	+	3	3	137	180	3.0
CP008925.1	h6.sal.bam	other	1886995	1886995	0	+	0	1	135	180	0.0
CP008925.1	h6.sal.bam	other	1886996	1886996	0	+	1	0	131	183	1.0
CP008925.1	h6.sal.bam	other	1886997	1886997	0	+	1	7	129	187	1.0
CP008925.1	h6.sal.bam	GTTC	1886998	1886998	1887006	+	0	6	129	180	0.0
CP008925.1	h6.sal.bam	other	1886999	1886999	0	+	2	2	126	175	2.0
CP008925.1	h6.sal.bam	GTTC	1887000	1887000	1887006	+	9	2	135	173	9.0
CP008925.1	h6.sal.bam	other	1887001	1887001	0	+	2	2	137	173	2.0
CP008925.1	h6.sal.bam	other	1887002	1887002	0	+	1	1	137	171	1.0
CP008925.1	h6.sal.bam	other	1887003	1887003	0	+	1	2	138	170	1.0
CP008925.1	h6.sal.bam	other	1887004	1887004	0	+	4	1	141	172	4.0
CP008925.1	h6.sal.bam	other	1887005	1887005	0	+	3	5	144	174	3.0
CP008925.1	h6.sal.bam	other	1887006	1887006	0	+	0	5	143	170	0.0
CP008925.1	h6.sal.bam	other	1887007	1887007	0	+	4	2	147	165	4.0
CP008925.1	h6.sal.bam	GAAC	1887008	1887008	1887016	+	0	6	142	163	0.0
CP008925.1	h6.sal.bam	other	1887009	1887009	0	+	1	5	142	160	1.0
CP008925.1	h6.sal.bam	GAAC	1887010	1887010	1887016	+	5	3	143	155	5.0
CP008925.1	h6.sal.bam	other	1887011	1887011	0	+	2	7	143	152	2.0
CP008925.1	h6.sal.bam	other	1887012	1887012	0	+	4	1	145	152	4.0
CP008925.1	h6.sal.bam	other	1887013	1887013	0	+	0	2	145	151	0.0
CP008925.1	h6.sal.bam	other	1887014	1887014	0	+	0	1	144	152	0.0
CP008925.1	h6.sal.bam	GTTC	1887015	1887015	1887006	+	5	2	142	153	5.0
CP008925.1	h6.sal.bam	other	1887016	1887016	0	+	1	2	143	152	1.0
CP008925.1	h6.sal.bam	GTTC	1887017	1887017	1887006	+	3	3	146	152	2.0
CP008925.1	h6.sal.bam	other	1887018	1887018	0	+	2	2	148	150	1.0
CP008925.1	h6.sal.bam	other	1887019	1887019	0	+	0	2	148	152	0.0
CP008925.1	h6.sal.bam	other	1887020	1887020	0	+	2	2	149	153	1.0
CP008925.1	h6.sal.bam	other	1887021	1887021	0	+	3	0	147	153	1.5
CP008925.1	h6.sal.bam	other	1887022	1887022	0	+	1	1	148	153	0.5
CP008925.1	h6.sal.bam	other	1887023	1887023	0	+	1	3	148	156	0.5
CP008925.1	h6.sal.bam	other	1887024	1887024	0	+	0	0	142	153	0.0
CP008925.1	h6.sal.bam	GAAC	1887025	1887025	1887016	+	1	6	142	154	0.5
CP008925.1	h6.sal.bam	other	1887026	1887026	0	+	8	2	142	148	4.0
CP008925.1	h6.sal.bam	GAAC	1887027	1887027	1887016	+	1	3	143	146	0.5
CP008925.1	h6.sal.bam	other	1887028	1887028	0	+	1	1	144	143	0.5
CP008925.1	h6.sal.bam	other	1887029	1887029	0	+	1	3	139	142	0.5
CP008925.1	h6.sal.bam	other	1887030	1887030	0	+	0	3	138	149	0.0
CP008925.1	h6.sal.bam	other	1887031	1887031	0	+	2	6	137	151	1.0
CP008925.1	h6.sal.bam	other	1887032	1887032	0	+	1	1	138	145	0.5
CP008925.1	h6.sal.bam	other	1887033	1887033	0	+	1	2	137	144	0.5
CP008925.1	h6.sal.bam	other	1887034	1887034	0	+	2	0	138	150	1.0
CP008925.1	h6.sal.bam	other	1887035	1887035	0	+	2	0	135	151	1.0
CP008925.1	h6.sal.bam	other	1887036	1887036	0	+	4	3	138	151	2.0
CP008925.1	h6.sal.bam	other	1887037	1887037	0	+	0	1	137	148	0.0
CP008925.1	h6.sal.bam	other	1887038	1887038	0	+	0	3	134	151	0.0
CP008925.1	h6.sal.bam	other	1887039	1887039	0	+	0	4	134	149	0.0
CP008925.1	h6.sal.bam	other	1887040	1887040	0	+	3	3	134	148	1.5
CP008925.1	h6.sal.bam	other	1887041	1887041	0	+	0	2	134	150	0.0
CP008925.1	h6.sal.bam	other	1887042	1887042	0	+	3	5	136	153	3.0
CP008925.1	h6.sal.bam	other	1887043	1887043	0	+	1	1	137	152	1.0
CP008925.1	h6.sal.bam	other	1887044	1887044	0	+	1	0	135	154	1.0
CP008925.1	h6.sal.bam	other	1887045	1887045	0	+	1	1	136	154	1.0
CP008925.1	h6.sal.bam	other	1887046	1887046	0	+	2	3	136	153	2.0
CP008925.1	h6.sal.bam	other	1887047	1887047	0	+	4	0	133	156	4.0
CP008925.1	h6.sal.bam	other	1887048	1887048	0	+	2	2	135	159	2.0
CP008925.1	h6.sal.bam	other	1887049	1887049	0	+	1	3	136	165	1.0
CP008925.1	h6.sal.bam	other	1887050	1887050	0	+	3	2	136	162	3.0
CP008925.1	h6.sal.bam	other	1887051	1887051	0	+	2	4	138	160	2.0
CP008925.1	h6.sal.bam	other	1887052	1887052	0	+	2	2	140	157	2.0
CP008925.1	h6.sal.bam	other	1887053	1887053	0	+	3	1	141	155	3.0
CP008925.1	h6.sal.bam	other	1887054	1887054	0	+	2	4	142	154	2.0
CP008925.1	h6.sal.bam	other	1887055	1887055	0	+	2	1	144	151	2.0
CP008925.1	h6.sal.bam	other	1887056	1887056	0	+	3	3	144	150	3.0
CP008925.1	h6.sal.bam	other	1887057	1887057	0	+	1	3	143	147	1.0
CP008925.1	h6.sal.bam	other	1887058	1887058	0	+	0	0	140	146	0.0
CP008925.1	h6.sal.bam	other	1887059	1887059	0	+	3	7	140	149	3.0
CP008925.1	h6.sal.bam	other	1887060	1887060	0	+	1	1	139	145	1.0
CP008925.1	h6.sal.bam	other	1887061	1887061	0	+	5	1	142	148	5.0
CP008925.1	h6.sal.bam	other	1887062	1887062	0	+	0	1	142	149	0.0
CP008925.1	h6.sal.bam	other	1887063	1887063	0	+	3	1	145	148	3.0
CP008925.1	h6.sal.bam	other	1887064	1887064	0	+	0	1	141	148	0.0
CP008925.1	h6.sal.bam	other	1887065	1887065	0	+	1	4	142	148	1.0
CP008925.1	h6.sal.bam	other	1887066	1887066	0	+	2	1	130	145	2.0
CP008925.1	h6.sal.bam	other	1887067	1887067	0	+	3	4	133	145	3.0
CP008925.1	h6.sal.bam	other	1887068	1887068	0	+	2	2	135	142	2.0
CP008925.1	h6.sal.bam	other	1887069	1887069	0	+	1	4	136	140	1.0
CP008925.1	h6.sal.bam	other	1887070	1887070	0	+	2	2	138	138	2.0
CP008925.1	h6.sal.bam	other	1887071	1887071	0	+	2	3	140	137	2.0
CP008925.1	h6.sal.bam	other	1887072	1887072	0	+	1	0	140	136	1.0
CP008925.1	h6.sal.bam	other	1887073	1887073	0	+	3	1	143	136	3.0
CP008925.1	h6.sal.bam	other	1887074	1887074	0	+	3	0	143	143	2.0
CP008925.1	h6.sal.bam	other	1887075	1887075	0	+	1	2	135	151	0.6666666666666666
CP008925.1	h6.sal.bam	other	1887076	1887076	0	+	1	0	135	149	1.0
CP008925.1	h6.sal.bam	other	1887077	1887077	0	+	4	2	139	149	4.0
CP008925.1	h6.sal.bam	other	1887078	1887078	0	+	2	2	139	151	2.0
CP008925.1	h6.sal.bam	other	1887079	1887079	0	+	3	3	137	151	3.0
CP008925.1	h6.sal.bam	other	1887080	1887080	0	+	3	1	139	150	2.0
CP008925.1	h6.sal.bam	other	1887081	1887081	0	+	1	0	140	149	1.0
CP008925.1	h6.sal.bam	other	1887082	1887082	0	+	0	1	135	150	0.0
CP008925.1	h6.sal.bam	other	1887083	1887083	0	+	5	3	140	154	2.5
CP008925.1	h6.sal.bam	other	1887084	1887084	0	+	1	2	139	153	0.6666666666666666
CP008925.1	h6.sal.bam	other	1887085	1887085	0	+	1	3	136	152	0.6666666666666666
CP008925.1	h6.sal.bam	other	1887086	1887086	0	+	1	1	135	150	1.0
CP008925.1	h6.sal.bam	other	1887087	1887087	0	+	1	0	133	152	0.6666666666666666
CP008925.1	h6.sal.bam	other	1887088	1887088	0	+	2	3	135	152	1.3333333333333333
CP008925.1	h6.sal.bam	other	1887089	1887089	0	+	0	2	135	149	0.0
CP008925.1	h6.sal.bam	other	1887090	1887090	0	+	0	2	130	152	0.0
CP008925.1	h6.sal.bam	other	1887091	1887091	0	+	1	2	130	151	0.5
CP008925.1	h6.sal.bam	other	1887092	1887092	0	+	1	1	128	151	0.6666666666666666
CP008925.1	h6.sal.bam	other	1887093	1887093	0	+	2	5	128	153	1.3333333333333333
CP008925.1	h6.sal.bam	other	1887094	1887094	0	+	0	4	128	148	0.0
CP008925.1	h6.sal.bam	other	1887095	1887095	0	+	3	3	126	145	1.5
CP008925.1	h6.sal.bam	other	1887096	1887096	0	+	0	1	125	143	0.0
CP008925.1	h6.sal.bam	other	1887097	1887097	0	+	0	0	125	142	0.0
CP008925.1	h6.sal.bam	other	1887098	1887098	0	+	1	0	125	145	0.6666666666666666
CP008925.1	h6.sal.bam	other	1887099	1887099	0	+	0	2	125	148	0.0
CP008925.1	h6.sal.bam	other	1887100	1887100	0	+	0	1	123	147	0.0
CP008925.1	h6.sal.bam	other	1887101	1887101	0	+	2	3	118	149	2.0
CP008925.1	h6.sal.bam	other	1887102	1887102	0	+	1	2	118	146	1.0
CP008925.1	h6.sal.bam	other	1887103	1887103	0	+	2	0	119	146	2.0
CP008925.1	h6.sal.bam	other	1887104	1887104	0	+	2	2	120	148	2.0
CP008925.1	h6.sal.bam	GAAC	1887105	1887105	1887113	+	0	7	120	146	0.0
CP008925.1	h6.sal.bam	other	1887106	1887106	0	+	3	1	119	143	3.0
CP008925.1	h6.sal.bam	GAAC	1887107	1887107	1887113	+	4	3	123	144	4.0
CP008925.1	h6.sal.bam	other	1887108	1887108	0	+	2	2	125	145	2.0
CP008925.1	h6.sal.bam	other	1887109	1887109	0	+	1	1	123	144	1.0
CP008925.1	h6.sal.bam	other	1887110	1887110	0	+	2	0	123	148	2.0
CP008925.1	h6.sal.bam	other	1887111	1887111	0	+	1	5	120	150	1.0
CP008925.1	h6.sal.bam	other	1887112	1887112	0	+	1	1	121	151	1.0
CP008925.1	h6.sal.bam	other	1887113	1887113	0	+	2	1	123	154	2.0
CP008925.1	h6.sal.bam	other	1887114	1887114	0	+	2	4	123	156	2.0
CP008925.1	h6.sal.bam	other	1887115	1887115	0	+	3	3	125	155	3.0
CP008925.1	h6.sal.bam	other	1887116	1887116	0	+	1	4	126	152	1.0
CP008925.1	h6.sal.bam	other	1887117	1887117	0	+	2	5	125	153	2.0
CP008925.1	h6.sal.bam	other	1887118	1887118	0	+	0	3	124	148	0.0
CP008925.1	h6.sal.bam	other	1887119	1887119	0	+	4	0	127	145	4.0
CP008925.1	h6.sal.bam	other	1887120	1887120	0	+	1	4	127	149	1.0
CP008925.1	h6.sal.bam	other	1887121	1887121	0	+	3	3	129	150	3.0
CP008925.1	h6.sal.bam	GAAC	1887122	1887122	1887113	+	1	8	127	147	0.6666666666666666
CP008925.1	h6.sal.bam	other	1887123	1887123	0	+	2	2	127	141	1.3333333333333333
CP008925.1	h6.sal.bam	GAAC	1887124	1887124	1887113	+	18	0	144	140	18.0
CP008925.1	h6.sal.bam	other	1887125	1887125	0	+	1	0	140	144	0.6666666666666666
CP008925.1	h6.sal.bam	other	1887126	1887126	0	+	0	1	138	145	0.0
CP008925.1	h6.sal.bam	other	1887127	1887127	0	+	0	0	138	144	0.0
CP008925.1	h6.sal.bam	other	1887128	1887128	0	+	0	1	135	155	0.0
CP008925.1	h6.sal.bam	other	1887129	1887129	0	+	1	1	133	157	1.0
CP008925.1	h6.sal.bam	other	1887130	1887130	0	+	5	1	136	156	5.0
CP008925.1	h6.sal.bam	other	1887131	1887131	0	+	0	3	133	161	0.0
CP008925.1	h6.sal.bam	other	1887132	1887132	0	+	3	3	135	160	3.0
CP008925.1	h6.sal.bam	other	1887133	1887133	0	+	5	0	140	157	5.0
CP008925.1	h6.sal.bam	other	1887134	1887134	0	+	1	3	138	158	1.0
CP008925.1	h6.sal.bam	other	1887135	1887135	0	+	3	5	140	157	3.0
CP008925.1	h6.sal.bam	other	1887136	1887136	0	+	1	3	136	152	1.0
CP008925.1	h6.sal.bam	other	1887137	1887137	0	+	2	0	138	157	2.0
CP008925.1	h6.sal.bam	other	1887138	1887138	0	+	1	1	137	159	1.0
CP008925.1	h6.sal.bam	other	1887139	1887139	0	+	4	1	141	158	4.0
CP008925.1	h6.sal.bam	other	1887140	1887140	0	+	1	0	141	157	0.6666666666666666
CP008925.1	h6.sal.bam	other	1887141	1887141	0	+	2	0	138	160	1.0
CP008925.1	h6.sal.bam	other	1887142	1887142	0	+	0	3	134	162	0.0
CP008925.1	h6.sal.bam	other	1887143	1887143	0	+	1	0	134	161	0.5
CP008925.1	h6.sal.bam	other	1887144	1887144	0	+	1	1	133	163	0.5
CP008925.1	h6.sal.bam	other	1887145	1887145	0	+	2	5	135	162	1.0
CP008925.1	h6.sal.bam	other	1887146	1887146	0	+	2	1	134	159	1.0
CP008925.1	h6.sal.bam	other	1887147	1887147	0	+	1	4	135	159	0.5
CP008925.1	h6.sal.bam	other	1887148	1887148	0	+	4	3	136	155	2.0
CP008925.1	h6.sal.bam	other	1887149	1887149	0	+	2	4	135	153	1.0
CP008925.1	h6.sal.bam	other	1887150	1887150	0	+	1	2	135	149	0.5
CP008925.1	h6.sal.bam	other	1887151	1887151	0	+	1	1	135	152	0.5
CP008925.1	h6.sal.bam	other	1887152	1887152	0	+	1	2	132	152	0.5
CP008925.1	h6.sal.bam	other	1887153	1887153	0	+	3	0	130	151	1.5
CP008925.1	h6.sal.bam	other	1887154	1887154	0	+	2	4	132	151	1.0
CP008925.1	h6.sal.bam	other	1887155	1887155	0	+	4	2	134	150	2.0
CP008925.1	h6.sal.bam	other	1887156	1887156	0	+	1	3	134	148	0.5
CP008925.1	h6.sal.bam	other	1887157	1887157	0	+	3	3	137	147	1.5
CP008925.1	h6.sal.bam	other	1887158	1887158	0	+	3	0	135	150	1.5
CP008925.1	h6.sal.bam	other	1887159	1887159	0	+	1	1	134	151	0.5
CP008925.1	h6.sal.bam	other	1887160	1887160	0	+	0	3	134	151	0.0
CP008925.1	h6.sal.bam	other	1887161	1887161	0	+	0	2	133	149	0.0
CP008925.1	h6.sal.bam	other	1887162	1887162	0	+	6	1	137	152	3.0
CP008925.1	h6.sal.bam	other	1887163	1887163	0	+	0	2	136	152	0.0
CP008925.1	h6.sal.bam	other	1887164	1887164	0	+	4	1	140	150	2.0
CP008925.1	h6.sal.bam	other	1887165	1887165	0	+	2	2	142	149	1.0
CP008925.1	h6.sal.bam	other	1887166	1887166	0	+	3	3	144	151	1.5
CP008925.1	h6.sal.bam	other	1887167	1887167	0	+	3	0	144	151	1.5
CP008925.1	h6.sal.bam	other	1887168	1887168	0	+	0	0	144	151	0.0
CP008925.1	h6.sal.bam	other	1887169	1887169	0	+	2	1	146	152	1.0
CP008925.1	h6.sal.bam	other	1887170	1887170	0	+	3	2	146	151	1.5
CP008925.1	h6.sal.bam	other	1887171	1887171	0	+	2	2	148	149	1.0
CP008925.1	h6.sal.bam	other	1887172	1887172	0	+	8	1	155	154	4.0
CP008925.1	h6.sal.bam	other	1887173	1887173	0	+	2	1	157	153	1.0
CP008925.1	h6.sal.bam	other	1887174	1887174	0	+	0	1	157	156	0.0
CP008925.1	h6.sal.bam	other	1887175	1887175	0	+	2	2	159	160	1.0
CP008925.1	h6.sal.bam	other	1887176	1887176	0	+	4	0	161	160	2.0
CP008925.1	h6.sal.bam	other	1887177	1887177	0	+	1	2	160	160	0.5
CP008925.1	h6.sal.bam	other	1887178	1887178	0	+	1	6	161	158	0.5
CP008925.1	h6.sal.bam	other	1887179	1887179	0	+	3	5	162	154	1.5
CP008925.1	h6.sal.bam	other	1887180	1887180	0	+	0	1	161	149	0.0
CP008925.1	h6.sal.bam	other	1887181	1887181	0	+	1	3	159	154	0.5
CP008925.1	h6.sal.bam	other	1887182	1887182	0	+	1	3	157	151	0.5
CP008925.1	h6.sal.bam	other	1887183	1887183	0	+	1	0	156	148	0.5
CP008925.1	h6.sal.bam	other	1887184	1887184	0	+	2	3	156	152	1.0
CP008925.1	h6.sal.bam	other	1887185	1887185	0	+	1	2	156	151	0.5
CP008925.1	h6.sal.bam	other	1887186	1887186	0	+	2	5	157	152	1.0
CP008925.1	h6.sal.bam	other	1887187	1887187	0	+	1	4	156	150	0.5
CP008925.1	h6.sal.bam	other	1887188	1887188	0	+	0	3	155	146	0.0
CP008925.1	h6.sal.bam	other	1887189	1887189	0	+	3	3	155	143	1.5
CP008925.1	h6.sal.bam	other	1887190	1887190	0	+	2	1	154	148	1.0
CP008925.1	h6.sal.bam	GAAC	1887191	1887191	1887199	+	3	2	156	147	1.5
CP008925.1	h6.sal.bam	other	1887192	1887192	0	+	3	0	157	149	1.5
CP008925.1	h6.sal.bam	GAAC	1887193	1887193	1887199	+	0	0	156	149	0.0
CP008925.1	h6.sal.bam	other	1887194	1887194	0	+	3	4	153	154	1.5
CP008925.1	h6.sal.bam	other	1887195	1887195	0	+	4	5	154	151	2.0
CP008925.1	h6.sal.bam	other	1887196	1887196	0	+	1	0	153	146	0.5
CP008925.1	h6.sal.bam	other	1887197	1887197	0	+	4	2	156	146	2.0
CP008925.1	h6.sal.bam	other	1887198	1887198	0	+	0	1	153	144	0.0
CP008925.1	h6.sal.bam	other	1887199	1887199	0	+	2	4	141	149	1.0
CP008925.1	h6.sal.bam	other	1887200	1887200	0	+	0	1	140	151	0.0
CP008925.1	h6.sal.bam	other	1887201	1887201	0	+	3	1	143	151	1.5
CP008925.1	h6.sal.bam	other	1887202	1887202	0	+	1	10	144	150	0.5
CP008925.1	h6.sal.bam	other	1887203	1887203	0	+	4	3	147	141	2.0
CP008925.1	h6.sal.bam	other	1887204	1887204	0	+	1	0	143	138	0.5
CP008925.1	h6.sal.bam	other	1887205	1887205	0	+	2	6	145	142	1.0
CP008925.1	h6.sal.bam	other	1887206	1887206	0	+	1	2	144	140	0.5
CP008925.1	h6.sal.bam	other	1887207	1887207	0	+	0	2	141	139	0.0
CP008925.1	h6.sal.bam	GAAC	1887208	1887208	1887199	+	0	1	138	138	0.0
CP008925.1	h6.sal.bam	other	1887209	1887209	0	+	3	0	138	138	1.5
CP008925.1	h6.sal.bam	GAAC	1887210	1887210	1887199	+	1	0	138	138	0.5
CP008925.1	h6.sal.bam	other	1887211	1887211	0	+	1	9	139	140	0.5
CP008925.1	h6.sal.bam	other	1887212	1887212	0	+	4	1	141	132	2.0
CP008925.1	h6.sal.bam	other	1887213	1887213	0	+	2	0	142	134	1.0
CP008925.1	h6.sal.bam	other	1887214	1887214	0	+	0	1	137	137	0.0
CP008925.1	h6.sal.bam	other	1887215	1887215	0	+	2	2	136	141	1.0
CP008925.1	h6.sal.bam	other	1887216	1887216	0	+	2	2	137	140	1.0
CP008925.1	h6.sal.bam	other	1887217	1887217	0	+	4	1	140	140	2.0
CP008925.1	h6.sal.bam	other	1887218	1887218	0	+	2	2	142	139	1.0
CP008925.1	h6.sal.bam	other	1887219	1887219	0	+	0	1	141	139	0.0
CP008925.1	h6.sal.bam	other	1887220	1887220	0	+	3	1	141	138	1.5
CP008925.1	h6.sal.bam	other	1887221	1887221	0	+	3	1	143	137	2.0
CP008925.1	h6.sal.bam	other	1887222	1887222	0	+	2	0	142	138	1.3333333333333333
CP008925.1	h6.sal.bam	other	1887223	1887223	0	+	0	3	142	138	0.0
CP008925.1	h6.sal.bam	other	1887224	1887224	0	+	1	3	141	135	1.0
CP008925.1	h6.sal.bam	other	1887225	1887225	0	+	0	1	140	132	0.0
CP008925.1	h6.sal.bam	other	1887226	1887226	0	+	2	2	141	142	2.0
CP008925.1	h6.sal.bam	other	1887227	1887227	0	+	1	1	140	141	0.6666666666666666
CP008925.1	h6.sal.bam	other	1887228	1887228	0	+	2	1	137	140	1.0
CP008925.1	h6.sal.bam	other	1887229	1887229	0	+	1	2	138	139	0.6666666666666666
CP008925.1	h6.sal.bam	other	1887230	1887230	0	+	3	0	136	143	2.0
CP008925.1	h6.sal.bam	other	1887231	1887231	0	+	1	2	134	145	0.6666666666666666
CP008925.1	h6.sal.bam	other	1887232	1887232	0	+	1	6	131	145	0.6666666666666666
CP008925.1	h6.sal.bam	other	1887233	1887233	0	+	0	2	130	142	0.0
CP008925.1	h6.sal.bam	other	1887234	1887234	0	+	1	0	131	141	0.5
CP008925.1	h6.sal.bam	other	1887235	1887235	0	+	3	2	134	141	1.5
CP008925.1	h6.sal.bam	other	1887236	1887236	0	+	3	3	135	139	1.5
CP008925.1	h6.sal.bam	other	1887237	1887237	0	+	4	1	134	140	2.0
CP008925.1	h6.sal.bam	other	1887238	1887238	0	+	1	0	135	139	0.5
CP008925.1	h6.sal.bam	other	1887239	1887239	0	+	2	2	134	143	1.0
CP008925.1	h6.sal.bam	other	1887240	1887240	0	+	1	2	132	141	0.5
CP008925.1	h6.sal.bam	other	1887241	1887241	0	+	2	3	133	142	1.0
CP008925.1	h6.sal.bam	other	1887242	1887242	0	+	5	1	134	141	2.5
CP008925.1	h6.sal.bam	other	1887243	1887243	0	+	1	1	135	140	0.5
CP008925.1	h6.sal.bam	other	1887244	1887244	0	+	7	4	136	141	3.5
CP008925.1	h6.sal.bam	other	1887245	1887245	0	+	1	2	137	137	0.5
CP008925.1	h6.sal.bam	other	1887246	1887246	0	+	6	1	140	137	3.0
CP008925.1	h6.sal.bam	other	1887247	1887247	0	+	1	3	133	139	0.5
CP008925.1	h6.sal.bam	other	1887248	1887248	0	+	3	5	136	137	1.5
CP008925.1	h6.sal.bam	other	1887249	1887249	0	+	3	1	139	135	1.5
CP008925.1	h6.sal.bam	other	1887250	1887250	0	+	1	1	137	138	0.5
CP008925.1	h6.sal.bam	other	1887251	1887251	0	+	4	0	138	138	2.0
CP008925.1	h6.sal.bam	other	1887252	1887252	0	+	5	1	142	139	2.5
CP008925.1	h6.sal.bam	other	1887253	1887253	0	+	0	2	142	138	0.0
CP008925.1	h6.sal.bam	other	1887254	1887254	0	+	4	2	144	140	2.0
CP008925.1	h6.sal.bam	other	1887255	1887255	0	+	1	4	145	141	0.5
CP008925.1	h6.sal.bam	other	1887256	1887256	0	+	2	1	146	138	1.0
CP008925.1	h6.sal.bam	other	1887257	1887257	0	+	0	0	145	137	0.0
CP008925.1	h6.sal.bam	other	1887258	1887258	0	+	0	2	142	137	0.0
CP008925.1	h6.sal.bam	other	1887259	1887259	0	+	2	3	143	140	1.0
CP008925.1	h6.sal.bam	other	1887260	1887260	0	+	5	3	147	139	2.5
CP008925.1	h6.sal.bam	other	1887261	1887261	0	+	1	2	145	137	0.5
CP008925.1	h6.sal.bam	other	1887262	1887262	0	+	2	3	147	135	1.0
CP008925.1	h6.sal.bam	other	1887263	1887263	0	+	0	4	147	133	0.0
CP008925.1	h6.sal.bam	other	1887264	1887264	0	+	1	2	145	134	0.5
CP008925.1	h6.sal.bam	other	1887265	1887265	0	+	2	4	146	134	1.0
CP008925.1	h6.sal.bam	other	1887266	1887266	0	+	1	0	144	131	0.5
CP008925.1	h6.sal.bam	other	1887267	1887267	0	+	1	1	142	135	0.5
CP008925.1	h6.sal.bam	other	1887268	1887268	0	+	0	4	141	134	0.0
CP008925.1	h6.sal.bam	other	1887269	1887269	0	+	2	2	137	134	1.3333333333333333
CP008925.1	h6.sal.bam	other	1887270	1887270	0	+	1	0	137	137	1.0
CP008925.1	h6.sal.bam	other	1887271	1887271	0	+	1	4	138	137	1.0
CP008925.1	h6.sal.bam	other	1887272	1887272	0	+	2	3	136	133	2.0
CP008925.1	h6.sal.bam	other	1887273	1887273	0	+	0	1	136	137	0.0
CP008925.1	h6.sal.bam	other	1887274	1887274	0	+	0	4	134	136	0.0
CP008925.1	h6.sal.bam	other	1887275	1887275	0	+	4	2	138	133	2.6666666666666665
CP008925.1	h6.sal.bam	other	1887276	1887276	0	+	2	0	137	132	2.0
CP008925.1	h6.sal.bam	other	1887277	1887277	0	+	3	0	138	133	3.0
CP008925.1	h6.sal.bam	other	1887278	1887278	0	+	5	0	139	134	5.0
CP008925.1	h6.sal.bam	other	1887279	1887279	0	+	1	4	138	135	0.6666666666666666
CP008925.1	h6.sal.bam	other	1887280	1887280	0	+	0	4	138	135	0.0
CP008925.1	h6.sal.bam	other	1887281	1887281	0	+	1	0	139	132	0.5
CP008925.1	h6.sal.bam	other	1887282	1887282	0	+	1	2	136	135	0.5
CP008925.1	h6.sal.bam	other	1887283	1887283	0	+	2	0	138	135	1.0
CP008925.1	h6.sal.bam	other	1887284	1887284	0	+	2	0	140	140	1.0
CP008925.1	h6.sal.bam	other	1887285	1887285	0	+	2	2	141	141	1.0
CP008925.1	h6.sal.bam	other	1887286	1887286	0	+	1	1	142	139	0.5
CP008925.1	h6.sal.bam	other	1887287	1887287	0	+	1	3	139	139	0.5
CP008925.1	h6.sal.bam	other	1887288	1887288	0	+	3	3	140	136	1.5
CP008925.1	h6.sal.bam	other	1887289	1887289	0	+	3	4	143	134	1.5
CP008925.1	h6.sal.bam	other	1887290	1887290	0	+	2	1	143	133	1.0
CP008925.1	h6.sal.bam	other	1887291	1887291	0	+	3	2	144	134	1.5
CP008925.1	h6.sal.bam	other	1887292	1887292	0	+	3	2	143	133	1.5
CP008925.1	h6.sal.bam	other	1887293	1887293	0	+	4	0	144	131	2.0
CP008925.1	h6.sal.bam	other	1887294	1887294	0	+	2	0	146	131	1.0
CP008925.1	h6.sal.bam	other	1887295	1887295	0	+	1	2	145	131	0.5
CP008925.1	h6.sal.bam	other	1887296	1887296	0	+	4	2	146	129	2.0
CP008925.1	h6.sal.bam	other	1887297	1887297	0	+	0	1	144	144	0.0
CP008925.1	h6.sal.bam	other	1887298	1887298	0	+	2	4	146	143	1.0
CP008925.1	h6.sal.bam	other	1887299	1887299	0	+	0	3	144	139	0.0
CP008925.1	h6.sal.bam	other	1887300	1887300	0	+	3	0	146	139	1.5
CP008925.1	h6.sal.bam	other	1887301	1887301	0	+	2	1	146	140	1.0
CP008925.1	h6.sal.bam	other	1887302	1887302	0	+	1	0	144	140	0.5
CP008925.1	h6.sal.bam	other	1887303	1887303	0	+	0	6	144	140	0.0
CP008925.1	h6.sal.bam	other	1887304	1887304	0	+	0	1	144	139	0.0
CP008925.1	h6.sal.bam	other	1887305	1887305	0	+	4	2	145	141	2.0
CP008925.1	h6.sal.bam	other	1887306	1887306	0	+	2	1	145	140	1.0
CP008925.1	h6.sal.bam	other	1887307	1887307	0	+	2	3	146	141	1.0
CP008925.1	h6.sal.bam	other	1887308	1887308	0	+	1	1	147	140	0.5
CP008925.1	h6.sal.bam	other	1887309	1887309	0	+	0	0	147	139	0.0
CP008925.1	h6.sal.bam	other	1887310	1887310	0	+	0	1	144	141	0.0
CP008925.1	h6.sal.bam	other	1887311	1887311	0	+	4	3	142	147	2.6666666666666665
CP008925.1	h6.sal.bam	other	1887312	1887312	0	+	2	1	143	147	2.0
CP008925.1	h6.sal.bam	other	1887313	1887313	0	+	0	3	139	147	0.0
CP008925.1	h6.sal.bam	other	1887314	1887314	0	+	2	3	141	144	1.3333333333333333
CP008925.1	h6.sal.bam	other	1887315	1887315	0	+	0	0	141	143	0.0
CP008925.1	h6.sal.bam	other	1887316	1887316	0	+	1	2	140	145	0.6666666666666666
CP008925.1	h6.sal.bam	other	1887317	1887317	0	+	1	0	135	146	0.6666666666666666
CP008925.1	h6.sal.bam	other	1887318	1887318	0	+	1	2	127	149	0.5
CP008925.1	h6.sal.bam	other	1887319	1887319	0	+	0	1	127	147	0.0
CP008925.1	h6.sal.bam	other	1887320	1887320	0	+	0	2	127	147	0.0
CP008925.1	h6.sal.bam	other	1887321	1887321	0	+	2	2	124	146	1.0
CP008925.1	h6.sal.bam	other	1887322	1887322	0	+	3	1	126	144	1.5
CP008925.1	h6.sal.bam	other	1887323	1887323	0	+	2	3	122	145	1.0
CP008925.1	h6.sal.bam	other	1887324	1887324	0	+	1	4	118	143	0.5
CP008925.1	h6.sal.bam	other	1887325	1887325	0	+	0	1	118	141	0.0
CP008925.1	h6.sal.bam	other	1887326	1887326	0	+	0	1	118	140	0.0
CP008925.1	h6.sal.bam	other	1887327	1887327	0	+	1	4	114	139	0.5
CP008925.1	h6.sal.bam	other	1887328	1887328	0	+	2	0	116	139	1.3333333333333333
CP008925.1	h6.sal.bam	other	1887329	1887329	0	+	4	3	116	139	2.0
CP008925.1	h6.sal.bam	other	1887330	1887330	0	+	7	1	121	136	3.5
CP008925.1	h6.sal.bam	other	1887331	1887331	0	+	2	2	122	135	1.0
CP008925.1	h6.sal.bam	other	1887332	1887332	0	+	9	1	131	133	4.5
CP008925.1	h6.sal.bam	other	1887333	1887333	0	+	1	3	131	132	0.5
CP008925.1	h6.sal.bam	other	1887334	1887334	0	+	2	2	131	141	1.0
CP008925.1	h6.sal.bam	other	1887335	1887335	0	+	2	1	129	139	1.0
CP008925.1	h6.sal.bam	other	1887336	1887336	0	+	1	0	127	140	0.5
CP008925.1	h6.sal.bam	other	1887337	1887337	0	+	0	0	127	140	0.0
CP008925.1	h6.sal.bam	other	1887338	1887338	0	+	5	5	132	140	2.5
CP008925.1	h6.sal.bam	other	1887339	1887339	0	+	0	2	131	136	0.0
CP008925.1	h6.sal.bam	other	1887340	1887340	0	+	8	1	135	138	4.0
CP008925.1	h6.sal.bam	other	1887341	1887341	0	+	3	5	138	140	1.5
CP008925.1	h6.sal.bam	other	1887342	1887342	0	+	1	3	139	135	0.5
CP008925.1	h6.sal.bam	other	1887343	1887343	0	+	2	0	141	134	1.0
CP008925.1	h6.sal.bam	other	1887344	1887344	0	+	1	5	140	137	0.5
CP008925.1	h6.sal.bam	other	1887345	1887345	0	+	1	4	140	133	0.5
CP008925.1	h6.sal.bam	other	1887346	1887346	0	+	4	3	143	132	2.0
CP008925.1	h6.sal.bam	other	1887347	1887347	0	+	2	0	143	133	1.0
CP008925.1	h6.sal.bam	other	1887348	1887348	0	+	3	0	146	133	1.5
CP008925.1	h6.sal.bam	other	1887349	1887349	0	+	5	1	151	138	2.5
CP008925.1	h6.sal.bam	other	1887350	1887350	0	+	0	1	147	137	0.0
CP008925.1	h6.sal.bam	other	1887351	1887351	0	+	2	1	143	137	1.0
CP008925.1	h6.sal.bam	other	1887352	1887352	0	+	3	1	146	136	1.5
CP008925.1	h6.sal.bam	other	1887353	1887353	0	+	1	1	142	139	0.5
CP008925.1	h6.sal.bam	other	1887354	1887354	0	+	2	4	143	141	1.0
CP008925.1	h6.sal.bam	other	1887355	1887355	0	+	1	1	144	137	0.5
CP008925.1	h6.sal.bam	other	1887356	1887356	0	+	0	4	142	142	0.0
CP008925.1	h6.sal.bam	other	1887357	1887357	0	+	0	1	142	139	0.0
CP008925.1	h6.sal.bam	other	1887358	1887358	0	+	0	5	140	139	0.0
CP008925.1	h6.sal.bam	other	1887359	1887359	0	+	1	1	139	134	0.5
CP008925.1	h6.sal.bam	other	1887360	1887360	0	+	3	0	140	133	1.5
CP008925.1	h6.sal.bam	other	1887361	1887361	0	+	1	1	139	139	0.5
CP008925.1	h6.sal.bam	other	1887362	1887362	0	+	1	1	140	138	0.5
CP008925.1	h6.sal.bam	other	1887363	1887363	0	+	0	0	138	138	0.0
CP008925.1	h6.sal.bam	other	1887364	1887364	0	+	2	3	137	142	1.0
CP008925.1	h6.sal.bam	other	1887365	1887365	0	+	2	2	137	143	1.0
CP008925.1	h6.sal.bam	other	1887366	1887366	0	+	0	1	131	142	0.0
CP008925.1	h6.sal.bam	other	1887367	1887367	0	+	0	5	131	145	0.0
CP008925.1	h6.sal.bam	other	1887368	1887368	0	+	3	5	130	140	1.5
CP008925.1	h6.sal.bam	other	1887369	1887369	0	+	3	2	131	135	1.5
CP008925.1	h6.sal.bam	other	1887370	1887370	0	+	6	2	136	134	3.0
CP008925.1	h6.sal.bam	other	1887371	1887371	0	+	1	3	133	137	0.5
CP008925.1	h6.sal.bam	other	1887372	1887372	0	+	3	0	134	140	1.5
CP008925.1	h6.sal.bam	other	1887373	1887373	0	+	4	0	138	142	2.0
CP008925.1	h6.sal.bam	other	1887374	1887374	0	+	5	3	140	142	2.5
CP008925.1	h6.sal.bam	other	1887375	1887375	0	+	0	1	138	139	0.0
CP008925.1	h6.sal.bam	other	1887376	1887376	0	+	1	1	138	139	0.5
CP008925.1	h6.sal.bam	other	1887377	1887377	0	+	0	3	138	139	0.0
CP008925.1	h6.sal.bam	other	1887378	1887378	0	+	0	2	138	140	0.0
CP008925.1	h6.sal.bam	other	1887379	1887379	0	+	3	3	140	140	1.5
CP008925.1	h6.sal.bam	other	1887380	1887380	0	+	5	1	142	137	2.5
CP008925.1	h6.sal.bam	other	1887381	1887381	0	+	4	2	142	136	2.0
CP008925.1	h6.sal.bam	other	1887382	1887382	0	+	0	2	141	137	0.0
CP008925.1	h6.sal.bam	other	1887383	1887383	0	+	2	2	143	137	1.0
CP008925.1	h6.sal.bam	other	1887384	1887384	0	+	0	5	138	135	0.0
CP008925.1	h6.sal.bam	other	1887385	1887385	0	+	0	3	138	134	0.0
CP008925.1	h6.sal.bam	other	1887386	1887386	0	+	3	3	141	131	1.5
CP008925.1	h6.sal.bam	other	1887387	1887387	0	+	3	0	142	131	1.5
CP008925.1	h6.sal.bam	other	1887388	1887388	0	+	1	0	142	131	0.5
CP008925.1	h6.sal.bam	other	1887389	1887389	0	+	3	2	145	131	1.5
CP008925.1	h6.sal.bam	other	1887390	1887390	0	+	4	2	149	130	2.0
CP008925.1	h6.sal.bam	other	1887391	1887391	0	+	3	3	149	128	1.5
CP008925.1	h6.sal.bam	other	1887392	1887392	0	+	5	3	154	129	2.5
CP008925.1	h6.sal.bam	other	1887393	1887393	0	+	4	0	158	129	2.0
CP008925.1	h6.sal.bam	other	1887394	1887394	0	+	0	2	151	130	0.0
CP008925.1	h6.sal.bam	other	1887395	1887395	0	+	3	1	154	128	1.5
CP008925.1	h6.sal.bam	other	1887396	1887396	0	+	0	1	154	127	0.0
CP008925.1	h6.sal.bam	other	1887397	1887397	0	+	2	1	156	126	1.0
CP008925.1	h6.sal.bam	other	1887398	1887398	0	+	2	1	158	125	1.0
CP008925.1	h6.sal.bam	other	1887399	1887399	0	+	2	2	160	124	1.0
CP008925.1	h6.sal.bam	other	1887400	1887400	0	+	1	2	161	133	0.5
CP008925.1	h6.sal.bam	other	1887401	1887401	0	+	3	0	164	132	1.5
CP008925.1	h6.sal.bam	other	1887402	1887402	0	+	2	1	165	135	1.0
CP008925.1	h6.sal.bam	other	1887403	1887403	0	+	3	0	162	138	1.5
CP008925.1	h6.sal.bam	other	1887404	1887404	0	+	3	0	158	139	1.5
CP008925.1	h6.sal.bam	other	1887405	1887405	0	+	1	5	159	139	0.5
CP008925.1	h6.sal.bam	other	1887406	1887406	0	+	7	3	164	136	3.5
CP008925.1	h6.sal.bam	other	1887407	1887407	0	+	1	3	156	135	0.5
CP008925.1	h6.sal.bam	other	1887408	1887408	0	+	0	1	155	134	0.0
CP008925.1	h6.sal.bam	other	1887409	1887409	0	+	3	0	156	133	1.5
CP008925.1	h6.sal.bam	other	1887410	1887410	0	+	0	2	153	134	0.0
CP008925.1	h6.sal.bam	other	1887411	1887411	0	+	0	0	153	132	0.0
CP008925.1	h6.sal.bam	other	1887412	1887412	0	+	1	0	153	138	0.5
CP008925.1	h6.sal.bam	other	1887413	1887413	0	+	0	1	148	140	0.0
CP008925.1	h6.sal.bam	other	1887414	1887414	0	+	0	4	148	139	0.0
CP008925.1	h6.sal.bam	other	1887415	1887415	0	+	2	3	142	136	1.0
CP008925.1	h6.sal.bam	other	1887416	1887416	0	+	1	1	139	133	0.5
CP008925.1	h6.sal.bam	other	1887417	1887417	0	+	1	2	140	133	0.5
CP008925.1	h6.sal.bam	other	1887418	1887418	0	+	5	3	143	134	2.5
CP008925.1	h6.sal.bam	other	1887419	1887419	0	+	2	1	144	134	1.0
CP008925.1	h6.sal.bam	other	1887420	1887420	0	+	2	3	145	136	1.0
CP008925.1	h6.sal.bam	other	1887421	1887421	0	+	2	5	144	133	1.0
CP008925.1	h6.sal.bam	other	1887422	1887422	0	+	1	3	140	131	0.5
CP008925.1	h6.sal.bam	other	1887423	1887423	0	+	1	1	136	129	0.5
CP008925.1	h6.sal.bam	other	1887424	1887424	0	+	3	0	139	130	1.5
CP008925.1	h6.sal.bam	other	1887425	1887425	0	+	2	1	141	131	1.0
CP008925.1	h6.sal.bam	other	1887426	1887426	0	+	0	2	136	131	0.0
CP008925.1	h6.sal.bam	other	1887427	1887427	0	+	0	3	136	129	0.0
CP008925.1	h6.sal.bam	other	1887428	1887428	0	+	2	2	137	127	1.0
CP008925.1	h6.sal.bam	other	1887429	1887429	0	+	2	2	137	127	1.0
CP008925.1	h6.sal.bam	other	1887430	1887430	0	+	2	4	138	126	1.0
CP008925.1	h6.sal.bam	other	1887431	1887431	0	+	1	0	139	123	0.5
CP008925.1	h6.sal.bam	other	1887432	1887432	0	+	3	1	142	123	1.5
CP008925.1	h6.sal.bam	other	1887433	1887433	0	+	0	0	142	124	0.0
CP008925.1	h6.sal.bam	other	1887434	1887434	0	+	0	0	138	126	0.0
CP008925.1	h6.sal.bam	other	1887435	1887435	0	+	2	6	140	127	1.0
CP008925.1	h6.sal.bam	other	1887436	1887436	0	+	2	1	141	125	1.0
CP008925.1	h6.sal.bam	other	1887437	1887437	0	+	2	1	142	125	1.0
CP008925.1	h6.sal.bam	other	1887438	1887438	0	+	1	3	143	126	0.5
CP008925.1	h6.sal.bam	other	1887439	1887439	0	+	0	4	141	124	0.0
CP008925.1	h6.sal.bam	other	1887440	1887440	0	+	2	1	141	121	1.0
CP008925.1	h6.sal.bam	other	1887441	1887441	0	+	1	4	142	120	0.5
CP008925.1	h6.sal.bam	other	1887442	1887442	0	+	4	0	146	123	2.0
CP008925.1	h6.sal.bam	other	1887443	1887443	0	+	5	0	145	126	2.5
CP008925.1	h6.sal.bam	other	1887444	1887444	0	+	1	1	146	126	0.5
CP008925.1	h6.sal.bam	other	1887445	1887445	0	+	4	5	144	130	2.0
CP008925.1	h6.sal.bam	other	1887446	1887446	0	+	1	6	144	130	0.5
CP008925.1	h6.sal.bam	other	1887447	1887447	0	+	2	2	143	126	1.0
CP008925.1	h6.sal.bam	other	1887448	1887448	0	+	3	0	142	124	1.5
CP008925.1	h6.sal.bam	other	1887449	1887449	0	+	3	0	140	127	2.0
CP008925.1	h6.sal.bam	other	1887450	1887450	0	+	0	1	140	128	0.0
CP008925.1	h6.sal.bam	other	1887451	1887451	0	+	3	1	141	129	2.0
CP008925.1	h6.sal.bam	other	1887452	1887452	0	+	1	4	142	131	1.0
CP008925.1	h6.sal.bam	other	1887453	1887453	0	+	0	2	142	128	0.0
CP008925.1	h6.sal.bam	other	1887454	1887454	0	+	3	0	142	128	3.0
CP008925.1	h6.sal.bam	other	1887455	1887455	0	+	0	0	138	129	0.0
CP008925.1	h6.sal.bam	other	1887456	1887456	0	+	1	3	135	129	1.0
CP008925.1	h6.sal.bam	other	1887457	1887457	0	+	2	2	137	129	2.0
CP008925.1	h6.sal.bam	other	1887458	1887458	0	+	1	0	136	127	1.0
CP008925.1	h6.sal.bam	other	1887459	1887459	0	+	2	4	138	128	2.0
CP008925.1	h6.sal.bam	other	1887460	1887460	0	+	0	0	137	127	0.0
CP008925.1	h6.sal.bam	other	1887461	1887461	0	+	2	3	134	129	1.0
CP008925.1	h6.sal.bam	other	1887462	1887462	0	+	1	0	134	126	0.5
CP008925.1	h6.sal.bam	other	1887463	1887463	0	+	2	0	133	126	1.0
CP008925.1	h6.sal.bam	other	1887464	1887464	0	+	2	1	135	126	1.0
CP008925.1	h6.sal.bam	other	1887465	1887465	0	+	3	0	131	128	1.5
CP008925.1	h6.sal.bam	other	1887466	1887466	0	+	0	4	131	129	0.0
CP008925.1	h6.sal.bam	other	1887467	1887467	0	+	1	3	127	127	0.5
CP008925.1	h6.sal.bam	other	1887468	1887468	0	+	1	1	124	126	0.5
CP008925.1	h6.sal.bam	other	1887469	1887469	0	+	3	2	127	125	1.5
CP008925.1	h6.sal.bam	other	1887470	1887470	0	+	1	4	125	126	0.5
CP008925.1	h6.sal.bam	other	1887471	1887471	0	+	1	1	121	123	0.6666666666666666
CP008925.1	h6.sal.bam	other	1887472	1887472	0	+	3	4	124	123	2.0
CP008925.1	h6.sal.bam	other	1887473	1887473	0	+	0	0	124	119	0.0
CP008925.1	h6.sal.bam	other	1887474	1887474	0	+	3	1	125	122	1.5
CP008925.1	h6.sal.bam	other	1887475	1887475	0	+	2	2	118	124	1.3333333333333333
CP008925.1	h6.sal.bam	other	1887476	1887476	0	+	1	3	119	122	0.5
CP008925.1	h6.sal.bam	other	1887477	1887477	0	+	2	3	118	121	1.0
CP008925.1	h6.sal.bam	other	1887478	1887478	0	+	8	1	126	120	5.333333333333333
CP008925.1	h6.sal.bam	other	1887479	1887479	0	+	1	2	127	119	0.6666666666666666
CP008925.1	h6.sal.bam	other	1887480	1887480	0	+	0	0	119	122	0.0
CP008925.1	h6.sal.bam	other	1887481	1887481	0	+	1	2	120	122	0.6666666666666666
CP008925.1	h6.sal.bam	other	1887482	1887482	0	+	1	1	120	126	1.0
CP008925.1	h6.sal.bam	other	1887483	1887483	0	+	2	0	120	129	2.0
CP008925.1	h6.sal.bam	other	1887484	1887484	0	+	4	1	124	133	2.6666666666666665
CP008925.1	h6.sal.bam	other	1887485	1887485	0	+	2	1	126	133	1.3333333333333333
CP008925.1	h6.sal.bam	other	1887486	1887486	0	+	1	5	127	132	1.0
CP008925.1	h6.sal.bam	other	1887487	1887487	0	+	1	2	127	132	1.0
CP008925.1	h6.sal.bam	other	1887488	1887488	0	+	3	0	130	134	3.0
CP008925.1	h6.sal.bam	other	1887489	1887489	0	+	1	1	131	135	1.0
CP008925.1	h6.sal.bam	other	1887490	1887490	0	+	4	2	131	135	4.0
CP008925.1	h6.sal.bam	other	1887491	1887491	0	+	1	3	132	133	0.6666666666666666
CP008925.1	h6.sal.bam	other	1887492	1887492	0	+	0	1	132	131	0.0
CP008925.1	h6.sal.bam	other	1887493	1887493	0	+	4	3	131	131	4.0
CP008925.1	h6.sal.bam	other	1887494	1887494	0	+	3	3	132	129	2.0
CP008925.1	h6.sal.bam	other	1887495	1887495	0	+	0	3	130	127	0.0
CP008925.1	h6.sal.bam	other	1887496	1887496	0	+	3	1	131	124	3.0
CP008925.1	h6.sal.bam	other	1887497	1887497	0	+	0	1	130	123	0.0
CP008925.1	h6.sal.bam	other	1887498	1887498	0	+	5	2	133	122	5.0
CP008925.1	h6.sal.bam	other	1887499	1887499	0	+	0	0	131	129	0.0
CP008925.1	h6.sal.bam	other	1887500	1887500	0	+	0	1	129	130	0.0
CP008925.1	h6.sal.bam	other	1887501	1887501	0	+	2	1	131	131	2.0
CP008925.1	h6.sal.bam	other	1887502	1887502	0	+	0	0	130	130	0.0
CP008925.1	h6.sal.bam	other	1887503	1887503	0	+	2	2	130	133	2.0
CP008925.1	h6.sal.bam	other	1887504	1887504	0	+	1	0	127	138	1.0
CP008925.1	h6.sal.bam	other	1887505	1887505	0	+	0	1	126	145	0.0
CP008925.1	h6.sal.bam	other	1887506	1887506	0	+	2	1	125	145	2.0
CP008925.1	h6.sal.bam	other	1887507	1887507	0	+	2	3	127	145	2.0
CP008925.1	h6.sal.bam	other	1887508	1887508	0	+	1	2	128	142	1.0
CP008925.1	h6.sal.bam	other	1887509	1887509	0	+	4	5	132	141	4.0
CP008925.1	h6.sal.bam	other	1887510	1887510	0	+	4	1	134	140	4.0
CP008925.1	h6.sal.bam	other	1887511	1887511	0	+	4	0	136	139	4.0
CP008925.1	h6.sal.bam	other	1887512	1887512	0	+	5	2	139	139	5.0
CP008925.1	h6.sal.bam	other	1887513	1887513	0	+	2	1	139	143	2.0
CP008925.1	h6.sal.bam	other	1887514	1887514	0	+	1	2	140	142	1.0
CP008925.1	h6.sal.bam	other	1887515	1887515	0	+	0	2	139	144	0.0
CP008925.1	h6.sal.bam	other	1887516	1887516	0	+	3	3	141	142	3.0
CP008925.1	h6.sal.bam	other	1887517	1887517	0	+	0	3	137	139	0.0
CP008925.1	h6.sal.bam	other	1887518	1887518	0	+	6	3	137	140	6.0
CP008925.1	h6.sal.bam	other	1887519	1887519	0	+	0	2	137	137	0.0
CP008925.1	h6.sal.bam	other	1887520	1887520	0	+	1	6	133	137	1.0
CP008925.1	h6.sal.bam	other	1887521	1887521	0	+	0	0	132	135	0.0
CP008925.1	h6.sal.bam	other	1887522	1887522	0	+	0	0	131	135	0.0
CP008925.1	h6.sal.bam	other	1887523	1887523	0	+	4	3	132	135	4.0
CP008925.1	h6.sal.bam	other	1887524	1887524	0	+	2	1	131	133	2.0
CP008925.1	h6.sal.bam	other	1887525	1887525	0	+	0	2	131	134	0.0
CP008925.1	h6.sal.bam	other	1887526	1887526	0	+	3	3	131	133	3.0
CP008925.1	h6.sal.bam	other	1887527	1887527	0	+	1	1	132	130	1.0
CP008925.1	h6.sal.bam	other	1887528	1887528	0	+	1	3	132	131	1.0
CP008925.1	h6.sal.bam	other	1887529	1887529	0	+	2	1	132	129	2.0
CP008925.1	h6.sal.bam	other	1887530	1887530	0	+	1	0	133	128	1.0
CP008925.1	h6.sal.bam	other	1887531	1887531	0	+	4	3	136	128	4.0
CP008925.1	h6.sal.bam	other	1887532	1887532	0	+	0	0	134	127	0.0
CP008925.1	h6.sal.bam	other	1887533	1887533	0	+	1	3	134	127	1.0
CP008925.1	h6.sal.bam	other	1887534	1887534	0	+	2	1	134	125	2.0
CP008925.1	h6.sal.bam	other	1887535	1887535	0	+	2	1	136	135	2.0
CP008925.1	h6.sal.bam	other	1887536	1887536	0	+	1	0	134	135	1.0
CP008925.1	h6.sal.bam	other	1887537	1887537	0	+	1	0	135	137	1.0
CP008925.1	h6.sal.bam	other	1887538	1887538	0	+	1	2	134	139	1.0
CP008925.1	h6.sal.bam	other	1887539	1887539	0	+	6	1	138	139	6.0
CP008925.1	h6.sal.bam	other	1887540	1887540	0	+	2	1	137	141	2.0
CP008925.1	h6.sal.bam	other	1887541	1887541	0	+	2	2	139	140	2.0
CP008925.1	h6.sal.bam	other	1887542	1887542	0	+	3	3	140	141	3.0
CP008925.1	h6.sal.bam	other	1887543	1887543	0	+	0	0	140	140	0.0
CP008925.1	h6.sal.bam	other	1887544	1887544	0	+	2	2	139	141	2.0
CP008925.1	h6.sal.bam	other	1887545	1887545	0	+	1	1	139	146	1.0
CP008925.1	h6.sal.bam	other	1887546	1887546	0	+	1	1	136	148	1.0
CP008925.1	h6.sal.bam	other	1887547	1887547	0	+	2	2	138	147	2.0
CP008925.1	h6.sal.bam	other	1887548	1887548	0	+	1	1	139	148	1.0
CP008925.1	h6.sal.bam	other	1887549	1887549	0	+	0	3	136	147	0.0
CP008925.1	h6.sal.bam	other	1887550	1887550	0	+	1	0	135	147	1.0
CP008925.1	h6.sal.bam	other	1887551	1887551	0	+	1	2	135	155	1.0
CP008925.1	h6.sal.bam	other	1887552	1887552	0	+	2	1	135	155	2.0
CP008925.1	h6.sal.bam	other	1887553	1887553	0	+	1	2	128	159	1.0
CP008925.1	h6.sal.bam	other	1887554	1887554	0	+	0	3	127	157	0.0
CP008925.1	h6.sal.bam	other	1887555	1887555	0	+	1	1	128	156	1.0
CP008925.1	h6.sal.bam	other	1887556	1887556	0	+	1	6	127	159	1.0
CP008925.1	h6.sal.bam	other	1887557	1887557	0	+	2	3	128	155	2.0
CP008925.1	h6.sal.bam	other	1887558	1887558	0	+	2	4	128	152	2.0
CP008925.1	h6.sal.bam	other	1887559	1887559	0	+	0	1	120	148	0.0
CP008925.1	h6.sal.bam	other	1887560	1887560	0	+	2	3	122	147	2.0
CP008925.1	h6.sal.bam	other	1887561	1887561	0	+	1	3	123	144	1.0
CP008925.1	h6.sal.bam	other	1887562	1887562	0	+	3	3	124	141	3.0
CP008925.1	h6.sal.bam	other	1887563	1887563	0	+	2	1	123	152	2.0
CP008925.1	h6.sal.bam	other	1887564	1887564	0	+	3	1	121	153	3.0
CP008925.1	h6.sal.bam	other	1887565	1887565	0	+	1	0	122	154	1.0
CP008925.1	h6.sal.bam	other	1887566	1887566	0	+	0	1	122	155	0.0
CP008925.1	h6.sal.bam	other	1887567	1887567	0	+	2	1	124	154	2.0
CP008925.1	h6.sal.bam	other	1887568	1887568	0	+	1	1	121	157	1.0
CP008925.1	h6.sal.bam	other	1887569	1887569	0	+	1	1	119	161	1.0
CP008925.1	h6.sal.bam	other	1887570	1887570	0	+	2	0	121	160	2.0
CP008925.1	h6.sal.bam	other	1887571	1887571	0	+	2	4	120	164	2.0
CP008925.1	h6.sal.bam	other	1887572	1887572	0	+	1	4	119	160	1.0
CP008925.1	h6.sal.bam	other	1887573	1887573	0	+	1	1	117	156	1.0
CP008925.1	h6.sal.bam	other	1887574	1887574	0	+	4	2	121	157	4.0
CP008925.1	h6.sal.bam	other	1887575	1887575	0	+	4	1	125	157	4.0
CP008925.1	h6.sal.bam	other	1887576	1887576	0	+	1	2	125	160	1.0
CP008925.1	h6.sal.bam	other	1887577	1887577	0	+	0	1	123	158	0.0
CP008925.1	h6.sal.bam	other	1887578	1887578	0	+	1	8	124	157	1.0
CP008925.1	h6.sal.bam	other	1887579	1887579	0	+	1	6	125	149	1.0
CP008925.1	h6.sal.bam	other	1887580	1887580	0	+	2	1	127	143	2.0
CP008925.1	h6.sal.bam	other	1887581	1887581	0	+	5	1	130	145	5.0
CP008925.1	h6.sal.bam	other	1887582	1887582	0	+	0	0	127	144	0.0
CP008925.1	h6.sal.bam	other	1887583	1887583	0	+	2	2	128	149	2.0
CP008925.1	h6.sal.bam	other	1887584	1887584	0	+	6	3	123	149	6.0
CP008925.1	h6.sal.bam	other	1887585	1887585	0	+	3	2	126	146	3.0
CP008925.1	h6.sal.bam	other	1887586	1887586	0	+	0	3	124	150	0.0
CP008925.1	h6.sal.bam	other	1887587	1887587	0	+	3	1	123	152	3.0
CP008925.1	h6.sal.bam	other	1887588	1887588	0	+	1	4	121	153	1.0
CP008925.1	h6.sal.bam	other	1887589	1887589	0	+	1	0	122	153	1.0
CP008925.1	h6.sal.bam	other	1887590	1887590	0	+	1	1	120	154	1.0
CP008925.1	h6.sal.bam	other	1887591	1887591	0	+	2	2	122	154	2.0
CP008925.1	h6.sal.bam	other	1887592	1887592	0	+	2	1	124	152	2.0
CP008925.1	h6.sal.bam	other	1887593	1887593	0	+	0	1	119	151	0.0
CP008925.1	h6.sal.bam	other	1887594	1887594	0	+	3	1	121	150	3.0
CP008925.1	h6.sal.bam	other	1887595	1887595	0	+	2	4	123	149	2.0
CP008925.1	h6.sal.bam	other	1887596	1887596	0	+	5	0	128	150	5.0
CP008925.1	h6.sal.bam	other	1887597	1887597	0	+	0	0	124	153	0.0
CP008925.1	h6.sal.bam	other	1887598	1887598	0	+	1	1	121	156	1.0
CP008925.1	h6.sal.bam	other	1887599	1887599	0	+	4	2	125	158	4.0
CP008925.1	h6.sal.bam	other	1887600	1887600	0	+	1	1	124	160	1.0
CP008925.1	h6.sal.bam	other	1887601	1887601	0	+	1	0	124	159	1.0
CP008925.1	h6.sal.bam	other	1887602	1887602	0	+	1	2	125	167	1.0
CP008925.1	h6.sal.bam	other	1887603	1887603	0	+	0	1	122	165	0.0
CP008925.1	h6.sal.bam	other	1887604	1887604	0	+	2	0	123	165	2.0
CP008925.1	h6.sal.bam	other	1887605	1887605	0	+	1	0	121	165	1.0
CP008925.1	h6.sal.bam	other	1887606	1887606	0	+	0	2	121	165	0.0
CP008925.1	h6.sal.bam	other	1887607	1887607	0	+	0	2	121	167	0.0
CP008925.1	h6.sal.bam	GTTC	1887608	1887608	1887616	+	5	10	125	165	5.0
CP008925.1	h6.sal.bam	other	1887609	1887609	0	+	3	0	124	155	3.0
CP008925.1	h6.sal.bam	GTTC	1887610	1887610	1887616	+	13	1	135	156	13.0
CP008925.1	h6.sal.bam	other	1887611	1887611	0	+	1	2	136	156	1.0
CP008925.1	h6.sal.bam	other	1887612	1887612	0	+	2	4	138	160	2.0
CP008925.1	h6.sal.bam	other	1887613	1887613	0	+	0	0	131	156	0.0
CP008925.1	h6.sal.bam	other	1887614	1887614	0	+	2	3	133	158	2.0
CP008925.1	h6.sal.bam	other	1887615	1887615	0	+	6	3	137	160	6.0
CP008925.1	h6.sal.bam	other	1887616	1887616	0	+	4	2	139	157	4.0
CP008925.1	h6.sal.bam	other	1887617	1887617	0	+	0	1	136	155	0.0
CP008925.1	h6.sal.bam	other	1887618	1887618	0	+	1	3	137	157	1.0
CP008925.1	h6.sal.bam	other	1887619	1887619	0	+	4	4	139	156	4.0
CP008925.1	h6.sal.bam	other	1887620	1887620	0	+	4	4	142	153	4.0
CP008925.1	h6.sal.bam	other	1887621	1887621	0	+	0	1	141	149	0.0
CP008925.1	h6.sal.bam	other	1887622	1887622	0	+	0	1	139	148	0.0
CP008925.1	h6.sal.bam	other	1887623	1887623	0	+	6	2	144	148	6.0
CP008925.1	h6.sal.bam	other	1887624	1887624	0	+	1	1	144	152	1.0
CP008925.1	h6.sal.bam	GTTC	1887625	1887625	1887616	+	1	9	144	154	1.0
CP008925.1	h6.sal.bam	other	1887626	1887626	0	+	1	2	145	145	1.0
CP008925.1	h6.sal.bam	GTTC	1887627	1887627	1887616	+	4	5	146	144	2.6666666666666665
CP008925.1	h6.sal.bam	other	1887628	1887628	0	+	1	1	146	142	0.5
CP008925.1	h6.sal.bam	other	1887629	1887629	0	+	2	0	146	143	1.0
CP008925.1	h6.sal.bam	other	1887630	1887630	0	+	1	4	147	143	0.5
CP008925.1	h6.sal.bam	other	1887631	1887631	0	+	2	2	148	139	1.0
CP008925.1	h6.sal.bam	other	1887632	1887632	0	+	3	1	149	138	1.5
CP008925.1	h6.sal.bam	other	1887633	1887633	0	+	1	3	148	141	0.5
CP008925.1	h6.sal.bam	other	1887634	1887634	0	+	0	4	148	140	0.0
CP008925.1	h6.sal.bam	other	1887635	1887635	0	+	2	2	148	137	1.3333333333333333
CP008925.1	h6.sal.bam	other	1887636	1887636	0	+	4	1	149	138	2.0
CP008925.1	h6.sal.bam	other	1887637	1887637	0	+	2	3	151	137	1.3333333333333333
CP008925.1	h6.sal.bam	other	1887638	1887638	0	+	0	2	149	134	0.0
CP008925.1	h6.sal.bam	other	1887639	1887639	0	+	5	2	150	134	2.5
CP008925.1	h6.sal.bam	other	1887640	1887640	0	+	1	1	151	132	0.5
CP008925.1	h6.sal.bam	other	1887641	1887641	0	+	2	2	153	131	1.3333333333333333
CP008925.1	h6.sal.bam	other	1887642	1887642	0	+	0	3	152	131	0.0
CP008925.1	h6.sal.bam	other	1887643	1887643	0	+	2	4	153	131	1.3333333333333333
CP008925.1	h6.sal.bam	other	1887644	1887644	0	+	3	4	155	130	2.0
CP008925.1	h6.sal.bam	other	1887645	1887645	0	+	0	1	153	128	0.0
CP008925.1	h6.sal.bam	other	1887646	1887646	0	+	1	1	152	130	1.0
CP008925.1	h6.sal.bam	other	1887647	1887647	0	+	1	0	152	131	1.0
CP008925.1	h6.sal.bam	other	1887648	1887648	0	+	5	1	155	131	3.3333333333333335
CP008925.1	h6.sal.bam	other	1887649	1887649	0	+	0	1	151	130	0.0
CP008925.1	h6.sal.bam	other	1887650	1887650	0	+	0	4	148	131	0.0
CP008925.1	h6.sal.bam	other	1887651	1887651	0	+	4	0	151	128	2.6666666666666665
CP008925.1	h6.sal.bam	other	1887652	1887652	0	+	3	0	154	135	2.0
CP008925.1	h6.sal.bam	other	1887653	1887653	0	+	3	0	154	137	1.5
CP008925.1	h6.sal.bam	other	1887654	1887654	0	+	1	0	154	140	0.6666666666666666
CP008925.1	h6.sal.bam	other	1887655	1887655	0	+	1	3	155	140	0.5
CP008925.1	h6.sal.bam	other	1887656	1887656	0	+	0	2	150	138	0.0
CP008925.1	h6.sal.bam	other	1887657	1887657	0	+	1	3	151	136	0.5
CP008925.1	h6.sal.bam	other	1887658	1887658	0	+	1	2	150	135	0.5
CP008925.1	h6.sal.bam	other	1887659	1887659	0	+	2	3	143	134	1.0
CP008925.1	h6.sal.bam	other	1887660	1887660	0	+	0	3	143	134	0.0
CP008925.1	h6.sal.bam	other	1887661	1887661	0	+	3	5	146	132	1.5
CP008925.1	h6.sal.bam	other	1887662	1887662	0	+	3	2	146	127	2.0
CP008925.1	h6.sal.bam	other	1887663	1887663	0	+	3	4	148	125	2.0
CP008925.1	h6.sal.bam	other	1887664	1887664	0	+	3	1	150	123	2.0
CP008925.1	h6.sal.bam	other	1887665	1887665	0	+	1	1	150	123	1.0
CP008925.1	h6.sal.bam	other	1887666	1887666	0	+	2	0	150	122	2.0
CP008925.1	h6.sal.bam	other	1887667	1887667	0	+	5	0	152	124	3.3333333333333335
CP008925.1	h6.sal.bam	other	1887668	1887668	0	+	0	0	152	125	0.0
CP008925.1	h6.sal.bam	other	1887669	1887669	0	+	1	5	150	128	0.6666666666666666
CP008925.1	h6.sal.bam	other	1887670	1887670	0	+	2	1	150	123	2.0
CP008925.1	h6.sal.bam	other	1887671	1887671	0	+	2	3	148	127	1.3333333333333333
CP008925.1	h6.sal.bam	other	1887672	1887672	0	+	0	2	148	124	0.0
CP008925.1	h6.sal.bam	other	1887673	1887673	0	+	1	4	148	125	0.5
CP008925.1	h6.sal.bam	other	1887674	1887674	0	+	6	4	150	122	3.0
CP008925.1	h6.sal.bam	other	1887675	1887675	0	+	3	0	151	119	1.5
CP008925.1	h6.sal.bam	other	1887676	1887676	0	+	1	9	152	119	0.5
CP008925.1	h6.sal.bam	other	1887677	1887677	0	+	4	0	155	115	2.0
CP008925.1	h6.sal.bam	other	1887678	1887678	0	+	2	2	153	116	1.0
CP008925.1	h6.sal.bam	other	1887679	1887679	0	+	1	1	154	115	0.6666666666666666
CP008925.1	h6.sal.bam	other	1887680	1887680	0	+	6	2	160	116	3.0
CP008925.1	h6.sal.bam	other	1887681	1887681	0	+	2	0	162	114	1.3333333333333333
CP008925.1	h6.sal.bam	other	1887682	1887682	0	+	5	0	166	114	5.0
CP008925.1	h6.sal.bam	other	1887683	1887683	0	+	1	0	163	114	1.0
CP008925.1	h6.sal.bam	other	1887684	1887684	0	+	2	1	163	127	2.0
CP008925.1	h6.sal.bam	other	1887685	1887685	0	+	0	1	150	126	0.0
CP008925.1	h6.sal.bam	other	1887686	1887686	0	+	3	5	152	136	3.0
CP008925.1	h6.sal.bam	other	1887687	1887687	0	+	1	0	151	139	1.0
CP008925.1	h6.sal.bam	other	1887688	1887688	0	+	0	3	151	139	0.0
CP008925.1	h6.sal.bam	other	1887689	1887689	0	+	2	4	151	138	2.0
CP008925.1	h6.sal.bam	other	1887690	1887690	0	+	1	0	145	135	1.0
CP008925.1	h6.sal.bam	other	1887691	1887691	0	+	1	4	143	137	1.0
CP008925.1	h6.sal.bam	other	1887692	1887692	0	+	2	0	140	133	2.0
CP008925.1	h6.sal.bam	other	1887693	1887693	0	+	0	2	140	139	0.0
CP008925.1	h6.sal.bam	other	1887694	1887694	0	+	2	1	142	139	2.0
CP008925.1	h6.sal.bam	other	1887695	1887695	0	+	2	0	140	139	2.0
CP008925.1	h6.sal.bam	other	1887696	1887696	0	+	0	0	139	139	0.0
CP008925.1	h6.sal.bam	other	1887697	1887697	0	+	0	1	134	140	0.0
CP008925.1	h6.sal.bam	other	1887698	1887698	0	+	3	5	137	142	3.0
CP008925.1	h6.sal.bam	other	1887699	1887699	0	+	3	3	139	138	3.0
CP008925.1	h6.sal.bam	other	1887700	1887700	0	+	0	0	138	140	0.0
CP008925.1	h6.sal.bam	other	1887701	1887701	0	+	1	3	134	142	1.0
CP008925.1	h6.sal.bam	other	1887702	1887702	0	+	1	2	135	139	1.0
CP008925.1	h6.sal.bam	other	1887703	1887703	0	+	2	1	136	141	2.0
CP008925.1	h6.sal.bam	other	1887704	1887704	0	+	0	0	134	142	0.0
CP008925.1	h6.sal.bam	other	1887705	1887705	0	+	2	0	135	142	2.0
CP008925.1	h6.sal.bam	other	1887706	1887706	0	+	3	1	136	143	3.0
CP008925.1	h6.sal.bam	other	1887707	1887707	0	+	0	4	133	142	0.0
CP008925.1	h6.sal.bam	other	1887708	1887708	0	+	2	1	133	139	1.3333333333333333
CP008925.1	h6.sal.bam	other	1887709	1887709	0	+	0	1	132	140	0.0
CP008925.1	h6.sal.bam	other	1887710	1887710	0	+	0	3	132	139	0.0
CP008925.1	h6.sal.bam	other	1887711	1887711	0	+	4	1	131	140	2.6666666666666665
CP008925.1	h6.sal.bam	other	1887712	1887712	0	+	0	1	129	141	0.0
CP008925.1	h6.sal.bam	other	1887713	1887713	0	+	1	0	130	140	0.6666666666666666
CP008925.1	h6.sal.bam	other	1887714	1887714	0	+	2	0	127	140	1.3333333333333333
CP008925.1	h6.sal.bam	other	1887715	1887715	0	+	1	0	126	144	0.6666666666666666
CP008925.1	h6.sal.bam	other	1887716	1887716	0	+	2	2	127	145	1.3333333333333333
CP008925.1	h6.sal.bam	other	1887717	1887717	0	+	2	3	127	153	1.3333333333333333
CP008925.1	h6.sal.bam	other	1887718	1887718	0	+	2	3	129	151	1.3333333333333333
CP008925.1	h6.sal.bam	other	1887719	1887719	0	+	0	2	126	150	0.0
CP008925.1	h6.sal.bam	other	1887720	1887720	0	+	1	3	127	150	0.5
CP008925.1	h6.sal.bam	other	1887721	1887721	0	+	2	2	128	149	1.0
CP008925.1	h6.sal.bam	other	1887722	1887722	0	+	2	0	129	149	1.0
CP008925.1	h6.sal.bam	other	1887723	1887723	0	+	3	1	127	149	1.5
CP008925.1	h6.sal.bam	other	1887724	1887724	0	+	1	2	128	150	0.5
CP008925.1	h6.sal.bam	other	1887725	1887725	0	+	2	0	127	150	1.0
CP008925.1	h6.sal.bam	other	1887726	1887726	0	+	0	7	127	150	0.0
CP008925.1	h6.sal.bam	other	1887727	1887727	0	+	1	2	125	143	0.5
CP008925.1	h6.sal.bam	other	1887728	1887728	0	+	1	3	123	142	0.5
CP008925.1	h6.sal.bam	other	1887729	1887729	0	+	0	0	122	141	0.0
CP008925.1	h6.sal.bam	other	1887730	1887730	0	+	3	1	124	141	1.5
CP008925.1	h6.sal.bam	other	1887731	1887731	0	+	0	1	124	140	0.0
CP008925.1	h6.sal.bam	other	1887732	1887732	0	+	1	1	124	141	0.5
CP008925.1	h6.sal.bam	other	1887733	1887733	0	+	1	1	124	140	0.5
CP008925.1	h6.sal.bam	other	1887734	1887734	0	+	1	3	123	139	0.5
CP008925.1	h6.sal.bam	other	1887735	1887735	0	+	0	1	123	137	0.0
CP008925.1	h6.sal.bam	other	1887736	1887736	0	+	4	0	124	138	2.0
CP008925.1	h6.sal.bam	other	1887737	1887737	0	+	5	1	126	140	2.5
CP008925.1	h6.sal.bam	other	1887738	1887738	0	+	0	1	120	141	0.0
CP008925.1	h6.sal.bam	other	1887739	1887739	0	+	1	1	120	141	0.5
CP008925.1	h6.sal.bam	other	1887740	1887740	0	+	2	0	120	145	1.0
CP008925.1	h6.sal.bam	other	1887741	1887741	0	+	0	2	120	145	0.0
CP008925.1	h6.sal.bam	other	1887742	1887742	0	+	0	1	115	148	0.0
CP008925.1	h6.sal.bam	other	1887743	1887743	0	+	2	3	117	149	1.0
CP008925.1	h6.sal.bam	other	1887744	1887744	0	+	0	1	114	148	0.0
CP008925.1	h6.sal.bam	other	1887745	1887745	0	+	2	4	116	148	1.0
CP008925.1	h6.sal.bam	other	1887746	1887746	0	+	1	3	115	144	0.5
CP008925.1	h6.sal.bam	other	1887747	1887747	0	+	2	0	116	150	1.0
CP008925.1	h6.sal.bam	other	1887748	1887748	0	+	0	1	116	150	0.0
CP008925.1	h6.sal.bam	other	1887749	1887749	0	+	0	1	110	149	0.0
CP008925.1	h6.sal.bam	other	1887750	1887750	0	+	2	2	109	148	1.0
CP008925.1	h6.sal.bam	other	1887751	1887751	0	+	3	3	111	152	1.5
CP008925.1	h6.sal.bam	other	1887752	1887752	0	+	1	1	106	151	0.5
CP008925.1	h6.sal.bam	other	1887753	1887753	0	+	2	1	108	150	1.0
CP008925.1	h6.sal.bam	other	1887754	1887754	0	+	1	2	108	151	0.5
CP008925.1	h6.sal.bam	other	1887755	1887755	0	+	0	3	102	149	0.0
CP008925.1	h6.sal.bam	other	1887756	1887756	0	+	4	12	104	149	2.0
CP008925.1	h6.sal.bam	other	1887757	1887757	0	+	2	3	101	139	1.0
CP008925.1	h6.sal.bam	other	1887758	1887758	0	+	2	5	102	141	1.0
CP008925.1	h6.sal.bam	other	1887759	1887759	0	+	3	2	103	137	1.5
CP008925.1	h6.sal.bam	other	1887760	1887760	0	+	3	4	106	138	1.5
CP008925.1	h6.sal.bam	other	1887761	1887761	0	+	1	4	104	136	0.5
CP008925.1	h6.sal.bam	other	1887762	1887762	0	+	2	2	105	134	1.0
CP008925.1	h6.sal.bam	other	1887763	1887763	0	+	3	2	108	132	1.5
CP008925.1	h6.sal.bam	other	1887764	1887764	0	+	3	0	108	135	1.5
CP008925.1	h6.sal.bam	other	1887765	1887765	0	+	0	2	108	136	0.0
CP008925.1	h6.sal.bam	other	1887766	1887766	0	+	3	0	110	134	1.5
CP008925.1	h6.sal.bam	other	1887767	1887767	0	+	2	7	109	135	1.0
CP008925.1	h6.sal.bam	other	1887768	1887768	0	+	0	2	109	128	0.0
CP008925.1	h6.sal.bam	other	1887769	1887769	0	+	3	1	111	126	1.5
CP008925.1	h6.sal.bam	other	1887770	1887770	0	+	2	0	111	127	1.0
CP008925.1	h6.sal.bam	other	1887771	1887771	0	+	2	1	113	127	1.0
CP008925.1	h6.sal.bam	other	1887772	1887772	0	+	5	3	118	132	2.5
CP008925.1	h6.sal.bam	other	1887773	1887773	0	+	2	1	117	134	1.0
CP008925.1	h6.sal.bam	other	1887774	1887774	0	+	3	4	117	135	1.5
CP008925.1	h6.sal.bam	other	1887775	1887775	0	+	2	3	118	132	1.0
CP008925.1	h6.sal.bam	other	1887776	1887776	0	+	11	2	129	129	5.5
CP008925.1	h6.sal.bam	other	1887777	1887777	0	+	2	2	130	127	1.0
CP008925.1	h6.sal.bam	other	1887778	1887778	0	+	3	0	131	128	1.5
CP008925.1	h6.sal.bam	other	1887779	1887779	0	+	2	2	133	128	1.0
CP008925.1	h6.sal.bam	other	1887780	1887780	0	+	5	0	133	132	2.5
CP008925.1	h6.sal.bam	other	1887781	1887781	0	+	1	0	134	132	0.5
CP008925.1	h6.sal.bam	other	1887782	1887782	0	+	1	1	135	134	0.5
CP008925.1	h6.sal.bam	other	1887783	1887783	0	+	4	2	136	133	2.0
CP008925.1	h6.sal.bam	other	1887784	1887784	0	+	0	2	135	131	0.0
CP008925.1	h6.sal.bam	other	1887785	1887785	0	+	0	2	135	131	0.0
CP008925.1	h6.sal.bam	other	1887786	1887786	0	+	2	2	133	129	1.0
CP008925.1	h6.sal.bam	other	1887787	1887787	0	+	0	6	133	128	0.0
CP008925.1	h6.sal.bam	other	1887788	1887788	0	+	0	0	133	122	0.0
CP008925.1	h6.sal.bam	other	1887789	1887789	0	+	2	2	132	122	1.0
CP008925.1	h6.sal.bam	other	1887790	1887790	0	+	2	1	134	122	1.0
CP008925.1	h6.sal.bam	other	1887791	1887791	0	+	1	5	130	123	0.5
CP008925.1	h6.sal.bam	other	1887792	1887792	0	+	1	2	129	120	0.5
CP008925.1	h6.sal.bam	other	1887793	1887793	0	+	2	2	130	120	1.0
CP008925.1	h6.sal.bam	other	1887794	1887794	0	+	0	1	130	119	0.0
CP008925.1	h6.sal.bam	other	1887795	1887795	0	+	2	1	132	121	1.0
CP008925.1	h6.sal.bam	other	1887796	1887796	0	+	2	2	132	121	1.0
CP008925.1	h6.sal.bam	other	1887797	1887797	0	+	4	1	134	119	2.0
CP008925.1	h6.sal.bam	other	1887798	1887798	0	+	0	1	131	121	0.0
CP008925.1	h6.sal.bam	other	1887799	1887799	0	+	2	2	131	120	1.0
CP008925.1	h6.sal.bam	other	1887800	1887800	0	+	0	0	131	118	0.0
CP008925.1	h6.sal.bam	other	1887801	1887801	0	+	2	1	133	120	1.0
CP008925.1	h6.sal.bam	other	1887802	1887802	0	+	1	1	133	123	0.5
CP008925.1	h6.sal.bam	other	1887803	1887803	0	+	2	2	134	128	1.0
CP008925.1	h6.sal.bam	other	1887804	1887804	0	+	0	0	134	126	0.0
CP008925.1	h6.sal.bam	other	1887805	1887805	0	+	4	1	136	132	2.0
CP008925.1	h6.sal.bam	other	1887806	1887806	0	+	2	2	138	132	1.0
CP008925.1	h6.sal.bam	other	1887807	1887807	0	+	5	0	141	134	2.5
CP008925.1	h6.sal.bam	other	1887808	1887808	0	+	6	0	146	137	3.0
CP008925.1	h6.sal.bam	other	1887809	1887809	0	+	5	2	151	141	2.5
CP008925.1	h6.sal.bam	other	1887810	1887810	0	+	0	2	151	139	0.0
CP008925.1	h6.sal.bam	other	1887811	1887811	0	+	0	1	147	138	0.0
CP008925.1	h6.sal.bam	other	1887812	1887812	0	+	1	2	143	140	0.5
CP008925.1	h6.sal.bam	other	1887813	1887813	0	+	2	1	142	138	1.0
CP008925.1	h6.sal.bam	other	1887814	1887814	0	+	0	6	142	138	0.0
CP008925.1	h6.sal.bam	other	1887815	1887815	0	+	0	2	142	132	0.0
CP008925.1	h6.sal.bam	other	1887816	1887816	0	+	1	2	143	131	0.5
CP008925.1	h6.sal.bam	other	1887817	1887817	0	+	3	2	146	131	1.5
CP008925.1	h6.sal.bam	other	1887818	1887818	0	+	4	2	148	130	2.0
CP008925.1	h6.sal.bam	other	1887819	1887819	0	+	2	1	149	128	1.0
CP008925.1	h6.sal.bam	other	1887820	1887820	0	+	3	5	149	130	1.5
CP008925.1	h6.sal.bam	other	1887821	1887821	0	+	1	3	148	128	0.5
CP008925.1	h6.sal.bam	other	1887822	1887822	0	+	2	0	150	126	1.0
CP008925.1	h6.sal.bam	other	1887823	1887823	0	+	2	5	152	128	1.0
CP008925.1	h6.sal.bam	other	1887824	1887824	0	+	3	0	155	123	1.5
CP008925.1	h6.sal.bam	other	1887825	1887825	0	+	1	0	155	124	0.5
CP008925.1	h6.sal.bam	other	1887826	1887826	0	+	2	2	154	128	1.0
CP008925.1	h6.sal.bam	other	1887827	1887827	0	+	9	0	160	129	4.5
CP008925.1	h6.sal.bam	other	1887828	1887828	0	+	0	2	160	129	0.0
CP008925.1	h6.sal.bam	other	1887829	1887829	0	+	1	0	160	130	0.5
CP008925.1	h6.sal.bam	other	1887830	1887830	0	+	1	3	160	130	0.5
CP008925.1	h6.sal.bam	other	1887831	1887831	0	+	3	2	158	130	1.5
CP008925.1	h6.sal.bam	other	1887832	1887832	0	+	3	6	161	129	1.5
CP008925.1	h6.sal.bam	other	1887833	1887833	0	+	2	0	157	124	1.0
CP008925.1	h6.sal.bam	other	1887834	1887834	0	+	3	3	160	126	1.5
CP008925.1	h6.sal.bam	other	1887835	1887835	0	+	2	2	158	123	1.0
CP008925.1	h6.sal.bam	other	1887836	1887836	0	+	1	2	158	121	0.5
CP008925.1	h6.sal.bam	other	1887837	1887837	0	+	1	0	152	119	0.5
CP008925.1	h6.sal.bam	other	1887838	1887838	0	+	5	5	157	122	2.5
CP008925.1	h6.sal.bam	other	1887839	1887839	0	+	0	1	155	119	0.0
CP008925.1	h6.sal.bam	other	1887840	1887840	0	+	1	0	156	118	0.5
CP008925.1	h6.sal.bam	other	1887841	1887841	0	+	2	1	155	121	1.0
CP008925.1	h6.sal.bam	other	1887842	1887842	0	+	4	0	158	120	2.0
CP008925.1	h6.sal.bam	other	1887843	1887843	0	+	4	1	162	121	2.0
CP008925.1	h6.sal.bam	other	1887844	1887844	0	+	1	1	159	130	0.5
CP008925.1	h6.sal.bam	other	1887845	1887845	0	+	0	3	158	129	0.0
CP008925.1	h6.sal.bam	other	1887846	1887846	0	+	4	3	160	126	2.6666666666666665
CP008925.1	h6.sal.bam	other	1887847	1887847	0	+	2	5	158	127	2.0
CP008925.1	h6.sal.bam	other	1887848	1887848	0	+	0	2	156	124	0.0
CP008925.1	h6.sal.bam	other	1887849	1887849	0	+	2	1	155	123	1.3333333333333333
CP008925.1	h6.sal.bam	other	1887850	1887850	0	+	3	3	156	124	2.0
CP008925.1	h6.sal.bam	other	1887851	1887851	0	+	6	0	149	122	4.0
CP008925.1	h6.sal.bam	other	1887852	1887852	0	+	3	3	152	122	1.5
CP008925.1	h6.sal.bam	other	1887853	1887853	0	+	3	0	153	127	2.0
CP008925.1	h6.sal.bam	other	1887854	1887854	0	+	2	4	148	127	1.0
CP008925.1	h6.sal.bam	other	1887855	1887855	0	+	1	0	149	123	0.5
CP008925.1	h6.sal.bam	other	1887856	1887856	0	+	1	2	149	123	0.6666666666666666
CP008925.1	h6.sal.bam	other	1887857	1887857	0	+	4	0	152	121	4.0
CP008925.1	h6.sal.bam	other	1887858	1887858	0	+	0	0	148	140	0.0
CP008925.1	h6.sal.bam	other	1887859	1887859	0	+	1	2	149	142	1.0
CP008925.1	h6.sal.bam	other	1887860	1887860	0	+	1	0	148	145	1.0
CP008925.1	h6.sal.bam	other	1887861	1887861	0	+	1	1	149	148	1.0
CP008925.1	h6.sal.bam	other	1887862	1887862	0	+	0	0	149	151	0.0
CP008925.1	h6.sal.bam	other	1887863	1887863	0	+	2	1	149	152	2.0
CP008925.1	h6.sal.bam	other	1887864	1887864	0	+	0	1	147	152	0.0
CP008925.1	h6.sal.bam	other	1887865	1887865	0	+	1	1	147	155	1.0
CP008925.1	h6.sal.bam	other	1887866	1887866	0	+	2	2	148	158	2.0
CP008925.1	h6.sal.bam	other	1887867	1887867	0	+	3	2	149	156	3.0
CP008925.1	h6.sal.bam	other	1887868	1887868	0	+	1	1	150	156	1.0
CP008925.1	h6.sal.bam	other	1887869	1887869	0	+	2	3	151	160	2.0
CP008925.1	h6.sal.bam	other	1887870	1887870	0	+	2	2	150	158	2.0
CP008925.1	h6.sal.bam	other	1887871	1887871	0	+	0	0	149	156	0.0
CP008925.1	h6.sal.bam	other	1887872	1887872	0	+	4	2	149	156	4.0
CP008925.1	h6.sal.bam	other	1887873	1887873	0	+	1	0	148	159	1.0
CP008925.1	h6.sal.bam	other	1887874	1887874	0	+	1	2	149	160	1.0
CP008925.1	h6.sal.bam	other	1887875	1887875	0	+	3	4	152	159	3.0
CP008925.1	h6.sal.bam	other	1887876	1887876	0	+	0	4	150	158	0.0
CP008925.1	h6.sal.bam	other	1887877	1887877	0	+	1	2	150	156	1.0
CP008925.1	h6.sal.bam	other	1887878	1887878	0	+	4	0	152	157	4.0
CP008925.1	h6.sal.bam	other	1887879	1887879	0	+	0	7	152	162	0.0
CP008925.1	h6.sal.bam	other	1887880	1887880	0	+	3	1	151	155	3.0
CP008925.1	h6.sal.bam	other	1887881	1887881	0	+	3	3	152	154	3.0
CP008925.1	h6.sal.bam	other	1887882	1887882	0	+	0	3	148	156	0.0
CP008925.1	h6.sal.bam	other	1887883	1887883	0	+	1	5	143	154	1.0
CP008925.1	h6.sal.bam	other	1887884	1887884	0	+	1	1	139	153	1.0
CP008925.1	h6.sal.bam	other	1887885	1887885	0	+	4	0	143	158	4.0
CP008925.1	h6.sal.bam	other	1887886	1887886	0	+	1	2	144	159	1.0
CP008925.1	h6.sal.bam	other	1887887	1887887	0	+	1	1	144	158	1.0
CP008925.1	h6.sal.bam	other	1887888	1887888	0	+	0	0	142	158	0.0
CP008925.1	h6.sal.bam	other	1887889	1887889	0	+	0	0	142	159	0.0
CP008925.1	h6.sal.bam	other	1887890	1887890	0	+	1	3	143	165	1.0
CP008925.1	h6.sal.bam	other	1887891	1887891	0	+	2	1	144	162	2.0
CP008925.1	h6.sal.bam	other	1887892	1887892	0	+	1	0	142	164	1.0
CP008925.1	h6.sal.bam	other	1887893	1887893	0	+	0	0	138	167	0.0
CP008925.1	h6.sal.bam	other	1887894	1887894	0	+	0	3	135	167	0.0
CP008925.1	h6.sal.bam	other	1887895	1887895	0	+	0	3	132	168	0.0
CP008925.1	h6.sal.bam	other	1887896	1887896	0	+	2	3	133	165	2.0
CP008925.1	h6.sal.bam	other	1887897	1887897	0	+	1	1	132	163	1.0
CP008925.1	h6.sal.bam	other	1887898	1887898	0	+	3	0	133	164	3.0
CP008925.1	h6.sal.bam	other	1887899	1887899	0	+	5	1	135	164	5.0
CP008925.1	h6.sal.bam	other	1887900	1887900	0	+	0	5	134	163	0.0
CP008925.1	h6.sal.bam	other	1887901	1887901	0	+	3	2	135	160	3.0
CP008925.1	h6.sal.bam	other	1887902	1887902	0	+	2	2	127	159	2.0
CP008925.1	h6.sal.bam	other	1887903	1887903	0	+	1	1	128	159	1.0
CP008925.1	h6.sal.bam	other	1887904	1887904	0	+	3	3	126	159	3.0
CP008925.1	h6.sal.bam	other	1887905	1887905	0	+	2	2	128	158	2.0
CP008925.1	h6.sal.bam	other	1887906	1887906	0	+	1	0	129	159	1.0
CP008925.1	h6.sal.bam	other	1887907	1887907	0	+	1	1	127	162	1.0
CP008925.1	h6.sal.bam	other	1887908	1887908	0	+	2	1	123	161	2.0
CP008925.1	h6.sal.bam	other	1887909	1887909	0	+	0	0	123	160	0.0
CP008925.1	h6.sal.bam	other	1887910	1887910	0	+	3	0	124	165	3.0
CP008925.1	h6.sal.bam	other	1887911	1887911	0	+	0	1	122	168	0.0
CP008925.1	h6.sal.bam	other	1887912	1887912	0	+	0	4	122	170	0.0
CP008925.1	h6.sal.bam	other	1887913	1887913	0	+	0	1	117	166	0.0
CP008925.1	h6.sal.bam	other	1887914	1887914	0	+	1	0	117	167	1.0
CP008925.1	h6.sal.bam	other	1887915	1887915	0	+	2	3	119	169	2.0
CP008925.1	h6.sal.bam	other	1887916	1887916	0	+	0	1	118	169	0.0
CP008925.1	h6.sal.bam	other	1887917	1887917	0	+	1	3	115	169	1.0
CP008925.1	h6.sal.bam	other	1887918	1887918	0	+	1	7	112	168	1.0
CP008925.1	h6.sal.bam	other	1887919	1887919	0	+	1	1	112	166	1.0
CP008925.1	h6.sal.bam	other	1887920	1887920	0	+	1	2	113	166	1.0
CP008925.1	h6.sal.bam	other	1887921	1887921	0	+	2	1	110	167	2.0
CP008925.1	h6.sal.bam	other	1887922	1887922	0	+	1	1	111	169	1.0
CP008925.1	h6.sal.bam	other	1887923	1887923	0	+	1	1	112	174	1.0
CP008925.1	h6.sal.bam	other	1887924	1887924	0	+	1	2	111	175	1.0
CP008925.1	h6.sal.bam	other	1887925	1887925	0	+	0	2	106	173	0.0
CP008925.1	h6.sal.bam	other	1887926	1887926	0	+	1	4	102	171	1.0
CP008925.1	h6.sal.bam	other	1887927	1887927	0	+	2	3	101	167	2.0
CP008925.1	h6.sal.bam	other	1887928	1887928	0	+	0	0	100	167	0.0
CP008925.1	h6.sal.bam	other	1887929	1887929	0	+	3	3	101	167	3.0
CP008925.1	h6.sal.bam	other	1887930	1887930	0	+	6	9	106	165	6.0
CP008925.1	h6.sal.bam	other	1887931	1887931	0	+	3	1	104	162	3.0
CP008925.1	h6.sal.bam	other	1887932	1887932	0	+	2	9	106	162	2.0
CP008925.1	h6.sal.bam	other	1887933	1887933	0	+	0	5	104	154	0.0
CP008925.1	h6.sal.bam	other	1887934	1887934	0	+	2	1	106	149	2.0
CP008925.1	h6.sal.bam	other	1887935	1887935	0	+	1	3	106	150	1.0
CP008925.1	h6.sal.bam	other	1887936	1887936	0	+	1	3	105	147	1.0
CP008925.1	h6.sal.bam	other	1887937	1887937	0	+	2	1	107	147	2.0
CP008925.1	h6.sal.bam	other	1887938	1887938	0	+	0	1	105	149	0.0
CP008925.1	h6.sal.bam	other	1887939	1887939	0	+	2	4	101	150	2.0
CP008925.1	h6.sal.bam	other	1887940	1887940	0	+	1	4	102	148	1.0
CP008925.1	h6.sal.bam	other	1887941	1887941	0	+	1	1	103	145	1.0
CP008925.1	h6.sal.bam	other	1887942	1887942	0	+	0	3	103	144	0.0
CP008925.1	h6.sal.bam	other	1887943	1887943	0	+	0	5	103	144	0.0
CP008925.1	h6.sal.bam	other	1887944	1887944	0	+	3	0	104	142	3.0
CP008925.1	h6.sal.bam	other	1887945	1887945	0	+	0	0	102	142	0.0
CP008925.1	h6.sal.bam	other	1887946	1887946	0	+	3	3	105	147	3.0
CP008925.1	h6.sal.bam	other	1887947	1887947	0	+	2	2	102	146	2.0
CP008925.1	h6.sal.bam	other	1887948	1887948	0	+	0	0	102	144	0.0
CP008925.1	h6.sal.bam	other	1887949	1887949	0	+	1	1	102	144	1.0
CP008925.1	h6.sal.bam	other	1887950	1887950	0	+	3	3	102	144	3.0
CP008925.1	h6.sal.bam	other	1887951	1887951	0	+	0	5	102	141	0.0
CP008925.1	h6.sal.bam	other	1887952	1887952	0	+	0	0	101	139	0.0
CP008925.1	h6.sal.bam	other	1887953	1887953	0	+	0	5	97	141	0.0
CP008925.1	h6.sal.bam	other	1887954	1887954	0	+	2	1	98	136	2.0
CP008925.1	h6.sal.bam	other	1887955	1887955	0	+	2	4	98	136	2.0
CP008925.1	h6.sal.bam	other	1887956	1887956	0	+	4	1	99	135	4.0
CP008925.1	h6.sal.bam	other	1887957	1887957	0	+	0	4	98	136	0.0
CP008925.1	h6.sal.bam	other	1887958	1887958	0	+	3	0	101	132	3.0
CP008925.1	h6.sal.bam	other	1887959	1887959	0	+	1	5	101	138	1.0
CP008925.1	h6.sal.bam	other	1887960	1887960	0	+	0	1	97	135	0.0
CP008925.1	h6.sal.bam	other	1887961	1887961	0	+	0	1	95	136	0.0
CP008925.1	h6.sal.bam	other	1887962	1887962	0	+	1	1	96	135	1.0
CP008925.1	h6.sal.bam	other	1887963	1887963	0	+	2	4	98	143	2.0
CP008925.1	h6.sal.bam	other	1887964	1887964	0	+	0	3	98	139	0.0
CP008925.1	h6.sal.bam	other	1887965	1887965	0	+	3	3	101	141	3.0
CP008925.1	h6.sal.bam	other	1887966	1887966	0	+	1	0	100	138	1.0
CP008925.1	h6.sal.bam	other	1887967	1887967	0	+	2	3	101	143	2.0
CP008925.1	h6.sal.bam	other	1887968	1887968	0	+	7	2	108	140	7.0
CP008925.1	h6.sal.bam	other	1887969	1887969	0	+	1	2	109	141	1.0
CP008925.1	h6.sal.bam	other	1887970	1887970	0	+	1	0	110	139	1.0
CP008925.1	h6.sal.bam	other	1887971	1887971	0	+	0	1	108	141	0.0
CP008925.1	h6.sal.bam	other	1887972	1887972	0	+	1	2	108	140	1.0
CP008925.1	h6.sal.bam	other	1887973	1887973	0	+	3	1	103	139	3.0
CP008925.1	h6.sal.bam	other	1887974	1887974	0	+	0	1	103	138	0.0
CP008925.1	h6.sal.bam	other	1887975	1887975	0	+	0	0	103	138	0.0
CP008925.1	h6.sal.bam	other	1887976	1887976	0	+	1	2	100	140	1.0
CP008925.1	h6.sal.bam	other	1887977	1887977	0	+	1	2	99	139	1.0
CP008925.1	h6.sal.bam	other	1887978	1887978	0	+	3	0	99	137	3.0
CP008925.1	h6.sal.bam	other	1887979	1887979	0	+	1	2	100	137	1.0
CP008925.1	h6.sal.bam	other	1887980	1887980	0	+	5	4	103	135	5.0
CP008925.1	h6.sal.bam	other	1887981	1887981	0	+	0	2	102	131	0.0
CP008925.1	h6.sal.bam	other	1887982	1887982	0	+	2	1	103	140	2.0
CP008925.1	h6.sal.bam	other	1887983	1887983	0	+	2	1	103	140	2.0
CP008925.1	h6.sal.bam	other	1887984	1887984	0	+	3	4	106	141	3.0
CP008925.1	h6.sal.bam	other	1887985	1887985	0	+	1	2	104	138	1.0
CP008925.1	h6.sal.bam	other	1887986	1887986	0	+	1	4	105	136	1.0
CP008925.1	h6.sal.bam	other	1887987	1887987	0	+	2	0	105	133	2.0
CP008925.1	h6.sal.bam	other	1887988	1887988	0	+	1	2	106	134	1.0
CP008925.1	h6.sal.bam	other	1887989	1887989	0	+	0	1	106	132	0.0
CP008925.1	h6.sal.bam	other	1887990	1887990	0	+	0	3	104	131	0.0
CP008925.1	h6.sal.bam	other	1887991	1887991	0	+	5	1	109	132	5.0
CP008925.1	h6.sal.bam	other	1887992	1887992	0	+	0	2	108	131	0.0
CP008925.1	h6.sal.bam	other	1887993	1887993	0	+	0	5	108	129	0.0
CP008925.1	h6.sal.bam	other	1887994	1887994	0	+	0	1	106	128	0.0
CP008925.1	h6.sal.bam	other	1887995	1887995	0	+	1	3	106	127	1.0
CP008925.1	h6.sal.bam	other	1887996	1887996	0	+	2	4	106	128	2.0
CP008925.1	h6.sal.bam	other	1887997	1887997	0	+	1	5	106	128	1.0
CP008925.1	h6.sal.bam	other	1887998	1887998	0	+	1	2	106	126	1.0
CP008925.1	h6.sal.bam	other	1887999	1887999	0	+	3	1	108	127	3.0
CP008925.1	h6.sal.bam	other	1888000	1888000	0	+	4	0	111	127	4.0
CP008925.1	h6.sal.bam	other	1888001	1888001	0	+	2	1	113	127	2.0
CP008925.1	h6.sal.bam	other	1888002	1888002	0	+	1	3	112	126	1.0
CP008925.1	h6.sal.bam	other	1888003	1888003	0	+	1	0	110	125	1.0
CP008925.1	h6.sal.bam	other	1888004	1888004	0	+	2	2	112	125	2.0
CP008925.1	h6.sal.bam	other	1888005	1888005	0	+	3	6	110	129	3.0
CP008925.1	h6.sal.bam	other	1888006	1888006	0	+	3	0	110	125	3.0
CP008925.1	h6.sal.bam	other	1888007	1888007	0	+	1	0	109	125	1.0
CP008925.1	h6.sal.bam	other	1888008	1888008	0	+	2	1	111	128	2.0
CP008925.1	h6.sal.bam	other	1888009	1888009	0	+	2	0	111	128	2.0
CP008925.1	h6.sal.bam	other	1888010	1888010	0	+	0	0	109	128	0.0
CP008925.1	h6.sal.bam	other	1888011	1888011	0	+	0	3	107	131	0.0
CP008925.1	h6.sal.bam	other	1888012	1888012	0	+	0	3	105	131	0.0
CP008925.1	h6.sal.bam	other	1888013	1888013	0	+	1	3	106	129	1.0
CP008925.1	h6.sal.bam	other	1888014	1888014	0	+	1	2	107	126	0.6666666666666666
CP008925.1	h6.sal.bam	other	1888015	1888015	0	+	0	0	106	127	0.0
CP008925.1	h6.sal.bam	other	1888016	1888016	0	+	3	1	108	128	2.0
CP008925.1	h6.sal.bam	other	1888017	1888017	0	+	1	2	108	128	0.6666666666666666
CP008925.1	h6.sal.bam	other	1888018	1888018	0	+	0	3	108	126	0.0
CP008925.1	h6.sal.bam	other	1888019	1888019	0	+	3	2	108	124	2.0
CP008925.1	h6.sal.bam	other	1888020	1888020	0	+	3	3	111	124	2.0
CP008925.1	h6.sal.bam	other	1888021	1888021	0	+	0	2	108	122	0.0
CP008925.1	h6.sal.bam	other	1888022	1888022	0	+	0	0	106	121	0.0
CP008925.1	h6.sal.bam	other	1888023	1888023	0	+	2	0	108	124	1.3333333333333333
CP008925.1	h6.sal.bam	other	1888024	1888024	0	+	4	1	108	125	2.0
CP008925.1	h6.sal.bam	other	1888025	1888025	0	+	2	1	110	127	1.0
CP008925.1	h6.sal.bam	other	1888026	1888026	0	+	0	2	110	128	0.0
CP008925.1	h6.sal.bam	other	1888027	1888027	0	+	5	2	115	126	2.5
CP008925.1	h6.sal.bam	other	1888028	1888028	0	+	4	0	119	125	2.0
CP008925.1	h6.sal.bam	other	1888029	1888029	0	+	5	1	119	125	2.5
CP008925.1	h6.sal.bam	other	1888030	1888030	0	+	2	3	121	124	1.0
CP008925.1	h6.sal.bam	other	1888031	1888031	0	+	1	3	119	121	0.5
CP008925.1	h6.sal.bam	other	1888032	1888032	0	+	1	4	120	118	0.5
CP008925.1	h6.sal.bam	other	1888033	1888033	0	+	3	2	120	122	1.5
CP008925.1	h6.sal.bam	other	1888034	1888034	0	+	2	2	121	123	1.0
CP008925.1	h6.sal.bam	other	1888035	1888035	0	+	0	1	121	121	0.0
CP008925.1	h6.sal.bam	other	1888036	1888036	0	+	0	0	120	126	0.0
CP008925.1	h6.sal.bam	other	1888037	1888037	0	+	3	11	123	127	1.5
CP008925.1	h6.sal.bam	other	1888038	1888038	0	+	3	2	121	118	1.5
CP008925.1	h6.sal.bam	other	1888039	1888039	0	+	1	2	122	119	0.5
CP008925.1	h6.sal.bam	other	1888040	1888040	0	+	0	3	122	117	0.0
CP008925.1	h6.sal.bam	other	1888041	1888041	0	+	5	2	126	114	2.5
CP008925.1	h6.sal.bam	other	1888042	1888042	0	+	0	0	118	122	0.0
CP008925.1	h6.sal.bam	other	1888043	1888043	0	+	3	3	121	126	1.5
CP008925.1	h6.sal.bam	other	1888044	1888044	0	+	2	1	122	123	1.0
CP008925.1	h6.sal.bam	other	1888045	1888045	0	+	3	0	123	123	1.5
CP008925.1	h6.sal.bam	other	1888046	1888046	0	+	0	0	121	124	0.0
CP008925.1	h6.sal.bam	other	1888047	1888047	0	+	2	1	121	124	1.0
CP008925.1	h6.sal.bam	other	1888048	1888048	0	+	1	1	122	123	0.5
CP008925.1	h6.sal.bam	other	1888049	1888049	0	+	1	0	123	126	0.5
CP008925.1	h6.sal.bam	other	1888050	1888050	0	+	0	2	123	126	0.0
CP008925.1	h6.sal.bam	other	1888051	1888051	0	+	2	1	124	127	1.0
CP008925.1	h6.sal.bam	other	1888052	1888052	0	+	0	3	123	126	0.0
CP008925.1	h6.sal.bam	GAAC	1888053	1888053	1888061	+	4	7	124	125	2.0
CP008925.1	h6.sal.bam	other	1888054	1888054	0	+	2	1	125	118	1.0
CP008925.1	h6.sal.bam	GAAC	1888055	1888055	1888061	+	9	0	129	121	4.5
CP008925.1	h6.sal.bam	other	1888056	1888056	0	+	2	1	131	121	1.0
CP008925.1	h6.sal.bam	other	1888057	1888057	0	+	2	1	131	123	1.0
CP008925.1	h6.sal.bam	other	1888058	1888058	0	+	2	2	131	122	1.0
CP008925.1	h6.sal.bam	other	1888059	1888059	0	+	7	1	135	120	3.5
CP008925.1	h6.sal.bam	other	1888060	1888060	0	+	3	0	137	124	1.5
CP008925.1	h6.sal.bam	other	1888061	1888061	0	+	2	0	138	125	1.0
CP008925.1	h6.sal.bam	other	1888062	1888062	0	+	1	1	137	128	0.5
CP008925.1	h6.sal.bam	other	1888063	1888063	0	+	1	0	138	128	0.5
CP008925.1	h6.sal.bam	other	1888064	1888064	0	+	2	1	140	128	1.0
CP008925.1	h6.sal.bam	other	1888065	1888065	0	+	0	3	140	127	0.0
CP008925.1	h6.sal.bam	other	1888066	1888066	0	+	2	0	137	128	1.0
CP008925.1	h6.sal.bam	other	1888067	1888067	0	+	3	1	140	128	1.5
CP008925.1	h6.sal.bam	other	1888068	1888068	0	+	2	3	142	129	1.0
CP008925.1	h6.sal.bam	other	1888069	1888069	0	+	1	2	143	126	0.5
CP008925.1	h6.sal.bam	GAAC	1888070	1888070	1888061	+	0	2	142	127	0.0
CP008925.1	h6.sal.bam	other	1888071	1888071	0	+	0	4	140	126	0.0
CP008925.1	h6.sal.bam	GAAC	1888072	1888072	1888061	+	4	3	143	125	2.0
CP008925.1	h6.sal.bam	other	1888073	1888073	0	+	1	3	143	123	0.5
CP008925.1	h6.sal.bam	other	1888074	1888074	0	+	2	0	142	122	1.0
CP008925.1	h6.sal.bam	other	1888075	1888075	0	+	5	0	143	122	2.5
CP008925.1	h6.sal.bam	other	1888076	1888076	0	+	3	1	143	122	1.5
CP008925.1	h6.sal.bam	other	1888077	1888077	0	+	2	2	144	126	1.0
CP008925.1	h6.sal.bam	other	1888078	1888078	0	+	5	3	145	126	2.5
CP008925.1	h6.sal.bam	other	1888079	1888079	0	+	1	2	141	125	0.5
CP008925.1	h6.sal.bam	other	1888080	1888080	0	+	3	2	144	124	1.5
CP008925.1	h6.sal.bam	other	1888081	1888081	0	+	1	2	145	126	0.5
CP008925.1	h6.sal.bam	other	1888082	1888082	0	+	1	1	145	125	0.5
CP008925.1	h6.sal.bam	other	1888083	1888083	0	+	1	1	145	125	0.5
CP008925.1	h6.sal.bam	other	1888084	1888084	0	+	3	0	146	125	1.5
CP008925.1	h6.sal.bam	other	1888085	1888085	0	+	2	3	148	126	1.0
CP008925.1	h6.sal.bam	other	1888086	1888086	0	+	1	3	149	126	0.5
CP008925.1	h6.sal.bam	other	1888087	1888087	0	+	2	3	151	128	1.0
CP008925.1	h6.sal.bam	other	1888088	1888088	0	+	3	0	153	128	2.0
CP008925.1	h6.sal.bam	other	1888089	1888089	0	+	0	3	151	129	0.0
CP008925.1	h6.sal.bam	other	1888090	1888090	0	+	3	0	154	126	2.0
CP008925.1	h6.sal.bam	other	1888091	1888091	0	+	3	1	153	130	3.0
CP008925.1	h6.sal.bam	other	1888092	1888092	0	+	1	1	154	129	0.6666666666666666
CP008925.1	h6.sal.bam	other	1888093	1888093	0	+	1	1	155	130	1.0
CP008925.1	h6.sal.bam	other	1888094	1888094	0	+	2	1	151	129	2.0
CP008925.1	h6.sal.bam	other	1888095	1888095	0	+	1	1	152	130	1.0
CP008925.1	h6.sal.bam	other	1888096	1888096	0	+	4	2	156	130	4.0
CP008925.1	h6.sal.bam	other	1888097	1888097	0	+	1	3	157	129	1.0
CP008925.1	h6.sal.bam	other	1888098	1888098	0	+	1	2	152	127	1.0
CP008925.1	h6.sal.bam	other	1888099	1888099	0	+	0	1	152	127	0.0
CP008925.1	h6.sal.bam	other	1888100	1888100	0	+	1	2	151	127	1.0
CP008925.1	h6.sal.bam	other	1888101	1888101	0	+	1	2	143	127	1.0
CP008925.1	h6.sal.bam	other	1888102	1888102	0	+	4	2	147	126	4.0
CP008925.1	h6.sal.bam	other	1888103	1888103	0	+	2	1	149	124	2.0
CP008925.1	h6.sal.bam	other	1888104	1888104	0	+	2	0	145	123	2.0
CP008925.1	h6.sal.bam	other	1888105	1888105	0	+	1	2	144	126	1.0
CP008925.1	h6.sal.bam	other	1888106	1888106	0	+	0	0	142	125	0.0
CP008925.1	h6.sal.bam	other	1888107	1888107	0	+	1	3	143	125	1.0
CP008925.1	h6.sal.bam	other	1888108	1888108	0	+	1	3	142	126	1.0
CP008925.1	h6.sal.bam	other	1888109	1888109	0	+	2	4	142	123	2.0
CP008925.1	h6.sal.bam	other	1888110	1888110	0	+	0	3	142	119	0.0
CP008925.1	h6.sal.bam	other	1888111	1888111	0	+	4	1	144	119	4.0
CP008925.1	h6.sal.bam	other	1888112	1888112	0	+	4	2	145	123	4.0
CP008925.1	h6.sal.bam	other	1888113	1888113	0	+	0	2	142	124	0.0
CP008925.1	h6.sal.bam	other	1888114	1888114	0	+	0	8	142	122	0.0
CP008925.1	h6.sal.bam	other	1888115	1888115	0	+	4	1	146	117	4.0
CP008925.1	h6.sal.bam	other	1888116	1888116	0	+	0	1	142	117	0.0
CP008925.1	h6.sal.bam	other	1888117	1888117	0	+	3	4	145	116	3.0
CP008925.1	h6.sal.bam	other	1888118	1888118	0	+	3	0	142	115	3.0
CP008925.1	h6.sal.bam	other	1888119	1888119	0	+	0	1	142	117	0.0
CP008925.1	h6.sal.bam	other	1888120	1888120	0	+	2	0	142	117	2.0
CP008925.1	h6.sal.bam	other	1888121	1888121	0	+	1	1	141	118	1.0
CP008925.1	h6.sal.bam	other	1888122	1888122	0	+	1	3	142	117	1.0
CP008925.1	h6.sal.bam	other	1888123	1888123	0	+	5	0	146	115	5.0
CP008925.1	h6.sal.bam	other	1888124	1888124	0	+	0	2	145	117	0.0
CP008925.1	h6.sal.bam	other	1888125	1888125	0	+	3	2	148	116	3.0
CP008925.1	h6.sal.bam	other	1888126	1888126	0	+	1	2	147	115	1.0
CP008925.1	h6.sal.bam	other	1888127	1888127	0	+	4	2	151	114	4.0
CP008925.1	h6.sal.bam	other	1888128	1888128	0	+	0	0	147	112	0.0
CP008925.1	h6.sal.bam	other	1888129	1888129	0	+	1	5	145	114	1.0
CP008925.1	h6.sal.bam	other	1888130	1888130	0	+	0	0	138	111	0.0
CP008925.1	h6.sal.bam	other	1888131	1888131	0	+	5	3	141	111	5.0
CP008925.1	h6.sal.bam	other	1888132	1888132	0	+	4	3	143	113	4.0
CP008925.1	h6.sal.bam	other	1888133	1888133	0	+	1	0	142	113	1.0
CP008925.1	h6.sal.bam	other	1888134	1888134	0	+	1	0	136	114	1.0
CP008925.1	h6.sal.bam	other	1888135	1888135	0	+	3	1	130	114	3.0
CP008925.1	h6.sal.bam	other	1888136	1888136	0	+	1	3	131	113	1.0
CP008925.1	h6.sal.bam	other	1888137	1888137	0	+	1	1	132	110	1.0
CP008925.1	h6.sal.bam	other	1888138	1888138	0	+	1	1	133	109	1.0
CP008925.1	h6.sal.bam	other	1888139	1888139	0	+	0	3	133	111	0.0
CP008925.1	h6.sal.bam	other	1888140	1888140	0	+	0	2	131	110	0.0
CP008925.1	h6.sal.bam	other	1888141	1888141	0	+	0	1	131	111	0.0
CP008925.1	h6.sal.bam	other	1888142	1888142	0	+	2	2	130	112	2.0
CP008925.1	h6.sal.bam	other	1888143	1888143	0	+	1	0	129	112	1.0
CP008925.1	h6.sal.bam	other	1888144	1888144	0	+	3	0	131	112	3.0
CP008925.1	h6.sal.bam	other	1888145	1888145	0	+	3	1	134	113	3.0
CP008925.1	h6.sal.bam	other	1888146	1888146	0	+	1	3	135	114	1.0
CP008925.1	h6.sal.bam	other	1888147	1888147	0	+	0	1	131	111	0.0
CP008925.1	h6.sal.bam	other	1888148	1888148	0	+	2	3	132	113	2.0
CP008925.1	h6.sal.bam	other	1888149	1888149	0	+	1	0	126	111	1.0
CP008925.1	h6.sal.bam	other	1888150	1888150	0	+	1	1	127	112	1.0
CP008925.1	h6.sal.bam	other	1888151	1888151	0	+	1	3	125	111	1.0
CP008925.1	h6.sal.bam	other	1888152	1888152	0	+	2	2	120	110	2.0
CP008925.1	h6.sal.bam	other	1888153	1888153	0	+	0	7	120	108	0.0
CP008925.1	h6.sal.bam	other	1888154	1888154	0	+	1	0	115	103	1.0
CP008925.1	h6.sal.bam	other	1888155	1888155	0	+	2	2	117	108	2.0
CP008925.1	h6.sal.bam	other	1888156	1888156	0	+	1	1	118	109	1.0
CP008925.1	h6.sal.bam	other	1888157	1888157	0	+	3	0	120	111	3.0
CP008925.1	h6.sal.bam	other	1888158	1888158	0	+	1	0	115	111	1.0
CP008925.1	h6.sal.bam	other	1888159	1888159	0	+	0	1	115	113	0.0
CP008925.1	h6.sal.bam	other	1888160	1888160	0	+	0	3	115	113	0.0
CP008925.1	h6.sal.bam	other	1888161	1888161	0	+	2	5	115	110	2.0
CP008925.1	h6.sal.bam	other	1888162	1888162	0	+	4	2	117	107	4.0
CP008925.1	h6.sal.bam	other	1888163	1888163	0	+	2	2	116	105	2.0
CP008925.1	h6.sal.bam	other	1888164	1888164	0	+	1	2	117	103	1.0
CP008925.1	h6.sal.bam	other	1888165	1888165	0	+	2	3	116	103	2.0
CP008925.1	h6.sal.bam	other	1888166	1888166	0	+	1	0	115	103	1.0
CP008925.1	h6.sal.bam	other	1888167	1888167	0	+	4	0	118	103	4.0
CP008925.1	h6.sal.bam	other	1888168	1888168	0	+	1	1	117	106	1.0
CP008925.1	h6.sal.bam	other	1888169	1888169	0	+	1	1	116	106	1.0
CP008925.1	h6.sal.bam	other	1888170	1888170	0	+	0	1	111	107	0.0
CP008925.1	h6.sal.bam	other	1888171	1888171	0	+	1	1	112	106	1.0
CP008925.1	h6.sal.bam	other	1888172	1888172	0	+	0	1	111	106	0.0
CP008925.1	h6.sal.bam	other	1888173	1888173	0	+	2	3	112	107	2.0
CP008925.1	h6.sal.bam	other	1888174	1888174	0	+	2	1	113	104	2.0
CP008925.1	h6.sal.bam	other	1888175	1888175	0	+	1	2	114	104	1.0
CP008925.1	h6.sal.bam	other	1888176	1888176	0	+	1	1	114	102	1.0
CP008925.1	h6.sal.bam	other	1888177	1888177	0	+	2	2	112	101	2.0
CP008925.1	h6.sal.bam	other	1888178	1888178	0	+	1	1	109	102	1.0
CP008925.1	h6.sal.bam	other	1888179	1888179	0	+	1	0	107	101	1.0
CP008925.1	h6.sal.bam	other	1888180	1888180	0	+	2	1	109	103	2.0
CP008925.1	h6.sal.bam	other	1888181	1888181	0	+	1	2	109	106	1.0
CP008925.1	h6.sal.bam	other	1888182	1888182	0	+	2	2	111	104	2.0
CP008925.1	h6.sal.bam	other	1888183	1888183	0	+	1	0	111	102	1.0
CP008925.1	h6.sal.bam	other	1888184	1888184	0	+	3	1	112	103	3.0
CP008925.1	h6.sal.bam	other	1888185	1888185	0	+	0	3	110	107	0.0
CP008925.1	h6.sal.bam	other	1888186	1888186	0	+	0	4	106	105	0.0
CP008925.1	h6.sal.bam	other	1888187	1888187	0	+	2	1	108	103	2.0
CP008925.1	h6.sal.bam	other	1888188	1888188	0	+	1	0	109	102	1.0
CP008925.1	h6.sal.bam	other	1888189	1888189	0	+	3	3	112	102	3.0
CP008925.1	h6.sal.bam	other	1888190	1888190	0	+	4	2	112	99	4.0
CP008925.1	h6.sal.bam	other	1888191	1888191	0	+	1	0	113	98	1.0
CP008925.1	h6.sal.bam	other	1888192	1888192	0	+	3	3	113	101	3.0
CP008925.1	h6.sal.bam	other	1888193	1888193	0	+	3	1	113	99	3.0
CP008925.1	h6.sal.bam	other	1888194	1888194	0	+	1	1	114	98	1.0
CP008925.1	h6.sal.bam	other	1888195	1888195	0	+	2	1	115	97	2.0
CP008925.1	h6.sal.bam	other	1888196	1888196	0	+	3	0	117	99	3.0
CP008925.1	h6.sal.bam	other	1888197	1888197	0	+	2	1	114	102	2.0
CP008925.1	h6.sal.bam	other	1888198	1888198	0	+	2	2	116	102	2.0
CP008925.1	h6.sal.bam	other	1888199	1888199	0	+	1	1	114	101	1.0
CP008925.1	h6.sal.bam	other	1888200	1888200	0	+	4	1	113	101	4.0
CP008925.1	h6.sal.bam	other	1888201	1888201	0	+	0	0	113	101	0.0
CP008925.1	h6.sal.bam	other	1888202	1888202	0	+	0	2	113	101	0.0
CP008925.1	h6.sal.bam	other	1888203	1888203	0	+	1	1	114	99	1.0
CP008925.1	h6.sal.bam	other	1888204	1888204	0	+	3	1	115	105	3.0
CP008925.1	h6.sal.bam	other	1888205	1888205	0	+	1	0	112	104	1.0
CP008925.1	h6.sal.bam	other	1888206	1888206	0	+	2	5	114	106	2.0
CP008925.1	h6.sal.bam	other	1888207	1888207	0	+	2	3	112	102	2.0
CP008925.1	h6.sal.bam	other	1888208	1888208	0	+	2	1	113	107	2.0
CP008925.1	h6.sal.bam	other	1888209	1888209	0	+	0	0	112	110	0.0
CP008925.1	h6.sal.bam	other	1888210	1888210	0	+	4	2	113	110	4.0
CP008925.1	h6.sal.bam	other	1888211	1888211	0	+	3	0	114	109	3.0
CP008925.1	h6.sal.bam	other	1888212	1888212	0	+	1	3	115	109	1.0
CP008925.1	h6.sal.bam	other	1888213	1888213	0	+	0	0	114	109	0.0
CP008925.1	h6.sal.bam	other	1888214	1888214	0	+	1	2	115	109	1.0
CP008925.1	h6.sal.bam	other	1888215	1888215	0	+	2	3	117	107	2.0
CP008925.1	h6.sal.bam	other	1888216	1888216	0	+	0	2	117	109	0.0
CP008925.1	h6.sal.bam	other	1888217	1888217	0	+	2	2	117	110	2.0
CP008925.1	h6.sal.bam	other	1888218	1888218	0	+	3	2	119	110	3.0
CP008925.1	h6.sal.bam	other	1888219	1888219	0	+	2	0	118	110	2.0
CP008925.1	h6.sal.bam	other	1888220	1888220	0	+	1	2	115	114	1.0
CP008925.1	h6.sal.bam	other	1888221	1888221	0	+	2	1	117	113	2.0
CP008925.1	h6.sal.bam	other	1888222	1888222	0	+	0	1	117	112	0.0
CP008925.1	h6.sal.bam	other	1888223	1888223	0	+	0	1	115	113	0.0
CP008925.1	h6.sal.bam	other	1888224	1888224	0	+	3	1	117	114	3.0
CP008925.1	h6.sal.bam	other	1888225	1888225	0	+	0	0	116	113	0.0
CP008925.1	h6.sal.bam	other	1888226	1888226	0	+	1	0	114	117	1.0
CP008925.1	h6.sal.bam	other	1888227	1888227	0	+	1	3	115	117	1.0
CP008925.1	h6.sal.bam	other	1888228	1888228	0	+	1	0	114	116	1.0
CP008925.1	h6.sal.bam	other	1888229	1888229	0	+	2	4	116	116	2.0
CP008925.1	h6.sal.bam	other	1888230	1888230	0	+	1	3	115	117	1.0
CP008925.1	h6.sal.bam	other	1888231	1888231	0	+	2	3	113	121	2.0
CP008925.1	h6.sal.bam	other	1888232	1888232	0	+	2	0	115	120	2.0
CP008925.1	h6.sal.bam	other	1888233	1888233	0	+	0	3	115	121	0.0
CP008925.1	h6.sal.bam	other	1888234	1888234	0	+	1	1	114	119	1.0
CP008925.1	h6.sal.bam	other	1888235	1888235	0	+	8	1	122	119	8.0
CP008925.1	h6.sal.bam	other	1888236	1888236	0	+	1	1	123	118	1.0
CP008925.1	h6.sal.bam	other	1888237	1888237	0	+	2	0	119	118	2.0
CP008925.1	h6.sal.bam	other	1888238	1888238	0	+	1	1	119	118	1.0
CP008925.1	h6.sal.bam	other	1888239	1888239	0	+	3	2	122	118	3.0
CP008925.1	h6.sal.bam	other	1888240	1888240	0	+	0	1	120	118	0.0
CP008925.1	h6.sal.bam	other	1888241	1888241	0	+	0	3	119	118	0.0
CP008925.1	h6.sal.bam	other	1888242	1888242	0	+	0	0	114	115	0.0
CP008925.1	h6.sal.bam	other	1888243	1888243	0	+	1	3	115	115	1.0
CP008925.1	h6.sal.bam	other	1888244	1888244	0	+	1	1	115	113	1.0
CP008925.1	h6.sal.bam	other	1888245	1888245	0	+	2	0	115	113	2.0
CP008925.1	h6.sal.bam	other	1888246	1888246	0	+	0	2	115	113	0.0
CP008925.1	h6.sal.bam	other	1888247	1888247	0	+	1	0	116	112	1.0
CP008925.1	h6.sal.bam	other	1888248	1888248	0	+	1	0	116	112	1.0
CP008925.1	h6.sal.bam	other	1888249	1888249	0	+	1	2	115	116	1.0
CP008925.1	h6.sal.bam	other	1888250	1888250	0	+	0	0	114	114	0.0
CP008925.1	h6.sal.bam	other	1888251	1888251	0	+	0	0	113	118	0.0
CP008925.1	h6.sal.bam	other	1888252	1888252	0	+	1	3	112	119	1.0
CP008925.1	h6.sal.bam	other	1888253	1888253	0	+	0	0	110	118	0.0
CP008925.1	h6.sal.bam	other	1888254	1888254	0	+	1	1	111	119	1.0
CP008925.1	h6.sal.bam	other	1888255	1888255	0	+	1	4	110	119	1.0
CP008925.1	h6.sal.bam	other	1888256	1888256	0	+	5	0	114	115	5.0
CP008925.1	h6.sal.bam	other	1888257	1888257	0	+	3	0	114	115	3.0
CP008925.1	h6.sal.bam	other	1888258	1888258	0	+	2	1	116	117	2.0
CP008925.1	h6.sal.bam	other	1888259	1888259	0	+	0	6	112	116	0.0
CP008925.1	h6.sal.bam	other	1888260	1888260	0	+	0	1	112	112	0.0
CP008925.1	h6.sal.bam	other	1888261	1888261	0	+	2	2	114	114	2.0
CP008925.1	h6.sal.bam	other	1888262	1888262	0	+	2	0	114	115	2.0
CP008925.1	h6.sal.bam	other	1888263	1888263	0	+	3	0	116	118	3.0
CP008925.1	h6.sal.bam	other	1888264	1888264	0	+	1	0	110	119	1.0
CP008925.1	h6.sal.bam	other	1888265	1888265	0	+	1	1	111	119	1.0
CP008925.1	h6.sal.bam	other	1888266	1888266	0	+	1	2	111	124	1.0
CP008925.1	h6.sal.bam	GAAC	1888267	1888267	1888275	+	1	1	109	125	1.0
CP008925.1	h6.sal.bam	other	1888268	1888268	0	+	3	0	108	125	3.0
CP008925.1	h6.sal.bam	GAAC	1888269	1888269	1888275	+	2	3	110	126	2.0
CP008925.1	h6.sal.bam	other	1888270	1888270	0	+	1	0	106	123	1.0
CP008925.1	h6.sal.bam	other	1888271	1888271	0	+	1	3	107	123	1.0
CP008925.1	h6.sal.bam	other	1888272	1888272	0	+	1	1	105	123	1.0
CP008925.1	h6.sal.bam	other	1888273	1888273	0	+	2	1	107	122	2.0
CP008925.1	h6.sal.bam	other	1888274	1888274	0	+	0	1	106	124	0.0
CP008925.1	h6.sal.bam	other	1888275	1888275	0	+	1	1	103	232	1.0
CP008925.1	h6.sal.bam	other	1888276	1888276	0	+	0	0	103	232	0.0
CP008925.1	h6.sal.bam	other	1888277	1888277	0	+	2	3	104	232	2.0
CP008925.1	h6.sal.bam	other	1888278	1888278	0	+	3	4	107	229	3.0
CP008925.1	h6.sal.bam	other	1888279	1888279	0	+	1	1	105	225	1.0
CP008925.1	h6.sal.bam	other	1888280	1888280	0	+	3	1	107	226	3.0
CP008925.1	h6.sal.bam	other	1888281	1888281	0	+	1	1	104	225	1.0
CP008925.1	h6.sal.bam	other	1888282	1888282	0	+	0	8	104	224	0.0
CP008925.1	h6.sal.bam	other	1888283	1888283	0	+	0	5	102	219	0.0
CP008925.1	h6.sal.bam	GAAC	1888284	1888284	1888275	+	0	0	102	217	0.0
CP008925.1	h6.sal.bam	other	1888285	1888285	0	+	0	2	98	218	0.0
CP008925.1	h6.sal.bam	GAAC	1888286	1888286	1888275	+	2	1	97	216	2.0
CP008925.1	h6.sal.bam	other	1888287	1888287	0	+	0	0	96	215	0.0
CP008925.1	h6.sal.bam	other	1888288	1888288	0	+	1	3	97	215	1.0
CP008925.1	h6.sal.bam	other	1888289	1888289	0	+	0	0	96	212	0.0
CP008925.1	h6.sal.bam	other	1888290	1888290	0	+	0	2	94	214	0.0
CP008925.1	h6.sal.bam	other	1888291	1888291	0	+	2	3	96	269	2.0
CP008925.1	h6.sal.bam	other	1888292	1888292	0	+	2	2	96	273	2.0
CP008925.1	h6.sal.bam	other	1888293	1888293	0	+	0	2	93	271	0.0
CP008925.1	h6.sal.bam	other	1888294	1888294	0	+	0	4	91	269	0.0
CP008925.1	h6.sal.bam	other	1888295	1888295	0	+	0	1	90	266	0.0
CP008925.1	h6.sal.bam	other	1888296	1888296	0	+	1	0	89	266	1.0
CP008925.1	h6.sal.bam	other	1888297	1888297	0	+	0	2	89	266	0.0
CP008925.1	h6.sal.bam	other	1888298	1888298	0	+	0	3	86	268	0.0
CP008925.1	h6.sal.bam	other	1888299	1888299	0	+	1	2	87	265	1.0
CP008925.1	h6.sal.bam	other	1888300	1888300	0	+	0	1	86	263	0.0
CP008925.1	h6.sal.bam	other	1888301	1888301	0	+	1	0	85	262	1.0
CP008925.1	h6.sal.bam	other	1888302	1888302	0	+	0	2	85	263	0.0
CP008925.1	h6.sal.bam	other	1888303	1888303	0	+	0	2	85	263	0.0
CP008925.1	h6.sal.bam	other	1888304	1888304	0	+	0	3	80	261	0.0
CP008925.1	h6.sal.bam	other	1888305	1888305	0	+	0	7	80	258	0.0
CP008925.1	h6.sal.bam	other	1888306	1888306	0	+	0	2	79	251	0.0
CP008925.1	h6.sal.bam	other	1888307	1888307	0	+	0	1	77	250	0.0
CP008925.1	h6.sal.bam	other	1888308	1888308	0	+	0	1	76	249	0.0
CP008925.1	h6.sal.bam	other	1888309	1888309	0	+	0	1	74	251	0.0
CP008925.1	h6.sal.bam	other	1888310	1888310	0	+	2	1	71	251	2.0
CP008925.1	h6.sal.bam	other	1888311	1888311	0	+	0	0	68	251	0.0
CP008925.1	h6.sal.bam	other	1888312	1888312	0	+	0	0	68	251	0.0
CP008925.1	h6.sal.bam	other	1888313	1888313	0	+	0	1	67	252	0.0
CP008925.1	h6.sal.bam	other	1888314	1888314	0	+	1	2	64	252	1.0
CP008925.1	h6.sal.bam	other	1888315	1888315	0	+	0	1	64	251	0.0
CP008925.1	h6.sal.bam	other	1888316	1888316	0	+	7	0	71	251	7.0
CP008925.1	h6.sal.bam	other	1888317	1888317	0	+	0	1	71	251	0.0
CP008925.1	h6.sal.bam	other	1888318	1888318	0	+	1	0	70	251	1.0
CP008925.1	h6.sal.bam	other	1888319	1888319	0	+	0	1	70	251	0.0
CP008925.1	h6.sal.bam	other	1888320	1888320	0	+	0	1	69	252	0.0
CP008925.1	h6.sal.bam	other	1888321	1888321	0	+	1	0	68	253	1.0
CP008925.1	h6.sal.bam	other	1888322	1888322	0	+	0	2	67	254	0.0
CP008925.1	h6.sal.bam	other	1888323	1888323	0	+	0	2	67	252	0.0
CP008925.1	h6.sal.bam	other	1888324	1888324	0	+	0	3	66	252	0.0
CP008925.1	h6.sal.bam	other	1888325	1888325	0	+	1	1	67	249	1.0
CP008925.1	h6.sal.bam	other	1888326	1888326	0	+	1	1	68	249	1.0
CP008925.1	h6.sal.bam	other	1888327	1888327	0	+	0	2	66	249	0.0
CP008925.1	h6.sal.bam	other	1888328	1888328	0	+	0	1	66	248	0.0
CP008925.1	h6.sal.bam	other	1888329	1888329	0	+	1	1	67	247	1.0
CP008925.1	h6.sal.bam	other	1888330	1888330	0	+	2	0	63	246	2.0
CP008925.1	h6.sal.bam	other	1888331	1888331	0	+	0	0	63	246	0.0
CP008925.1	h6.sal.bam	other	1888332	1888332	0	+	3	2	64	247	3.0
CP008925.1	h6.sal.bam	other	1888333	1888333	0	+	1	2	63	247	1.0
CP008925.1	h6.sal.bam	other	1888334	1888334	0	+	0	1	63	245	0.0
CP008925.1	h6.sal.bam	other	1888335	1888335	0	+	1	2	64	244	1.0
CP008925.1	h6.sal.bam	other	1888336	1888336	0	+	2	4	64	242	2.0
CP008925.1	h6.sal.bam	other	1888337	1888337	0	+	0	2	62	241	0.0
CP008925.1	h6.sal.bam	other	1888338	1888338	0	+	0	1	59	239	0.0
CP008925.1	h6.sal.bam	other	1888339	1888339	0	+	2	3	59	239	2.0
CP008925.1	h6.sal.bam	other	1888340	1888340	0	+	1	3	60	236	1.0
CP008925.1	h6.sal.bam	other	1888341	1888341	0	+	1	3	58	233	1.0
CP008925.1	h6.sal.bam	other	1888342	1888342	0	+	2	1	60	230	2.0
CP008925.1	h6.sal.bam	other	1888343	1888343	0	+	0	1	58	229	0.0
CP008925.1	h6.sal.bam	other	1888344	1888344	0	+	1	0	57	228	1.0
CP008925.1	h6.sal.bam	other	1888345	1888345	0	+	2	2	58	230	2.0
CP008925.1	h6.sal.bam	other	1888346	1888346	0	+	0	1	57	228	0.0
CP008925.1	h6.sal.bam	other	1888347	1888347	0	+	4	3	60	227	4.0
CP008925.1	h6.sal.bam	GAAC	1888348	1888348	1888356	+	1	110	59	224	1.0
CP008925.1	h6.sal.bam	other	1888349	1888349	0	+	2	0	59	116	2.0
CP008925.1	h6.sal.bam	GAAC	1888350	1888350	1888356	+	78	1	136	121	78.0
CP008925.1	h6.sal.bam	other	1888351	1888351	0	+	1	0	135	120	1.0
CP008925.1	h6.sal.bam	other	1888352	1888352	0	+	0	1	135	120	0.0
CP008925.1	h6.sal.bam	other	1888353	1888353	0	+	2	0	133	121	2.0
CP008925.1	h6.sal.bam	other	1888354	1888354	0	+	2	1	135	122	2.0
CP008925.1	h6.sal.bam	other	1888355	1888355	0	+	3	0	135	122	3.0
CP008925.1	h6.sal.bam	other	1888356	1888356	0	+	3	3	137	124	3.0
CP008925.1	h6.sal.bam	other	1888357	1888357	0	+	7	0	144	121	7.0
CP008925.1	h6.sal.bam	other	1888358	1888358	0	+	2	3	146	121	2.0
CP008925.1	h6.sal.bam	other	1888359	1888359	0	+	0	1	145	119	0.0
CP008925.1	h6.sal.bam	other	1888360	1888360	0	+	3	0	148	118	3.0
CP008925.1	h6.sal.bam	other	1888361	1888361	0	+	2	0	148	118	2.0
CP008925.1	h6.sal.bam	other	1888362	1888362	0	+	2	1	150	118	2.0
CP008925.1	h6.sal.bam	other	1888363	1888363	0	+	0	1	149	118	0.0
CP008925.1	h6.sal.bam	other	1888364	1888364	0	+	0	0	149	118	0.0
CP008925.1	h6.sal.bam	GAAC	1888365	1888365	1888356	+	2	64	151	120	2.0
CP008925.1	h6.sal.bam	other	1888366	1888366	0	+	0	2	150	56	0.0
CP008925.1	h6.sal.bam	GAAC	1888367	1888367	1888356	+	66	0	214	54	66.0
CP008925.1	h6.sal.bam	other	1888368	1888368	0	+	1	1	215	54	1.0
CP008925.1	h6.sal.bam	other	1888369	1888369	0	+	5	0	220	54	5.0
CP008925.1	h6.sal.bam	other	1888370	1888370	0	+	0	0	220	54	0.0
CP008925.1	h6.sal.bam	other	1888371	1888371	0	+	2	2	221	55	2.0
CP008925.1	h6.sal.bam	GAAC	1888372	1888372	1888380	+	0	2	221	53	0.0
CP008925.1	h6.sal.bam	other	1888373	1888373	0	+	1	0	222	54	1.0
CP008925.1	h6.sal.bam	GAAC	1888374	1888374	1888380	+	2	0	222	54	2.0
CP008925.1	h6.sal.bam	other	1888375	1888375	0	+	0	1	222	54	0.0
CP008925.1	h6.sal.bam	other	1888376	1888376	0	+	1	1	223	53	1.0
CP008925.1	h6.sal.bam	other	1888377	1888377	0	+	2	1	225	54	2.0
CP008925.1	h6.sal.bam	other	1888378	1888378	0	+	0	0	223	54	0.0
CP008925.1	h6.sal.bam	other	1888379	1888379	0	+	3	0	226	55	3.0
CP008925.1	h6.sal.bam	other	1888380	1888380	0	+	4	0	230	55	4.0
CP008925.1	h6.sal.bam	other	1888381	1888381	0	+	2	3	232	56	2.0
CP008925.1	h6.sal.bam	other	1888382	1888382	0	+	1	0	233	55	1.0
CP008925.1	h6.sal.bam	other	1888383	1888383	0	+	0	0	233	55	0.0
CP008925.1	h6.sal.bam	other	1888384	1888384	0	+	1	1	232	57	1.0
CP008925.1	h6.sal.bam	other	1888385	1888385	0	+	2	1	234	56	2.0
CP008925.1	h6.sal.bam	other	1888386	1888386	0	+	0	0	234	55	0.0
CP008925.1	h6.sal.bam	other	1888387	1888387	0	+	2	1	236	59	2.0
CP008925.1	h6.sal.bam	other	1888388	1888388	0	+	0	1	236	58	0.0
CP008925.1	h6.sal.bam	GAAC	1888389	1888389	1888380	+	2	1	237	60	2.0
CP008925.1	h6.sal.bam	other	1888390	1888390	0	+	1	0	238	61	1.0
CP008925.1	h6.sal.bam	GAAC	1888391	1888391	1888380	+	0	0	235	61	0.0
CP008925.1	h6.sal.bam	other	1888392	1888392	0	+	1	1	236	62	1.0
CP008925.1	h6.sal.bam	other	1888393	1888393	0	+	1	1	236	61	1.0
CP008925.1	h6.sal.bam	other	1888394	1888394	0	+	0	2	235	61	0.0
CP008925.1	h6.sal.bam	other	1888395	1888395	0	+	0	1	235	62	0.0
CP008925.1	h6.sal.bam	other	1888396	1888396	0	+	3	2	238	61	3.0
CP008925.1	h6.sal.bam	other	1888397	1888397	0	+	2	1	240	61	2.0
CP008925.1	h6.sal.bam	other	1888398	1888398	0	+	2	1	242	60	2.0
CP008925.1	h6.sal.bam	other	1888399	1888399	0	+	1	1	243	60	1.0
CP008925.1	h6.sal.bam	other	1888400	1888400	0	+	1	0	243	62	1.0
CP008925.1	h6.sal.bam	other	1888401	1888401	0	+	0	1	242	63	0.0
CP008925.1	h6.sal.bam	other	1888402	1888402	0	+	3	1	245	64	3.0
CP008925.1	h6.sal.bam	other	1888403	1888403	0	+	1	0	246	63	1.0
CP008925.1	h6.sal.bam	other	1888404	1888404	0	+	2	0	244	64	2.0
CP008925.1	h6.sal.bam	other	1888405	1888405	0	+	1	1	245	64	1.0
CP008925.1	h6.sal.bam	other	1888406	1888406	0	+	3	0	248	66	3.0
CP008925.1	h6.sal.bam	other	1888407	1888407	0	+	1	2	246	69	1.0
CP008925.1	h6.sal.bam	other	1888408	1888408	0	+	1	1	247	68	1.0
CP008925.1	h6.sal.bam	other	1888409	1888409	0	+	2	2	248	69	2.0
CP008925.1	h6.sal.bam	other	1888410	1888410	0	+	2	0	249	67	2.0
CP008925.1	h6.sal.bam	other	1888411	1888411	0	+	0	0	247	70	0.0
CP008925.1	h6.sal.bam	other	1888412	1888412	0	+	2	0	249	70	2.0
CP008925.1	h6.sal.bam	other	1888413	1888413	0	+	0	1	246	73	0.0
CP008925.1	h6.sal.bam	other	1888414	1888414	0	+	2	0	247	74	2.0
CP008925.1	h6.sal.bam	other	1888415	1888415	0	+	0	0	242	75	0.0
CP008925.1	h6.sal.bam	other	1888416	1888416	0	+	0	1	242	77	0.0
CP008925.1	h6.sal.bam	other	1888417	1888417	0	+	1	0	243	84	1.0
CP008925.1	h6.sal.bam	other	1888418	1888418	0	+	0	1	242	84	0.0
CP008925.1	h6.sal.bam	other	1888419	1888419	0	+	1	1	241	91	1.0
CP008925.1	h6.sal.bam	other	1888420	1888420	0	+	0	0	241	90	0.0
CP008925.1	h6.sal.bam	other	1888421	1888421	0	+	0	0	241	90	0.0
CP008925.1	h6.sal.bam	other	1888422	1888422	0	+	2	0	239	92	2.0
CP008925.1	h6.sal.bam	other	1888423	1888423	0	+	1	2	236	93	1.0
CP008925.1	h6.sal.bam	other	1888424	1888424	0	+	0	3	236	91	0.0
CP008925.1	h6.sal.bam	other	1888425	1888425	0	+	0	0	162	90	0.0
CP008925.1	h6.sal.bam	other	1888426	1888426	0	+	1	0	162	90	1.0
CP008925.1	h6.sal.bam	other	1888427	1888427	0	+	1	2	163	91	1.0
CP008925.1	h6.sal.bam	other	1888428	1888428	0	+	3	1	164	91	3.0
CP008925.1	h6.sal.bam	other	1888429	1888429	0	+	2	1	164	91	2.0
CP008925.1	h6.sal.bam	other	1888430	1888430	0	+	3	2	164	90	3.0
CP008925.1	h6.sal.bam	other	1888431	1888431	0	+	1	0	162	88	1.0
CP008925.1	h6.sal.bam	other	1888432	1888432	0	+	2	0	157	88	2.0
CP008925.1	h6.sal.bam	other	1888433	1888433	0	+	0	1	155	91	0.0
CP008925.1	h6.sal.bam	other	1888434	1888434	0	+	1	0	153	90	1.0
CP008925.1	h6.sal.bam	other	1888435	1888435	0	+	0	0	153	90	0.0
CP008925.1	h6.sal.bam	other	1888436	1888436	0	+	1	1	152	92	1.0
CP008925.1	h6.sal.bam	other	1888437	1888437	0	+	2	0	152	93	2.0
CP008925.1	h6.sal.bam	other	1888438	1888438	0	+	1	1	152	93	1.0
CP008925.1	h6.sal.bam	other	1888439	1888439	0	+	1	2	152	93	1.0
CP008925.1	h6.sal.bam	other	1888440	1888440	0	+	1	0	151	94	1.0
CP008925.1	h6.sal.bam	other	1888441	1888441	0	+	1	0	150	98	1.0
CP008925.1	h6.sal.bam	other	1888442	1888442	0	+	1	0	89	100	1.0
CP008925.1	h6.sal.bam	other	1888443	1888443	0	+	1	1	85	102	1.0
CP008925.1	h6.sal.bam	other	1888444	1888444	0	+	2	0	87	102	2.0
CP008925.1	h6.sal.bam	other	1888445	1888445	0	+	0	1	87	102	0.0
CP008925.1	h6.sal.bam	other	1888446	1888446	0	+	2	0	87	103	2.0
CP008925.1	h6.sal.bam	other	1888447	1888447	0	+	0	3	87	103	0.0
CP008925.1	h6.sal.bam	other	1888448	1888448	0	+	1	0	86	103	1.0
CP008925.1	h6.sal.bam	other	1888449	1888449	0	+	1	0	85	104	1.0
CP008925.1	h6.sal.bam	other	1888450	1888450	0	+	4	1	89	106	4.0
CP008925.1	h6.sal.bam	other	1888451	1888451	0	+	0	1	88	107	0.0
CP008925.1	h6.sal.bam	other	1888452	1888452	0	+	1	1	87	108	1.0
CP008925.1	h6.sal.bam	other	1888453	1888453	0	+	3	1	90	109	3.0
CP008925.1	h6.sal.bam	other	1888454	1888454	0	+	2	1	89	109	2.0
CP008925.1	h6.sal.bam	other	1888455	1888455	0	+	1	0	86	108	1.0
CP008925.1	h6.sal.bam	other	1888456	1888456	0	+	2	2	86	108	2.0
CP008925.1	h6.sal.bam	other	1888457	1888457	0	+	0	0	85	112	0.0
CP008925.1	h6.sal.bam	other	1888458	1888458	0	+	1	2	86	112	1.0
CP008925.1	h6.sal.bam	other	1888459	1888459	0	+	4	2	89	110	4.0
CP008925.1	h6.sal.bam	other	1888460	1888460	0	+	2	2	89	112	2.0
CP008925.1	h6.sal.bam	other	1888461	1888461	0	+	2	0	91	110	2.0
CP008925.1	h6.sal.bam	other	1888462	1888462	0	+	1	0	90	112	1.0
CP008925.1	h6.sal.bam	other	1888463	1888463	0	+	3	3	90	112	3.0
CP008925.1	h6.sal.bam	other	1888464	1888464	0	+	2	2	91	111	2.0
CP008925.1	h6.sal.bam	other	1888465	1888465	0	+	1	1	92	110	1.0
CP008925.1	h6.sal.bam	other	1888466	1888466	0	+	3	1	93	110	3.0
CP008925.1	h6.sal.bam	other	1888467	1888467	0	+	4	0	97	111	4.0
CP008925.1	h6.sal.bam	other	1888468	1888468	0	+	3	0	100	110	3.0
CP008925.1	h6.sal.bam	other	1888469	1888469	0	+	1	3	101	110	1.0
CP008925.1	h6.sal.bam	other	1888470	1888470	0	+	2	1	100	109	2.0
CP008925.1	h6.sal.bam	other	1888471	1888471	0	+	0	3	98	109	0.0
CP008925.1	h6.sal.bam	other	1888472	1888472	0	+	1	0	97	111	1.0
CP008925.1	h6.sal.bam	other	1888473	1888473	0	+	0	3	96	110	0.0
CP008925.1	h6.sal.bam	other	1888474	1888474	0	+	4	1	100	111	4.0
CP008925.1	h6.sal.bam	other	1888475	1888475	0	+	0	0	99	111	0.0
CP008925.1	h6.sal.bam	other	1888476	1888476	0	+	2	2	101	114	2.0
CP008925.1	h6.sal.bam	other	1888477	1888477	0	+	2	1	99	112	2.0
CP008925.1	h6.sal.bam	other	1888478	1888478	0	+	3	1	102	111	3.0
CP008925.1	h6.sal.bam	other	1888479	1888479	0	+	1	1	101	110	1.0
CP008925.1	h6.sal.bam	other	1888480	1888480	0	+	2	3	98	117	2.0
CP008925.1	h6.sal.bam	other	1888481	1888481	0	+	3	2	101	117	3.0
CP008925.1	h6.sal.bam	other	1888482	1888482	0	+	0	0	101	115	0.0
CP008925.1	h6.sal.bam	other	1888483	1888483	0	+	0	2	100	117	0.0
CP008925.1	h6.sal.bam	other	1888484	1888484	0	+	2	0	102	115	2.0
CP008925.1	h6.sal.bam	other	1888485	1888485	0	+	0	2	100	116	0.0
CP008925.1	h6.sal.bam	other	1888486	1888486	0	+	0	0	100	119	0.0
CP008925.1	h6.sal.bam	other	1888487	1888487	0	+	2	3	100	122	2.0
CP008925.1	h6.sal.bam	other	1888488	1888488	0	+	0	3	100	119	0.0
CP008925.1	h6.sal.bam	other	1888489	1888489	0	+	3	1	101	121	3.0
CP008925.1	h6.sal.bam	other	1888490	1888490	0	+	1	7	102	120	1.0
CP008925.1	h6.sal.bam	other	1888491	1888491	0	+	2	4	103	115	2.0
CP008925.1	h6.sal.bam	other	1888492	1888492	0	+	5	5	108	117	5.0
CP008925.1	h6.sal.bam	other	1888493	1888493	0	+	2	1	110	113	2.0
CP008925.1	h6.sal.bam	other	1888494	1888494	0	+	1	0	110	112	1.0
CP008925.1	h6.sal.bam	other	1888495	1888495	0	+	3	0	113	113	3.0
CP008925.1	h6.sal.bam	other	1888496	1888496	0	+	2	2	115	115	2.0
CP008925.1	h6.sal.bam	other	1888497	1888497	0	+	0	1	112	114	0.0
CP008925.1	h6.sal.bam	other	1888498	1888498	0	+	5	0	117	115	5.0
CP008925.1	h6.sal.bam	other	1888499	1888499	0	+	4	2	120	116	4.0
CP008925.1	h6.sal.bam	other	1888500	1888500	0	+	1	0	121	114	1.0
CP008925.1	h6.sal.bam	other	1888501	1888501	0	+	1	1	122	114	1.0
CP008925.1	h6.sal.bam	other	1888502	1888502	0	+	0	2	121	113	0.0
CP008925.1	h6.sal.bam	other	1888503	1888503	0	+	0	1	118	114	0.0
CP008925.1	h6.sal.bam	other	1888504	1888504	0	+	1	0	117	113	1.0
CP008925.1	h6.sal.bam	other	1888505	1888505	0	+	1	0	115	113	1.0
CP008925.1	h6.sal.bam	other	1888506	1888506	0	+	0	0	114	113	0.0
CP008925.1	h6.sal.bam	other	1888507	1888507	0	+	0	3	112	114	0.0
CP008925.1	h6.sal.bam	other	1888508	1888508	0	+	0	0	112	111	0.0
CP008925.1	h6.sal.bam	other	1888509	1888509	0	+	2	1	113	111	2.0
CP008925.1	h6.sal.bam	other	1888510	1888510	0	+	2	1	115	110	2.0
CP008925.1	h6.sal.bam	other	1888511	1888511	0	+	3	2	117	116	3.0
CP008925.1	h6.sal.bam	other	1888512	1888512	0	+	0	0	114	114	0.0
CP008925.1	h6.sal.bam	other	1888513	1888513	0	+	1	1	114	114	1.0
CP008925.1	h6.sal.bam	other	1888514	1888514	0	+	0	3	113	117	0.0
CP008925.1	h6.sal.bam	other	1888515	1888515	0	+	1	6	113	115	1.0
CP008925.1	h6.sal.bam	other	1888516	1888516	0	+	0	1	112	110	0.0
CP008925.1	h6.sal.bam	GAAC	1888517	1888517	1888525	+	1	2	113	109	1.0
CP008925.1	h6.sal.bam	other	1888518	1888518	0	+	3	1	115	108	3.0
CP008925.1	h6.sal.bam	GAAC	1888519	1888519	1888525	+	5	2	118	108	5.0
CP008925.1	h6.sal.bam	other	1888520	1888520	0	+	3	0	121	106	3.0
CP008925.1	h6.sal.bam	other	1888521	1888521	0	+	0	1	119	106	0.0
CP008925.1	h6.sal.bam	other	1888522	1888522	0	+	0	1	119	108	0.0
CP008925.1	h6.sal.bam	other	1888523	1888523	0	+	0	1	116	107	0.0
CP008925.1	h6.sal.bam	other	1888524	1888524	0	+	0	2	116	106	0.0
CP008925.1	h6.sal.bam	other	1888525	1888525	0	+	3	3	116	107	3.0
CP008925.1	h6.sal.bam	other	1888526	1888526	0	+	0	2	115	106	0.0
CP008925.1	h6.sal.bam	other	1888527	1888527	0	+	3	2	115	105	3.0
CP008925.1	h6.sal.bam	other	1888528	1888528	0	+	2	1	117	103	2.0
CP008925.1	h6.sal.bam	other	1888529	1888529	0	+	2	1	115	103	2.0
CP008925.1	h6.sal.bam	other	1888530	1888530	0	+	1	1	116	102	1.0
CP008925.1	h6.sal.bam	other	1888531	1888531	0	+	0	4	114	103	0.0
CP008925.1	h6.sal.bam	other	1888532	1888532	0	+	0	1	113	103	0.0
CP008925.1	h6.sal.bam	other	1888533	1888533	0	+	2	1	115	102	2.0
CP008925.1	h6.sal.bam	GAAC	1888534	1888534	1888525	+	1	2	112	103	1.0
CP008925.1	h6.sal.bam	other	1888535	1888535	0	+	1	0	111	102	1.0
CP008925.1	h6.sal.bam	GAAC	1888536	1888536	1888525	+	1	3	110	104	1.0
CP008925.1	h6.sal.bam	other	1888537	1888537	0	+	0	0	109	101	0.0
CP008925.1	h6.sal.bam	other	1888538	1888538	0	+	0	1	106	102	0.0
CP008925.1	h6.sal.bam	other	1888539	1888539	0	+	2	1	106	102	2.0
CP008925.1	h6.sal.bam	other	1888540	1888540	0	+	0	1	104	101	0.0
CP008925.1	h6.sal.bam	other	1888541	1888541	0	+	0	2	102	100	0.0
CP008925.1	h6.sal.bam	other	1888542	1888542	0	+	0	0	98	98	0.0
CP008925.1	h6.sal.bam	other	1888543	1888543	0	+	3	1	98	101	3.0
CP008925.1	h6.sal.bam	other	1888544	1888544	0	+	2	1	99	103	2.0
CP008925.1	h6.sal.bam	other	1888545	1888545	0	+	0	1	97	102	0.0
CP008925.1	h6.sal.bam	other	1888546	1888546	0	+	3	5	99	103	3.0
CP008925.1	h6.sal.bam	other	1888547	1888547	0	+	2	0	101	98	2.0
CP008925.1	h6.sal.bam	other	1888548	1888548	0	+	1	4	102	103	1.0
CP008925.1	h6.sal.bam	other	1888549	1888549	0	+	1	0	99	103	1.0
CP008925.1	h6.sal.bam	other	1888550	1888550	0	+	0	3	99	107	0.0
CP008925.1	h6.sal.bam	other	1888551	1888551	0	+	1	0	93	108	1.0
CP008925.1	h6.sal.bam	other	1888552	1888552	0	+	0	5	93	108	0.0
CP008925.1	h6.sal.bam	other	1888553	1888553	0	+	0	1	93	107	0.0
CP008925.1	h6.sal.bam	other	1888554	1888554	0	+	3	3	95	106	3.0
CP008925.1	h6.sal.bam	other	1888555	1888555	0	+	2	2	94	105	2.0
CP008925.1	h6.sal.bam	other	1888556	1888556	0	+	5	1	97	113	5.0
CP008925.1	h6.sal.bam	other	1888557	1888557	0	+	2	1	97	113	2.0
CP008925.1	h6.sal.bam	other	1888558	1888558	0	+	3	2	100	116	3.0
CP008925.1	h6.sal.bam	GTTC	1888559	1888559	1888567	+	3	2	103	120	3.0
CP008925.1	h6.sal.bam	other	1888560	1888560	0	+	0	3	102	118	0.0
CP008925.1	h6.sal.bam	GTTC	1888561	1888561	1888567	+	6	2	108	119	6.0
CP008925.1	h6.sal.bam	other	1888562	1888562	0	+	0	3	106	117	0.0
CP008925.1	h6.sal.bam	other	1888563	1888563	0	+	0	2	106	121	0.0
CP008925.1	h6.sal.bam	other	1888564	1888564	0	+	0	0	104	121	0.0
CP008925.1	h6.sal.bam	other	1888565	1888565	0	+	2	1	105	123	2.0
CP008925.1	h6.sal.bam	other	1888566	1888566	0	+	1	6	104	123	1.0
CP008925.1	h6.sal.bam	other	1888567	1888567	0	+	1	1	100	119	1.0
CP008925.1	h6.sal.bam	other	1888568	1888568	0	+	1	1	98	118	1.0
CP008925.1	h6.sal.bam	other	1888569	1888569	0	+	1	1	98	119	1.0
CP008925.1	h6.sal.bam	other	1888570	1888570	0	+	0	1	92	122	0.0
CP008925.1	h6.sal.bam	other	1888571	1888571	0	+	0	0	91	121	0.0
CP008925.1	h6.sal.bam	other	1888572	1888572	0	+	0	2	91	121	0.0
CP008925.1	h6.sal.bam	other	1888573	1888573	0	+	2	1	90	123	2.0
CP008925.1	h6.sal.bam	other	1888574	1888574	0	+	1	0	88	122	1.0
CP008925.1	h6.sal.bam	other	1888575	1888575	0	+	1	1	87	122	1.0
CP008925.1	h6.sal.bam	GTTC	1888576	1888576	1888567	+	2	2	89	122	2.0
CP008925.1	h6.sal.bam	other	1888577	1888577	0	+	2	0	90	122	2.0
CP008925.1	h6.sal.bam	GTTC	1888578	1888578	1888567	+	2	0	92	122	2.0
CP008925.1	h6.sal.bam	other	1888579	1888579	0	+	2	0	93	129	2.0
CP008925.1	h6.sal.bam	other	1888580	1888580	0	+	2	1	95	132	2.0
CP008925.1	h6.sal.bam	other	1888581	1888581	0	+	0	0	95	134	0.0
CP008925.1	h6.sal.bam	other	1888582	1888582	0	+	1	1	96	134	1.0
CP008925.1	h6.sal.bam	other	1888583	1888583	0	+	3	3	99	136	3.0
CP008925.1	h6.sal.bam	other	1888584	1888584	0	+	2	1	96	138	2.0
CP008925.1	h6.sal.bam	other	1888585	1888585	0	+	2	2	98	140	2.0
CP008925.1	h6.sal.bam	other	1888586	1888586	0	+	1	0	97	141	1.0
CP008925.1	h6.sal.bam	other	1888587	1888587	0	+	4	0	100	145	4.0
CP008925.1	h6.sal.bam	other	1888588	1888588	0	+	0	4	100	145	0.0
CP008925.1	h6.sal.bam	other	1888589	1888589	0	+	4	1	104	143	4.0
CP008925.1	h6.sal.bam	other	1888590	1888590	0	+	2	1	105	144	2.0
CP008925.1	h6.sal.bam	other	1888591	1888591	0	+	2	0	106	144	2.0
CP008925.1	h6.sal.bam	other	1888592	1888592	0	+	9	1	115	144	9.0
CP008925.1	h6.sal.bam	other	1888593	1888593	0	+	2	1	108	143	2.0
CP008925.1	h6.sal.bam	other	1888594	1888594	0	+	0	1	108	143	0.0
CP008925.1	h6.sal.bam	other	1888595	1888595	0	+	1	0	108	142	1.0
CP008925.1	h6.sal.bam	other	1888596	1888596	0	+	0	2	108	150	0.0
CP008925.1	h6.sal.bam	other	1888597	1888597	0	+	5	0	113	154	5.0
CP008925.1	h6.sal.bam	other	1888598	1888598	0	+	3	1	116	155	3.0
CP008925.1	h6.sal.bam	other	1888599	1888599	0	+	0	2	111	158	0.0
CP008925.1	h6.sal.bam	other	1888600	1888600	0	+	2	2	113	156	2.0
CP008925.1	h6.sal.bam	other	1888601	1888601	0	+	2	1	114	154	2.0
CP008925.1	h6.sal.bam	other	1888602	1888602	0	+	0	0	112	161	0.0
CP008925.1	h6.sal.bam	other	1888603	1888603	0	+	1	1	113	161	1.0
CP008925.1	h6.sal.bam	other	1888604	1888604	0	+	1	1	112	161	1.0
CP008925.1	h6.sal.bam	other	1888605	1888605	0	+	1	1	111	161	1.0
CP008925.1	h6.sal.bam	other	1888606	1888606	0	+	1	4	112	161	1.0
CP008925.1	h6.sal.bam	other	1888607	1888607	0	+	1	1	113	157	1.0
CP008925.1	h6.sal.bam	other	1888608	1888608	0	+	4	1	116	157	4.0
CP008925.1	h6.sal.bam	other	1888609	1888609	0	+	1	1	115	156	1.0
CP008925.1	h6.sal.bam	other	1888610	1888610	0	+	0	2	115	156	0.0
CP008925.1	h6.sal.bam	other	1888611	1888611	0	+	0	0	114	155	0.0
CP008925.1	h6.sal.bam	other	1888612	1888612	0	+	0	1	114	155	0.0
CP008925.1	h6.sal.bam	other	1888613	1888613	0	+	4	1	117	154	4.0
CP008925.1	h6.sal.bam	other	1888614	1888614	0	+	0	0	116	155	0.0
CP008925.1	h6.sal.bam	other	1888615	1888615	0	+	1	0	117	162	1.0
CP008925.1	h6.sal.bam	other	1888616	1888616	0	+	1	3	118	162	1.0
CP008925.1	h6.sal.bam	other	1888617	1888617	0	+	1	0	118	159	1.0
CP008925.1	h6.sal.bam	other	1888618	1888618	0	+	1	3	117	161	1.0
CP008925.1	h6.sal.bam	other	1888619	1888619	0	+	4	2	119	158	4.0
CP008925.1	h6.sal.bam	other	1888620	1888620	0	+	1	0	115	158	1.0
CP008925.1	h6.sal.bam	other	1888621	1888621	0	+	2	5	117	159	2.0
CP008925.1	h6.sal.bam	other	1888622	1888622	0	+	1	4	118	154	1.0
CP008925.1	h6.sal.bam	other	1888623	1888623	0	+	2	2	119	150	2.0
CP008925.1	h6.sal.bam	other	1888624	1888624	0	+	4	2	122	149	4.0
CP008925.1	h6.sal.bam	other	1888625	1888625	0	+	3	4	124	147	3.0
CP008925.1	h6.sal.bam	other	1888626	1888626	0	+	1	0	125	147	1.0
CP008925.1	h6.sal.bam	other	1888627	1888627	0	+	0	4	125	150	0.0
CP008925.1	h6.sal.bam	other	1888628	1888628	0	+	1	0	121	148	1.0
CP008925.1	h6.sal.bam	other	1888629	1888629	0	+	1	3	122	149	1.0
CP008925.1	h6.sal.bam	other	1888630	1888630	0	+	1	10	123	148	1.0
CP008925.1	h6.sal.bam	other	1888631	1888631	0	+	0	1	116	144	0.0
CP008925.1	h6.sal.bam	other	1888632	1888632	0	+	3	5	119	144	3.0
CP008925.1	h6.sal.bam	other	1888633	1888633	0	+	3	5	118	139	3.0
CP008925.1	h6.sal.bam	other	1888634	1888634	0	+	0	0	116	136	0.0
CP008925.1	h6.sal.bam	other	1888635	1888635	0	+	2	3	117	138	2.0
CP008925.1	h6.sal.bam	other	1888636	1888636	0	+	1	4	113	135	1.0
CP008925.1	h6.sal.bam	other	1888637	1888637	0	+	3	3	116	131	3.0
CP008925.1	h6.sal.bam	other	1888638	1888638	0	+	1	2	115	128	1.0
CP008925.1	h6.sal.bam	other	1888639	1888639	0	+	4	2	119	126	4.0
CP008925.1	h6.sal.bam	other	1888640	1888640	0	+	1	2	120	124	1.0
CP008925.1	h6.sal.bam	other	1888641	1888641	0	+	1	1	119	125	1.0
CP008925.1	h6.sal.bam	other	1888642	1888642	0	+	2	2	120	124	2.0
CP008925.1	h6.sal.bam	other	1888643	1888643	0	+	0	2	119	127	0.0
CP008925.1	h6.sal.bam	other	1888644	1888644	0	+	0	2	119	127	0.0
CP008925.1	h6.sal.bam	other	1888645	1888645	0	+	2	0	121	128	2.0
CP008925.1	h6.sal.bam	other	1888646	1888646	0	+	0	2	121	128	0.0
CP008925.1	h6.sal.bam	other	1888647	1888647	0	+	1	2	122	126	1.0
CP008925.1	h6.sal.bam	other	1888648	1888648	0	+	0	0	120	126	0.0
CP008925.1	h6.sal.bam	other	1888649	1888649	0	+	0	1	118	126	0.0
CP008925.1	h6.sal.bam	other	1888650	1888650	0	+	2	1	120	125	2.0
CP008925.1	h6.sal.bam	other	1888651	1888651	0	+	1	1	119	125	1.0
CP008925.1	h6.sal.bam	other	1888652	1888652	0	+	0	5	117	124	0.0
CP008925.1	h6.sal.bam	other	1888653	1888653	0	+	1	2	116	119	1.0
CP008925.1	h6.sal.bam	other	1888654	1888654	0	+	1	3	115	117	1.0
CP008925.1	h6.sal.bam	other	1888655	1888655	0	+	0	3	112	118	0.0
CP008925.1	h6.sal.bam	other	1888656	1888656	0	+	1	4	108	115	1.0
CP008925.1	h6.sal.bam	other	1888657	1888657	0	+	1	2	109	113	1.0
CP008925.1	h6.sal.bam	other	1888658	1888658	0	+	2	3	111	111	2.0
CP008925.1	h6.sal.bam	other	1888659	1888659	0	+	1	4	108	111	1.0
CP008925.1	h6.sal.bam	other	1888660	1888660	0	+	1	3	109	108	1.0
CP008925.1	h6.sal.bam	other	1888661	1888661	0	+	0	3	108	108	0.0
CP008925.1	h6.sal.bam	other	1888662	1888662	0	+	1	0	106	106	1.0
CP008925.1	h6.sal.bam	other	1888663	1888663	0	+	0	2	106	106	0.0
CP008925.1	h6.sal.bam	other	1888664	1888664	0	+	1	2	103	105	1.0
CP008925.1	h6.sal.bam	other	1888665	1888665	0	+	2	1	103	103	2.0
CP008925.1	h6.sal.bam	other	1888666	1888666	0	+	4	1	105	102	4.0
CP008925.1	h6.sal.bam	other	1888667	1888667	0	+	1	0	98	102	1.0
CP008925.1	h6.sal.bam	other	1888668	1888668	0	+	0	5	96	104	0.0
CP008925.1	h6.sal.bam	other	1888669	1888669	0	+	1	3	96	99	1.0
CP008925.1	h6.sal.bam	other	1888670	1888670	0	+	0	7	95	97	0.0
CP008925.1	h6.sal.bam	other	1888671	1888671	0	+	1	0	94	90	1.0
CP008925.1	h6.sal.bam	other	1888672	1888672	0	+	0	4	91	90	0.0
CP008925.1	h6.sal.bam	other	1888673	1888673	0	+	0	1	88	90	0.0
CP008925.1	h6.sal.bam	other	1888674	1888674	0	+	2	4	90	89	2.0
CP008925.1	h6.sal.bam	other	1888675	1888675	0	+	0	1	87	93	0.0
CP008925.1	h6.sal.bam	other	1888676	1888676	0	+	0	3	85	102	0.0
CP008925.1	h6.sal.bam	other	1888677	1888677	0	+	1	1	86	103	1.0
CP008925.1	h6.sal.bam	other	1888678	1888678	0	+	1	1	87	103	1.0
CP008925.1	h6.sal.bam	other	1888679	1888679	0	+	0	0	86	106	0.0
CP008925.1	h6.sal.bam	other	1888680	1888680	0	+	4	1	88	107	4.0
CP008925.1	h6.sal.bam	other	1888681	1888681	0	+	3	0	91	109	3.0
CP008925.1	h6.sal.bam	other	1888682	1888682	0	+	1	1	92	109	1.0
CP008925.1	h6.sal.bam	other	1888683	1888683	0	+	4	0	92	110	4.0
CP008925.1	h6.sal.bam	other	1888684	1888684	0	+	2	1	93	110	2.0
CP008925.1	h6.sal.bam	other	1888685	1888685	0	+	4	1	97	109	4.0
CP008925.1	h6.sal.bam	other	1888686	1888686	0	+	0	1	97	108	0.0
CP008925.1	h6.sal.bam	other	1888687	1888687	0	+	0	1	97	110	0.0
CP008925.1	h6.sal.bam	other	1888688	1888688	0	+	4	3	97	109	4.0
CP008925.1	h6.sal.bam	other	1888689	1888689	0	+	0	4	97	106	0.0
CP008925.1	h6.sal.bam	other	1888690	1888690	0	+	1	0	97	108	1.0
CP008925.1	h6.sal.bam	other	1888691	1888691	0	+	0	1	96	108	0.0
CP008925.1	h6.sal.bam	other	1888692	1888692	0	+	0	2	95	107	0.0
CP008925.1	h6.sal.bam	other	1888693	1888693	0	+	3	0	91	109	3.0
CP008925.1	h6.sal.bam	other	1888694	1888694	0	+	0	1	91	109	0.0
CP008925.1	h6.sal.bam	other	1888695	1888695	0	+	2	1	93	111	2.0
CP008925.1	h6.sal.bam	other	1888696	1888696	0	+	5	0	94	112	5.0
CP008925.1	h6.sal.bam	other	1888697	1888697	0	+	1	1	95	113	1.0
CP008925.1	h6.sal.bam	other	1888698	1888698	0	+	0	0	95	112	0.0
CP008925.1	h6.sal.bam	other	1888699	1888699	0	+	1	1	92	112	1.0
CP008925.1	h6.sal.bam	other	1888700	1888700	0	+	2	2	91	113	2.0
CP008925.1	h6.sal.bam	other	1888701	1888701	0	+	0	3	90	111	0.0
CP008925.1	h6.sal.bam	other	1888702	1888702	0	+	3	2	92	111	3.0
CP008925.1	h6.sal.bam	other	1888703	1888703	0	+	1	2	91	113	1.0
CP008925.1	h6.sal.bam	other	1888704	1888704	0	+	2	2	93	111	2.0
CP008925.1	h6.sal.bam	other	1888705	1888705	0	+	2	4	94	110	2.0
CP008925.1	h6.sal.bam	other	1888706	1888706	0	+	2	1	91	107	2.0
CP008925.1	h6.sal.bam	other	1888707	1888707	0	+	1	0	92	106	1.0
CP008925.1	h6.sal.bam	GAAC	1888708	1888708	1888716	+	0	2	90	111	0.0
CP008925.1	h6.sal.bam	other	1888709	1888709	0	+	1	3	91	112	1.0
CP008925.1	h6.sal.bam	GAAC	1888710	1888710	1888716	+	2	0	91	111	2.0
CP008925.1	h6.sal.bam	other	1888711	1888711	0	+	1	0	91	111	1.0
CP008925.1	h6.sal.bam	other	1888712	1888712	0	+	2	0	90	118	2.0
CP008925.1	h6.sal.bam	other	1888713	1888713	0	+	1	0	87	122	1.0
CP008925.1	h6.sal.bam	other	1888714	1888714	0	+	2	2	89	122	2.0
CP008925.1	h6.sal.bam	other	1888715	1888715	0	+	0	1	88	120	0.0
CP008925.1	h6.sal.bam	other	1888716	1888716	0	+	2	0	88	120	2.0
CP008925.1	h6.sal.bam	other	1888717	1888717	0	+	2	4	89	120	2.0
CP008925.1	h6.sal.bam	other	1888718	1888718	0	+	0	2	89	117	0.0
CP008925.1	h6.sal.bam	other	1888719	1888719	0	+	0	3	89	115	0.0
CP008925.1	h6.sal.bam	other	1888720	1888720	0	+	1	0	87	115	1.0
CP008925.1	h6.sal.bam	other	1888721	1888721	0	+	0	2	87	117	0.0
CP008925.1	h6.sal.bam	other	1888722	1888722	0	+	1	0	88	118	1.0
CP008925.1	h6.sal.bam	other	1888723	1888723	0	+	1	0	89	118	1.0
CP008925.1	h6.sal.bam	other	1888724	1888724	0	+	1	2	90	120	1.0
CP008925.1	h6.sal.bam	GAAC	1888725	1888725	1888716	+	0	0	87	122	0.0
CP008925.1	h6.sal.bam	other	1888726	1888726	0	+	0	0	87	122	0.0
CP008925.1	h6.sal.bam	GAAC	1888727	1888727	1888716	+	0	1	87	123	0.0
CP008925.1	h6.sal.bam	other	1888728	1888728	0	+	1	1	87	124	1.0
CP008925.1	h6.sal.bam	other	1888729	1888729	0	+	1	2	87	126	1.0
CP008925.1	h6.sal.bam	other	1888730	1888730	0	+	3	0	90	124	3.0
CP008925.1	h6.sal.bam	other	1888731	1888731	0	+	0	2	88	124	0.0
CP008925.1	h6.sal.bam	other	1888732	1888732	0	+	1	1	89	125	1.0
CP008925.1	h6.sal.bam	GAAC	1888733	1888733	1888741	+	1	2	88	126	1.0
CP008925.1	h6.sal.bam	other	1888734	1888734	0	+	0	3	87	125	0.0
CP008925.1	h6.sal.bam	GAAC	1888735	1888735	1888741	+	5	0	91	124	5.0
CP008925.1	h6.sal.bam	other	1888736	1888736	0	+	1	1	92	124	1.0
CP008925.1	h6.sal.bam	other	1888737	1888737	0	+	2	0	93	123	2.0
CP008925.1	h6.sal.bam	other	1888738	1888738	0	+	1	1	94	127	1.0
CP008925.1	h6.sal.bam	other	1888739	1888739	0	+	1	0	92	128	1.0
CP008925.1	h6.sal.bam	other	1888740	1888740	0	+	0	1	92	128	0.0
CP008925.1	h6.sal.bam	other	1888741	1888741	0	+	3	1	92	127	3.0
CP008925.1	h6.sal.bam	other	1888742	1888742	0	+	3	1	94	126	3.0
CP008925.1	h6.sal.bam	other	1888743	1888743	0	+	2	1	95	125	2.0
CP008925.1	h6.sal.bam	other	1888744	1888744	0	+	0	3	94	124	0.0
CP008925.1	h6.sal.bam	other	1888745	1888745	0	+	2	1	95	121	2.0
CP008925.1	h6.sal.bam	other	1888746	1888746	0	+	2	5	97	123	2.0
CP008925.1	h6.sal.bam	other	1888747	1888747	0	+	1	2	98	119	1.0
CP008925.1	h6.sal.bam	other	1888748	1888748	0	+	2	0	100	117	2.0
CP008925.1	h6.sal.bam	other	1888749	1888749	0	+	1	2	99	117	1.0
CP008925.1	h6.sal.bam	GAAC	1888750	1888750	1888741	+	1	9	100	120	1.0
CP008925.1	h6.sal.bam	other	1888751	1888751	0	+	3	4	102	115	3.0
CP008925.1	h6.sal.bam	GAAC	1888752	1888752	1888741	+	0	1	102	111	0.0
CP008925.1	h6.sal.bam	GAAC	1888753	1888753	1888761	+	2	5	103	113	2.0
CP008925.1	h6.sal.bam	other	1888754	1888754	0	+	0	1	99	109	0.0
CP008925.1	h6.sal.bam	GAAC	1888755	1888755	1888761	+	2	3	97	109	2.0
CP008925.1	h6.sal.bam	other	1888756	1888756	0	+	0	0	97	109	0.0
CP008925.1	h6.sal.bam	other	1888757	1888757	0	+	4	2	101	109	4.0
CP008925.1	h6.sal.bam	other	1888758	1888758	0	+	1	0	96	108	1.0
CP008925.1	h6.sal.bam	other	1888759	1888759	0	+	1	0	97	109	1.0
CP008925.1	h6.sal.bam	other	1888760	1888760	0	+	3	3	96	112	3.0
CP008925.1	h6.sal.bam	other	1888761	1888761	0	+	2	2	98	109	2.0
CP008925.1	h6.sal.bam	other	1888762	1888762	0	+	1	1	95	109	1.0
CP008925.1	h6.sal.bam	other	1888763	1888763	0	+	0	1	95	108	0.0
CP008925.1	h6.sal.bam	other	1888764	1888764	0	+	1	2	96	110	1.0
CP008925.1	h6.sal.bam	other	1888765	1888765	0	+	0	0	95	108	0.0
CP008925.1	h6.sal.bam	other	1888766	1888766	0	+	4	5	99	109	4.0
CP008925.1	h6.sal.bam	other	1888767	1888767	0	+	2	0	101	104	2.0
CP008925.1	h6.sal.bam	other	1888768	1888768	0	+	6	0	105	105	6.0
CP008925.1	h6.sal.bam	other	1888769	1888769	0	+	4	2	109	105	4.0
CP008925.1	h6.sal.bam	GAAC	1888770	1888770	1888761	+	0	3	107	103	0.0
CP008925.1	h6.sal.bam	other	1888771	1888771	0	+	0	0	102	103	0.0
CP008925.1	h6.sal.bam	GAAC	1888772	1888772	1888761	+	0	0	101	105	0.0
CP008925.1	h6.sal.bam	other	1888773	1888773	0	+	1	0	99	109	1.0
CP008925.1	h6.sal.bam	other	1888774	1888774	0	+	1	2	100	109	1.0
CP008925.1	h6.sal.bam	other	1888775	1888775	0	+	0	2	100	107	0.0
CP008925.1	h6.sal.bam	other	1888776	1888776	0	+	0	1	100	107	0.0
CP008925.1	h6.sal.bam	other	1888777	1888777	0	+	2	4	99	106	2.0
CP008925.1	h6.sal.bam	other	1888778	1888778	0	+	2	0	100	102	2.0
CP008925.1	h6.sal.bam	other	1888779	1888779	0	+	5	1	103	102	5.0
CP008925.1	h6.sal.bam	other	1888780	1888780	0	+	0	2	101	101	0.0
CP008925.1	h6.sal.bam	other	1888781	1888781	0	+	0	3	99	100	0.0
CP008925.1	h6.sal.bam	other	1888782	1888782	0	+	0	2	98	97	0.0
CP008925.1	h6.sal.bam	other	1888783	1888783	0	+	0	4	98	98	0.0
CP008925.1	h6.sal.bam	other	1888784	1888784	0	+	0	1	92	97	0.0
CP008925.1	h6.sal.bam	other	1888785	1888785	0	+	0	4	92	96	0.0
CP008925.1	h6.sal.bam	other	1888786	1888786	0	+	0	4	91	92	0.0
CP008925.1	h6.sal.bam	other	1888787	1888787	0	+	6	3	97	94	6.0
CP008925.1	h6.sal.bam	other	1888788	1888788	0	+	1	0	98	91	1.0
CP008925.1	h6.sal.bam	other	1888789	1888789	0	+	0	1	96	93	0.0
CP008925.1	h6.sal.bam	other	1888790	1888790	0	+	0	0	94	93	0.0
CP008925.1	h6.sal.bam	other	1888791	1888791	0	+	0	0	94	93	0.0
CP008925.1	h6.sal.bam	other	1888792	1888792	0	+	0	1	92	95	0.0
CP008925.1	h6.sal.bam	other	1888793	1888793	0	+	0	0	92	94	0.0
CP008925.1	h6.sal.bam	other	1888794	1888794	0	+	2	2	93	96	2.0
CP008925.1	h6.sal.bam	other	1888795	1888795	0	+	2	2	95	94	2.0
CP008925.1	h6.sal.bam	other	1888796	1888796	0	+	0	3	95	95	0.0
CP008925.1	h6.sal.bam	other	1888797	1888797	0	+	1	1	93	93	1.0
CP008925.1	h6.sal.bam	other	1888798	1888798	0	+	0	2	93	94	0.0
CP008925.1	h6.sal.bam	other	1888799	1888799	0	+	0	2	93	94	0.0
CP008925.1	h6.sal.bam	other	1888800	1888800	0	+	0	1	93	93	0.0
CP008925.1	h6.sal.bam	other	1888801	1888801	0	+	0	1	93	92	0.0
CP008925.1	h6.sal.bam	other	1888802	1888802	0	+	0	1	92	91	0.0
CP008925.1	h6.sal.bam	other	1888803	1888803	0	+	0	3	92	91	0.0
CP008925.1	h6.sal.bam	other	1888804	1888804	0	+	3	0	94	88	3.0
CP008925.1	h6.sal.bam	other	1888805	1888805	0	+	0	3	90	88	0.0
CP008925.1	h6.sal.bam	other	1888806	1888806	0	+	2	2	92	88	2.0
CP008925.1	h6.sal.bam	other	1888807	1888807	0	+	0	0	90	86	0.0
CP008925.1	h6.sal.bam	other	1888808	1888808	0	+	1	1	91	88	1.0
CP008925.1	h6.sal.bam	other	1888809	1888809	0	+	2	2	93	88	2.0
CP008925.1	h6.sal.bam	other	1888810	1888810	0	+	0	0	87	86	0.0
CP008925.1	h6.sal.bam	other	1888811	1888811	0	+	1	2	84	89	1.0
CP008925.1	h6.sal.bam	other	1888812	1888812	0	+	0	2	83	87	0.0
CP008925.1	h6.sal.bam	other	1888813	1888813	0	+	1	2	83	86	2.0
CP008925.1	h6.sal.bam	other	1888814	1888814	0	+	1	0	82	85	1.0
CP008925.1	h6.sal.bam	other	1888815	1888815	0	+	0	0	59	85	0.0
CP008925.1	h6.sal.bam	other	1888816	1888816	0	+	1	0	60	85	1.0
CP008925.1	h6.sal.bam	other	1888817	1888817	0	+	0	0	54	87	0.0
CP008925.1	h6.sal.bam	other	1888818	1888818	0	+	0	2	54	88	0.0
CP008925.1	h6.sal.bam	other	1888819	1888819	0	+	3	0	56	86	3.0
CP008925.1	h6.sal.bam	other	1888820	1888820	0	+	0	1	56	87	0.0
CP008925.1	h6.sal.bam	other	1888821	1888821	0	+	3	1	57	86	6.0
CP008925.1	h6.sal.bam	other	1888822	1888822	0	+	0	2	53	85	0.0
CP008925.1	h6.sal.bam	other	1888823	1888823	0	+	0	0	53	86	0.0
CP008925.1	h6.sal.bam	other	1888824	1888824	0	+	3	3	49	86	3.0
CP008925.1	h6.sal.bam	other	1888825	1888825	0	+	0	5	49	83	0.0
CP008925.1	h6.sal.bam	other	1888826	1888826	0	+	2	1	51	80	2.0
CP008925.1	h6.sal.bam	GAAC	1888827	1888827	1888835	+	0	2	51	81	0.0
CP008925.1	h6.sal.bam	other	1888828	1888828	0	+	1	1	52	83	1.0
CP008925.1	h6.sal.bam	GAAC	1888829	1888829	1888835	+	4	1	56	82	4.0
CP008925.1	h6.sal.bam	other	1888830	1888830	0	+	4	4	58	81	4.0
CP008925.1	h6.sal.bam	other	1888831	1888831	0	+	2	0	60	81	2.0
CP008925.1	h6.sal.bam	other	1888832	1888832	0	+	0	0	59	83	0.0
CP008925.1	h6.sal.bam	other	1888833	1888833	0	+	2	1	61	83	2.0
CP008925.1	h6.sal.bam	other	1888834	1888834	0	+	0	2	60	82	0.0
CP008925.1	h6.sal.bam	other	1888835	1888835	0	+	0	0	60	86	0.0
CP008925.1	h6.sal.bam	other	1888836	1888836	0	+	1	2	59	87	1.0
CP008925.1	h6.sal.bam	other	1888837	1888837	0	+	0	0	59	85	0.0
CP008925.1	h6.sal.bam	other	1888838	1888838	0	+	1	3	60	87	1.0
CP008925.1	h6.sal.bam	other	1888839	1888839	0	+	1	0	60	84	1.0
CP008925.1	h6.sal.bam	other	1888840	1888840	0	+	1	1	60	84	1.0
CP008925.1	h6.sal.bam	other	1888841	1888841	0	+	2	1	61	83	2.0
CP008925.1	h6.sal.bam	other	1888842	1888842	0	+	1	0	56	82	1.0
CP008925.1	h6.sal.bam	other	1888843	1888843	0	+	3	0	59	82	3.0
CP008925.1	h6.sal.bam	GAAC	1888844	1888844	1888835	+	0	2	58	82	0.0
CP008925.1	h6.sal.bam	other	1888845	1888845	0	+	1	1	57	82	1.0
CP008925.1	h6.sal.bam	GAAC	1888846	1888846	1888835	+	2	2	59	81	2.0
CP008925.1	h6.sal.bam	other	1888847	1888847	0	+	2	4	61	79	2.0
CP008925.1	h6.sal.bam	other	1888848	1888848	0	+	2	0	62	75	2.0
CP008925.1	h6.sal.bam	other	1888849	1888849	0	+	0	1	62	76	0.0
CP008925.1	h6.sal.bam	other	1888850	1888850	0	+	0	1	61	75	0.0
CP008925.1	h6.sal.bam	other	1888851	1888851	0	+	0	0	61	74	0.0
CP008925.1	h6.sal.bam	other	1888852	1888852	0	+	2	0	63	74	2.0
CP008925.1	h6.sal.bam	other	1888853	1888853	0	+	0	1	63	76	0.0
CP008925.1	h6.sal.bam	other	1888854	1888854	0	+	1	0	63	77	1.0
CP008925.1	h6.sal.bam	other	1888855	1888855	0	+	0	0	59	77	0.0
CP008925.1	h6.sal.bam	other	1888856	1888856	0	+	1	2	60	77	1.0
CP008925.1	h6.sal.bam	other	1888857	1888857	0	+	2	1	62	82	2.0
CP008925.1	h6.sal.bam	other	1888858	1888858	0	+	2	3	64	81	2.0
CP008925.1	h6.sal.bam	other	1888859	1888859	0	+	1	0	65	78	1.0
CP008925.1	h6.sal.bam	other	1888860	1888860	0	+	0	0	65	79	0.0
CP008925.1	h6.sal.bam	other	1888861	1888861	0	+	2	6	67	80	2.0
CP008925.1	h6.sal.bam	other	1888862	1888862	0	+	0	1	67	77	0.0
CP008925.1	h6.sal.bam	other	1888863	1888863	0	+	0	1	67	76	0.0
CP008925.1	h6.sal.bam	other	1888864	1888864	0	+	0	1	67	77	0.0
CP008925.1	h6.sal.bam	other	1888865	1888865	0	+	0	2	67	76	0.0
CP008925.1	h6.sal.bam	other	1888866	1888866	0	+	1	0	68	74	1.0
CP008925.1	h6.sal.bam	other	1888867	1888867	0	+	1	1	69	76	1.0
CP008925.1	h6.sal.bam	other	1888868	1888868	0	+	2	1	71	79	2.0
CP008925.1	h6.sal.bam	other	1888869	1888869	0	+	1	1	72	78	1.0
CP008925.1	h6.sal.bam	other	1888870	1888870	0	+	0	2	69	77	0.0
CP008925.1	h6.sal.bam	other	1888871	1888871	0	+	1	1	70	79	1.0
CP008925.1	h6.sal.bam	other	1888872	1888872	0	+	1	2	71	79	1.0
CP008925.1	h6.sal.bam	other	1888873	1888873	0	+	1	2	72	79	1.0
CP008925.1	h6.sal.bam	other	1888874	1888874	0	+	3	1	75	79	3.0
CP008925.1	h6.sal.bam	other	1888875	1888875	0	+	0	0	75	80	0.0
CP008925.1	h6.sal.bam	other	1888876	1888876	0	+	2	0	77	80	2.0
CP008925.1	h6.sal.bam	other	1888877	1888877	0	+	5	1	80	81	5.0
CP008925.1	h6.sal.bam	other	1888878	1888878	0	+	0	2	80	80	0.0
CP008925.1	h6.sal.bam	other	1888879	1888879	0	+	1	0	80	81	1.0
CP008925.1	h6.sal.bam	other	1888880	1888880	0	+	2	1	82	82	2.0
CP008925.1	h6.sal.bam	other	1888881	1888881	0	+	2	3	82	81	2.0
CP008925.1	h6.sal.bam	other	1888882	1888882	0	+	1	0	82	79	1.0
CP008925.1	h6.sal.bam	other	1888883	1888883	0	+	1	0	81	79	1.0
CP008925.1	h6.sal.bam	other	1888884	1888884	0	+	3	3	84	79	3.0
CP008925.1	h6.sal.bam	other	1888885	1888885	0	+	1	0	85	77	1.0
CP008925.1	h6.sal.bam	other	1888886	1888886	0	+	1	1	85	77	1.0
CP008925.1	h6.sal.bam	other	1888887	1888887	0	+	1	1	85	79	1.0
CP008925.1	h6.sal.bam	other	1888888	1888888	0	+	2	1	87	81	2.0
CP008925.1	h6.sal.bam	other	1888889	1888889	0	+	2	0	88	80	2.0
CP008925.1	h6.sal.bam	other	1888890	1888890	0	+	0	1	86	84	0.0
CP008925.1	h6.sal.bam	other	1888891	1888891	0	+	1	0	87	83	1.0
CP008925.1	h6.sal.bam	other	1888892	1888892	0	+	1	1	88	86	1.0
CP008925.1	h6.sal.bam	other	1888893	1888893	0	+	4	0	92	85	4.0
CP008925.1	h6.sal.bam	other	1888894	1888894	0	+	0	1	90	85	0.0
CP008925.1	h6.sal.bam	other	1888895	1888895	0	+	0	2	90	85	0.0
CP008925.1	h6.sal.bam	other	1888896	1888896	0	+	0	1	87	83	0.0
CP008925.1	h6.sal.bam	other	1888897	1888897	0	+	0	0	87	82	0.0
CP008925.1	h6.sal.bam	other	1888898	1888898	0	+	0	0	87	85	0.0
CP008925.1	h6.sal.bam	other	1888899	1888899	0	+	2	0	85	86	2.0
CP008925.1	h6.sal.bam	other	1888900	1888900	0	+	0	3	83	86	0.0
CP008925.1	h6.sal.bam	other	1888901	1888901	0	+	1	1	84	84	1.0
CP008925.1	h6.sal.bam	other	1888902	1888902	0	+	0	4	84	84	0.0
CP008925.1	h6.sal.bam	other	1888903	1888903	0	+	3	1	79	80	3.0
CP008925.1	h6.sal.bam	other	1888904	1888904	0	+	2	0	81	79	2.0
CP008925.1	h6.sal.bam	other	1888905	1888905	0	+	1	3	82	80	1.0
CP008925.1	h6.sal.bam	other	1888906	1888906	0	+	0	2	80	77	0.0
CP008925.1	h6.sal.bam	other	1888907	1888907	0	+	3	1	81	76	3.0
CP008925.1	h6.sal.bam	other	1888908	1888908	0	+	0	4	81	75	0.0
CP008925.1	h6.sal.bam	other	1888909	1888909	0	+	0	1	81	75	0.0
CP008925.1	h6.sal.bam	other	1888910	1888910	0	+	3	1	84	75	3.0
CP008925.1	h6.sal.bam	other	1888911	1888911	0	+	0	0	82	75	0.0
CP008925.1	h6.sal.bam	other	1888912	1888912	0	+	1	2	82	75	1.0
CP008925.1	h6.sal.bam	other	1888913	1888913	0	+	2	0	83	76	2.0
CP008925.1	h6.sal.bam	other	1888914	1888914	0	+	1	1	82	78	1.0
CP008925.1	h6.sal.bam	other	1888915	1888915	0	+	1	0	83	77	1.0
CP008925.1	h6.sal.bam	other	1888916	1888916	0	+	0	0	81	79	0.0
CP008925.1	h6.sal.bam	other	1888917	1888917	0	+	2	0	79	82	2.0
CP008925.1	h6.sal.bam	other	1888918	1888918	0	+	1	0	80	84	1.0
CP008925.1	h6.sal.bam	other	1888919	1888919	0	+	0	1	80	87	0.0
CP008925.1	h6.sal.bam	other	1888920	1888920	0	+	3	0	83	87	3.0
CP008925.1	h6.sal.bam	other	1888921	1888921	0	+	1	0	82	87	1.0
CP008925.1	h6.sal.bam	other	1888922	1888922	0	+	0	0	80	89	0.0
CP008925.1	h6.sal.bam	other	1888923	1888923	0	+	1	2	79	90	1.0
CP008925.1	h6.sal.bam	other	1888924	1888924	0	+	1	0	80	89	1.0
CP008925.1	h6.sal.bam	other	1888925	1888925	0	+	0	0	80	89	0.0
CP008925.1	h6.sal.bam	other	1888926	1888926	0	+	1	2	81	92	1.0
CP008925.1	h6.sal.bam	other	1888927	1888927	0	+	3	2	81	93	3.0
CP008925.1	h6.sal.bam	other	1888928	1888928	0	+	1	3	82	91	1.0
CP008925.1	h6.sal.bam	other	1888929	1888929	0	+	0	2	82	89	0.0
CP008925.1	h6.sal.bam	other	1888930	1888930	0	+	0	2	82	87	0.0
CP008925.1	h6.sal.bam	other	1888931	1888931	0	+	1	0	82	86	1.0
CP008925.1	h6.sal.bam	other	1888932	1888932	0	+	0	0	80	88	0.0
CP008925.1	h6.sal.bam	other	1888933	1888933	0	+	3	0	81	88	3.0
CP008925.1	h6.sal.bam	other	1888934	1888934	0	+	0	1	80	92	0.0
CP008925.1	h6.sal.bam	other	1888935	1888935	0	+	1	0	81	91	1.0
CP008925.1	h6.sal.bam	other	1888936	1888936	0	+	1	3	80	92	1.0
CP008925.1	h6.sal.bam	other	1888937	1888937	0	+	1	1	81	91	1.0
CP008925.1	h6.sal.bam	other	1888938	1888938	0	+	2	1	83	90	2.0
CP008925.1	h6.sal.bam	other	1888939	1888939	0	+	0	1	83	89	0.0
CP008925.1	h6.sal.bam	other	1888940	1888940	0	+	1	2	83	91	1.0
CP008925.1	h6.sal.bam	other	1888941	1888941	0	+	1	3	83	90	1.0
CP008925.1	h6.sal.bam	other	1888942	1888942	0	+	1	0	83	87	1.0
CP008925.1	h6.sal.bam	other	1888943	1888943	0	+	1	0	82	87	1.0
CP008925.1	h6.sal.bam	other	1888944	1888944	0	+	1	0	81	88	1.0
CP008925.1	h6.sal.bam	other	1888945	1888945	0	+	3	5	84	88	3.0
CP008925.1	h6.sal.bam	other	1888946	1888946	0	+	2	0	85	83	2.0
CP008925.1	h6.sal.bam	other	1888947	1888947	0	+	3	2	87	85	3.0
CP008925.1	h6.sal.bam	other	1888948	1888948	0	+	2	2	87	84	2.0
CP008925.1	h6.sal.bam	other	1888949	1888949	0	+	1	2	86	83	1.0
CP008925.1	h6.sal.bam	other	1888950	1888950	0	+	3	0	83	82	3.0
CP008925.1	h6.sal.bam	other	1888951	1888951	0	+	3	1	85	82	3.0
CP008925.1	h6.sal.bam	other	1888952	1888952	0	+	2	0	87	84	2.0
CP008925.1	h6.sal.bam	other	1888953	1888953	0	+	1	3	88	84	1.0
CP008925.1	h6.sal.bam	other	1888954	1888954	0	+	2	2	87	86	2.0
CP008925.1	h6.sal.bam	other	1888955	1888955	0	+	2	0	88	85	2.0
CP008925.1	h6.sal.bam	other	1888956	1888956	0	+	0	0	88	85	0.0
CP008925.1	h6.sal.bam	other	1888957	1888957	0	+	2	0	90	85	2.0
CP008925.1	h6.sal.bam	other	1888958	1888958	0	+	1	1	88	89	1.0
CP008925.1	h6.sal.bam	other	1888959	1888959	0	+	0	1	86	93	0.0
CP008925.1	h6.sal.bam	other	1888960	1888960	0	+	2	0	88	92	2.0
CP008925.1	h6.sal.bam	other	1888961	1888961	0	+	3	2	90	93	3.0
CP008925.1	h6.sal.bam	other	1888962	1888962	0	+	1	3	91	91	1.0
CP008925.1	h6.sal.bam	other	1888963	1888963	0	+	1	0	90	89	1.0
CP008925.1	h6.sal.bam	other	1888964	1888964	0	+	1	4	89	93	1.0
CP008925.1	h6.sal.bam	other	1888965	1888965	0	+	0	3	88	91	0.0
CP008925.1	h6.sal.bam	other	1888966	1888966	0	+	0	0	87	88	0.0
CP008925.1	h6.sal.bam	other	1888967	1888967	0	+	5	0	91	90	5.0
CP008925.1	h6.sal.bam	other	1888968	1888968	0	+	1	1	89	91	1.0
CP008925.1	h6.sal.bam	other	1888969	1888969	0	+	2	2	91	90	2.0
CP008925.1	h6.sal.bam	other	1888970	1888970	0	+	4	2	95	90	4.0
CP008925.1	h6.sal.bam	other	1888971	1888971	0	+	0	0	95	89	0.0
CP008925.1	h6.sal.bam	other	1888972	1888972	0	+	3	1	95	91	3.0
CP008925.1	h6.sal.bam	other	1888973	1888973	0	+	1	1	96	90	1.0
CP008925.1	h6.sal.bam	other	1888974	1888974	0	+	3	0	98	90	3.0
CP008925.1	h6.sal.bam	other	1888975	1888975	0	+	1	0	99	95	1.0
CP008925.1	h6.sal.bam	other	1888976	1888976	0	+	3	1	101	95	3.0
CP008925.1	h6.sal.bam	other	1888977	1888977	0	+	0	0	100	94	0.0
CP008925.1	h6.sal.bam	other	1888978	1888978	0	+	0	0	99	96	0.0
CP008925.1	h6.sal.bam	other	1888979	1888979	0	+	3	1	101	96	3.0
CP008925.1	h6.sal.bam	other	1888980	1888980	0	+	3	0	103	95	3.0
CP008925.1	h6.sal.bam	other	1888981	1888981	0	+	0	1	103	95	0.0
CP008925.1	h6.sal.bam	other	1888982	1888982	0	+	2	4	102	94	2.0
CP008925.1	h6.sal.bam	other	1888983	1888983	0	+	0	1	102	95	0.0
CP008925.1	h6.sal.bam	other	1888984	1888984	0	+	1	1	103	95	1.0
CP008925.1	h6.sal.bam	other	1888985	1888985	0	+	1	1	101	95	1.0
CP008925.1	h6.sal.bam	other	1888986	1888986	0	+	4	2	105	94	4.0
CP008925.1	h6.sal.bam	other	1888987	1888987	0	+	1	1	105	97	1.0
CP008925.1	h6.sal.bam	other	1888988	1888988	0	+	2	2	104	97	2.0
CP008925.1	h6.sal.bam	other	1888989	1888989	0	+	1	0	104	95	1.0
CP008925.1	h6.sal.bam	other	1888990	1888990	0	+	1	2	105	98	1.0
CP008925.1	h6.sal.bam	other	1888991	1888991	0	+	1	3	106	99	1.0
CP008925.1	h6.sal.bam	other	1888992	1888992	0	+	1	1	105	96	1.0
CP008925.1	h6.sal.bam	other	1888993	1888993	0	+	3	3	107	95	3.0
CP008925.1	h6.sal.bam	GTTC	1888994	1888994	1889002	+	3	0	110	93	3.0
CP008925.1	h6.sal.bam	other	1888995	1888995	0	+	0	1	107	95	0.0
CP008925.1	h6.sal.bam	GTTC	1888996	1888996	1889002	+	3	1	109	94	3.0
CP008925.1	h6.sal.bam	other	1888997	1888997	0	+	1	1	109	96	1.0
CP008925.1	h6.sal.bam	other	1888998	1888998	0	+	3	1	111	97	3.0
CP008925.1	h6.sal.bam	other	1888999	1888999	0	+	0	3	111	96	0.0
CP008925.1	h6.sal.bam	other	1889000	1889000	0	+	3	2	114	93	3.0
CP008925.1	h6.sal.bam	other	1889001	1889001	0	+	0	2	112	91	0.0
CP008925.1	h6.sal.bam	other	1889002	1889002	0	+	2	1	112	93	2.0
CP008925.1	h6.sal.bam	other	1889003	1889003	0	+	1	1	112	92	1.0
CP008925.1	h6.sal.bam	other	1889004	1889004	0	+	3	0	115	92	3.0
CP008925.1	h6.sal.bam	other	1889005	1889005	0	+	0	2	115	94	0.0
CP008925.1	h6.sal.bam	other	1889006	1889006	0	+	1	0	112	94	1.0
CP008925.1	h6.sal.bam	other	1889007	1889007	0	+	1	4	113	95	1.0
CP008925.1	h6.sal.bam	other	1889008	1889008	0	+	1	0	114	94	1.0
CP008925.1	h6.sal.bam	other	1889009	1889009	0	+	0	1	114	95	0.0
CP008925.1	h6.sal.bam	other	1889010	1889010	0	+	0	0	113	95	0.0
CP008925.1	h6.sal.bam	GTTC	1889011	1889011	1889002	+	1	1	113	95	1.0
CP008925.1	h6.sal.bam	other	1889012	1889012	0	+	2	2	114	95	2.0
CP008925.1	h6.sal.bam	GTTC	1889013	1889013	1889002	+	3	1	115	93	3.0
CP008925.1	h6.sal.bam	other	1889014	1889014	0	+	4	1	118	92	4.0
CP008925.1	h6.sal.bam	other	1889015	1889015	0	+	1	1	118	91	1.0
CP008925.1	h6.sal.bam	other	1889016	1889016	0	+	1	0	118	91	1.0
CP008925.1	h6.sal.bam	other	1889017	1889017	0	+	0	1	118	94	0.0
CP008925.1	h6.sal.bam	other	1889018	1889018	0	+	1	0	117	95	1.0
CP008925.1	h6.sal.bam	other	1889019	1889019	0	+	2	0	114	98	2.0
CP008925.1	h6.sal.bam	other	1889020	1889020	0	+	2	0	116	100	2.0
CP008925.1	h6.sal.bam	other	1889021	1889021	0	+	1	2	117	108	1.0
CP008925.1	h6.sal.bam	other	1889022	1889022	0	+	0	2	105	110	0.0
CP008925.1	h6.sal.bam	other	1889023	1889023	0	+	4	0	109	110	4.0
CP008925.1	h6.sal.bam	other	1889024	1889024	0	+	0	1	109	115	0.0
CP008925.1	h6.sal.bam	other	1889025	1889025	0	+	0	0	109	114	0.0
CP008925.1	h6.sal.bam	other	1889026	1889026	0	+	2	4	111	117	2.0
CP008925.1	h6.sal.bam	other	1889027	1889027	0	+	3	4	109	118	3.0
CP008925.1	h6.sal.bam	other	1889028	1889028	0	+	2	2	111	116	2.0
CP008925.1	h6.sal.bam	other	1889029	1889029	0	+	1	1	112	115	1.0
CP008925.1	h6.sal.bam	other	1889030	1889030	0	+	1	1	111	117	1.0
CP008925.1	h6.sal.bam	other	1889031	1889031	0	+	0	2	111	116	0.0
CP008925.1	h6.sal.bam	other	1889032	1889032	0	+	1	2	110	118	1.0
CP008925.1	h6.sal.bam	other	1889033	1889033	0	+	0	5	109	119	0.0
CP008925.1	h6.sal.bam	other	1889034	1889034	0	+	0	0	109	116	0.0
CP008925.1	h6.sal.bam	other	1889035	1889035	0	+	3	0	110	118	3.0
CP008925.1	h6.sal.bam	other	1889036	1889036	0	+	3	1	110	119	3.0
CP008925.1	h6.sal.bam	other	1889037	1889037	0	+	2	1	111	118	2.0
CP008925.1	h6.sal.bam	other	1889038	1889038	0	+	2	3	111	121	2.0
CP008925.1	h6.sal.bam	other	1889039	1889039	0	+	3	2	114	119	3.0
CP008925.1	h6.sal.bam	other	1889040	1889040	0	+	2	0	116	118	2.0
CP008925.1	h6.sal.bam	other	1889041	1889041	0	+	0	2	110	120	0.0
CP008925.1	h6.sal.bam	other	1889042	1889042	0	+	1	0	111	118	1.0
CP008925.1	h6.sal.bam	other	1889043	1889043	0	+	1	1	112	119	1.0
CP008925.1	h6.sal.bam	other	1889044	1889044	0	+	1	1	111	120	1.0
CP008925.1	h6.sal.bam	other	1889045	1889045	0	+	1	0	108	122	1.0
CP008925.1	h6.sal.bam	other	1889046	1889046	0	+	0	1	108	122	0.0
CP008925.1	h6.sal.bam	other	1889047	1889047	0	+	1	0	106	125	1.0
CP008925.1	h6.sal.bam	other	1889048	1889048	0	+	1	1	103	130	1.0
CP008925.1	h6.sal.bam	other	1889049	1889049	0	+	2	5	105	129	2.0
CP008925.1	h6.sal.bam	other	1889050	1889050	0	+	1	1	105	128	1.0
CP008925.1	h6.sal.bam	other	1889051	1889051	0	+	0	0	102	128	0.0
CP008925.1	h6.sal.bam	other	1889052	1889052	0	+	0	1	102	128	0.0
CP008925.1	h6.sal.bam	other	1889053	1889053	0	+	4	0	106	127	4.0
CP008925.1	h6.sal.bam	other	1889054	1889054	0	+	0	1	103	131	0.0
CP008925.1	h6.sal.bam	other	1889055	1889055	0	+	2	0	102	130	2.0
CP008925.1	h6.sal.bam	other	1889056	1889056	0	+	0	3	102	132	0.0
CP008925.1	h6.sal.bam	other	1889057	1889057	0	+	0	2	100	131	0.0
CP008925.1	h6.sal.bam	other	1889058	1889058	0	+	0	1	100	130	0.0
CP008925.1	h6.sal.bam	other	1889059	1889059	0	+	1	3	100	129	1.0
CP008925.1	h6.sal.bam	other	1889060	1889060	0	+	1	2	100	131	1.0
CP008925.1	h6.sal.bam	other	1889061	1889061	0	+	0	0	96	131	0.0
CP008925.1	h6.sal.bam	other	1889062	1889062	0	+	3	1	98	131	3.0
CP008925.1	h6.sal.bam	other	1889063	1889063	0	+	1	0	97	131	1.0
CP008925.1	h6.sal.bam	other	1889064	1889064	0	+	0	3	96	135	0.0
CP008925.1	h6.sal.bam	other	1889065	1889065	0	+	0	3	95	134	0.0
CP008925.1	h6.sal.bam	other	1889066	1889066	0	+	1	0	95	133	1.0
CP008925.1	h6.sal.bam	other	1889067	1889067	0	+	1	0	95	133	1.0
CP008925.1	h6.sal.bam	other	1889068	1889068	0	+	2	1	94	134	2.0
CP008925.1	h6.sal.bam	other	1889069	1889069	0	+	1	2	91	133	1.0
CP008925.1	h6.sal.bam	other	1889070	1889070	0	+	1	2	92	131	1.0
CP008925.1	h6.sal.bam	other	1889071	1889071	0	+	1	1	89	129	1.0
CP008925.1	h6.sal.bam	other	1889072	1889072	0	+	0	2	89	128	0.0
CP008925.1	h6.sal.bam	other	1889073	1889073	0	+	0	0	87	130	0.0
CP008925.1	h6.sal.bam	other	1889074	1889074	0	+	1	1	88	132	1.0
CP008925.1	h6.sal.bam	other	1889075	1889075	0	+	2	1	87	131	2.0
CP008925.1	h6.sal.bam	other	1889076	1889076	0	+	1	2	88	130	1.0
CP008925.1	h6.sal.bam	other	1889077	1889077	0	+	2	1	88	128	2.0
CP008925.1	h6.sal.bam	other	1889078	1889078	0	+	0	0	87	127	0.0
CP008925.1	h6.sal.bam	other	1889079	1889079	0	+	1	2	85	128	1.0
CP008925.1	h6.sal.bam	other	1889080	1889080	0	+	0	2	85	128	0.0
CP008925.1	h6.sal.bam	other	1889081	1889081	0	+	1	1	85	130	1.0
CP008925.1	h6.sal.bam	other	1889082	1889082	0	+	0	3	83	129	0.0
CP008925.1	h6.sal.bam	other	1889083	1889083	0	+	2	1	85	128	2.0
CP008925.1	h6.sal.bam	other	1889084	1889084	0	+	0	1	85	129	0.0
CP008925.1	h6.sal.bam	other	1889085	1889085	0	+	0	0	84	129	0.0
CP008925.1	h6.sal.bam	other	1889086	1889086	0	+	2	1	85	133	2.0
CP008925.1	h6.sal.bam	other	1889087	1889087	0	+	2	0	86	132	2.0
CP008925.1	h6.sal.bam	other	1889088	1889088	0	+	2	0	80	136	2.0
CP008925.1	h6.sal.bam	other	1889089	1889089	0	+	1	2	81	139	1.0
CP008925.1	h6.sal.bam	other	1889090	1889090	0	+	1	2	81	137	1.0
CP008925.1	h6.sal.bam	other	1889091	1889091	0	+	2	2	81	136	2.0
CP008925.1	h6.sal.bam	other	1889092	1889092	0	+	1	0	82	135	1.0
CP008925.1	h6.sal.bam	other	1889093	1889093	0	+	1	3	83	138	1.0
CP008925.1	h6.sal.bam	other	1889094	1889094	0	+	2	2	80	135	2.0
CP008925.1	h6.sal.bam	other	1889095	1889095	0	+	0	9	80	134	0.0
CP008925.1	h6.sal.bam	other	1889096	1889096	0	+	2	3	81	128	2.0
CP008925.1	h6.sal.bam	other	1889097	1889097	0	+	2	3	83	126	2.0
CP008925.1	h6.sal.bam	other	1889098	1889098	0	+	3	4	83	127	3.0
CP008925.1	h6.sal.bam	other	1889099	1889099	0	+	3	3	86	124	3.0
CP008925.1	h6.sal.bam	other	1889100	1889100	0	+	2	3	88	121	2.0
CP008925.1	h6.sal.bam	other	1889101	1889101	0	+	3	2	86	124	3.0
CP008925.1	h6.sal.bam	other	1889102	1889102	0	+	1	3	87	122	1.0
CP008925.1	h6.sal.bam	other	1889103	1889103	0	+	0	1	85	121	0.0
CP008925.1	h6.sal.bam	other	1889104	1889104	0	+	1	3	85	123	1.0
CP008925.1	h6.sal.bam	other	1889105	1889105	0	+	2	0	86	121	2.0
CP008925.1	h6.sal.bam	other	1889106	1889106	0	+	1	4	87	122	1.0
CP008925.1	h6.sal.bam	other	1889107	1889107	0	+	4	4	90	118	4.0
CP008925.1	h6.sal.bam	other	1889108	1889108	0	+	1	3	91	119	1.0
CP008925.1	h6.sal.bam	other	1889109	1889109	0	+	0	2	85	120	0.0
CP008925.1	h6.sal.bam	other	1889110	1889110	0	+	2	1	87	128	2.0
CP008925.1	h6.sal.bam	other	1889111	1889111	0	+	3	1	90	127	3.0
CP008925.1	h6.sal.bam	other	1889112	1889112	0	+	1	2	83	126	1.0
CP008925.1	h6.sal.bam	other	1889113	1889113	0	+	2	1	85	125	2.0
CP008925.1	h6.sal.bam	other	1889114	1889114	0	+	2	1	87	124	2.0
CP008925.1	h6.sal.bam	other	1889115	1889115	0	+	1	1	88	123	1.0
CP008925.1	h6.sal.bam	other	1889116	1889116	0	+	2	0	90	123	2.0
CP008925.1	h6.sal.bam	other	1889117	1889117	0	+	0	2	88	124	0.0
CP008925.1	h6.sal.bam	other	1889118	1889118	0	+	0	2	87	124	0.0
CP008925.1	h6.sal.bam	other	1889119	1889119	0	+	0	2	86	123	0.0
CP008925.1	h6.sal.bam	other	1889120	1889120	0	+	2	2	88	124	2.0
CP008925.1	h6.sal.bam	other	1889121	1889121	0	+	1	2	85	123	1.0
CP008925.1	h6.sal.bam	other	1889122	1889122	0	+	0	6	85	122	0.0
CP008925.1	h6.sal.bam	other	1889123	1889123	0	+	0	1	85	117	0.0
CP008925.1	h6.sal.bam	other	1889124	1889124	0	+	6	2	91	116	6.0
CP008925.1	h6.sal.bam	other	1889125	1889125	0	+	4	1	94	116	4.0
CP008925.1	h6.sal.bam	other	1889126	1889126	0	+	2	1	96	115	2.0
CP008925.1	h6.sal.bam	other	1889127	1889127	0	+	1	0	97	114	1.0
CP008925.1	h6.sal.bam	other	1889128	1889128	0	+	2	2	95	116	2.0
CP008925.1	h6.sal.bam	other	1889129	1889129	0	+	2	2	97	115	2.0
CP008925.1	h6.sal.bam	other	1889130	1889130	0	+	3	0	98	114	3.0
CP008925.1	h6.sal.bam	other	1889131	1889131	0	+	1	2	99	115	1.0
CP008925.1	h6.sal.bam	other	1889132	1889132	0	+	1	1	100	113	1.0
CP008925.1	h6.sal.bam	other	1889133	1889133	0	+	3	2	103	112	3.0
CP008925.1	h6.sal.bam	other	1889134	1889134	0	+	2	4	104	113	2.0
CP008925.1	h6.sal.bam	other	1889135	1889135	0	+	0	2	103	110	0.0
CP008925.1	h6.sal.bam	other	1889136	1889136	0	+	2	1	102	109	2.0
CP008925.1	h6.sal.bam	other	1889137	1889137	0	+	4	3	106	108	4.0
CP008925.1	h6.sal.bam	other	1889138	1889138	0	+	1	2	106	108	1.0
CP008925.1	h6.sal.bam	other	1889139	1889139	0	+	3	2	109	106	3.0
CP008925.1	h6.sal.bam	other	1889140	1889140	0	+	1	0	110	105	1.0
CP008925.1	h6.sal.bam	other	1889141	1889141	0	+	0	1	109	108	0.0
CP008925.1	h6.sal.bam	other	1889142	1889142	0	+	0	0	104	113	0.0
CP008925.1	h6.sal.bam	other	1889143	1889143	0	+	1	0	105	116	1.0
CP008925.1	h6.sal.bam	other	1889144	1889144	0	+	1	0	106	120	1.0
CP008925.1	h6.sal.bam	other	1889145	1889145	0	+	2	1	107	120	2.0
CP008925.1	h6.sal.bam	other	1889146	1889146	0	+	1	0	106	119	1.0
CP008925.1	h6.sal.bam	other	1889147	1889147	0	+	0	3	107	119	0.0
CP008925.1	h6.sal.bam	other	1889148	1889148	0	+	1	3	108	117	1.0
CP008925.1	h6.sal.bam	other	1889149	1889149	0	+	3	0	110	114	3.0
CP008925.1	h6.sal.bam	other	1889150	1889150	0	+	0	0	107	114	0.0
CP008925.1	h6.sal.bam	other	1889151	1889151	0	+	1	0	108	114	1.0
CP008925.1	h6.sal.bam	other	1889152	1889152	0	+	0	1	106	115	0.0
CP008925.1	h6.sal.bam	other	1889153	1889153	0	+	0	2	106	115	0.0
CP008925.1	h6.sal.bam	other	1889154	1889154	0	+	1	2	106	114	1.0
CP008925.1	h6.sal.bam	other	1889155	1889155	0	+	0	2	106	112	0.0
CP008925.1	h6.sal.bam	other	1889156	1889156	0	+	2	0	107	110	2.0
CP008925.1	h6.sal.bam	other	1889157	1889157	0	+	0	1	107	110	0.0
CP008925.1	h6.sal.bam	other	1889158	1889158	0	+	4	2	109	112	4.0
CP008925.1	h6.sal.bam	other	1889159	1889159	0	+	2	1	109	110	2.0
CP008925.1	h6.sal.bam	other	1889160	1889160	0	+	2	5	111	109	2.0
CP008925.1	h6.sal.bam	other	1889161	1889161	0	+	1	3	112	104	1.0
CP008925.1	h6.sal.bam	other	1889162	1889162	0	+	4	1	113	104	4.0
CP008925.1	h6.sal.bam	other	1889163	1889163	0	+	0	3	113	104	0.0
CP008925.1	h6.sal.bam	other	1889164	1889164	0	+	2	1	114	103	2.0
CP008925.1	h6.sal.bam	other	1889165	1889165	0	+	1	1	113	105	1.0
CP008925.1	h6.sal.bam	other	1889166	1889166	0	+	4	0	114	106	4.0
CP008925.1	h6.sal.bam	other	1889167	1889167	0	+	0	3	114	106	0.0
CP008925.1	h6.sal.bam	other	1889168	1889168	0	+	1	0	115	106	1.0
CP008925.1	h6.sal.bam	other	1889169	1889169	0	+	2	2	108	108	2.0
CP008925.1	h6.sal.bam	other	1889170	1889170	0	+	1	2	109	107	1.0
CP008925.1	h6.sal.bam	other	1889171	1889171	0	+	0	0	109	109	0.0
CP008925.1	h6.sal.bam	other	1889172	1889172	0	+	3	6	112	109	3.0
CP008925.1	h6.sal.bam	other	1889173	1889173	0	+	1	0	107	106	1.0
CP008925.1	h6.sal.bam	other	1889174	1889174	0	+	1	5	108	107	1.0
CP008925.1	h6.sal.bam	other	1889175	1889175	0	+	1	3	108	102	1.0
CP008925.1	h6.sal.bam	other	1889176	1889176	0	+	3	1	108	100	3.0
CP008925.1	h6.sal.bam	other	1889177	1889177	0	+	1	1	109	101	1.0
CP008925.1	h6.sal.bam	other	1889178	1889178	0	+	0	2	106	100	0.0
CP008925.1	h6.sal.bam	other	1889179	1889179	0	+	2	0	108	99	2.0
CP008925.1	h6.sal.bam	other	1889180	1889180	0	+	1	1	109	99	1.0
CP008925.1	h6.sal.bam	other	1889181	1889181	0	+	2	0	110	100	2.0
CP008925.1	h6.sal.bam	other	1889182	1889182	0	+	1	7	107	101	1.0
CP008925.1	h6.sal.bam	other	1889183	1889183	0	+	0	4	106	98	0.0
CP008925.1	h6.sal.bam	other	1889184	1889184	0	+	1	10	107	94	1.0
CP008925.1	h6.sal.bam	other	1889185	1889185	0	+	3	0	108	87	3.0
CP008925.1	h6.sal.bam	other	1889186	1889186	0	+	7	0	112	91	7.0
CP008925.1	h6.sal.bam	other	1889187	1889187	0	+	4	1	115	94	4.0
CP008925.1	h6.sal.bam	other	1889188	1889188	0	+	2	0	116	93	2.0
CP008925.1	h6.sal.bam	other	1889189	1889189	0	+	1	1	113	93	1.0
CP008925.1	h6.sal.bam	other	1889190	1889190	0	+	1	0	114	93	1.0
CP008925.1	h6.sal.bam	other	1889191	1889191	0	+	4	1	116	97	4.0
CP008925.1	h6.sal.bam	other	1889192	1889192	0	+	1	2	117	96	1.0
CP008925.1	h6.sal.bam	other	1889193	1889193	0	+	1	0	118	96	1.0
CP008925.1	h6.sal.bam	other	1889194	1889194	0	+	2	3	120	96	2.0
CP008925.1	h6.sal.bam	other	1889195	1889195	0	+	0	1	118	95	0.0
CP008925.1	h6.sal.bam	other	1889196	1889196	0	+	0	1	117	96	0.0
CP008925.1	h6.sal.bam	other	1889197	1889197	0	+	1	1	117	95	1.0
CP008925.1	h6.sal.bam	other	1889198	1889198	0	+	1	0	118	95	1.0
CP008925.1	h6.sal.bam	other	1889199	1889199	0	+	3	2	116	95	3.0
CP008925.1	h6.sal.bam	other	1889200	1889200	0	+	0	0	112	96	0.0
CP008925.1	h6.sal.bam	other	1889201	1889201	0	+	2	1	112	96	2.0
CP008925.1	h6.sal.bam	other	1889202	1889202	0	+	2	1	113	95	2.0
CP008925.1	h6.sal.bam	other	1889203	1889203	0	+	3	0	114	98	3.0
CP008925.1	h6.sal.bam	other	1889204	1889204	0	+	0	1	109	98	0.0
CP008925.1	h6.sal.bam	other	1889205	1889205	0	+	0	1	109	105	0.0
CP008925.1	h6.sal.bam	other	1889206	1889206	0	+	4	0	112	105	4.0
CP008925.1	h6.sal.bam	other	1889207	1889207	0	+	0	0	110	105	0.0
CP008925.1	h6.sal.bam	other	1889208	1889208	0	+	1	2	109	110	1.0
CP008925.1	h6.sal.bam	other	1889209	1889209	0	+	0	1	107	109	0.0
CP008925.1	h6.sal.bam	other	1889210	1889210	0	+	2	2	109	108	2.0
CP008925.1	h6.sal.bam	other	1889211	1889211	0	+	5	1	112	109	5.0
CP008925.1	h6.sal.bam	other	1889212	1889212	0	+	1	1	109	112	1.0
CP008925.1	h6.sal.bam	other	1889213	1889213	0	+	1	2	109	111	1.0
CP008925.1	h6.sal.bam	other	1889214	1889214	0	+	0	0	106	110	0.0
CP008925.1	h6.sal.bam	other	1889215	1889215	0	+	4	3	109	110	4.0
CP008925.1	h6.sal.bam	other	1889216	1889216	0	+	0	7	109	108	0.0
CP008925.1	h6.sal.bam	other	1889217	1889217	0	+	2	2	111	102	2.0
CP008925.1	h6.sal.bam	other	1889218	1889218	0	+	0	4	110	100	0.0
CP008925.1	h6.sal.bam	other	1889219	1889219	0	+	2	0	110	97	2.0
CP008925.1	h6.sal.bam	other	1889220	1889220	0	+	7	0	115	98	7.0
CP008925.1	h6.sal.bam	other	1889221	1889221	0	+	4	0	119	98	4.0
CP008925.1	h6.sal.bam	other	1889222	1889222	0	+	0	0	118	98	0.0
CP008925.1	h6.sal.bam	other	1889223	1889223	0	+	0	0	115	98	0.0
CP008925.1	h6.sal.bam	other	1889224	1889224	0	+	2	0	117	101	2.0
CP008925.1	h6.sal.bam	GAAC	1889225	1889225	1889233	+	0	1	116	102	0.0
CP008925.1	h6.sal.bam	other	1889226	1889226	0	+	1	0	117	104	1.0
CP008925.1	h6.sal.bam	GAAC	1889227	1889227	1889233	+	1	1	118	110	1.0
CP008925.1	h6.sal.bam	other	1889228	1889228	0	+	4	1	121	111	4.0
CP008925.1	h6.sal.bam	other	1889229	1889229	0	+	0	0	121	110	0.0
CP008925.1	h6.sal.bam	other	1889230	1889230	0	+	0	1	121	112	0.0
CP008925.1	h6.sal.bam	other	1889231	1889231	0	+	1	3	120	111	1.0
CP008925.1	h6.sal.bam	other	1889232	1889232	0	+	0	0	113	110	0.0
CP008925.1	h6.sal.bam	other	1889233	1889233	0	+	1	0	114	111	1.0
CP008925.1	h6.sal.bam	other	1889234	1889234	0	+	2	0	116	113	2.0
CP008925.1	h6.sal.bam	other	1889235	1889235	0	+	2	2	117	115	2.0
CP008925.1	h6.sal.bam	other	1889236	1889236	0	+	2	2	119	114	2.0
CP008925.1	h6.sal.bam	other	1889237	1889237	0	+	0	1	115	112	0.0
CP008925.1	h6.sal.bam	other	1889238	1889238	0	+	2	2	115	111	2.0
CP008925.1	h6.sal.bam	other	1889239	1889239	0	+	2	1	116	109	2.0
CP008925.1	h6.sal.bam	other	1889240	1889240	0	+	0	3	111	108	0.0
CP008925.1	h6.sal.bam	other	1889241	1889241	0	+	0	0	111	105	0.0
CP008925.1	h6.sal.bam	GAAC	1889242	1889242	1889233	+	1	3	112	107	1.0
CP008925.1	h6.sal.bam	other	1889243	1889243	0	+	5	2	115	104	5.0
CP008925.1	h6.sal.bam	GAAC	1889244	1889244	1889233	+	1	1	116	103	1.0
CP008925.1	h6.sal.bam	other	1889245	1889245	0	+	3	4	118	113	3.0
CP008925.1	h6.sal.bam	other	1889246	1889246	0	+	3	1	118	111	3.0
CP008925.1	h6.sal.bam	other	1889247	1889247	0	+	1	2	119	110	1.0
CP008925.1	h6.sal.bam	other	1889248	1889248	0	+	2	1	120	113	2.0
CP008925.1	h6.sal.bam	other	1889249	1889249	0	+	2	2	121	112	2.0
CP008925.1	h6.sal.bam	other	1889250	1889250	0	+	2	0	122	110	2.0
CP008925.1	h6.sal.bam	other	1889251	1889251	0	+	1	2	120	114	1.0
CP008925.1	h6.sal.bam	other	1889252	1889252	0	+	0	1	119	112	0.0
CP008925.1	h6.sal.bam	other	1889253	1889253	0	+	2	0	120	111	2.0
CP008925.1	h6.sal.bam	other	1889254	1889254	0	+	0	2	118	112	0.0
CP008925.1	h6.sal.bam	other	1889255	1889255	0	+	0	1	118	110	0.0
CP008925.1	h6.sal.bam	other	1889256	1889256	0	+	2	3	118	111	2.0
CP008925.1	h6.sal.bam	other	1889257	1889257	0	+	5	2	122	111	5.0
CP008925.1	h6.sal.bam	other	1889258	1889258	0	+	0	0	121	109	0.0
CP008925.1	h6.sal.bam	other	1889259	1889259	0	+	3	4	123	109	3.0
CP008925.1	h6.sal.bam	other	1889260	1889260	0	+	1	2	121	108	1.0
CP008925.1	h6.sal.bam	other	1889261	1889261	0	+	1	1	112	108	1.0
CP008925.1	h6.sal.bam	other	1889262	1889262	0	+	3	0	115	107	3.0
CP008925.1	h6.sal.bam	other	1889263	1889263	0	+	1	1	114	107	1.0
CP008925.1	h6.sal.bam	other	1889264	1889264	0	+	0	1	109	108	0.0
CP008925.1	h6.sal.bam	other	1889265	1889265	0	+	1	4	110	107	1.0
CP008925.1	h6.sal.bam	other	1889266	1889266	0	+	6	0	113	103	6.0
CP008925.1	h6.sal.bam	other	1889267	1889267	0	+	1	2	114	103	1.0
CP008925.1	h6.sal.bam	other	1889268	1889268	0	+	0	1	112	101	0.0
CP008925.1	h6.sal.bam	other	1889269	1889269	0	+	0	1	112	100	0.0
CP008925.1	h6.sal.bam	other	1889270	1889270	0	+	1	1	113	109	1.0
CP008925.1	h6.sal.bam	other	1889271	1889271	0	+	4	0	117	112	4.0
CP008925.1	h6.sal.bam	other	1889272	1889272	0	+	2	1	118	112	2.0
CP008925.1	h6.sal.bam	other	1889273	1889273	0	+	2	0	114	114	2.0
CP008925.1	h6.sal.bam	other	1889274	1889274	0	+	2	3	116	114	2.0
CP008925.1	h6.sal.bam	other	1889275	1889275	0	+	2	3	118	112	2.0
CP008925.1	h6.sal.bam	other	1889276	1889276	0	+	1	1	116	110	1.0
CP008925.1	h6.sal.bam	other	1889277	1889277	0	+	0	0	114	109	0.0
CP008925.1	h6.sal.bam	other	1889278	1889278	0	+	0	1	109	114	0.0
CP008925.1	h6.sal.bam	other	1889279	1889279	0	+	3	8	112	113	3.0
CP008925.1	h6.sal.bam	other	1889280	1889280	0	+	1	1	112	105	1.0
CP008925.1	h6.sal.bam	other	1889281	1889281	0	+	2	0	112	107	2.0
CP008925.1	h6.sal.bam	other	1889282	1889282	0	+	2	6	114	109	2.0
CP008925.1	h6.sal.bam	other	1889283	1889283	0	+	0	1	113	103	0.0
CP008925.1	h6.sal.bam	other	1889284	1889284	0	+	1	1	113	103	1.0
CP008925.1	h6.sal.bam	other	1889285	1889285	0	+	1	2	114	104	1.0
CP008925.1	h6.sal.bam	other	1889286	1889286	0	+	1	4	112	105	1.0
CP008925.1	h6.sal.bam	other	1889287	1889287	0	+	5	0	115	101	5.0
CP008925.1	h6.sal.bam	other	1889288	1889288	0	+	0	1	115	103	0.0
CP008925.1	h6.sal.bam	other	1889289	1889289	0	+	2	1	113	102	2.0
CP008925.1	h6.sal.bam	other	1889290	1889290	0	+	0	0	113	102	0.0
CP008925.1	h6.sal.bam	other	1889291	1889291	0	+	5	1	118	102	5.0
CP008925.1	h6.sal.bam	other	1889292	1889292	0	+	2	0	117	101	2.0
CP008925.1	h6.sal.bam	other	1889293	1889293	0	+	1	1	118	109	1.0
CP008925.1	h6.sal.bam	other	1889294	1889294	0	+	1	0	117	108	1.0
CP008925.1	h6.sal.bam	other	1889295	1889295	0	+	2	0	111	108	2.0
CP008925.1	h6.sal.bam	other	1889296	1889296	0	+	3	0	113	108	3.0
CP008925.1	h6.sal.bam	other	1889297	1889297	0	+	1	0	114	113	1.0
CP008925.1	h6.sal.bam	other	1889298	1889298	0	+	1	2	115	113	1.0
CP008925.1	h6.sal.bam	other	1889299	1889299	0	+	0	2	113	111	0.0
CP008925.1	h6.sal.bam	other	1889300	1889300	0	+	0	3	113	116	0.0
CP008925.1	h6.sal.bam	GAAC	1889301	1889301	1889309	+	0	6	112	113	0.0
CP008925.1	h6.sal.bam	other	1889302	1889302	0	+	2	2	113	109	2.0
CP008925.1	h6.sal.bam	GAAC	1889303	1889303	1889309	+	10	2	119	108	10.0
CP008925.1	h6.sal.bam	other	1889304	1889304	0	+	3	0	122	108	3.0
CP008925.1	h6.sal.bam	other	1889305	1889305	0	+	6	0	128	109	6.0
CP008925.1	h6.sal.bam	other	1889306	1889306	0	+	0	2	127	109	0.0
CP008925.1	h6.sal.bam	other	1889307	1889307	0	+	2	1	126	108	2.0
CP008925.1	h6.sal.bam	other	1889308	1889308	0	+	1	2	127	109	1.0
CP008925.1	h6.sal.bam	other	1889309	1889309	0	+	1	1	128	107	1.0
CP008925.1	h6.sal.bam	other	1889310	1889310	0	+	1	1	125	107	1.0
CP008925.1	h6.sal.bam	other	1889311	1889311	0	+	0	0	125	108	0.0
CP008925.1	h6.sal.bam	other	1889312	1889312	0	+	0	0	125	108	0.0
CP008925.1	h6.sal.bam	other	1889313	1889313	0	+	0	0	118	108	0.0
CP008925.1	h6.sal.bam	other	1889314	1889314	0	+	2	0	120	109	2.0
CP008925.1	h6.sal.bam	other	1889315	1889315	0	+	3	0	123	111	3.0
CP008925.1	h6.sal.bam	other	1889316	1889316	0	+	3	2	126	112	3.0
CP008925.1	h6.sal.bam	other	1889317	1889317	0	+	3	0	123	112	3.0
CP008925.1	h6.sal.bam	GAAC	1889318	1889318	1889309	+	0	12	123	112	0.0
CP008925.1	h6.sal.bam	other	1889319	1889319	0	+	2	0	124	103	2.0
CP008925.1	h6.sal.bam	GAAC	1889320	1889320	1889309	+	37	2	159	103	37.0
CP008925.1	h6.sal.bam	other	1889321	1889321	0	+	0	1	156	101	0.0
CP008925.1	h6.sal.bam	other	1889322	1889322	0	+	1	4	157	100	1.0
CP008925.1	h6.sal.bam	other	1889323	1889323	0	+	0	1	154	97	0.0
CP008925.1	h6.sal.bam	other	1889324	1889324	0	+	1	1	155	96	1.0
CP008925.1	h6.sal.bam	other	1889325	1889325	0	+	2	2	155	97	2.0
CP008925.1	h6.sal.bam	other	1889326	1889326	0	+	3	1	157	95	3.0
CP008925.1	h6.sal.bam	other	1889327	1889327	0	+	3	0	158	96	3.0
CP008925.1	h6.sal.bam	other	1889328	1889328	0	+	0	0	158	96	0.0
CP008925.1	h6.sal.bam	other	1889329	1889329	0	+	1	0	159	96	1.0
CP008925.1	h6.sal.bam	other	1889330	1889330	0	+	2	2	160	96	2.0
CP008925.1	h6.sal.bam	other	1889331	1889331	0	+	0	3	158	96	0.0
CP008925.1	h6.sal.bam	other	1889332	1889332	0	+	1	1	154	93	1.0
CP008925.1	h6.sal.bam	other	1889333	1889333	0	+	1	2	155	92	1.0
CP008925.1	h6.sal.bam	other	1889334	1889334	0	+	0	2	151	93	0.0
CP008925.1	h6.sal.bam	other	1889335	1889335	0	+	2	0	153	91	2.0
CP008925.1	h6.sal.bam	other	1889336	1889336	0	+	2	0	154	94	2.0
CP008925.1	h6.sal.bam	other	1889337	1889337	0	+	0	1	152	98	0.0
CP008925.1	h6.sal.bam	other	1889338	1889338	0	+	1	1	152	98	1.0
CP008925.1	h6.sal.bam	other	1889339	1889339	0	+	0	0	151	99	0.0
CP008925.1	h6.sal.bam	other	1889340	1889340	0	+	0	0	150	100	0.0
CP008925.1	h6.sal.bam	other	1889341	1889341	0	+	0	3	144	100	0.0
CP008925.1	h6.sal.bam	other	1889342	1889342	0	+	1	3	142	98	1.0
CP008925.1	h6.sal.bam	other	1889343	1889343	0	+	1	4	143	96	1.0
CP008925.1	h6.sal.bam	other	1889344	1889344	0	+	2	1	145	93	2.0
CP008925.1	h6.sal.bam	other	1889345	1889345	0	+	3	3	147	92	3.0
CP008925.1	h6.sal.bam	other	1889346	1889346	0	+	0	1	144	89	0.0
CP008925.1	h6.sal.bam	other	1889347	1889347	0	+	1	3	143	96	1.0
CP008925.1	h6.sal.bam	other	1889348	1889348	0	+	1	0	139	94	1.0
CP008925.1	h6.sal.bam	other	1889349	1889349	0	+	1	1	140	94	1.0
CP008925.1	h6.sal.bam	other	1889350	1889350	0	+	1	0	141	93	1.0
CP008925.1	h6.sal.bam	other	1889351	1889351	0	+	0	3	141	96	0.0
CP008925.1	h6.sal.bam	other	1889352	1889352	0	+	2	2	142	97	2.0
CP008925.1	h6.sal.bam	other	1889353	1889353	0	+	0	0	141	96	0.0
CP008925.1	h6.sal.bam	other	1889354	1889354	0	+	1	2	139	97	1.0
CP008925.1	h6.sal.bam	other	1889355	1889355	0	+	2	1	140	96	2.0
CP008925.1	h6.sal.bam	other	1889356	1889356	0	+	0	2	139	95	0.0
CP008925.1	h6.sal.bam	other	1889357	1889357	0	+	2	1	139	93	2.0
CP008925.1	h6.sal.bam	other	1889358	1889358	0	+	1	0	139	92	1.0
CP008925.1	h6.sal.bam	other	1889359	1889359	0	+	3	3	142	92	3.0
CP008925.1	h6.sal.bam	other	1889360	1889360	0	+	1	2	143	91	1.0
CP008925.1	h6.sal.bam	other	1889361	1889361	0	+	0	0	137	89	0.0
CP008925.1	h6.sal.bam	other	1889362	1889362	0	+	2	2	139	89	2.0
CP008925.1	h6.sal.bam	other	1889363	1889363	0	+	2	0	141	87	2.0
CP008925.1	h6.sal.bam	other	1889364	1889364	0	+	0	1	139	91	0.0
CP008925.1	h6.sal.bam	other	1889365	1889365	0	+	0	3	139	94	0.0
CP008925.1	h6.sal.bam	other	1889366	1889366	0	+	0	1	134	91	0.0
CP008925.1	h6.sal.bam	other	1889367	1889367	0	+	0	4	132	91	0.0
CP008925.1	h6.sal.bam	other	1889368	1889368	0	+	2	2	133	89	2.0
CP008925.1	h6.sal.bam	other	1889369	1889369	0	+	2	3	134	87	2.0
CP008925.1	h6.sal.bam	other	1889370	1889370	0	+	2	0	134	85	2.0
CP008925.1	h6.sal.bam	other	1889371	1889371	0	+	3	0	134	87	3.0
CP008925.1	h6.sal.bam	other	1889372	1889372	0	+	3	6	136	91	3.0
CP008925.1	h6.sal.bam	other	1889373	1889373	0	+	1	1	136	85	1.0
CP008925.1	h6.sal.bam	other	1889374	1889374	0	+	1	0	137	84	1.0
CP008925.1	h6.sal.bam	other	1889375	1889375	0	+	0	2	136	84	0.0
CP008925.1	h6.sal.bam	other	1889376	1889376	0	+	0	1	137	84	0.0
CP008925.1	h6.sal.bam	other	1889377	1889377	0	+	1	1	135	84	1.0
CP008925.1	h6.sal.bam	other	1889378	1889378	0	+	1	2	127	86	1.0
CP008925.1	h6.sal.bam	other	1889379	1889379	0	+	3	1	127	85	3.0
CP008925.1	h6.sal.bam	other	1889380	1889380	0	+	0	0	121	85	0.0
CP008925.1	h6.sal.bam	other	1889381	1889381	0	+	1	0	118	87	1.0
CP008925.1	h6.sal.bam	other	1889382	1889382	0	+	1	2	119	90	1.0
CP008925.1	h6.sal.bam	other	1889383	1889383	0	+	0	0	117	91	0.0
CP008925.1	h6.sal.bam	other	1889384	1889384	0	+	1	1	117	92	1.0
CP008925.1	h6.sal.bam	other	1889385	1889385	0	+	1	2	118	92	1.0
CP008925.1	h6.sal.bam	other	1889386	1889386	0	+	2	1	119	91	2.0
CP008925.1	h6.sal.bam	other	1889387	1889387	0	+	2	1	121	90	2.0
CP008925.1	h6.sal.bam	other	1889388	1889388	0	+	0	0	118	89	0.0
CP008925.1	h6.sal.bam	other	1889389	1889389	0	+	1	2	119	94	1.0
CP008925.1	h6.sal.bam	other	1889390	1889390	0	+	0	1	113	117	0.0
CP008925.1	h6.sal.bam	other	1889391	1889391	0	+	1	1	114	117	1.0
CP008925.1	h6.sal.bam	other	1889392	1889392	0	+	1	2	112	117	1.0
CP008925.1	h6.sal.bam	other	1889393	1889393	0	+	1	1	113	116	1.0
CP008925.1	h6.sal.bam	other	1889394	1889394	0	+	3	1	115	116	3.0
CP008925.1	h6.sal.bam	other	1889395	1889395	0	+	2	0	82	116	2.0
CP008925.1	h6.sal.bam	other	1889396	1889396	0	+	2	0	84	116	2.0
CP008925.1	h6.sal.bam	other	1889397	1889397	0	+	0	0	83	118	0.0
CP008925.1	h6.sal.bam	other	1889398	1889398	0	+	1	1	79	119	1.0
CP008925.1	h6.sal.bam	other	1889399	1889399	0	+	0	1	79	118	0.0
CP008925.1	h6.sal.bam	other	1889400	1889400	0	+	1	1	77	123	1.0
CP008925.1	h6.sal.bam	other	1889401	1889401	0	+	1	1	75	122	1.0
CP008925.1	h6.sal.bam	other	1889402	1889402	0	+	1	1	76	121	1.0
CP008925.1	h6.sal.bam	other	1889403	1889403	0	+	1	0	77	121	1.0
CP008925.1	h6.sal.bam	other	1889404	1889404	0	+	1	1	78	123	1.0
CP008925.1	h6.sal.bam	other	1889405	1889405	0	+	0	0	77	123	0.0
CP008925.1	h6.sal.bam	other	1889406	1889406	0	+	3	0	79	124	3.0
CP008925.1	h6.sal.bam	other	1889407	1889407	0	+	1	0	78	145	1.0
CP008925.1	h6.sal.bam	other	1889408	1889408	0	+	3	4	79	146	3.0
CP008925.1	h6.sal.bam	other	1889409	1889409	0	+	0	2	79	142	0.0
CP008925.1	h6.sal.bam	other	1889410	1889410	0	+	0	5	79	140	0.0
CP008925.1	h6.sal.bam	other	1889411	1889411	0	+	1	0	78	136	1.0
CP008925.1	h6.sal.bam	other	1889412	1889412	0	+	3	2	81	136	3.0
CP008925.1	h6.sal.bam	other	1889413	1889413	0	+	2	0	82	136	2.0
CP008925.1	h6.sal.bam	other	1889414	1889414	0	+	3	1	85	136	3.0
CP008925.1	h6.sal.bam	other	1889415	1889415	0	+	0	0	85	136	0.0
CP008925.1	h6.sal.bam	other	1889416	1889416	0	+	1	1	86	138	1.0
CP008925.1	h6.sal.bam	other	1889417	1889417	0	+	1	1	85	138	1.0
CP008925.1	h6.sal.bam	other	1889418	1889418	0	+	0	1	85	137	0.0
CP008925.1	h6.sal.bam	other	1889419	1889419	0	+	1	2	82	142	1.0
CP008925.1	h6.sal.bam	other	1889420	1889420	0	+	0	3	80	140	0.0
CP008925.1	h6.sal.bam	other	1889421	1889421	0	+	0	3	80	138	0.0
CP008925.1	h6.sal.bam	other	1889422	1889422	0	+	0	1	80	138	0.0
CP008925.1	h6.sal.bam	other	1889423	1889423	0	+	2	1	80	137	2.0
CP008925.1	h6.sal.bam	other	1889424	1889424	0	+	3	2	82	137	3.0
CP008925.1	h6.sal.bam	other	1889425	1889425	0	+	2	4	84	135	2.0
CP008925.1	h6.sal.bam	other	1889426	1889426	0	+	1	1	84	131	1.0
CP008925.1	h6.sal.bam	other	1889427	1889427	0	+	0	0	84	134	0.0
CP008925.1	h6.sal.bam	other	1889428	1889428	0	+	1	1	84	136	1.0
CP008925.1	h6.sal.bam	other	1889429	1889429	0	+	1	1	83	135	1.0
CP008925.1	h6.sal.bam	other	1889430	1889430	0	+	1	0	84	136	1.0
CP008925.1	h6.sal.bam	other	1889431	1889431	0	+	1	0	84	136	1.0
CP008925.1	h6.sal.bam	other	1889432	1889432	0	+	0	0	83	139	0.0
CP008925.1	h6.sal.bam	other	1889433	1889433	0	+	0	1	78	140	0.0
CP008925.1	h6.sal.bam	other	1889434	1889434	0	+	1	1	79	139	1.0
CP008925.1	h6.sal.bam	other	1889435	1889435	0	+	3	0	80	138	3.0
CP008925.1	h6.sal.bam	other	1889436	1889436	0	+	0	2	80	141	0.0
CP008925.1	h6.sal.bam	other	1889437	1889437	0	+	0	2	79	139	0.0
CP008925.1	h6.sal.bam	other	1889438	1889438	0	+	1	2	80	138	1.0
CP008925.1	h6.sal.bam	other	1889439	1889439	0	+	0	2	80	136	0.0
CP008925.1	h6.sal.bam	other	1889440	1889440	0	+	2	0	82	134	2.0
CP008925.1	h6.sal.bam	other	1889441	1889441	0	+	2	1	84	137	2.0
CP008925.1	h6.sal.bam	other	1889442	1889442	0	+	3	2	87	139	3.0
CP008925.1	h6.sal.bam	other	1889443	1889443	0	+	0	0	83	137	0.0
CP008925.1	h6.sal.bam	other	1889444	1889444	0	+	1	1	84	137	1.0
CP008925.1	h6.sal.bam	other	1889445	1889445	0	+	1	2	83	141	1.0
CP008925.1	h6.sal.bam	other	1889446	1889446	0	+	1	4	81	144	1.0
CP008925.1	h6.sal.bam	other	1889447	1889447	0	+	0	0	78	140	0.0
CP008925.1	h6.sal.bam	other	1889448	1889448	0	+	2	1	79	141	2.0
CP008925.1	h6.sal.bam	other	1889449	1889449	0	+	0	1	78	142	0.0
CP008925.1	h6.sal.bam	other	1889450	1889450	0	+	0	2	78	142	0.0
CP008925.1	h6.sal.bam	other	1889451	1889451	0	+	0	2	77	143	0.0
CP008925.1	h6.sal.bam	other	1889452	1889452	0	+	3	1	80	143	3.0
CP008925.1	h6.sal.bam	other	1889453	1889453	0	+	4	1	80	144	4.0
CP008925.1	h6.sal.bam	other	1889454	1889454	0	+	0	2	80	145	0.0
CP008925.1	h6.sal.bam	GTTC	1889455	1889455	1889463	+	1	0	81	143	1.0
CP008925.1	h6.sal.bam	other	1889456	1889456	0	+	0	3	80	143	0.0
CP008925.1	h6.sal.bam	GTTC	1889457	1889457	1889463	+	0	3	78	143	0.0
CP008925.1	h6.sal.bam	other	1889458	1889458	0	+	1	1	78	141	1.0
CP008925.1	h6.sal.bam	other	1889459	1889459	0	+	1	1	76	140	1.0
CP008925.1	h6.sal.bam	other	1889460	1889460	0	+	1	1	77	140	1.0
CP008925.1	h6.sal.bam	other	1889461	1889461	0	+	3	1	80	139	3.0
CP008925.1	h6.sal.bam	other	1889462	1889462	0	+	1	4	79	138	1.0
CP008925.1	h6.sal.bam	other	1889463	1889463	0	+	0	0	79	138	0.0
CP008925.1	h6.sal.bam	GTTC	1889464	1889464	1889472	+	0	26	78	138	0.0
CP008925.1	h6.sal.bam	other	1889465	1889465	0	+	1	0	79	113	1.0
CP008925.1	h6.sal.bam	GTTC	1889466	1889466	1889472	+	34	1	111	113	34.0
CP008925.1	h6.sal.bam	other	1889467	1889467	0	+	0	1	111	112	0.0
CP008925.1	h6.sal.bam	other	1889468	1889468	0	+	1	1	111	114	1.0
CP008925.1	h6.sal.bam	other	1889469	1889469	0	+	1	1	109	117	1.0
CP008925.1	h6.sal.bam	other	1889470	1889470	0	+	0	0	105	116	0.0
CP008925.1	h6.sal.bam	other	1889471	1889471	0	+	0	2	103	116	0.0
CP008925.1	h6.sal.bam	GTTC	1889472	1889472	1889463	+	1	1	104	119	1.0
CP008925.1	h6.sal.bam	other	1889473	1889473	0	+	3	1	107	118	3.0
CP008925.1	h6.sal.bam	GTTC	1889474	1889474	1889463	+	0	5	107	118	0.0
CP008925.1	h6.sal.bam	other	1889475	1889475	0	+	0	1	106	117	0.0
CP008925.1	h6.sal.bam	other	1889476	1889476	0	+	2	0	107	117	2.0
CP008925.1	h6.sal.bam	other	1889477	1889477	0	+	1	2	107	117	1.0
CP008925.1	h6.sal.bam	other	1889478	1889478	0	+	1	1	107	115	1.0
CP008925.1	h6.sal.bam	other	1889479	1889479	0	+	0	1	106	115	0.0
CP008925.1	h6.sal.bam	other	1889480	1889480	0	+	1	1	105	118	1.0
CP008925.1	h6.sal.bam	GTTC	1889481	1889481	1889472	+	1	20	106	117	1.0
CP008925.1	h6.sal.bam	other	1889482	1889482	0	+	1	1	107	98	1.0
CP008925.1	h6.sal.bam	GTTC	1889483	1889483	1889472	+	20	0	124	97	20.0
CP008925.1	h6.sal.bam	other	1889484	1889484	0	+	1	0	125	97	1.0
CP008925.1	h6.sal.bam	other	1889485	1889485	0	+	1	1	126	101	1.0
CP008925.1	h6.sal.bam	other	1889486	1889486	0	+	0	0	125	100	0.0
CP008925.1	h6.sal.bam	other	1889487	1889487	0	+	1	2	122	104	1.0
CP008925.1	h6.sal.bam	other	1889488	1889488	0	+	3	1	122	102	3.0
CP008925.1	h6.sal.bam	other	1889489	1889489	0	+	3	2	123	101	3.0
CP008925.1	h6.sal.bam	other	1889490	1889490	0	+	1	0	124	102	1.0
CP008925.1	h6.sal.bam	other	1889491	1889491	0	+	0	1	123	102	0.0
CP008925.1	h6.sal.bam	other	1889492	1889492	0	+	0	2	122	102	0.0
CP008925.1	h6.sal.bam	other	1889493	1889493	0	+	0	4	121	101	0.0
CP008925.1	h6.sal.bam	other	1889494	1889494	0	+	0	0	119	97	0.0
CP008925.1	h6.sal.bam	other	1889495	1889495	0	+	7	1	126	100	7.0
CP008925.1	h6.sal.bam	other	1889496	1889496	0	+	1	3	127	99	1.0
CP008925.1	h6.sal.bam	other	1889497	1889497	0	+	1	0	128	102	1.0
CP008925.1	h6.sal.bam	other	1889498	1889498	0	+	0	1	122	102	0.0
CP008925.1	h6.sal.bam	other	1889499	1889499	0	+	0	2	122	103	0.0
CP008925.1	h6.sal.bam	other	1889500	1889500	0	+	1	1	123	102	1.0
CP008925.1	h6.sal.bam	other	1889501	1889501	0	+	3	1	125	102	3.0
CP008925.1	h6.sal.bam	other	1889502	1889502	0	+	1	2	126	103	1.0
CP008925.1	h6.sal.bam	other	1889503	1889503	0	+	1	0	126	104	1.0
CP008925.1	h6.sal.bam	other	1889504	1889504	0	+	3	2	127	104	3.0
CP008925.1	h6.sal.bam	other	1889505	1889505	0	+	1	0	128	102	1.0
CP008925.1	h6.sal.bam	other	1889506	1889506	0	+	1	3	129	103	1.0
CP008925.1	h6.sal.bam	other	1889507	1889507	0	+	1	1	130	101	1.0
CP008925.1	h6.sal.bam	other	1889508	1889508	0	+	0	0	130	100	0.0
CP008925.1	h6.sal.bam	other	1889509	1889509	0	+	2	2	131	100	2.0
CP008925.1	h6.sal.bam	other	1889510	1889510	0	+	1	1	130	99	1.0
CP008925.1	h6.sal.bam	other	1889511	1889511	0	+	0	0	130	98	0.0
CP008925.1	h6.sal.bam	other	1889512	1889512	0	+	2	1	131	98	2.0
CP008925.1	h6.sal.bam	other	1889513	1889513	0	+	1	2	132	97	1.0
CP008925.1	h6.sal.bam	other	1889514	1889514	0	+	1	1	133	99	1.0
CP008925.1	h6.sal.bam	other	1889515	1889515	0	+	2	4	133	99	2.0
CP008925.1	h6.sal.bam	other	1889516	1889516	0	+	1	0	132	100	1.0
CP008925.1	h6.sal.bam	other	1889517	1889517	0	+	2	3	131	100	2.0
CP008925.1	h6.sal.bam	other	1889518	1889518	0	+	0	1	131	99	0.0
CP008925.1	h6.sal.bam	other	1889519	1889519	0	+	1	1	130	98	1.0
CP008925.1	h6.sal.bam	other	1889520	1889520	0	+	3	5	133	97	3.0
CP008925.1	h6.sal.bam	other	1889521	1889521	0	+	0	1	130	92	0.0
CP008925.1	h6.sal.bam	other	1889522	1889522	0	+	0	2	130	92	0.0
CP008925.1	h6.sal.bam	other	1889523	1889523	0	+	2	0	132	90	2.0
CP008925.1	h6.sal.bam	other	1889524	1889524	0	+	2	1	134	93	2.0
CP008925.1	h6.sal.bam	other	1889525	1889525	0	+	2	2	133	93	2.0
CP008925.1	h6.sal.bam	other	1889526	1889526	0	+	2	2	135	91	2.0
CP008925.1	h6.sal.bam	other	1889527	1889527	0	+	2	2	137	89	2.0
CP008925.1	h6.sal.bam	other	1889528	1889528	0	+	2	2	135	87	2.0
CP008925.1	h6.sal.bam	other	1889529	1889529	0	+	0	1	135	85	0.0
CP008925.1	h6.sal.bam	other	1889530	1889530	0	+	0	2	134	91	0.0
CP008925.1	h6.sal.bam	other	1889531	1889531	0	+	1	0	135	91	1.0
CP008925.1	h6.sal.bam	other	1889532	1889532	0	+	0	1	135	92	0.0
CP008925.1	h6.sal.bam	other	1889533	1889533	0	+	2	0	136	92	2.0
CP008925.1	h6.sal.bam	other	1889534	1889534	0	+	3	1	137	92	3.0
CP008925.1	h6.sal.bam	other	1889535	1889535	0	+	0	0	136	96	0.0
CP008925.1	h6.sal.bam	other	1889536	1889536	0	+	2	1	136	98	2.0
CP008925.1	h6.sal.bam	other	1889537	1889537	0	+	2	3	137	99	2.0
CP008925.1	h6.sal.bam	other	1889538	1889538	0	+	4	1	141	98	4.0
CP008925.1	h6.sal.bam	other	1889539	1889539	0	+	2	2	142	98	2.0
CP008925.1	h6.sal.bam	other	1889540	1889540	0	+	3	0	111	96	3.0
CP008925.1	h6.sal.bam	other	1889541	1889541	0	+	0	1	111	97	0.0
CP008925.1	h6.sal.bam	other	1889542	1889542	0	+	3	1	114	96	3.0
CP008925.1	h6.sal.bam	other	1889543	1889543	0	+	1	3	114	95	1.0
CP008925.1	h6.sal.bam	other	1889544	1889544	0	+	5	0	118	94	5.0
CP008925.1	h6.sal.bam	other	1889545	1889545	0	+	4	0	121	95	4.0
CP008925.1	h6.sal.bam	other	1889546	1889546	0	+	2	5	123	99	2.0
CP008925.1	h6.sal.bam	other	1889547	1889547	0	+	1	2	124	94	1.0
CP008925.1	h6.sal.bam	other	1889548	1889548	0	+	0	2	121	93	0.0
CP008925.1	h6.sal.bam	other	1889549	1889549	0	+	1	2	121	97	1.0
CP008925.1	h6.sal.bam	other	1889550	1889550	0	+	3	1	123	96	3.0
CP008925.1	h6.sal.bam	other	1889551	1889551	0	+	0	0	121	96	0.0
CP008925.1	h6.sal.bam	other	1889552	1889552	0	+	1	1	120	100	1.0
CP008925.1	h6.sal.bam	other	1889553	1889553	0	+	0	0	120	101	0.0
CP008925.1	h6.sal.bam	other	1889554	1889554	0	+	1	3	121	103	1.0
CP008925.1	h6.sal.bam	other	1889555	1889555	0	+	2	1	122	102	2.0
CP008925.1	h6.sal.bam	other	1889556	1889556	0	+	1	1	122	105	1.0
CP008925.1	h6.sal.bam	other	1889557	1889557	0	+	1	3	120	104	1.0
CP008925.1	h6.sal.bam	other	1889558	1889558	0	+	0	0	103	101	0.0
CP008925.1	h6.sal.bam	other	1889559	1889559	0	+	2	0	104	101	2.0
CP008925.1	h6.sal.bam	other	1889560	1889560	0	+	1	1	104	109	1.0
CP008925.1	h6.sal.bam	other	1889561	1889561	0	+	1	3	105	109	1.0
CP008925.1	h6.sal.bam	other	1889562	1889562	0	+	0	0	99	106	0.0
CP008925.1	h6.sal.bam	other	1889563	1889563	0	+	4	3	103	107	4.0
CP008925.1	h6.sal.bam	other	1889564	1889564	0	+	0	1	103	104	0.0
CP008925.1	h6.sal.bam	other	1889565	1889565	0	+	3	0	105	104	3.0
CP008925.1	h6.sal.bam	other	1889566	1889566	0	+	0	1	104	105	0.0
CP008925.1	h6.sal.bam	other	1889567	1889567	0	+	0	1	104	104	0.0
CP008925.1	h6.sal.bam	other	1889568	1889568	0	+	0	3	104	107	0.0
CP008925.1	h6.sal.bam	other	1889569	1889569	0	+	1	0	105	107	1.0
CP008925.1	h6.sal.bam	other	1889570	1889570	0	+	2	6	101	108	2.0
CP008925.1	h6.sal.bam	other	1889571	1889571	0	+	1	0	101	105	1.0
CP008925.1	h6.sal.bam	other	1889572	1889572	0	+	0	1	100	105	0.0
CP008925.1	h6.sal.bam	other	1889573	1889573	0	+	2	2	102	104	2.0
CP008925.1	h6.sal.bam	other	1889574	1889574	0	+	1	1	103	104	1.0
CP008925.1	h6.sal.bam	other	1889575	1889575	0	+	4	1	103	104	4.0
CP008925.1	h6.sal.bam	other	1889576	1889576	0	+	1	2	104	103	1.0
CP008925.1	h6.sal.bam	other	1889577	1889577	0	+	1	3	103	105	1.0
CP008925.1	h6.sal.bam	other	1889578	1889578	0	+	0	1	103	102	0.0
CP008925.1	h6.sal.bam	other	1889579	1889579	0	+	0	0	100	104	0.0
CP008925.1	h6.sal.bam	other	1889580	1889580	0	+	0	1	99	105	0.0
CP008925.1	h6.sal.bam	other	1889581	1889581	0	+	0	1	96	106	0.0
CP008925.1	h6.sal.bam	other	1889582	1889582	0	+	0	0	96	105	0.0
CP008925.1	h6.sal.bam	other	1889583	1889583	0	+	1	1	97	107	1.0
CP008925.1	h6.sal.bam	other	1889584	1889584	0	+	1	0	96	109	1.0
CP008925.1	h6.sal.bam	other	1889585	1889585	0	+	3	3	97	109	3.0
CP008925.1	h6.sal.bam	other	1889586	1889586	0	+	1	0	98	106	1.0
CP008925.1	h6.sal.bam	other	1889587	1889587	0	+	1	1	99	108	1.0
CP008925.1	h6.sal.bam	other	1889588	1889588	0	+	5	2	103	109	5.0
CP008925.1	h6.sal.bam	other	1889589	1889589	0	+	1	0	98	108	1.0
CP008925.1	h6.sal.bam	other	1889590	1889590	0	+	1	3	99	113	1.0
CP008925.1	h6.sal.bam	other	1889591	1889591	0	+	1	1	100	110	1.0
CP008925.1	h6.sal.bam	other	1889592	1889592	0	+	0	3	100	112	0.0
CP008925.1	h6.sal.bam	other	1889593	1889593	0	+	2	0	100	109	2.0
CP008925.1	h6.sal.bam	other	1889594	1889594	0	+	0	0	98	111	0.0
CP008925.1	h6.sal.bam	other	1889595	1889595	0	+	0	0	98	111	0.0
CP008925.1	h6.sal.bam	other	1889596	1889596	0	+	1	1	99	111	1.0
CP008925.1	h6.sal.bam	other	1889597	1889597	0	+	3	0	100	115	3.0
CP008925.1	h6.sal.bam	other	1889598	1889598	0	+	2	3	102	116	2.0
CP008925.1	h6.sal.bam	other	1889599	1889599	0	+	1	0	101	117	1.0
CP008925.1	h6.sal.bam	other	1889600	1889600	0	+	0	1	99	118	0.0
CP008925.1	h6.sal.bam	other	1889601	1889601	0	+	1	0	98	117	1.0
CP008925.1	h6.sal.bam	other	1889602	1889602	0	+	1	0	96	125	1.0
CP008925.1	h6.sal.bam	other	1889603	1889603	0	+	1	1	95	129	1.0
CP008925.1	h6.sal.bam	other	1889604	1889604	0	+	2	6	96	130	2.0
CP008925.1	h6.sal.bam	other	1889605	1889605	0	+	0	1	96	127	0.0
CP008925.1	h6.sal.bam	other	1889606	1889606	0	+	3	5	99	129	3.0
CP008925.1	h6.sal.bam	other	1889607	1889607	0	+	0	0	99	125	0.0
CP008925.1	h6.sal.bam	other	1889608	1889608	0	+	1	0	98	126	1.0
CP008925.1	h6.sal.bam	other	1889609	1889609	0	+	3	1	98	126	3.0
CP008925.1	h6.sal.bam	other	1889610	1889610	0	+	3	1	101	126	3.0
CP008925.1	h6.sal.bam	other	1889611	1889611	0	+	3	2	102	125	3.0
CP008925.1	h6.sal.bam	other	1889612	1889612	0	+	1	1	101	123	1.0
CP008925.1	h6.sal.bam	other	1889613	1889613	0	+	0	1	97	123	0.0
CP008925.1	h6.sal.bam	other	1889614	1889614	0	+	1	0	93	124	1.0
CP008925.1	h6.sal.bam	other	1889615	1889615	0	+	3	1	96	126	3.0
CP008925.1	h6.sal.bam	other	1889616	1889616	0	+	0	0	96	125	0.0
CP008925.1	h6.sal.bam	other	1889617	1889617	0	+	2	1	94	130	2.0
CP008925.1	h6.sal.bam	other	1889618	1889618	0	+	2	1	95	130	2.0
CP008925.1	h6.sal.bam	other	1889619	1889619	0	+	1	2	93	129	1.0
CP008925.1	h6.sal.bam	other	1889620	1889620	0	+	5	3	92	130	5.0
CP008925.1	h6.sal.bam	other	1889621	1889621	0	+	1	0	93	127	1.0
CP008925.1	h6.sal.bam	other	1889622	1889622	0	+	2	3	94	128	2.0
CP008925.1	h6.sal.bam	other	1889623	1889623	0	+	1	6	95	125	1.0
CP008925.1	h6.sal.bam	other	1889624	1889624	0	+	1	0	95	120	1.0
CP008925.1	h6.sal.bam	other	1889625	1889625	0	+	0	3	92	121	0.0
CP008925.1	h6.sal.bam	other	1889626	1889626	0	+	5	3	97	118	5.0
CP008925.1	h6.sal.bam	other	1889627	1889627	0	+	0	1	96	115	0.0
CP008925.1	h6.sal.bam	other	1889628	1889628	0	+	1	2	97	119	1.0
CP008925.1	h6.sal.bam	other	1889629	1889629	0	+	3	2	99	117	3.0
CP008925.1	h6.sal.bam	other	1889630	1889630	0	+	2	3	99	115	2.0
CP008925.1	h6.sal.bam	other	1889631	1889631	0	+	0	1	98	114	0.0
CP008925.1	h6.sal.bam	other	1889632	1889632	0	+	0	2	97	113	0.0
CP008925.1	h6.sal.bam	other	1889633	1889633	0	+	1	3	98	111	1.0
CP008925.1	h6.sal.bam	other	1889634	1889634	0	+	1	2	97	110	1.0
CP008925.1	h6.sal.bam	other	1889635	1889635	0	+	3	1	98	109	3.0
CP008925.1	h6.sal.bam	other	1889636	1889636	0	+	1	0	98	108	1.0
CP008925.1	h6.sal.bam	other	1889637	1889637	0	+	3	1	101	113	3.0
CP008925.1	h6.sal.bam	other	1889638	1889638	0	+	0	1	97	112	0.0
CP008925.1	h6.sal.bam	other	1889639	1889639	0	+	3	0	100	113	3.0
CP008925.1	h6.sal.bam	other	1889640	1889640	0	+	1	1	98	115	1.0
CP008925.1	h6.sal.bam	other	1889641	1889641	0	+	1	0	99	116	1.0
CP008925.1	h6.sal.bam	other	1889642	1889642	0	+	2	5	101	116	2.0
CP008925.1	h6.sal.bam	other	1889643	1889643	0	+	0	4	99	113	0.0
CP008925.1	h6.sal.bam	other	1889644	1889644	0	+	1	1	100	109	1.0
CP008925.1	h6.sal.bam	other	1889645	1889645	0	+	0	3	100	111	0.0
CP008925.1	h6.sal.bam	other	1889646	1889646	0	+	1	0	100	108	1.0
CP008925.1	h6.sal.bam	other	1889647	1889647	0	+	2	0	101	109	2.0
CP008925.1	h6.sal.bam	other	1889648	1889648	0	+	1	2	100	109	1.0
CP008925.1	h6.sal.bam	other	1889649	1889649	0	+	4	0	104	107	4.0
CP008925.1	h6.sal.bam	other	1889650	1889650	0	+	1	2	101	107	1.0
CP008925.1	h6.sal.bam	other	1889651	1889651	0	+	1	1	101	105	1.0
CP008925.1	h6.sal.bam	other	1889652	1889652	0	+	0	3	100	111	0.0
CP008925.1	h6.sal.bam	other	1889653	1889653	0	+	0	1	100	110	0.0
CP008925.1	h6.sal.bam	other	1889654	1889654	0	+	0	1	100	110	0.0
CP008925.1	h6.sal.bam	other	1889655	1889655	0	+	4	3	104	109	4.0
CP008925.1	h6.sal.bam	other	1889656	1889656	0	+	2	0	106	106	2.0
CP008925.1	h6.sal.bam	other	1889657	1889657	0	+	0	2	106	114	0.0
CP008925.1	h6.sal.bam	other	1889658	1889658	0	+	3	2	108	113	3.0
CP008925.1	h6.sal.bam	other	1889659	1889659	0	+	3	0	110	112	3.0
CP008925.1	h6.sal.bam	other	1889660	1889660	0	+	0	0	107	114	0.0
CP008925.1	h6.sal.bam	other	1889661	1889661	0	+	2	2	108	116	2.0
CP008925.1	h6.sal.bam	other	1889662	1889662	0	+	2	2	109	119	2.0
CP008925.1	h6.sal.bam	other	1889663	1889663	0	+	2	1	105	120	2.0
CP008925.1	h6.sal.bam	other	1889664	1889664	0	+	0	5	105	119	0.0
CP008925.1	h6.sal.bam	other	1889665	1889665	0	+	1	0	105	114	1.0
CP008925.1	h6.sal.bam	other	1889666	1889666	0	+	1	3	105	114	1.0
CP008925.1	h6.sal.bam	other	1889667	1889667	0	+	1	0	106	116	1.0
CP008925.1	h6.sal.bam	other	1889668	1889668	0	+	1	1	105	116	1.0
CP008925.1	h6.sal.bam	other	1889669	1889669	0	+	1	0	106	115	1.0
CP008925.1	h6.sal.bam	other	1889670	1889670	0	+	1	4	107	118	1.0
CP008925.1	h6.sal.bam	other	1889671	1889671	0	+	1	1	104	115	1.0
CP008925.1	h6.sal.bam	other	1889672	1889672	0	+	1	1	103	119	1.0
CP008925.1	h6.sal.bam	other	1889673	1889673	0	+	0	4	103	120	0.0
CP008925.1	h6.sal.bam	other	1889674	1889674	0	+	2	1	104	116	2.0
CP008925.1	h6.sal.bam	other	1889675	1889675	0	+	3	1	106	115	3.0
CP008925.1	h6.sal.bam	other	1889676	1889676	0	+	2	9	108	114	2.0
CP008925.1	h6.sal.bam	other	1889677	1889677	0	+	1	4	108	108	1.0
CP008925.1	h6.sal.bam	other	1889678	1889678	0	+	3	1	110	105	3.0
CP008925.1	h6.sal.bam	other	1889679	1889679	0	+	3	3	111	104	3.0
CP008925.1	h6.sal.bam	other	1889680	1889680	0	+	1	3	112	101	1.0
CP008925.1	h6.sal.bam	other	1889681	1889681	0	+	5	1	114	101	5.0
CP008925.1	h6.sal.bam	other	1889682	1889682	0	+	1	1	115	100	1.0
CP008925.1	h6.sal.bam	other	1889683	1889683	0	+	2	0	116	100	2.0
CP008925.1	h6.sal.bam	other	1889684	1889684	0	+	1	1	114	102	1.0
CP008925.1	h6.sal.bam	other	1889685	1889685	0	+	1	0	112	103	1.0
CP008925.1	h6.sal.bam	other	1889686	1889686	0	+	1	0	109	107	1.0
CP008925.1	h6.sal.bam	other	1889687	1889687	0	+	1	1	110	107	1.0
CP008925.1	h6.sal.bam	other	1889688	1889688	0	+	0	2	106	106	0.0
CP008925.1	h6.sal.bam	other	1889689	1889689	0	+	0	2	106	105	0.0
CP008925.1	h6.sal.bam	other	1889690	1889690	0	+	1	3	107	103	1.0
CP008925.1	h6.sal.bam	other	1889691	1889691	0	+	3	2	108	102	3.0
CP008925.1	h6.sal.bam	other	1889692	1889692	0	+	0	1	108	100	0.0
CP008925.1	h6.sal.bam	other	1889693	1889693	0	+	3	0	102	102	3.0
CP008925.1	h6.sal.bam	other	1889694	1889694	0	+	0	3	102	103	0.0
CP008925.1	h6.sal.bam	other	1889695	1889695	0	+	0	1	100	101	0.0
CP008925.1	h6.sal.bam	other	1889696	1889696	0	+	1	1	101	101	1.0
CP008925.1	h6.sal.bam	other	1889697	1889697	0	+	1	1	102	103	1.0
CP008925.1	h6.sal.bam	other	1889698	1889698	0	+	2	1	102	105	2.0
CP008925.1	h6.sal.bam	other	1889699	1889699	0	+	2	0	104	104	2.0
CP008925.1	h6.sal.bam	other	1889700	1889700	0	+	1	1	100	106	1.0
CP008925.1	h6.sal.bam	other	1889701	1889701	0	+	1	2	101	106	1.0
CP008925.1	h6.sal.bam	other	1889702	1889702	0	+	2	1	103	104	2.0
CP008925.1	h6.sal.bam	other	1889703	1889703	0	+	1	0	103	105	1.0
CP008925.1	h6.sal.bam	other	1889704	1889704	0	+	2	3	101	108	2.0
CP008925.1	h6.sal.bam	other	1889705	1889705	0	+	1	0	100	106	1.0
CP008925.1	h6.sal.bam	other	1889706	1889706	0	+	4	0	104	108	4.0
CP008925.1	h6.sal.bam	other	1889707	1889707	0	+	1	0	105	108	1.0
CP008925.1	h6.sal.bam	other	1889708	1889708	0	+	2	2	106	110	2.0
CP008925.1	h6.sal.bam	other	1889709	1889709	0	+	0	1	105	110	0.0
CP008925.1	h6.sal.bam	other	1889710	1889710	0	+	1	0	103	110	1.0
CP008925.1	h6.sal.bam	GAAC	1889711	1889711	1889719	+	0	4	102	111	0.0
CP008925.1	h6.sal.bam	other	1889712	1889712	0	+	0	2	99	107	0.0
CP008925.1	h6.sal.bam	GAAC	1889713	1889713	1889719	+	0	2	99	106	0.0
CP008925.1	h6.sal.bam	other	1889714	1889714	0	+	2	2	98	104	2.0
CP008925.1	h6.sal.bam	other	1889715	1889715	0	+	0	0	97	104	0.0
CP008925.1	h6.sal.bam	other	1889716	1889716	0	+	0	1	96	104	0.0
CP008925.1	h6.sal.bam	other	1889717	1889717	0	+	1	1	94	105	1.0
CP008925.1	h6.sal.bam	other	1889718	1889718	0	+	0	1	94	106	0.0
CP008925.1	h6.sal.bam	other	1889719	1889719	0	+	0	1	93	105	0.0
CP008925.1	h6.sal.bam	other	1889720	1889720	0	+	1	1	93	105	1.0
CP008925.1	h6.sal.bam	other	1889721	1889721	0	+	1	1	92	104	1.0
CP008925.1	h6.sal.bam	other	1889722	1889722	0	+	0	0	92	103	0.0
CP008925.1	h6.sal.bam	other	1889723	1889723	0	+	1	2	92	103	1.0
CP008925.1	h6.sal.bam	other	1889724	1889724	0	+	2	2	90	102	2.0
CP008925.1	h6.sal.bam	other	1889725	1889725	0	+	2	3	90	102	2.0
CP008925.1	h6.sal.bam	other	1889726	1889726	0	+	5	0	95	108	5.0
CP008925.1	h6.sal.bam	other	1889727	1889727	0	+	0	3	95	108	0.0
CP008925.1	h6.sal.bam	GAAC	1889728	1889728	1889719	+	3	0	98	107	3.0
CP008925.1	h6.sal.bam	GTTC	1889729	1889729	1889737	+	3	8	97	107	3.0
CP008925.1	h6.sal.bam	GAAC	1889730	1889730	1889719	+	2	0	98	99	2.0
CP008925.1	h6.sal.bam	GTTC	1889731	1889731	1889737	+	6	1	103	103	6.0
CP008925.1	h6.sal.bam	other	1889732	1889732	0	+	4	1	105	103	4.0
CP008925.1	h6.sal.bam	other	1889733	1889733	0	+	1	2	106	102	1.0
CP008925.1	h6.sal.bam	other	1889734	1889734	0	+	0	1	103	103	0.0
CP008925.1	h6.sal.bam	other	1889735	1889735	0	+	1	2	102	104	1.0
CP008925.1	h6.sal.bam	other	1889736	1889736	0	+	0	3	102	102	0.0
CP008925.1	h6.sal.bam	other	1889737	1889737	0	+	1	3	102	102	1.0
CP008925.1	h6.sal.bam	other	1889738	1889738	0	+	3	0	102	99	3.0
CP008925.1	h6.sal.bam	other	1889739	1889739	0	+	1	1	103	103	1.0
CP008925.1	h6.sal.bam	other	1889740	1889740	0	+	1	3	104	102	1.0
CP008925.1	h6.sal.bam	other	1889741	1889741	0	+	0	1	103	99	0.0
CP008925.1	h6.sal.bam	other	1889742	1889742	0	+	0	0	102	104	0.0
CP008925.1	h6.sal.bam	other	1889743	1889743	0	+	1	2	102	105	1.0
CP008925.1	h6.sal.bam	other	1889744	1889744	0	+	0	1	101	107	0.0
CP008925.1	h6.sal.bam	other	1889745	1889745	0	+	1	1	101	106	1.0
CP008925.1	h6.sal.bam	GTTC	1889746	1889746	1889737	+	2	5	101	109	2.0
CP008925.1	h6.sal.bam	other	1889747	1889747	0	+	1	2	102	104	1.0
CP008925.1	h6.sal.bam	GTTC	1889748	1889748	1889737	+	5	0	107	108	5.0
CP008925.1	h6.sal.bam	GAAC	1889749	1889749	1889757	+	1	1	106	110	1.0
CP008925.1	h6.sal.bam	other	1889750	1889750	0	+	0	0	101	109	0.0
CP008925.1	h6.sal.bam	GAAC	1889751	1889751	1889757	+	1	2	98	109	1.0
CP008925.1	h6.sal.bam	other	1889752	1889752	0	+	2	1	100	110	2.0
CP008925.1	h6.sal.bam	other	1889753	1889753	0	+	0	1	100	109	0.0
CP008925.1	h6.sal.bam	other	1889754	1889754	0	+	3	1	100	108	3.0
CP008925.1	h6.sal.bam	other	1889755	1889755	0	+	1	1	100	107	1.0
CP008925.1	h6.sal.bam	other	1889756	1889756	0	+	1	1	96	109	1.0
CP008925.1	h6.sal.bam	other	1889757	1889757	0	+	0	3	95	108	0.0
CP008925.1	h6.sal.bam	other	1889758	1889758	0	+	1	2	93	109	1.0
CP008925.1	h6.sal.bam	other	1889759	1889759	0	+	0	1	92	107	0.0
CP008925.1	h6.sal.bam	other	1889760	1889760	0	+	6	2	98	107	6.0
CP008925.1	h6.sal.bam	other	1889761	1889761	0	+	1	1	97	105	1.0
CP008925.1	h6.sal.bam	other	1889762	1889762	0	+	3	0	99	104	3.0
CP008925.1	h6.sal.bam	other	1889763	1889763	0	+	3	0	102	110	3.0
CP008925.1	h6.sal.bam	other	1889764	1889764	0	+	1	0	103	110	1.0
CP008925.1	h6.sal.bam	other	1889765	1889765	0	+	1	2	103	112	1.0
CP008925.1	h6.sal.bam	GAAC	1889766	1889766	1889757	+	2	2	102	115	2.0
CP008925.1	h6.sal.bam	other	1889767	1889767	0	+	0	1	98	114	0.0
CP008925.1	h6.sal.bam	GAAC	1889768	1889768	1889757	+	3	1	101	116	3.0
CP008925.1	h6.sal.bam	other	1889769	1889769	0	+	2	2	103	116	2.0
CP008925.1	h6.sal.bam	other	1889770	1889770	0	+	2	1	105	114	2.0
CP008925.1	h6.sal.bam	other	1889771	1889771	0	+	3	2	107	113	3.0
CP008925.1	h6.sal.bam	other	1889772	1889772	0	+	3	3	107	115	3.0
CP008925.1	h6.sal.bam	other	1889773	1889773	0	+	2	1	109	112	2.0
CP008925.1	h6.sal.bam	other	1889774	1889774	0	+	0	1	107	114	0.0
CP008925.1	h6.sal.bam	other	1889775	1889775	0	+	1	1	105	114	1.0
CP008925.1	h6.sal.bam	other	1889776	1889776	0	+	1	2	104	113	1.0
CP008925.1	h6.sal.bam	other	1889777	1889777	0	+	1	0	105	111	1.0
CP008925.1	h6.sal.bam	other	1889778	1889778	0	+	1	3	106	111	1.0
CP008925.1	h6.sal.bam	other	1889779	1889779	0	+	0	1	103	108	0.0
CP008925.1	h6.sal.bam	other	1889780	1889780	0	+	1	2	104	108	1.0
CP008925.1	h6.sal.bam	other	1889781	1889781	0	+	2	2	103	115	2.0
CP008925.1	h6.sal.bam	other	1889782	1889782	0	+	2	0	104	115	2.0
CP008925.1	h6.sal.bam	other	1889783	1889783	0	+	1	2	103	115	1.0
CP008925.1	h6.sal.bam	other	1889784	1889784	0	+	1	1	104	114	1.0
CP008925.1	h6.sal.bam	other	1889785	1889785	0	+	3	1	106	115	3.0
CP008925.1	h6.sal.bam	other	1889786	1889786	0	+	1	1	107	117	1.0
CP008925.1	h6.sal.bam	other	1889787	1889787	0	+	0	0	106	116	0.0
CP008925.1	h6.sal.bam	other	1889788	1889788	0	+	2	0	108	117	2.0
CP008925.1	h6.sal.bam	other	1889789	1889789	0	+	1	2	107	121	1.0
CP008925.1	h6.sal.bam	other	1889790	1889790	0	+	3	2	110	119	3.0
CP008925.1	h6.sal.bam	other	1889791	1889791	0	+	0	2	110	117	0.0
CP008925.1	h6.sal.bam	other	1889792	1889792	0	+	1	1	110	132	1.0
CP008925.1	h6.sal.bam	other	1889793	1889793	0	+	0	0	110	133	0.0
CP008925.1	h6.sal.bam	other	1889794	1889794	0	+	1	0	110	135	1.0
CP008925.1	h6.sal.bam	other	1889795	1889795	0	+	2	0	111	137	2.0
CP008925.1	h6.sal.bam	other	1889796	1889796	0	+	1	0	112	137	1.0
CP008925.1	h6.sal.bam	other	1889797	1889797	0	+	1	0	112	139	1.0
CP008925.1	h6.sal.bam	other	1889798	1889798	0	+	2	1	112	140	2.0
CP008925.1	h6.sal.bam	other	1889799	1889799	0	+	2	2	108	139	2.0
CP008925.1	h6.sal.bam	other	1889800	1889800	0	+	0	10	108	138	0.0
CP008925.1	h6.sal.bam	other	1889801	1889801	0	+	0	0	108	136	0.0
CP008925.1	h6.sal.bam	other	1889802	1889802	0	+	3	2	111	138	3.0
CP008925.1	h6.sal.bam	other	1889803	1889803	0	+	0	0	108	138	0.0
CP008925.1	h6.sal.bam	other	1889804	1889804	0	+	3	1	100	140	3.0
CP008925.1	h6.sal.bam	other	1889805	1889805	0	+	3	2	103	140	3.0
CP008925.1	h6.sal.bam	other	1889806	1889806	0	+	0	1	103	138	0.0
CP008925.1	h6.sal.bam	other	1889807	1889807	0	+	1	3	101	137	1.0
CP008925.1	h6.sal.bam	other	1889808	1889808	0	+	0	3	99	134	0.0
CP008925.1	h6.sal.bam	other	1889809	1889809	0	+	0	1	99	136	0.0
CP008925.1	h6.sal.bam	other	1889810	1889810	0	+	1	1	100	135	1.0
CP008925.1	h6.sal.bam	other	1889811	1889811	0	+	3	4	103	134	3.0
CP008925.1	h6.sal.bam	other	1889812	1889812	0	+	1	0	103	132	1.0
CP008925.1	h6.sal.bam	other	1889813	1889813	0	+	2	0	101	133	2.0
CP008925.1	h6.sal.bam	other	1889814	1889814	0	+	1	5	102	133	1.0
CP008925.1	h6.sal.bam	other	1889815	1889815	0	+	1	1	102	128	1.0
CP008925.1	h6.sal.bam	other	1889816	1889816	0	+	1	5	103	131	1.0
CP008925.1	h6.sal.bam	other	1889817	1889817	0	+	0	3	103	128	0.0
CP008925.1	h6.sal.bam	other	1889818	1889818	0	+	2	4	103	128	2.0
CP008925.1	h6.sal.bam	other	1889819	1889819	0	+	3	1	106	124	3.0
CP008925.1	h6.sal.bam	other	1889820	1889820	0	+	1	3	106	123	1.0
CP008925.1	h6.sal.bam	other	1889821	1889821	0	+	2	2	106	124	2.0
CP008925.1	h6.sal.bam	other	1889822	1889822	0	+	0	4	106	122	0.0
CP008925.1	h6.sal.bam	other	1889823	1889823	0	+	0	1	101	118	0.0
CP008925.1	h6.sal.bam	other	1889824	1889824	0	+	0	0	100	118	0.0
CP008925.1	h6.sal.bam	other	1889825	1889825	0	+	3	1	103	118	3.0
CP008925.1	h6.sal.bam	other	1889826	1889826	0	+	0	5	102	120	0.0
CP008925.1	h6.sal.bam	other	1889827	1889827	0	+	0	1	98	118	0.0
CP008925.1	h6.sal.bam	other	1889828	1889828	0	+	2	0	97	119	2.0
CP008925.1	h6.sal.bam	other	1889829	1889829	0	+	1	2	98	124	1.0
CP008925.1	h6.sal.bam	other	1889830	1889830	0	+	2	0	98	124	2.0
CP008925.1	h6.sal.bam	other	1889831	1889831	0	+	0	3	97	125	0.0
CP008925.1	h6.sal.bam	other	1889832	1889832	0	+	3	5	100	122	3.0
CP008925.1	h6.sal.bam	other	1889833	1889833	0	+	3	1	103	117	3.0
CP008925.1	h6.sal.bam	other	1889834	1889834	0	+	5	1	108	119	5.0
CP008925.1	h6.sal.bam	other	1889835	1889835	0	+	4	1	104	118	4.0
CP008925.1	h6.sal.bam	other	1889836	1889836	0	+	4	5	102	118	4.0
CP008925.1	h6.sal.bam	other	1889837	1889837	0	+	1	4	103	113	1.0
CP008925.1	h6.sal.bam	other	1889838	1889838	0	+	0	4	102	109	0.0
CP008925.1	h6.sal.bam	GAAC	1889839	1889839	1889847	+	0	6	102	110	0.0
CP008925.1	h6.sal.bam	other	1889840	1889840	0	+	1	1	99	104	1.0
CP008925.1	h6.sal.bam	GAAC	1889841	1889841	1889847	+	5	2	104	103	5.0
CP008925.1	h6.sal.bam	other	1889842	1889842	0	+	0	2	101	101	0.0
CP008925.1	h6.sal.bam	other	1889843	1889843	0	+	0	4	101	105	0.0
CP008925.1	h6.sal.bam	other	1889844	1889844	0	+	1	0	99	103	1.0
CP008925.1	h6.sal.bam	other	1889845	1889845	0	+	0	2	98	105	0.0
CP008925.1	h6.sal.bam	other	1889846	1889846	0	+	0	0	95	104	0.0
CP008925.1	h6.sal.bam	other	1889847	1889847	0	+	2	0	95	106	2.0
CP008925.1	h6.sal.bam	other	1889848	1889848	0	+	3	0	95	109	3.0
CP008925.1	h6.sal.bam	other	1889849	1889849	0	+	2	2	97	113	2.0
CP008925.1	h6.sal.bam	other	1889850	1889850	0	+	0	1	97	112	0.0
CP008925.1	h6.sal.bam	other	1889851	1889851	0	+	4	0	97	111	4.0
CP008925.1	h6.sal.bam	other	1889852	1889852	0	+	0	2	97	112	0.0
CP008925.1	h6.sal.bam	other	1889853	1889853	0	+	0	4	97	112	0.0
CP008925.1	h6.sal.bam	other	1889854	1889854	0	+	4	0	100	109	4.0
CP008925.1	h6.sal.bam	other	1889855	1889855	0	+	4	1	103	109	4.0
CP008925.1	h6.sal.bam	GAAC	1889856	1889856	1889847	+	0	3	102	108	0.0
CP008925.1	h6.sal.bam	other	1889857	1889857	0	+	4	2	105	107	4.0
CP008925.1	h6.sal.bam	GAAC	1889858	1889858	1889847	+	2	1	105	107	2.0
CP008925.1	h6.sal.bam	other	1889859	1889859	0	+	3	0	108	107	3.0
CP008925.1	h6.sal.bam	other	1889860	1889860	0	+	2	0	107	112	2.0
CP008925.1	h6.sal.bam	other	1889861	1889861	0	+	2	2	109	112	2.0
CP008925.1	h6.sal.bam	other	1889862	1889862	0	+	2	0	108	113	2.0
CP008925.1	h6.sal.bam	other	1889863	1889863	0	+	0	3	108	113	0.0
CP008925.1	h6.sal.bam	other	1889864	1889864	0	+	0	0	107	113	0.0
CP008925.1	h6.sal.bam	other	1889865	1889865	0	+	0	2	105	117	0.0
CP008925.1	h6.sal.bam	other	1889866	1889866	0	+	1	1	106	117	1.0
CP008925.1	h6.sal.bam	other	1889867	1889867	0	+	1	1	107	118	1.0
CP008925.1	h6.sal.bam	other	1889868	1889868	0	+	1	2	108	126	1.0
CP008925.1	h6.sal.bam	other	1889869	1889869	0	+	4	2	111	125	4.0
CP008925.1	h6.sal.bam	other	1889870	1889870	0	+	0	0	109	125	0.0
CP008925.1	h6.sal.bam	other	1889871	1889871	0	+	4	3	111	125	4.0
CP008925.1	h6.sal.bam	other	1889872	1889872	0	+	1	1	108	122	1.0
CP008925.1	h6.sal.bam	other	1889873	1889873	0	+	1	3	109	128	1.0
CP008925.1	h6.sal.bam	other	1889874	1889874	0	+	1	5	109	127	1.0
CP008925.1	h6.sal.bam	other	1889875	1889875	0	+	0	0	108	123	0.0
CP008925.1	h6.sal.bam	other	1889876	1889876	0	+	4	1	112	123	4.0
CP008925.1	h6.sal.bam	other	1889877	1889877	0	+	2	2	112	122	2.0
CP008925.1	h6.sal.bam	other	1889878	1889878	0	+	3	2	114	120	3.0
CP008925.1	h6.sal.bam	other	1889879	1889879	0	+	3	0	114	128	3.0
CP008925.1	h6.sal.bam	other	1889880	1889880	0	+	1	0	113	130	1.0
CP008925.1	h6.sal.bam	other	1889881	1889881	0	+	2	2	114	130	2.0
CP008925.1	h6.sal.bam	other	1889882	1889882	0	+	0	1	114	128	0.0
CP008925.1	h6.sal.bam	other	1889883	1889883	0	+	1	2	115	130	1.0
CP008925.1	h6.sal.bam	other	1889884	1889884	0	+	2	0	115	128	2.0
CP008925.1	h6.sal.bam	other	1889885	1889885	0	+	4	0	119	128	4.0
CP008925.1	h6.sal.bam	other	1889886	1889886	0	+	0	2	119	129	0.0
CP008925.1	h6.sal.bam	other	1889887	1889887	0	+	0	1	118	128	0.0
CP008925.1	h6.sal.bam	other	1889888	1889888	0	+	0	0	116	132	0.0
CP008925.1	h6.sal.bam	other	1889889	1889889	0	+	1	0	116	134	1.0
CP008925.1	h6.sal.bam	other	1889890	1889890	0	+	0	4	115	135	0.0
CP008925.1	h6.sal.bam	other	1889891	1889891	0	+	0	2	114	133	0.0
CP008925.1	h6.sal.bam	other	1889892	1889892	0	+	0	3	114	131	0.0
CP008925.1	h6.sal.bam	other	1889893	1889893	0	+	4	2	110	128	4.0
CP008925.1	h6.sal.bam	other	1889894	1889894	0	+	3	2	113	127	3.0
CP008925.1	h6.sal.bam	other	1889895	1889895	0	+	1	0	114	126	1.0
CP008925.1	h6.sal.bam	other	1889896	1889896	0	+	2	1	116	126	2.0
CP008925.1	h6.sal.bam	other	1889897	1889897	0	+	4	1	120	126	4.0
CP008925.1	h6.sal.bam	other	1889898	1889898	0	+	1	0	121	125	1.0
CP008925.1	h6.sal.bam	other	1889899	1889899	0	+	1	2	122	127	1.0
CP008925.1	h6.sal.bam	other	1889900	1889900	0	+	3	2	122	126	3.0
CP008925.1	h6.sal.bam	other	1889901	1889901	0	+	1	2	123	124	1.0
CP008925.1	h6.sal.bam	other	1889902	1889902	0	+	1	2	120	124	1.0
CP008925.1	h6.sal.bam	other	1889903	1889903	0	+	1	5	121	124	1.0
CP008925.1	h6.sal.bam	other	1889904	1889904	0	+	2	1	123	121	2.0
CP008925.1	h6.sal.bam	other	1889905	1889905	0	+	0	1	121	121	0.0
CP008925.1	h6.sal.bam	other	1889906	1889906	0	+	1	0	122	120	1.0
CP008925.1	h6.sal.bam	other	1889907	1889907	0	+	1	0	120	120	1.0
CP008925.1	h6.sal.bam	other	1889908	1889908	0	+	0	3	117	125	0.0
CP008925.1	h6.sal.bam	other	1889909	1889909	0	+	1	1	114	127	1.0
CP008925.1	h6.sal.bam	other	1889910	1889910	0	+	2	0	108	127	2.0
CP008925.1	h6.sal.bam	other	1889911	1889911	0	+	0	1	107	131	0.0
CP008925.1	h6.sal.bam	other	1889912	1889912	0	+	2	4	109	131	2.0
CP008925.1	h6.sal.bam	other	1889913	1889913	0	+	3	0	112	127	3.0
CP008925.1	h6.sal.bam	other	1889914	1889914	0	+	0	0	111	127	0.0
CP008925.1	h6.sal.bam	other	1889915	1889915	0	+	1	1	111	135	1.0
CP008925.1	h6.sal.bam	GAAC	1889916	1889916	1889924	+	1	4	108	134	1.0
CP008925.1	h6.sal.bam	other	1889917	1889917	0	+	4	1	112	131	4.0
CP008925.1	h6.sal.bam	GAAC	1889918	1889918	1889924	+	0	3	112	130	0.0
CP008925.1	h6.sal.bam	other	1889919	1889919	0	+	0	2	110	127	0.0
CP008925.1	h6.sal.bam	other	1889920	1889920	0	+	0	1	110	125	0.0
CP008925.1	h6.sal.bam	other	1889921	1889921	0	+	2	2	112	136	2.0
CP008925.1	h6.sal.bam	GTTC	1889922	1889922	1889930	+	0	3	107	138	0.0
CP008925.1	h6.sal.bam	other	1889923	1889923	0	+	0	4	107	136	0.0
CP008925.1	h6.sal.bam	GTTC	1889924	1889924	1889930	+	3	1	108	133	3.0
CP008925.1	h6.sal.bam	other	1889925	1889925	0	+	1	0	105	134	1.0
CP008925.1	h6.sal.bam	other	1889926	1889926	0	+	1	1	106	134	1.0
CP008925.1	h6.sal.bam	other	1889927	1889927	0	+	0	2	106	137	0.0
CP008925.1	h6.sal.bam	other	1889928	1889928	0	+	1	1	103	136	1.0
CP008925.1	h6.sal.bam	other	1889929	1889929	0	+	3	1	106	135	3.0
CP008925.1	h6.sal.bam	other	1889930	1889930	0	+	1	1	103	134	1.0
CP008925.1	h6.sal.bam	other	1889931	1889931	0	+	1	0	104	133	1.0
CP008925.1	h6.sal.bam	other	1889932	1889932	0	+	1	3	101	134	1.0
CP008925.1	h6.sal.bam	GAAC	1889933	1889933	1889924	+	2	2	101	133	2.0
CP008925.1	h6.sal.bam	other	1889934	1889934	0	+	0	4	96	131	0.0
CP008925.1	h6.sal.bam	GAAC	1889935	1889935	1889924	+	1	2	97	129	1.0
CP008925.1	h6.sal.bam	other	1889936	1889936	0	+	2	2	96	130	2.0
CP008925.1	h6.sal.bam	other	1889937	1889937	0	+	2	2	97	130	2.0
CP008925.1	h6.sal.bam	other	1889938	1889938	0	+	5	2	102	128	5.0
CP008925.1	h6.sal.bam	GTTC	1889939	1889939	1889930	+	3	2	105	126	3.0
CP008925.1	h6.sal.bam	other	1889940	1889940	0	+	1	1	105	126	1.0
CP008925.1	h6.sal.bam	GTTC	1889941	1889941	1889930	+	1	2	100	126	1.0
CP008925.1	h6.sal.bam	other	1889942	1889942	0	+	1	9	101	124	1.0
CP008925.1	h6.sal.bam	other	1889943	1889943	0	+	1	1	102	117	1.0
CP008925.1	h6.sal.bam	other	1889944	1889944	0	+	0	2	102	117	0.0
CP008925.1	h6.sal.bam	other	1889945	1889945	0	+	1	5	103	116	1.0
CP008925.1	h6.sal.bam	other	1889946	1889946	0	+	5	2	104	115	5.0
CP008925.1	h6.sal.bam	other	1889947	1889947	0	+	1	1	103	114	1.0
CP008925.1	h6.sal.bam	other	1889948	1889948	0	+	2	2	105	113	2.0
CP008925.1	h6.sal.bam	other	1889949	1889949	0	+	1	1	105	112	1.0
CP008925.1	h6.sal.bam	other	1889950	1889950	0	+	0	1	105	113	0.0
CP008925.1	h6.sal.bam	other	1889951	1889951	0	+	1	5	102	113	1.0
CP008925.1	h6.sal.bam	other	1889952	1889952	0	+	2	1	99	112	2.0
CP008925.1	h6.sal.bam	other	1889953	1889953	0	+	0	4	99	117	0.0
CP008925.1	h6.sal.bam	other	1889954	1889954	0	+	1	1	97	113	1.0
CP008925.1	h6.sal.bam	other	1889955	1889955	0	+	3	0	99	113	3.0
CP008925.1	h6.sal.bam	other	1889956	1889956	0	+	0	0	98	113	0.0
CP008925.1	h6.sal.bam	other	1889957	1889957	0	+	4	1	102	113	4.0
CP008925.1	h6.sal.bam	other	1889958	1889958	0	+	2	0	103	112	2.0
CP008925.1	h6.sal.bam	other	1889959	1889959	0	+	1	1	98	116	1.0
CP008925.1	h6.sal.bam	other	1889960	1889960	0	+	1	2	99	115	1.0
CP008925.1	h6.sal.bam	other	1889961	1889961	0	+	0	2	99	113	0.0
CP008925.1	h6.sal.bam	other	1889962	1889962	0	+	1	3	100	111	1.0
CP008925.1	h6.sal.bam	other	1889963	1889963	0	+	3	3	103	108	3.0
CP008925.1	h6.sal.bam	other	1889964	1889964	0	+	2	1	104	105	2.0
CP008925.1	h6.sal.bam	other	1889965	1889965	0	+	0	1	104	111	0.0
CP008925.1	h6.sal.bam	other	1889966	1889966	0	+	4	0	108	116	4.0
CP008925.1	h6.sal.bam	other	1889967	1889967	0	+	1	0	109	116	1.0
CP008925.1	h6.sal.bam	other	1889968	1889968	0	+	1	0	102	116	1.0
CP008925.1	h6.sal.bam	other	1889969	1889969	0	+	1	1	103	120	1.0
CP008925.1	h6.sal.bam	other	1889970	1889970	0	+	2	0	105	119	2.0
CP008925.1	h6.sal.bam	other	1889971	1889971	0	+	3	1	106	126	3.0
CP008925.1	h6.sal.bam	other	1889972	1889972	0	+	1	0	103	125	1.0
CP008925.1	h6.sal.bam	other	1889973	1889973	0	+	1	2	103	129	1.0
CP008925.1	h6.sal.bam	other	1889974	1889974	0	+	2	2	104	128	2.0
CP008925.1	h6.sal.bam	other	1889975	1889975	0	+	2	0	103	129	2.0
CP008925.1	h6.sal.bam	other	1889976	1889976	0	+	3	4	103	131	3.0
CP008925.1	h6.sal.bam	other	1889977	1889977	0	+	0	2	103	129	0.0
CP008925.1	h6.sal.bam	other	1889978	1889978	0	+	0	2	103	127	0.0
CP008925.1	h6.sal.bam	other	1889979	1889979	0	+	5	1	106	125	5.0
CP008925.1	h6.sal.bam	other	1889980	1889980	0	+	1	1	107	128	0.6666666666666666
CP008925.1	h6.sal.bam	other	1889981	1889981	0	+	3	3	109	130	1.5
CP008925.1	h6.sal.bam	other	1889982	1889982	0	+	2	3	109	132	1.0
CP008925.1	h6.sal.bam	other	1889983	1889983	0	+	1	2	110	129	0.5
CP008925.1	h6.sal.bam	other	1889984	1889984	0	+	4	1	112	128	2.0
CP008925.1	h6.sal.bam	other	1889985	1889985	0	+	0	4	112	127	0.0
CP008925.1	h6.sal.bam	other	1889986	1889986	0	+	3	1	115	124	1.5
CP008925.1	h6.sal.bam	other	1889987	1889987	0	+	3	1	116	125	1.5
CP008925.1	h6.sal.bam	other	1889988	1889988	0	+	4	1	117	125	2.0
CP008925.1	h6.sal.bam	other	1889989	1889989	0	+	1	6	116	125	0.5
CP008925.1	h6.sal.bam	other	1889990	1889990	0	+	2	0	117	121	1.0
CP008925.1	h6.sal.bam	other	1889991	1889991	0	+	2	1	119	121	1.0
CP008925.1	h6.sal.bam	other	1889992	1889992	0	+	5	2	121	120	2.5
CP008925.1	h6.sal.bam	other	1889993	1889993	0	+	3	2	124	118	1.5
CP008925.1	h6.sal.bam	other	1889994	1889994	0	+	1	3	125	117	0.5
CP008925.1	h6.sal.bam	other	1889995	1889995	0	+	0	3	125	115	0.0
CP008925.1	h6.sal.bam	other	1889996	1889996	0	+	2	4	125	112	1.0
CP008925.1	h6.sal.bam	other	1889997	1889997	0	+	7	1	132	110	3.5
CP008925.1	h6.sal.bam	other	1889998	1889998	0	+	3	1	132	112	1.5
CP008925.1	h6.sal.bam	other	1889999	1889999	0	+	3	2	134	112	1.5
CP008925.1	h6.sal.bam	other	1890000	1890000	0	+	0	0	133	113	0.0
CP008925.1	h6.sal.bam	other	1890001	1890001	0	+	1	4	134	115	0.5
CP008925.1	h6.sal.bam	other	1890002	1890002	0	+	2	1	135	112	1.0
CP008925.1	h6.sal.bam	other	1890003	1890003	0	+	0	0	135	111	0.0
CP008925.1	h6.sal.bam	other	1890004	1890004	0	+	0	0	132	112	0.0
CP008925.1	h6.sal.bam	other	1890005	1890005	0	+	2	1	132	114	1.0
CP008925.1	h6.sal.bam	other	1890006	1890006	0	+	0	0	131	113	0.0
CP008925.1	h6.sal.bam	other	1890007	1890007	0	+	1	2	131	113	0.5
CP008925.1	h6.sal.bam	other	1890008	1890008	0	+	0	0	129	114	0.0
CP008925.1	h6.sal.bam	other	1890009	1890009	0	+	3	2	132	114	1.5
CP008925.1	h6.sal.bam	other	1890010	1890010	0	+	1	3	128	112	0.5
CP008925.1	h6.sal.bam	other	1890011	1890011	0	+	1	2	129	109	0.5
CP008925.1	h6.sal.bam	other	1890012	1890012	0	+	3	0	132	107	1.5
CP008925.1	h6.sal.bam	other	1890013	1890013	0	+	3	2	127	108	1.5
CP008925.1	h6.sal.bam	other	1890014	1890014	0	+	5	0	132	106	2.5
CP008925.1	h6.sal.bam	other	1890015	1890015	0	+	1	1	132	106	0.5
CP008925.1	h6.sal.bam	other	1890016	1890016	0	+	0	0	131	106	0.0
CP008925.1	h6.sal.bam	other	1890017	1890017	0	+	2	2	132	112	1.0
CP008925.1	h6.sal.bam	other	1890018	1890018	0	+	1	1	131	111	0.5
CP008925.1	h6.sal.bam	other	1890019	1890019	0	+	1	3	132	113	0.5
CP008925.1	h6.sal.bam	other	1890020	1890020	0	+	3	2	134	114	1.5
CP008925.1	h6.sal.bam	other	1890021	1890021	0	+	0	1	130	112	0.0
CP008925.1	h6.sal.bam	GTTC	1890022	1890022	1890030	+	4	1	134	111	2.0
CP008925.1	h6.sal.bam	other	1890023	1890023	0	+	2	2	134	116	1.0
CP008925.1	h6.sal.bam	GTTC	1890024	1890024	1890030	+	1	1	133	114	0.5
CP008925.1	h6.sal.bam	other	1890025	1890025	0	+	2	0	135	115	1.0
CP008925.1	h6.sal.bam	other	1890026	1890026	0	+	3	3	137	116	1.5
CP008925.1	h6.sal.bam	GTTC	1890027	1890027	1890035	+	4	7	140	116	2.0
CP008925.1	h6.sal.bam	other	1890028	1890028	0	+	2	0	142	110	1.0
CP008925.1	h6.sal.bam	GTTC	1890029	1890029	1890035	+	4	1	145	110	2.0
CP008925.1	h6.sal.bam	other	1890030	1890030	0	+	3	0	145	112	1.5
CP008925.1	h6.sal.bam	GAAC	1890031	1890031	1890039	+	2	2	147	112	1.0
CP008925.1	h6.sal.bam	other	1890032	1890032	0	+	3	2	146	114	1.5
CP008925.1	h6.sal.bam	GAAC	1890033	1890033	1890039	+	3	0	147	113	1.5
CP008925.1	h6.sal.bam	other	1890034	1890034	0	+	2	0	147	117	1.0
CP008925.1	h6.sal.bam	other	1890035	1890035	0	+	0	2	147	118	0.0
CP008925.1	h6.sal.bam	other	1890036	1890036	0	+	2	1	149	116	1.0
CP008925.1	h6.sal.bam	other	1890037	1890037	0	+	4	0	151	115	2.0
CP008925.1	h6.sal.bam	other	1890038	1890038	0	+	2	4	150	116	1.0
CP008925.1	h6.sal.bam	GTTC	1890039	1890039	1890030	+	2	7	150	115	1.0
CP008925.1	h6.sal.bam	other	1890040	1890040	0	+	0	1	146	112	0.0
CP008925.1	h6.sal.bam	GTTC	1890041	1890041	1890030	+	7	0	152	114	3.5
CP008925.1	h6.sal.bam	other	1890042	1890042	0	+	0	1	152	115	0.0
CP008925.1	h6.sal.bam	other	1890043	1890043	0	+	2	3	151	115	1.0
CP008925.1	h6.sal.bam	GTTC	1890044	1890044	1890035	+	3	6	151	113	1.5
CP008925.1	h6.sal.bam	other	1890045	1890045	0	+	0	1	151	109	0.0
CP008925.1	h6.sal.bam	GTTC	1890046	1890046	1890035	+	7	2	155	110	3.5
CP008925.1	h6.sal.bam	other	1890047	1890047	0	+	0	2	153	110	0.0
CP008925.1	h6.sal.bam	GAAC	1890048	1890048	1890039	+	1	2	153	108	0.5
CP008925.1	h6.sal.bam	other	1890049	1890049	0	+	1	2	152	111	0.5
CP008925.1	h6.sal.bam	GAAC	1890050	1890050	1890039	+	2	2	152	110	1.0
CP008925.1	h6.sal.bam	other	1890051	1890051	0	+	1	2	151	111	0.5
CP008925.1	h6.sal.bam	other	1890052	1890052	0	+	1	0	151	110	0.5
CP008925.1	h6.sal.bam	other	1890053	1890053	0	+	2	4	153	112	1.0
CP008925.1	h6.sal.bam	other	1890054	1890054	0	+	2	0	151	108	1.0
CP008925.1	h6.sal.bam	other	1890055	1890055	0	+	2	3	149	109	1.0
CP008925.1	h6.sal.bam	other	1890056	1890056	0	+	0	5	149	106	0.0
CP008925.1	h6.sal.bam	other	1890057	1890057	0	+	2	1	149	102	1.0
CP008925.1	h6.sal.bam	other	1890058	1890058	0	+	5	1	152	101	2.5
CP008925.1	h6.sal.bam	other	1890059	1890059	0	+	2	0	152	100	1.0
CP008925.1	h6.sal.bam	other	1890060	1890060	0	+	2	0	154	102	1.0
CP008925.1	h6.sal.bam	other	1890061	1890061	0	+	0	2	152	102	0.0
CP008925.1	h6.sal.bam	other	1890062	1890062	0	+	4	1	152	104	2.0
CP008925.1	h6.sal.bam	other	1890063	1890063	0	+	0	1	150	103	0.0
CP008925.1	h6.sal.bam	other	1890064	1890064	0	+	2	2	151	102	1.0
CP008925.1	h6.sal.bam	other	1890065	1890065	0	+	0	0	149	102	0.0
CP008925.1	h6.sal.bam	other	1890066	1890066	0	+	1	0	148	103	0.5
CP008925.1	h6.sal.bam	other	1890067	1890067	0	+	0	1	140	103	0.0
CP008925.1	h6.sal.bam	other	1890068	1890068	0	+	1	3	141	102	0.5
CP008925.1	h6.sal.bam	other	1890069	1890069	0	+	2	0	142	100	1.0
CP008925.1	h6.sal.bam	other	1890070	1890070	0	+	2	0	143	100	1.0
CP008925.1	h6.sal.bam	other	1890071	1890071	0	+	0	3	141	107	0.0
CP008925.1	h6.sal.bam	other	1890072	1890072	0	+	1	1	135	106	0.6666666666666666
CP008925.1	h6.sal.bam	other	1890073	1890073	0	+	0	1	132	105	0.0
CP008925.1	h6.sal.bam	other	1890074	1890074	0	+	0	3	130	112	0.0
CP008925.1	h6.sal.bam	other	1890075	1890075	0	+	2	0	131	109	2.0
CP008925.1	h6.sal.bam	other	1890076	1890076	0	+	1	1	132	109	1.0
CP008925.1	h6.sal.bam	other	1890077	1890077	0	+	1	0	131	108	1.0
CP008925.1	h6.sal.bam	other	1890078	1890078	0	+	2	1	133	108	2.0
CP008925.1	h6.sal.bam	other	1890079	1890079	0	+	2	2	134	112	2.0
CP008925.1	h6.sal.bam	other	1890080	1890080	0	+	3	0	135	112	3.0
CP008925.1	h6.sal.bam	other	1890081	1890081	0	+	0	0	135	113	0.0
CP008925.1	h6.sal.bam	other	1890082	1890082	0	+	2	3	136	115	2.0
CP008925.1	h6.sal.bam	other	1890083	1890083	0	+	0	0	136	112	0.0
CP008925.1	h6.sal.bam	other	1890084	1890084	0	+	1	0	134	115	1.0
CP008925.1	h6.sal.bam	other	1890085	1890085	0	+	5	0	138	116	5.0
CP008925.1	h6.sal.bam	other	1890086	1890086	0	+	1	0	138	116	1.0
CP008925.1	h6.sal.bam	other	1890087	1890087	0	+	5	1	140	121	5.0
CP008925.1	h6.sal.bam	other	1890088	1890088	0	+	1	0	137	120	1.0
CP008925.1	h6.sal.bam	other	1890089	1890089	0	+	2	2	134	120	2.0
CP008925.1	h6.sal.bam	other	1890090	1890090	0	+	1	0	135	118	1.0
CP008925.1	h6.sal.bam	GTTC	1890091	1890091	1890099	+	1	6	136	121	1.0
CP008925.1	h6.sal.bam	other	1890092	1890092	0	+	1	1	134	118	1.0
CP008925.1	h6.sal.bam	GTTC	1890093	1890093	1890099	+	12	3	145	121	12.0
CP008925.1	h6.sal.bam	other	1890094	1890094	0	+	3	3	144	120	3.0
CP008925.1	h6.sal.bam	other	1890095	1890095	0	+	2	6	144	121	2.0
CP008925.1	h6.sal.bam	other	1890096	1890096	0	+	0	0	140	115	0.0
CP008925.1	h6.sal.bam	other	1890097	1890097	0	+	3	0	143	117	3.0
CP008925.1	h6.sal.bam	other	1890098	1890098	0	+	1	3	141	117	1.0
CP008925.1	h6.sal.bam	other	1890099	1890099	0	+	6	1	145	116	6.0
CP008925.1	h6.sal.bam	other	1890100	1890100	0	+	1	1	144	115	1.0
CP008925.1	h6.sal.bam	other	1890101	1890101	0	+	1	1	143	117	1.0
CP008925.1	h6.sal.bam	other	1890102	1890102	0	+	0	1	137	116	0.0
CP008925.1	h6.sal.bam	other	1890103	1890103	0	+	1	0	138	115	1.0
CP008925.1	h6.sal.bam	other	1890104	1890104	0	+	1	3	137	119	1.0
CP008925.1	h6.sal.bam	other	1890105	1890105	0	+	2	4	138	116	2.0
CP008925.1	h6.sal.bam	other	1890106	1890106	0	+	0	1	136	116	0.0
CP008925.1	h6.sal.bam	other	1890107	1890107	0	+	1	0	135	116	1.0
CP008925.1	h6.sal.bam	GTTC	1890108	1890108	1890099	+	0	4	132	119	0.0
CP008925.1	h6.sal.bam	other	1890109	1890109	0	+	2	1	132	115	2.0
CP008925.1	h6.sal.bam	GTTC	1890110	1890110	1890099	+	2	0	131	115	2.0
CP008925.1	h6.sal.bam	other	1890111	1890111	0	+	0	0	128	118	0.0
CP008925.1	h6.sal.bam	other	1890112	1890112	0	+	1	1	129	118	1.0
CP008925.1	h6.sal.bam	other	1890113	1890113	0	+	1	3	126	119	1.0
CP008925.1	h6.sal.bam	other	1890114	1890114	0	+	7	5	133	121	7.0
CP008925.1	h6.sal.bam	other	1890115	1890115	0	+	1	2	134	117	1.0
CP008925.1	h6.sal.bam	other	1890116	1890116	0	+	1	1	128	115	1.0
CP008925.1	h6.sal.bam	other	1890117	1890117	0	+	4	1	132	115	4.0
CP008925.1	h6.sal.bam	other	1890118	1890118	0	+	1	1	127	114	1.0
CP008925.1	h6.sal.bam	other	1890119	1890119	0	+	2	2	129	113	2.0
CP008925.1	h6.sal.bam	other	1890120	1890120	0	+	1	1	130	113	1.0
CP008925.1	h6.sal.bam	other	1890121	1890121	0	+	1	2	124	115	1.0
CP008925.1	h6.sal.bam	other	1890122	1890122	0	+	1	5	125	113	1.0
CP008925.1	h6.sal.bam	other	1890123	1890123	0	+	6	1	131	109	6.0
CP008925.1	h6.sal.bam	other	1890124	1890124	0	+	1	1	131	108	1.0
CP008925.1	h6.sal.bam	other	1890125	1890125	0	+	1	2	129	109	1.0
CP008925.1	h6.sal.bam	other	1890126	1890126	0	+	0	1	128	108	0.0
CP008925.1	h6.sal.bam	other	1890127	1890127	0	+	1	2	123	108	1.0
CP008925.1	h6.sal.bam	other	1890128	1890128	0	+	1	0	124	106	1.0
CP008925.1	h6.sal.bam	other	1890129	1890129	0	+	2	1	126	109	2.0
CP008925.1	h6.sal.bam	other	1890130	1890130	0	+	1	0	125	109	1.0
CP008925.1	h6.sal.bam	other	1890131	1890131	0	+	1	1	125	113	1.0
CP008925.1	h6.sal.bam	other	1890132	1890132	0	+	3	2	128	113	3.0
CP008925.1	h6.sal.bam	other	1890133	1890133	0	+	2	1	125	111	2.0
CP008925.1	h6.sal.bam	other	1890134	1890134	0	+	1	0	125	110	1.0
CP008925.1	h6.sal.bam	other	1890135	1890135	0	+	1	2	124	110	1.0
CP008925.1	h6.sal.bam	other	1890136	1890136	0	+	1	1	125	112	1.0
CP008925.1	h6.sal.bam	other	1890137	1890137	0	+	0	0	121	112	0.0
CP008925.1	h6.sal.bam	other	1890138	1890138	0	+	1	2	122	112	1.0
CP008925.1	h6.sal.bam	other	1890139	1890139	0	+	0	0	119	111	0.0
CP008925.1	h6.sal.bam	other	1890140	1890140	0	+	1	1	119	113	1.0
CP008925.1	h6.sal.bam	other	1890141	1890141	0	+	0	0	118	116	0.0
CP008925.1	h6.sal.bam	other	1890142	1890142	0	+	1	0	119	119	1.0
CP008925.1	h6.sal.bam	other	1890143	1890143	0	+	1	1	118	119	1.0
CP008925.1	h6.sal.bam	other	1890144	1890144	0	+	7	2	123	119	7.0
CP008925.1	h6.sal.bam	other	1890145	1890145	0	+	0	5	123	117	0.0
CP008925.1	h6.sal.bam	other	1890146	1890146	0	+	1	2	123	116	1.0
CP008925.1	h6.sal.bam	other	1890147	1890147	0	+	1	3	122	114	1.0
CP008925.1	h6.sal.bam	other	1890148	1890148	0	+	1	5	122	112	1.0
CP008925.1	h6.sal.bam	other	1890149	1890149	0	+	2	3	124	110	2.0
CP008925.1	h6.sal.bam	other	1890150	1890150	0	+	4	0	126	107	4.0
CP008925.1	h6.sal.bam	other	1890151	1890151	0	+	0	1	125	108	0.0
CP008925.1	h6.sal.bam	other	1890152	1890152	0	+	1	1	126	107	1.0
CP008925.1	h6.sal.bam	other	1890153	1890153	0	+	0	1	124	108	0.0
CP008925.1	h6.sal.bam	other	1890154	1890154	0	+	1	1	120	108	1.0
CP008925.1	h6.sal.bam	other	1890155	1890155	0	+	0	2	120	109	0.0
CP008925.1	h6.sal.bam	other	1890156	1890156	0	+	3	2	123	107	3.0
CP008925.1	h6.sal.bam	other	1890157	1890157	0	+	1	2	121	105	1.0
CP008925.1	h6.sal.bam	other	1890158	1890158	0	+	1	1	122	103	1.0
CP008925.1	h6.sal.bam	other	1890159	1890159	0	+	1	0	122	107	1.0
CP008925.1	h6.sal.bam	other	1890160	1890160	0	+	5	3	122	107	5.0
CP008925.1	h6.sal.bam	other	1890161	1890161	0	+	5	2	126	104	5.0
CP008925.1	h6.sal.bam	other	1890162	1890162	0	+	2	2	125	103	2.0
CP008925.1	h6.sal.bam	other	1890163	1890163	0	+	2	0	126	101	2.0
CP008925.1	h6.sal.bam	other	1890164	1890164	0	+	2	1	125	101	2.0
CP008925.1	h6.sal.bam	other	1890165	1890165	0	+	2	3	126	100	2.0
CP008925.1	h6.sal.bam	other	1890166	1890166	0	+	1	0	126	107	1.0
CP008925.1	h6.sal.bam	other	1890167	1890167	0	+	0	4	126	107	0.0
CP008925.1	h6.sal.bam	other	1890168	1890168	0	+	1	2	117	103	1.0
CP008925.1	h6.sal.bam	other	1890169	1890169	0	+	1	4	115	101	1.0
CP008925.1	h6.sal.bam	other	1890170	1890170	0	+	0	0	110	97	0.0
CP008925.1	h6.sal.bam	other	1890171	1890171	0	+	1	3	111	99	1.0
CP008925.1	h6.sal.bam	other	1890172	1890172	0	+	3	0	113	101	3.0
CP008925.1	h6.sal.bam	other	1890173	1890173	0	+	1	2	113	101	1.0
CP008925.1	h6.sal.bam	other	1890174	1890174	0	+	0	4	106	102	0.0
CP008925.1	h6.sal.bam	other	1890175	1890175	0	+	0	3	105	98	0.0
CP008925.1	h6.sal.bam	other	1890176	1890176	0	+	1	0	106	95	1.0
CP008925.1	h6.sal.bam	other	1890177	1890177	0	+	1	0	107	98	1.0
CP008925.1	h6.sal.bam	other	1890178	1890178	0	+	2	2	108	102	2.0
CP008925.1	h6.sal.bam	other	1890179	1890179	0	+	1	2	107	102	1.0
CP008925.1	h6.sal.bam	other	1890180	1890180	0	+	0	1	106	100	0.0
CP008925.1	h6.sal.bam	other	1890181	1890181	0	+	2	3	108	99	2.0
CP008925.1	h6.sal.bam	other	1890182	1890182	0	+	1	0	108	99	1.0
CP008925.1	h6.sal.bam	other	1890183	1890183	0	+	2	1	110	102	2.0
CP008925.1	h6.sal.bam	other	1890184	1890184	0	+	0	0	108	101	0.0
CP008925.1	h6.sal.bam	other	1890185	1890185	0	+	4	3	110	102	4.0
CP008925.1	h6.sal.bam	other	1890186	1890186	0	+	3	1	113	102	3.0
CP008925.1	h6.sal.bam	other	1890187	1890187	0	+	2	1	105	102	2.0
CP008925.1	h6.sal.bam	other	1890188	1890188	0	+	3	4	108	103	3.0
CP008925.1	h6.sal.bam	other	1890189	1890189	0	+	1	1	109	102	1.0
CP008925.1	h6.sal.bam	other	1890190	1890190	0	+	3	0	112	103	3.0
CP008925.1	h6.sal.bam	other	1890191	1890191	0	+	4	1	115	103	4.0
CP008925.1	h6.sal.bam	other	1890192	1890192	0	+	2	0	113	104	2.0
CP008925.1	h6.sal.bam	other	1890193	1890193	0	+	0	0	110	106	0.0
CP008925.1	h6.sal.bam	other	1890194	1890194	0	+	0	2	110	107	0.0
CP008925.1	h6.sal.bam	other	1890195	1890195	0	+	1	3	111	111	1.0
CP008925.1	h6.sal.bam	other	1890196	1890196	0	+	3	1	111	109	3.0
CP008925.1	h6.sal.bam	other	1890197	1890197	0	+	1	0	112	108	1.0
CP008925.1	h6.sal.bam	other	1890198	1890198	0	+	1	0	107	110	1.0
CP008925.1	h6.sal.bam	other	1890199	1890199	0	+	1	3	108	110	1.0
CP008925.1	h6.sal.bam	other	1890200	1890200	0	+	1	0	108	107	1.0
CP008925.1	h6.sal.bam	other	1890201	1890201	0	+	3	1	111	111	3.0
CP008925.1	h6.sal.bam	other	1890202	1890202	0	+	1	0	111	110	1.0
CP008925.1	h6.sal.bam	other	1890203	1890203	0	+	2	3	112	110	2.0
CP008925.1	h6.sal.bam	other	1890204	1890204	0	+	2	1	112	113	2.0
CP008925.1	h6.sal.bam	other	1890205	1890205	0	+	0	4	110	113	0.0
CP008925.1	h6.sal.bam	other	1890206	1890206	0	+	1	1	111	109	1.0
CP008925.1	h6.sal.bam	other	1890207	1890207	0	+	2	0	110	109	2.0
CP008925.1	h6.sal.bam	other	1890208	1890208	0	+	3	0	110	109	3.0
CP008925.1	h6.sal.bam	other	1890209	1890209	0	+	0	4	108	115	0.0
CP008925.1	h6.sal.bam	other	1890210	1890210	0	+	2	1	108	111	2.0
CP008925.1	h6.sal.bam	other	1890211	1890211	0	+	2	0	110	110	2.0
CP008925.1	h6.sal.bam	other	1890212	1890212	0	+	1	1	111	114	1.0
CP008925.1	h6.sal.bam	other	1890213	1890213	0	+	3	1	113	114	3.0
CP008925.1	h6.sal.bam	other	1890214	1890214	0	+	1	1	113	114	1.0
CP008925.1	h6.sal.bam	other	1890215	1890215	0	+	1	4	114	113	1.0
CP008925.1	h6.sal.bam	other	1890216	1890216	0	+	3	3	116	109	3.0
CP008925.1	h6.sal.bam	other	1890217	1890217	0	+	1	0	115	108	1.0
CP008925.1	h6.sal.bam	other	1890218	1890218	0	+	1	1	115	108	1.0
CP008925.1	h6.sal.bam	other	1890219	1890219	0	+	5	2	115	108	5.0
CP008925.1	h6.sal.bam	other	1890220	1890220	0	+	1	3	116	108	1.0
CP008925.1	h6.sal.bam	other	1890221	1890221	0	+	2	0	118	107	2.0
CP008925.1	h6.sal.bam	other	1890222	1890222	0	+	1	0	117	110	1.0
CP008925.1	h6.sal.bam	other	1890223	1890223	0	+	1	3	118	110	1.0
CP008925.1	h6.sal.bam	other	1890224	1890224	0	+	0	0	115	113	0.0
CP008925.1	h6.sal.bam	other	1890225	1890225	0	+	2	2	115	115	2.0
CP008925.1	h6.sal.bam	other	1890226	1890226	0	+	2	0	116	115	2.0
CP008925.1	h6.sal.bam	other	1890227	1890227	0	+	1	2	117	117	1.0
CP008925.1	h6.sal.bam	other	1890228	1890228	0	+	2	1	119	115	2.0
CP008925.1	h6.sal.bam	other	1890229	1890229	0	+	0	2	118	119	0.0
CP008925.1	h6.sal.bam	other	1890230	1890230	0	+	2	0	120	120	2.0
CP008925.1	h6.sal.bam	other	1890231	1890231	0	+	2	0	119	120	2.0
CP008925.1	h6.sal.bam	other	1890232	1890232	0	+	3	1	121	120	3.0
CP008925.1	h6.sal.bam	other	1890233	1890233	0	+	5	3	124	120	5.0
CP008925.1	h6.sal.bam	other	1890234	1890234	0	+	2	0	124	117	2.0
CP008925.1	h6.sal.bam	other	1890235	1890235	0	+	2	1	121	122	2.0
CP008925.1	h6.sal.bam	other	1890236	1890236	0	+	1	1	117	124	1.0
CP008925.1	h6.sal.bam	other	1890237	1890237	0	+	1	4	114	124	1.0
CP008925.1	h6.sal.bam	other	1890238	1890238	0	+	4	3	115	120	4.0
CP008925.1	h6.sal.bam	other	1890239	1890239	0	+	0	1	115	117	0.0
CP008925.1	h6.sal.bam	other	1890240	1890240	0	+	1	1	114	117	1.0
CP008925.1	h6.sal.bam	other	1890241	1890241	0	+	0	0	114	119	0.0
CP008925.1	h6.sal.bam	other	1890242	1890242	0	+	5	0	119	119	5.0
CP008925.1	h6.sal.bam	other	1890243	1890243	0	+	1	0	119	119	1.0
CP008925.1	h6.sal.bam	other	1890244	1890244	0	+	0	0	118	123	0.0
CP008925.1	h6.sal.bam	other	1890245	1890245	0	+	1	2	119	127	1.0
CP008925.1	h6.sal.bam	GTTC	1890246	1890246	1890254	+	0	5	119	125	0.0
CP008925.1	h6.sal.bam	other	1890247	1890247	0	+	1	1	117	120	1.0
CP008925.1	h6.sal.bam	GTTC	1890248	1890248	1890254	+	3	2	119	121	3.0
CP008925.1	h6.sal.bam	other	1890249	1890249	0	+	2	0	121	120	2.0
CP008925.1	h6.sal.bam	other	1890250	1890250	0	+	2	2	123	120	2.0
CP008925.1	h6.sal.bam	other	1890251	1890251	0	+	0	1	122	118	0.0
CP008925.1	h6.sal.bam	other	1890252	1890252	0	+	2	4	123	121	2.0
CP008925.1	h6.sal.bam	other	1890253	1890253	0	+	1	2	122	119	1.0
CP008925.1	h6.sal.bam	other	1890254	1890254	0	+	0	2	121	117	0.0
CP008925.1	h6.sal.bam	other	1890255	1890255	0	+	3	1	124	115	3.0
CP008925.1	h6.sal.bam	other	1890256	1890256	0	+	3	0	125	115	3.0
CP008925.1	h6.sal.bam	other	1890257	1890257	0	+	0	3	124	117	0.0
CP008925.1	h6.sal.bam	other	1890258	1890258	0	+	1	1	123	116	1.0
CP008925.1	h6.sal.bam	other	1890259	1890259	0	+	1	3	124	115	1.0
CP008925.1	h6.sal.bam	other	1890260	1890260	0	+	1	0	121	117	1.0
CP008925.1	h6.sal.bam	other	1890261	1890261	0	+	1	2	119	120	1.0
CP008925.1	h6.sal.bam	other	1890262	1890262	0	+	3	2	120	118	3.0
CP008925.1	h6.sal.bam	GTTC	1890263	1890263	1890254	+	1	3	119	117	1.0
CP008925.1	h6.sal.bam	other	1890264	1890264	0	+	0	2	118	114	0.0
CP008925.1	h6.sal.bam	GTTC	1890265	1890265	1890254	+	4	1	113	117	4.0
CP008925.1	h6.sal.bam	other	1890266	1890266	0	+	3	2	116	117	3.0
CP008925.1	h6.sal.bam	other	1890267	1890267	0	+	0	2	116	115	0.0
CP008925.1	h6.sal.bam	other	1890268	1890268	0	+	0	1	116	114	0.0
CP008925.1	h6.sal.bam	other	1890269	1890269	0	+	0	6	116	114	0.0
CP008925.1	h6.sal.bam	other	1890270	1890270	0	+	2	1	114	109	2.0
CP008925.1	h6.sal.bam	other	1890271	1890271	0	+	1	2	115	108	1.0
CP008925.1	h6.sal.bam	other	1890272	1890272	0	+	0	1	113	108	0.0
CP008925.1	h6.sal.bam	other	1890273	1890273	0	+	0	0	113	108	0.0
CP008925.1	h6.sal.bam	other	1890274	1890274	0	+	4	0	116	110	4.0
CP008925.1	h6.sal.bam	other	1890275	1890275	0	+	1	3	113	113	1.0
CP008925.1	h6.sal.bam	other	1890276	1890276	0	+	1	4	114	110	1.0
CP008925.1	h6.sal.bam	other	1890277	1890277	0	+	1	1	112	109	1.0
CP008925.1	h6.sal.bam	other	1890278	1890278	0	+	0	1	110	108	0.0
CP008925.1	h6.sal.bam	other	1890279	1890279	0	+	4	2	114	107	4.0
CP008925.1	h6.sal.bam	other	1890280	1890280	0	+	3	0	117	105	3.0
CP008925.1	h6.sal.bam	other	1890281	1890281	0	+	4	0	120	107	4.0
CP008925.1	h6.sal.bam	other	1890282	1890282	0	+	2	4	117	107	2.0
CP008925.1	h6.sal.bam	other	1890283	1890283	0	+	3	1	120	107	3.0
CP008925.1	h6.sal.bam	other	1890284	1890284	0	+	4	0	124	106	4.0
CP008925.1	h6.sal.bam	other	1890285	1890285	0	+	1	4	121	106	1.0
CP008925.1	h6.sal.bam	other	1890286	1890286	0	+	0	0	119	110	0.0
CP008925.1	h6.sal.bam	other	1890287	1890287	0	+	1	1	119	114	1.0
CP008925.1	h6.sal.bam	other	1890288	1890288	0	+	3	1	120	113	3.0
CP008925.1	h6.sal.bam	other	1890289	1890289	0	+	3	0	122	115	3.0
CP008925.1	h6.sal.bam	other	1890290	1890290	0	+	0	0	121	115	0.0
CP008925.1	h6.sal.bam	other	1890291	1890291	0	+	1	2	119	115	1.0
CP008925.1	h6.sal.bam	other	1890292	1890292	0	+	1	1	119	114	1.0
CP008925.1	h6.sal.bam	other	1890293	1890293	0	+	0	1	119	115	0.0
CP008925.1	h6.sal.bam	other	1890294	1890294	0	+	1	2	115	117	1.0
CP008925.1	h6.sal.bam	GTTC	1890295	1890295	1890303	+	3	2	114	116	3.0
CP008925.1	h6.sal.bam	other	1890296	1890296	0	+	2	1	116	115	2.0
CP008925.1	h6.sal.bam	GTTC	1890297	1890297	1890303	+	8	3	124	114	8.0
CP008925.1	h6.sal.bam	other	1890298	1890298	0	+	0	3	123	111	0.0
CP008925.1	h6.sal.bam	other	1890299	1890299	0	+	4	2	125	114	4.0
CP008925.1	h6.sal.bam	other	1890300	1890300	0	+	1	2	126	113	1.0
CP008925.1	h6.sal.bam	other	1890301	1890301	0	+	2	2	125	117	2.0
CP008925.1	h6.sal.bam	other	1890302	1890302	0	+	1	5	126	115	1.0
CP008925.1	h6.sal.bam	other	1890303	1890303	0	+	2	1	125	111	2.0
CP008925.1	h6.sal.bam	other	1890304	1890304	0	+	2	2	127	110	2.0
CP008925.1	h6.sal.bam	other	1890305	1890305	0	+	2	1	128	111	2.0
CP008925.1	h6.sal.bam	other	1890306	1890306	0	+	2	1	128	115	2.0
CP008925.1	h6.sal.bam	other	1890307	1890307	0	+	1	3	119	114	1.0
CP008925.1	h6.sal.bam	other	1890308	1890308	0	+	1	0	120	111	1.0
CP008925.1	h6.sal.bam	other	1890309	1890309	0	+	1	2	121	111	1.0
CP008925.1	h6.sal.bam	other	1890310	1890310	0	+	0	3	119	109	0.0
CP008925.1	h6.sal.bam	other	1890311	1890311	0	+	2	2	119	109	2.0
CP008925.1	h6.sal.bam	GTTC	1890312	1890312	1890303	+	1	0	119	106	1.0
CP008925.1	h6.sal.bam	other	1890313	1890313	0	+	0	1	116	110	0.0
CP008925.1	h6.sal.bam	GTTC	1890314	1890314	1890303	+	1	1	117	111	1.0
CP008925.1	h6.sal.bam	other	1890315	1890315	0	+	2	1	118	111	2.0
CP008925.1	h6.sal.bam	other	1890316	1890316	0	+	1	1	114	112	1.0
CP008925.1	h6.sal.bam	other	1890317	1890317	0	+	1	2	115	113	1.0
CP008925.1	h6.sal.bam	other	1890318	1890318	0	+	1	2	115	111	1.0
CP008925.1	h6.sal.bam	other	1890319	1890319	0	+	2	2	116	110	2.0
CP008925.1	h6.sal.bam	other	1890320	1890320	0	+	0	0	116	108	0.0
CP008925.1	h6.sal.bam	other	1890321	1890321	0	+	0	0	116	110	0.0
CP008925.1	h6.sal.bam	other	1890322	1890322	0	+	1	2	116	110	1.0
CP008925.1	h6.sal.bam	other	1890323	1890323	0	+	2	1	115	110	2.0
CP008925.1	h6.sal.bam	other	1890324	1890324	0	+	2	0	113	113	2.0
CP008925.1	h6.sal.bam	other	1890325	1890325	0	+	0	3	113	115	0.0
CP008925.1	h6.sal.bam	other	1890326	1890326	0	+	0	1	113	112	0.0
CP008925.1	h6.sal.bam	other	1890327	1890327	0	+	1	1	111	115	1.0
CP008925.1	h6.sal.bam	other	1890328	1890328	0	+	2	1	112	116	2.0
CP008925.1	h6.sal.bam	other	1890329	1890329	0	+	2	1	114	125	2.0
CP008925.1	h6.sal.bam	other	1890330	1890330	0	+	0	2	111	124	0.0
CP008925.1	h6.sal.bam	other	1890331	1890331	0	+	4	0	113	123	4.0
CP008925.1	h6.sal.bam	other	1890332	1890332	0	+	0	2	111	127	0.0
CP008925.1	h6.sal.bam	other	1890333	1890333	0	+	1	3	112	127	1.0
CP008925.1	h6.sal.bam	other	1890334	1890334	0	+	1	2	113	126	1.0
CP008925.1	h6.sal.bam	other	1890335	1890335	0	+	5	3	117	124	5.0
CP008925.1	h6.sal.bam	other	1890336	1890336	0	+	2	1	114	121	2.0
CP008925.1	h6.sal.bam	other	1890337	1890337	0	+	1	0	114	126	1.0
CP008925.1	h6.sal.bam	other	1890338	1890338	0	+	0	0	114	126	0.0
CP008925.1	h6.sal.bam	other	1890339	1890339	0	+	2	5	115	129	2.0
CP008925.1	h6.sal.bam	other	1890340	1890340	0	+	2	1	114	125	2.0
CP008925.1	h6.sal.bam	other	1890341	1890341	0	+	0	1	112	124	0.0
CP008925.1	h6.sal.bam	other	1890342	1890342	0	+	0	1	112	131	0.0
CP008925.1	h6.sal.bam	GTTC	1890343	1890343	1890351	+	0	0	112	130	0.0
CP008925.1	h6.sal.bam	other	1890344	1890344	0	+	2	2	114	131	2.0
CP008925.1	h6.sal.bam	GTTC	1890345	1890345	1890351	+	4	3	116	131	4.0
CP008925.1	h6.sal.bam	other	1890346	1890346	0	+	1	0	116	129	1.0
CP008925.1	h6.sal.bam	other	1890347	1890347	0	+	1	1	117	129	1.0
CP008925.1	h6.sal.bam	other	1890348	1890348	0	+	0	1	117	129	0.0
CP008925.1	h6.sal.bam	other	1890349	1890349	0	+	1	3	114	131	1.0
CP008925.1	h6.sal.bam	other	1890350	1890350	0	+	0	1	112	131	0.0
CP008925.1	h6.sal.bam	other	1890351	1890351	0	+	2	3	113	131	2.0
CP008925.1	h6.sal.bam	other	1890352	1890352	0	+	2	0	114	128	2.0
CP008925.1	h6.sal.bam	other	1890353	1890353	0	+	2	0	116	128	2.0
CP008925.1	h6.sal.bam	other	1890354	1890354	0	+	0	0	112	143	0.0
CP008925.1	h6.sal.bam	other	1890355	1890355	0	+	2	1	107	145	2.0
CP008925.1	h6.sal.bam	other	1890356	1890356	0	+	0	0	107	144	0.0
CP008925.1	h6.sal.bam	GTTC	1890357	1890357	1890365	+	1	4	105	144	1.0
CP008925.1	h6.sal.bam	other	1890358	1890358	0	+	0	0	99	140	0.0
CP008925.1	h6.sal.bam	GTTC	1890359	1890359	1890365	+	5	1	104	140	5.0
CP008925.1	h6.sal.bam	GTTC	1890360	1890360	1890351	+	2	7	105	142	2.0
CP008925.1	h6.sal.bam	other	1890361	1890361	0	+	5	4	110	135	5.0
CP008925.1	h6.sal.bam	GTTC	1890362	1890362	1890351	+	1	0	109	133	1.0
CP008925.1	h6.sal.bam	other	1890363	1890363	0	+	4	3	110	135	4.0
CP008925.1	h6.sal.bam	other	1890364	1890364	0	+	3	0	110	133	3.0
CP008925.1	h6.sal.bam	other	1890365	1890365	0	+	4	0	114	133	4.0
CP008925.1	h6.sal.bam	other	1890366	1890366	0	+	0	1	113	133	0.0
CP008925.1	h6.sal.bam	other	1890367	1890367	0	+	0	2	112	140	0.0
CP008925.1	h6.sal.bam	other	1890368	1890368	0	+	2	3	114	141	2.0
CP008925.1	h6.sal.bam	other	1890369	1890369	0	+	4	1	117	140	4.0
CP008925.1	h6.sal.bam	other	1890370	1890370	0	+	0	1	113	139	0.0
CP008925.1	h6.sal.bam	other	1890371	1890371	0	+	0	0	113	138	0.0
CP008925.1	h6.sal.bam	other	1890372	1890372	0	+	1	2	107	140	1.0
CP008925.1	h6.sal.bam	other	1890373	1890373	0	+	1	5	108	140	1.0
CP008925.1	h6.sal.bam	GTTC	1890374	1890374	1890365	+	1	5	105	135	1.0
CP008925.1	h6.sal.bam	other	1890375	1890375	0	+	3	1	107	130	3.0
CP008925.1	h6.sal.bam	GTTC	1890376	1890376	1890365	+	8	0	113	129	8.0
CP008925.1	h6.sal.bam	other	1890377	1890377	0	+	1	1	113	138	1.0
CP008925.1	h6.sal.bam	other	1890378	1890378	0	+	0	3	111	139	0.0
CP008925.1	h6.sal.bam	other	1890379	1890379	0	+	0	4	109	139	0.0
CP008925.1	h6.sal.bam	other	1890380	1890380	0	+	0	1	107	137	0.0
CP008925.1	h6.sal.bam	other	1890381	1890381	0	+	1	0	105	138	1.0
CP008925.1	h6.sal.bam	other	1890382	1890382	0	+	4	0	108	138	4.0
CP008925.1	h6.sal.bam	other	1890383	1890383	0	+	1	3	109	138	1.0
CP008925.1	h6.sal.bam	other	1890384	1890384	0	+	1	0	109	140	1.0
CP008925.1	h6.sal.bam	other	1890385	1890385	0	+	2	0	111	142	2.0
CP008925.1	h6.sal.bam	other	1890386	1890386	0	+	1	3	109	143	1.0
CP008925.1	h6.sal.bam	other	1890387	1890387	0	+	1	1	110	142	1.0
CP008925.1	h6.sal.bam	other	1890388	1890388	0	+	0	1	110	141	0.0
CP008925.1	h6.sal.bam	other	1890389	1890389	0	+	1	0	107	140	1.0
CP008925.1	h6.sal.bam	other	1890390	1890390	0	+	4	2	111	141	4.0
CP008925.1	h6.sal.bam	other	1890391	1890391	0	+	1	2	112	140	1.0
CP008925.1	h6.sal.bam	other	1890392	1890392	0	+	0	0	111	138	0.0
CP008925.1	h6.sal.bam	other	1890393	1890393	0	+	0	1	110	138	0.0
CP008925.1	h6.sal.bam	other	1890394	1890394	0	+	0	1	108	139	0.0
CP008925.1	h6.sal.bam	other	1890395	1890395	0	+	0	2	108	138	0.0
CP008925.1	h6.sal.bam	other	1890396	1890396	0	+	2	0	110	141	2.0
CP008925.1	h6.sal.bam	other	1890397	1890397	0	+	4	4	113	141	4.0
CP008925.1	h6.sal.bam	other	1890398	1890398	0	+	8	2	117	137	8.0
CP008925.1	h6.sal.bam	other	1890399	1890399	0	+	2	2	119	135	2.0
CP008925.1	h6.sal.bam	other	1890400	1890400	0	+	1	1	119	138	1.0
CP008925.1	h6.sal.bam	other	1890401	1890401	0	+	0	3	119	137	0.0
CP008925.1	h6.sal.bam	other	1890402	1890402	0	+	0	1	118	136	0.0
CP008925.1	h6.sal.bam	GAAC	1890403	1890403	1890411	+	4	11	120	139	4.0
CP008925.1	h6.sal.bam	other	1890404	1890404	0	+	2	0	117	128	2.0
CP008925.1	h6.sal.bam	GAAC	1890405	1890405	1890411	+	10	1	127	130	10.0
CP008925.1	h6.sal.bam	other	1890406	1890406	0	+	1	4	128	131	1.0
CP008925.1	h6.sal.bam	other	1890407	1890407	0	+	1	2	127	129	1.0
CP008925.1	h6.sal.bam	other	1890408	1890408	0	+	2	1	129	130	2.0
CP008925.1	h6.sal.bam	other	1890409	1890409	0	+	1	0	130	131	1.0
CP008925.1	h6.sal.bam	other	1890410	1890410	0	+	5	0	130	133	5.0
CP008925.1	h6.sal.bam	GTTC	1890411	1890411	1890419	+	3	6	131	134	3.0
CP008925.1	h6.sal.bam	other	1890412	1890412	0	+	3	1	132	133	3.0
CP008925.1	h6.sal.bam	GTTC	1890413	1890413	1890419	+	6	2	136	132	6.0
CP008925.1	h6.sal.bam	other	1890414	1890414	0	+	0	1	136	132	0.0
CP008925.1	h6.sal.bam	other	1890415	1890415	0	+	1	4	135	132	1.0
CP008925.1	h6.sal.bam	other	1890416	1890416	0	+	0	4	135	128	0.0
CP008925.1	h6.sal.bam	other	1890417	1890417	0	+	2	1	137	124	2.0
CP008925.1	h6.sal.bam	other	1890418	1890418	0	+	0	0	136	123	0.0
CP008925.1	h6.sal.bam	other	1890419	1890419	0	+	1	2	136	125	1.0
CP008925.1	h6.sal.bam	GAAC	1890420	1890420	1890411	+	1	1	133	123	1.0
CP008925.1	h6.sal.bam	other	1890421	1890421	0	+	0	2	132	124	0.0
CP008925.1	h6.sal.bam	GAAC	1890422	1890422	1890411	+	1	2	132	124	1.0
CP008925.1	h6.sal.bam	other	1890423	1890423	0	+	1	2	133	122	1.0
CP008925.1	h6.sal.bam	other	1890424	1890424	0	+	0	1	132	124	0.0
CP008925.1	h6.sal.bam	other	1890425	1890425	0	+	2	1	134	125	2.0
CP008925.1	h6.sal.bam	other	1890426	1890426	0	+	5	0	137	126	5.0
CP008925.1	h6.sal.bam	other	1890427	1890427	0	+	0	0	134	126	0.0
CP008925.1	h6.sal.bam	GTTC	1890428	1890428	1890419	+	1	15	134	127	1.0
CP008925.1	h6.sal.bam	other	1890429	1890429	0	+	0	2	132	116	0.0
CP008925.1	h6.sal.bam	GTTC	1890430	1890430	1890419	+	14	0	146	114	14.0
CP008925.1	h6.sal.bam	other	1890431	1890431	0	+	2	0	147	116	2.0
CP008925.1	h6.sal.bam	other	1890432	1890432	0	+	1	1	148	116	1.0
CP008925.1	h6.sal.bam	other	1890433	1890433	0	+	1	2	147	115	1.0
CP008925.1	h6.sal.bam	other	1890434	1890434	0	+	0	1	142	120	0.0
CP008925.1	h6.sal.bam	other	1890435	1890435	0	+	0	0	140	119	0.0
CP008925.1	h6.sal.bam	other	1890436	1890436	0	+	1	2	137	119	1.0
CP008925.1	h6.sal.bam	other	1890437	1890437	0	+	1	2	136	120	1.0
CP008925.1	h6.sal.bam	other	1890438	1890438	0	+	3	1	137	119	3.0
CP008925.1	h6.sal.bam	other	1890439	1890439	0	+	3	0	134	119	3.0
CP008925.1	h6.sal.bam	other	1890440	1890440	0	+	2	8	136	119	2.0
CP008925.1	h6.sal.bam	other	1890441	1890441	0	+	1	1	137	111	1.0
CP008925.1	h6.sal.bam	other	1890442	1890442	0	+	2	1	139	111	2.0
CP008925.1	h6.sal.bam	other	1890443	1890443	0	+	0	2	137	112	0.0
CP008925.1	h6.sal.bam	other	1890444	1890444	0	+	1	0	134	110	1.0
CP008925.1	h6.sal.bam	other	1890445	1890445	0	+	4	2	138	110	4.0
CP008925.1	h6.sal.bam	other	1890446	1890446	0	+	1	2	139	109	1.0
CP008925.1	h6.sal.bam	other	1890447	1890447	0	+	1	0	139	107	1.0
CP008925.1	h6.sal.bam	other	1890448	1890448	0	+	1	1	138	109	1.0
CP008925.1	h6.sal.bam	other	1890449	1890449	0	+	3	1	141	108	3.0
CP008925.1	h6.sal.bam	other	1890450	1890450	0	+	4	3	134	111	4.0
CP008925.1	h6.sal.bam	other	1890451	1890451	0	+	1	4	134	109	1.0
CP008925.1	h6.sal.bam	other	1890452	1890452	0	+	3	2	136	105	3.0
CP008925.1	h6.sal.bam	other	1890453	1890453	0	+	2	3	138	104	2.0
CP008925.1	h6.sal.bam	other	1890454	1890454	0	+	6	2	144	102	6.0
CP008925.1	h6.sal.bam	other	1890455	1890455	0	+	0	2	144	101	0.0
CP008925.1	h6.sal.bam	other	1890456	1890456	0	+	1	0	144	102	1.0
CP008925.1	h6.sal.bam	other	1890457	1890457	0	+	3	3	139	103	3.0
CP008925.1	h6.sal.bam	other	1890458	1890458	0	+	3	2	142	102	3.0
CP008925.1	h6.sal.bam	other	1890459	1890459	0	+	7	2	149	100	7.0
CP008925.1	h6.sal.bam	other	1890460	1890460	0	+	2	1	151	98	2.0
CP008925.1	h6.sal.bam	other	1890461	1890461	0	+	1	2	150	97	1.0
CP008925.1	h6.sal.bam	other	1890462	1890462	0	+	2	0	152	99	2.0
CP008925.1	h6.sal.bam	other	1890463	1890463	0	+	1	1	153	100	1.0
CP008925.1	h6.sal.bam	other	1890464	1890464	0	+	5	0	157	100	5.0
CP008925.1	h6.sal.bam	other	1890465	1890465	0	+	3	1	156	100	3.0
CP008925.1	h6.sal.bam	other	1890466	1890466	0	+	5	0	160	99	5.0
CP008925.1	h6.sal.bam	other	1890467	1890467	0	+	3	1	163	99	3.0
CP008925.1	h6.sal.bam	other	1890468	1890468	0	+	1	1	164	98	1.0
CP008925.1	h6.sal.bam	other	1890469	1890469	0	+	0	0	164	102	0.0
CP008925.1	h6.sal.bam	other	1890470	1890470	0	+	0	6	163	105	0.0
CP008925.1	h6.sal.bam	other	1890471	1890471	0	+	2	0	159	101	2.0
CP008925.1	h6.sal.bam	other	1890472	1890472	0	+	1	1	154	103	1.0
CP008925.1	h6.sal.bam	other	1890473	1890473	0	+	2	2	156	102	2.0
CP008925.1	h6.sal.bam	other	1890474	1890474	0	+	1	2	155	102	1.0
CP008925.1	h6.sal.bam	other	1890475	1890475	0	+	1	2	155	102	1.0
CP008925.1	h6.sal.bam	other	1890476	1890476	0	+	0	3	155	101	0.0
CP008925.1	h6.sal.bam	other	1890477	1890477	0	+	2	1	157	99	2.0
CP008925.1	h6.sal.bam	other	1890478	1890478	0	+	0	0	150	98	0.0
CP008925.1	h6.sal.bam	other	1890479	1890479	0	+	2	2	151	106	2.0
CP008925.1	h6.sal.bam	other	1890480	1890480	0	+	3	1	145	106	3.0
CP008925.1	h6.sal.bam	other	1890481	1890481	0	+	0	3	141	108	0.0
CP008925.1	h6.sal.bam	other	1890482	1890482	0	+	0	2	141	105	0.0
CP008925.1	h6.sal.bam	other	1890483	1890483	0	+	0	2	141	104	0.0
CP008925.1	h6.sal.bam	other	1890484	1890484	0	+	5	3	140	104	5.0
CP008925.1	h6.sal.bam	other	1890485	1890485	0	+	0	1	137	105	0.0
CP008925.1	h6.sal.bam	other	1890486	1890486	0	+	1	6	138	104	0.6666666666666666
CP008925.1	h6.sal.bam	other	1890487	1890487	0	+	5	0	139	100	2.5
CP008925.1	h6.sal.bam	other	1890488	1890488	0	+	3	2	137	101	2.0
CP008925.1	h6.sal.bam	other	1890489	1890489	0	+	3	1	139	100	3.0
CP008925.1	h6.sal.bam	other	1890490	1890490	0	+	1	0	137	102	1.0
CP008925.1	h6.sal.bam	other	1890491	1890491	0	+	4	0	141	102	2.6666666666666665
CP008925.1	h6.sal.bam	other	1890492	1890492	0	+	1	1	142	102	1.0
CP008925.1	h6.sal.bam	other	1890493	1890493	0	+	1	1	142	105	0.6666666666666666
CP008925.1	h6.sal.bam	other	1890494	1890494	0	+	1	2	142	106	0.6666666666666666
CP008925.1	h6.sal.bam	other	1890495	1890495	0	+	1	0	143	106	1.0
CP008925.1	h6.sal.bam	other	1890496	1890496	0	+	1	1	144	108	1.0
CP008925.1	h6.sal.bam	other	1890497	1890497	0	+	5	0	146	109	5.0
CP008925.1	h6.sal.bam	other	1890498	1890498	0	+	0	4	145	109	0.0
CP008925.1	h6.sal.bam	other	1890499	1890499	0	+	1	2	146	105	1.0
CP008925.1	h6.sal.bam	other	1890500	1890500	0	+	1	2	145	103	1.0
CP008925.1	h6.sal.bam	other	1890501	1890501	0	+	2	1	143	101	2.0
CP008925.1	h6.sal.bam	other	1890502	1890502	0	+	2	0	145	101	2.0
CP008925.1	h6.sal.bam	other	1890503	1890503	0	+	2	4	146	103	2.0
CP008925.1	h6.sal.bam	other	1890504	1890504	0	+	4	1	138	100	4.0
CP008925.1	h6.sal.bam	other	1890505	1890505	0	+	0	2	138	99	0.0
CP008925.1	h6.sal.bam	other	1890506	1890506	0	+	1	5	136	101	1.0
CP008925.1	h6.sal.bam	other	1890507	1890507	0	+	0	3	135	96	0.0
CP008925.1	h6.sal.bam	other	1890508	1890508	0	+	1	1	136	93	1.0
CP008925.1	h6.sal.bam	other	1890509	1890509	0	+	3	0	139	94	3.0
CP008925.1	h6.sal.bam	other	1890510	1890510	0	+	0	1	139	95	0.0
CP008925.1	h6.sal.bam	other	1890511	1890511	0	+	2	1	140	97	2.0
CP008925.1	h6.sal.bam	other	1890512	1890512	0	+	3	1	142	96	3.0
CP008925.1	h6.sal.bam	other	1890513	1890513	0	+	2	0	141	99	2.0
CP008925.1	h6.sal.bam	other	1890514	1890514	0	+	1	1	139	100	1.0
CP008925.1	h6.sal.bam	other	1890515	1890515	0	+	0	0	137	105	0.0
CP008925.1	h6.sal.bam	other	1890516	1890516	0	+	7	0	141	105	7.0
CP008925.1	h6.sal.bam	other	1890517	1890517	0	+	1	2	142	107	1.0
CP008925.1	h6.sal.bam	other	1890518	1890518	0	+	3	1	145	105	3.0
CP008925.1	h6.sal.bam	other	1890519	1890519	0	+	2	0	146	107	2.0
CP008925.1	h6.sal.bam	other	1890520	1890520	0	+	1	0	143	107	1.0
CP008925.1	h6.sal.bam	other	1890521	1890521	0	+	4	0	146	110	4.0
CP008925.1	h6.sal.bam	other	1890522	1890522	0	+	2	1	147	111	2.0
CP008925.1	h6.sal.bam	other	1890523	1890523	0	+	0	0	142	113	0.0
CP008925.1	h6.sal.bam	other	1890524	1890524	0	+	3	3	145	117	3.0
CP008925.1	h6.sal.bam	other	1890525	1890525	0	+	2	1	142	114	2.0
CP008925.1	h6.sal.bam	other	1890526	1890526	0	+	0	0	139	115	0.0
CP008925.1	h6.sal.bam	other	1890527	1890527	0	+	2	1	140	115	2.0
CP008925.1	h6.sal.bam	other	1890528	1890528	0	+	1	1	139	115	1.0
CP008925.1	h6.sal.bam	other	1890529	1890529	0	+	2	1	133	115	2.0
CP008925.1	h6.sal.bam	other	1890530	1890530	0	+	1	3	134	117	1.0
CP008925.1	h6.sal.bam	other	1890531	1890531	0	+	1	2	135	116	1.0
CP008925.1	h6.sal.bam	other	1890532	1890532	0	+	2	1	137	119	2.0
CP008925.1	h6.sal.bam	other	1890533	1890533	0	+	2	0	134	119	2.0
CP008925.1	h6.sal.bam	other	1890534	1890534	0	+	0	0	128	120	0.0
CP008925.1	h6.sal.bam	other	1890535	1890535	0	+	5	1	128	122	5.0
CP008925.1	h6.sal.bam	other	1890536	1890536	0	+	1	3	129	124	1.0
CP008925.1	h6.sal.bam	other	1890537	1890537	0	+	4	1	133	124	4.0
CP008925.1	h6.sal.bam	other	1890538	1890538	0	+	1	1	133	123	1.0
CP008925.1	h6.sal.bam	other	1890539	1890539	0	+	1	0	130	127	1.0
CP008925.1	h6.sal.bam	other	1890540	1890540	0	+	2	1	124	128	2.0
CP008925.1	h6.sal.bam	other	1890541	1890541	0	+	2	3	126	128	2.0
CP008925.1	h6.sal.bam	other	1890542	1890542	0	+	1	1	125	125	1.0
CP008925.1	h6.sal.bam	other	1890543	1890543	0	+	2	2	126	124	2.0
CP008925.1	h6.sal.bam	other	1890544	1890544	0	+	0	1	126	122	0.0
CP008925.1	h6.sal.bam	other	1890545	1890545	0	+	0	2	126	126	0.0
CP008925.1	h6.sal.bam	other	1890546	1890546	0	+	1	2	124	126	1.0
CP008925.1	h6.sal.bam	other	1890547	1890547	0	+	1	1	123	127	1.0
CP008925.1	h6.sal.bam	other	1890548	1890548	0	+	2	1	125	126	2.0
CP008925.1	h6.sal.bam	other	1890549	1890549	0	+	1	2	125	131	1.0
CP008925.1	h6.sal.bam	other	1890550	1890550	0	+	2	1	126	131	2.0
CP008925.1	h6.sal.bam	other	1890551	1890551	0	+	0	1	126	130	0.0
CP008925.1	h6.sal.bam	other	1890552	1890552	0	+	1	5	125	136	1.0
CP008925.1	h6.sal.bam	other	1890553	1890553	0	+	0	3	125	132	0.0
CP008925.1	h6.sal.bam	other	1890554	1890554	0	+	3	2	126	134	3.0
CP008925.1	h6.sal.bam	other	1890555	1890555	0	+	0	3	123	133	0.0
CP008925.1	h6.sal.bam	other	1890556	1890556	0	+	0	0	123	132	0.0
CP008925.1	h6.sal.bam	other	1890557	1890557	0	+	1	1	124	137	1.0
CP008925.1	h6.sal.bam	other	1890558	1890558	0	+	0	2	123	137	0.0
CP008925.1	h6.sal.bam	other	1890559	1890559	0	+	0	5	119	138	0.0
CP008925.1	h6.sal.bam	other	1890560	1890560	0	+	4	0	123	136	4.0
CP008925.1	h6.sal.bam	other	1890561	1890561	0	+	3	1	114	138	3.0
CP008925.1	h6.sal.bam	other	1890562	1890562	0	+	7	1	121	141	7.0
CP008925.1	h6.sal.bam	other	1890563	1890563	0	+	2	1	123	140	2.0
CP008925.1	h6.sal.bam	other	1890564	1890564	0	+	2	3	120	140	2.0
CP008925.1	h6.sal.bam	other	1890565	1890565	0	+	0	0	120	138	0.0
CP008925.1	h6.sal.bam	other	1890566	1890566	0	+	2	3	122	142	2.0
CP008925.1	h6.sal.bam	other	1890567	1890567	0	+	3	1	124	139	3.0
CP008925.1	h6.sal.bam	other	1890568	1890568	0	+	1	2	122	139	1.0
CP008925.1	h6.sal.bam	other	1890569	1890569	0	+	0	2	121	138	0.0
CP008925.1	h6.sal.bam	other	1890570	1890570	0	+	0	2	119	136	0.0
CP008925.1	h6.sal.bam	other	1890571	1890571	0	+	0	2	119	134	0.0
CP008925.1	h6.sal.bam	other	1890572	1890572	0	+	1	0	115	132	1.0
CP008925.1	h6.sal.bam	other	1890573	1890573	0	+	1	0	115	132	1.0
CP008925.1	h6.sal.bam	other	1890574	1890574	0	+	1	0	116	143	1.0
CP008925.1	h6.sal.bam	other	1890575	1890575	0	+	1	0	116	146	1.0
CP008925.1	h6.sal.bam	other	1890576	1890576	0	+	0	1	114	148	0.0
CP008925.1	h6.sal.bam	other	1890577	1890577	0	+	0	2	113	147	0.0
CP008925.1	h6.sal.bam	other	1890578	1890578	0	+	2	1	113	147	2.0
CP008925.1	h6.sal.bam	other	1890579	1890579	0	+	1	3	110	147	1.0
CP008925.1	h6.sal.bam	other	1890580	1890580	0	+	2	1	110	145	2.0
CP008925.1	h6.sal.bam	other	1890581	1890581	0	+	6	0	115	144	6.0
CP008925.1	h6.sal.bam	other	1890582	1890582	0	+	0	1	115	144	0.0
CP008925.1	h6.sal.bam	other	1890583	1890583	0	+	1	2	114	144	1.0
CP008925.1	h6.sal.bam	other	1890584	1890584	0	+	1	1	114	143	1.0
CP008925.1	h6.sal.bam	other	1890585	1890585	0	+	2	3	116	143	2.0
CP008925.1	h6.sal.bam	other	1890586	1890586	0	+	1	0	115	141	1.0
CP008925.1	h6.sal.bam	other	1890587	1890587	0	+	1	5	113	143	1.0
CP008925.1	h6.sal.bam	other	1890588	1890588	0	+	0	1	109	139	0.0
CP008925.1	h6.sal.bam	other	1890589	1890589	0	+	3	6	112	140	3.0
CP008925.1	h6.sal.bam	other	1890590	1890590	0	+	1	0	113	135	1.0
CP008925.1	h6.sal.bam	other	1890591	1890591	0	+	2	3	108	136	2.0
CP008925.1	h6.sal.bam	other	1890592	1890592	0	+	3	3	110	135	3.0
CP008925.1	h6.sal.bam	other	1890593	1890593	0	+	1	0	109	133	1.0
CP008925.1	h6.sal.bam	other	1890594	1890594	0	+	5	3	111	133	5.0
CP008925.1	h6.sal.bam	other	1890595	1890595	0	+	3	1	111	132	3.0
CP008925.1	h6.sal.bam	other	1890596	1890596	0	+	0	1	109	133	0.0
CP008925.1	h6.sal.bam	other	1890597	1890597	0	+	1	1	110	136	1.0
CP008925.1	h6.sal.bam	other	1890598	1890598	0	+	0	5	110	135	0.0
CP008925.1	h6.sal.bam	other	1890599	1890599	0	+	3	0	105	136	3.0
CP008925.1	h6.sal.bam	other	1890600	1890600	0	+	1	2	106	139	1.0
CP008925.1	h6.sal.bam	other	1890601	1890601	0	+	3	0	109	137	3.0
CP008925.1	h6.sal.bam	other	1890602	1890602	0	+	2	1	111	137	2.0
CP008925.1	h6.sal.bam	other	1890603	1890603	0	+	1	1	112	136	1.0
CP008925.1	h6.sal.bam	other	1890604	1890604	0	+	0	3	110	137	0.0
CP008925.1	h6.sal.bam	other	1890605	1890605	0	+	1	3	110	134	1.0
CP008925.1	h6.sal.bam	other	1890606	1890606	0	+	0	3	109	131	0.0
CP008925.1	h6.sal.bam	other	1890607	1890607	0	+	2	3	109	134	2.0
CP008925.1	h6.sal.bam	other	1890608	1890608	0	+	4	2	111	131	4.0
CP008925.1	h6.sal.bam	other	1890609	1890609	0	+	4	3	115	129	4.0
CP008925.1	h6.sal.bam	other	1890610	1890610	0	+	2	3	112	132	2.0
CP008925.1	h6.sal.bam	other	1890611	1890611	0	+	0	3	111	131	0.0
CP008925.1	h6.sal.bam	other	1890612	1890612	0	+	3	3	109	130	3.0
CP008925.1	h6.sal.bam	other	1890613	1890613	0	+	1	0	109	127	1.0
CP008925.1	h6.sal.bam	other	1890614	1890614	0	+	1	1	109	127	1.0
CP008925.1	h6.sal.bam	other	1890615	1890615	0	+	4	0	111	126	4.0
CP008925.1	h6.sal.bam	other	1890616	1890616	0	+	1	0	110	130	1.0
CP008925.1	h6.sal.bam	other	1890617	1890617	0	+	0	3	109	130	0.0
CP008925.1	h6.sal.bam	other	1890618	1890618	0	+	3	1	111	129	3.0
CP008925.1	h6.sal.bam	other	1890619	1890619	0	+	2	1	113	130	1.3333333333333333
CP008925.1	h6.sal.bam	other	1890620	1890620	0	+	1	2	113	129	0.6666666666666666
CP008925.1	h6.sal.bam	other	1890621	1890621	0	+	0	2	113	129	0.0
CP008925.1	h6.sal.bam	other	1890622	1890622	0	+	4	4	114	128	2.0
CP008925.1	h6.sal.bam	other	1890623	1890623	0	+	1	3	115	127	0.5
CP008925.1	h6.sal.bam	other	1890624	1890624	0	+	0	1	115	124	0.0
CP008925.1	h6.sal.bam	other	1890625	1890625	0	+	2	1	115	124	1.0
CP008925.1	h6.sal.bam	other	1890626	1890626	0	+	4	7	119	124	2.0
CP008925.1	h6.sal.bam	other	1890627	1890627	0	+	0	1	118	117	0.0
CP008925.1	h6.sal.bam	other	1890628	1890628	0	+	5	4	121	117	2.5
CP008925.1	h6.sal.bam	other	1890629	1890629	0	+	4	2	122	116	2.0
CP008925.1	h6.sal.bam	other	1890630	1890630	0	+	2	1	124	117	1.0
CP008925.1	h6.sal.bam	other	1890631	1890631	0	+	0	4	124	116	0.0
CP008925.1	h6.sal.bam	other	1890632	1890632	0	+	3	1	126	115	1.5
CP008925.1	h6.sal.bam	other	1890633	1890633	0	+	2	3	128	116	1.0
CP008925.1	h6.sal.bam	other	1890634	1890634	0	+	3	2	131	115	1.5
CP008925.1	h6.sal.bam	other	1890635	1890635	0	+	3	2	130	115	1.5
CP008925.1	h6.sal.bam	other	1890636	1890636	0	+	1	4	121	113	0.5
CP008925.1	h6.sal.bam	other	1890637	1890637	0	+	3	0	122	109	1.5
CP008925.1	h6.sal.bam	other	1890638	1890638	0	+	2	1	124	109	1.0
CP008925.1	h6.sal.bam	other	1890639	1890639	0	+	0	2	122	108	0.0
CP008925.1	h6.sal.bam	other	1890640	1890640	0	+	2	3	124	106	1.0
CP008925.1	h6.sal.bam	other	1890641	1890641	0	+	3	0	127	110	1.5
CP008925.1	h6.sal.bam	other	1890642	1890642	0	+	4	1	127	112	2.0
CP008925.1	h6.sal.bam	other	1890643	1890643	0	+	0	1	127	111	0.0
CP008925.1	h6.sal.bam	other	1890644	1890644	0	+	1	1	128	110	0.5
CP008925.1	h6.sal.bam	other	1890645	1890645	0	+	0	0	128	109	0.0
CP008925.1	h6.sal.bam	other	1890646	1890646	0	+	1	3	127	111	0.5
CP008925.1	h6.sal.bam	other	1890647	1890647	0	+	0	1	127	111	0.0
CP008925.1	h6.sal.bam	other	1890648	1890648	0	+	3	6	130	112	1.5
CP008925.1	h6.sal.bam	other	1890649	1890649	0	+	4	3	133	106	2.0
CP008925.1	h6.sal.bam	other	1890650	1890650	0	+	2	2	134	105	1.0
CP008925.1	h6.sal.bam	other	1890651	1890651	0	+	2	0	136	104	1.0
CP008925.1	h6.sal.bam	other	1890652	1890652	0	+	0	2	133	106	0.0
CP008925.1	h6.sal.bam	other	1890653	1890653	0	+	2	1	135	108	1.0
CP008925.1	h6.sal.bam	other	1890654	1890654	0	+	1	1	136	107	0.5
CP008925.1	h6.sal.bam	other	1890655	1890655	0	+	1	0	135	106	0.5
CP008925.1	h6.sal.bam	other	1890656	1890656	0	+	0	0	129	109	0.0
CP008925.1	h6.sal.bam	other	1890657	1890657	0	+	0	1	127	111	0.0
CP008925.1	h6.sal.bam	other	1890658	1890658	0	+	4	1	131	113	2.0
CP008925.1	h6.sal.bam	other	1890659	1890659	0	+	2	1	133	112	1.0
CP008925.1	h6.sal.bam	other	1890660	1890660	0	+	2	2	133	115	1.0
CP008925.1	h6.sal.bam	other	1890661	1890661	0	+	2	1	133	115	1.0
CP008925.1	h6.sal.bam	other	1890662	1890662	0	+	8	1	140	116	4.0
CP008925.1	h6.sal.bam	other	1890663	1890663	0	+	2	2	141	119	1.0
CP008925.1	h6.sal.bam	other	1890664	1890664	0	+	1	1	137	117	0.5
CP008925.1	h6.sal.bam	other	1890665	1890665	0	+	3	1	140	117	1.5
CP008925.1	h6.sal.bam	other	1890666	1890666	0	+	2	2	140	116	1.0
CP008925.1	h6.sal.bam	other	1890667	1890667	0	+	1	1	134	115	0.5
CP008925.1	h6.sal.bam	other	1890668	1890668	0	+	2	0	132	115	1.0
CP008925.1	h6.sal.bam	other	1890669	1890669	0	+	2	3	134	121	1.0
CP008925.1	h6.sal.bam	other	1890670	1890670	0	+	1	1	133	119	0.5
CP008925.1	h6.sal.bam	other	1890671	1890671	0	+	1	4	133	118	0.5
CP008925.1	h6.sal.bam	other	1890672	1890672	0	+	2	1	134	115	1.0
CP008925.1	h6.sal.bam	other	1890673	1890673	0	+	6	6	140	115	3.0
CP008925.1	h6.sal.bam	other	1890674	1890674	0	+	0	2	139	110	0.0
CP008925.1	h6.sal.bam	other	1890675	1890675	0	+	5	0	143	108	2.5
CP008925.1	h6.sal.bam	other	1890676	1890676	0	+	2	1	141	110	1.0
CP008925.1	h6.sal.bam	other	1890677	1890677	0	+	6	1	146	109	3.0
CP008925.1	h6.sal.bam	other	1890678	1890678	0	+	3	2	148	108	2.0
CP008925.1	h6.sal.bam	other	1890679	1890679	0	+	1	2	149	107	1.0
CP008925.1	h6.sal.bam	other	1890680	1890680	0	+	0	2	148	105	0.0
CP008925.1	h6.sal.bam	other	1890681	1890681	0	+	2	2	149	106	2.0
CP008925.1	h6.sal.bam	other	1890682	1890682	0	+	0	1	147	106	0.0
CP008925.1	h6.sal.bam	other	1890683	1890683	0	+	2	3	145	107	2.0
CP008925.1	h6.sal.bam	other	1890684	1890684	0	+	0	0	142	104	0.0
CP008925.1	h6.sal.bam	other	1890685	1890685	0	+	6	2	146	105	6.0
CP008925.1	h6.sal.bam	other	1890686	1890686	0	+	2	2	148	103	2.0
CP008925.1	h6.sal.bam	other	1890687	1890687	0	+	0	0	143	101	0.0
CP008925.1	h6.sal.bam	other	1890688	1890688	0	+	1	2	144	104	1.0
CP008925.1	h6.sal.bam	other	1890689	1890689	0	+	1	2	143	107	1.0
CP008925.1	h6.sal.bam	other	1890690	1890690	0	+	1	0	142	107	1.0
CP008925.1	h6.sal.bam	other	1890691	1890691	0	+	3	2	143	108	3.0
CP008925.1	h6.sal.bam	other	1890692	1890692	0	+	5	0	146	107	5.0
CP008925.1	h6.sal.bam	other	1890693	1890693	0	+	0	4	146	106	0.0
CP008925.1	h6.sal.bam	other	1890694	1890694	0	+	3	0	148	110	3.0
CP008925.1	h6.sal.bam	other	1890695	1890695	0	+	0	1	143	111	0.0
CP008925.1	h6.sal.bam	other	1890696	1890696	0	+	1	1	144	110	1.0
CP008925.1	h6.sal.bam	other	1890697	1890697	0	+	1	2	135	110	1.0
CP008925.1	h6.sal.bam	other	1890698	1890698	0	+	0	2	135	109	0.0
CP008925.1	h6.sal.bam	other	1890699	1890699	0	+	0	0	135	107	0.0
CP008925.1	h6.sal.bam	other	1890700	1890700	0	+	0	1	127	107	0.0
CP008925.1	h6.sal.bam	other	1890701	1890701	0	+	2	0	129	107	2.0
CP008925.1	h6.sal.bam	other	1890702	1890702	0	+	1	3	130	107	1.0
CP008925.1	h6.sal.bam	other	1890703	1890703	0	+	3	1	133	105	3.0
CP008925.1	h6.sal.bam	other	1890704	1890704	0	+	4	3	132	104	4.0
CP008925.1	h6.sal.bam	other	1890705	1890705	0	+	1	2	133	101	1.0
CP008925.1	h6.sal.bam	other	1890706	1890706	0	+	2	1	135	101	2.0
CP008925.1	h6.sal.bam	other	1890707	1890707	0	+	1	2	132	106	1.0
CP008925.1	h6.sal.bam	other	1890708	1890708	0	+	3	3	130	105	3.0
CP008925.1	h6.sal.bam	other	1890709	1890709	0	+	1	2	131	103	1.0
CP008925.1	h6.sal.bam	other	1890710	1890710	0	+	0	0	131	102	0.0
CP008925.1	h6.sal.bam	other	1890711	1890711	0	+	1	0	131	104	1.0
CP008925.1	h6.sal.bam	other	1890712	1890712	0	+	1	0	129	105	1.0
CP008925.1	h6.sal.bam	other	1890713	1890713	0	+	2	3	131	107	2.0
CP008925.1	h6.sal.bam	other	1890714	1890714	0	+	1	3	130	104	1.0
CP008925.1	h6.sal.bam	other	1890715	1890715	0	+	2	0	126	101	2.0
CP008925.1	h6.sal.bam	other	1890716	1890716	0	+	0	2	123	102	0.0
CP008925.1	h6.sal.bam	other	1890717	1890717	0	+	1	0	123	101	1.0
CP008925.1	h6.sal.bam	other	1890718	1890718	0	+	2	0	125	101	2.0
CP008925.1	h6.sal.bam	other	1890719	1890719	0	+	1	0	125	101	1.0
CP008925.1	h6.sal.bam	GTTC	1890720	1890720	1890728	+	3	3	127	102	3.0
CP008925.1	h6.sal.bam	other	1890721	1890721	0	+	1	2	128	99	1.0
CP008925.1	h6.sal.bam	GTTC	1890722	1890722	1890728	+	2	2	124	99	2.0
CP008925.1	h6.sal.bam	other	1890723	1890723	0	+	0	0	121	100	0.0
CP008925.1	h6.sal.bam	other	1890724	1890724	0	+	5	2	126	100	5.0
CP008925.1	h6.sal.bam	other	1890725	1890725	0	+	0	1	125	98	0.0
CP008925.1	h6.sal.bam	other	1890726	1890726	0	+	1	2	126	100	1.0
CP008925.1	h6.sal.bam	other	1890727	1890727	0	+	1	4	127	99	1.0
CP008925.1	h6.sal.bam	other	1890728	1890728	0	+	0	3	126	96	0.0
CP008925.1	h6.sal.bam	other	1890729	1890729	0	+	1	0	127	93	1.0
CP008925.1	h6.sal.bam	other	1890730	1890730	0	+	1	1	128	93	1.0
CP008925.1	h6.sal.bam	other	1890731	1890731	0	+	0	2	128	95	0.0
CP008925.1	h6.sal.bam	other	1890732	1890732	0	+	2	3	130	93	2.0
CP008925.1	h6.sal.bam	other	1890733	1890733	0	+	0	2	125	90	0.0
CP008925.1	h6.sal.bam	other	1890734	1890734	0	+	0	1	124	88	0.0
CP008925.1	h6.sal.bam	other	1890735	1890735	0	+	2	3	123	87	2.0
CP008925.1	h6.sal.bam	other	1890736	1890736	0	+	2	1	123	86	2.0
CP008925.1	h6.sal.bam	GTTC	1890737	1890737	1890728	+	1	5	116	86	1.0
CP008925.1	h6.sal.bam	other	1890738	1890738	0	+	1	0	115	82	1.0
CP008925.1	h6.sal.bam	GTTC	1890739	1890739	1890728	+	7	1	122	82	7.0
CP008925.1	h6.sal.bam	other	1890740	1890740	0	+	2	0	121	81	2.0
CP008925.1	h6.sal.bam	other	1890741	1890741	0	+	2	2	121	86	2.0
CP008925.1	h6.sal.bam	other	1890742	1890742	0	+	0	1	119	86	0.0
CP008925.1	h6.sal.bam	other	1890743	1890743	0	+	0	6	116	85	0.0
CP008925.1	h6.sal.bam	other	1890744	1890744	0	+	2	1	118	79	2.0
CP008925.1	h6.sal.bam	other	1890745	1890745	0	+	2	0	120	78	2.0
CP008925.1	h6.sal.bam	other	1890746	1890746	0	+	2	1	120	78	2.0
CP008925.1	h6.sal.bam	other	1890747	1890747	0	+	0	1	116	77	0.0
CP008925.1	h6.sal.bam	other	1890748	1890748	0	+	1	1	113	78	1.0
CP008925.1	h6.sal.bam	other	1890749	1890749	0	+	0	0	113	77	0.0
CP008925.1	h6.sal.bam	other	1890750	1890750	0	+	0	0	108	77	0.0
CP008925.1	h6.sal.bam	other	1890751	1890751	0	+	1	0	108	79	1.0
CP008925.1	h6.sal.bam	other	1890752	1890752	0	+	1	1	100	79	1.0
CP008925.1	h6.sal.bam	other	1890753	1890753	0	+	1	0	101	78	1.0
CP008925.1	h6.sal.bam	other	1890754	1890754	0	+	2	1	102	78	2.0
CP008925.1	h6.sal.bam	other	1890755	1890755	0	+	1	1	102	78	1.0
CP008925.1	h6.sal.bam	other	1890756	1890756	0	+	1	3	102	79	1.0
CP008925.1	h6.sal.bam	other	1890757	1890757	0	+	0	2	100	78	0.0
CP008925.1	h6.sal.bam	other	1890758	1890758	0	+	0	1	100	76	0.0
CP008925.1	h6.sal.bam	other	1890759	1890759	0	+	2	1	94	79	2.0
CP008925.1	h6.sal.bam	other	1890760	1890760	0	+	2	1	96	81	2.0
CP008925.1	h6.sal.bam	other	1890761	1890761	0	+	1	2	97	83	1.0
CP008925.1	h6.sal.bam	other	1890762	1890762	0	+	4	2	101	81	4.0
CP008925.1	h6.sal.bam	GTTC	1890763	1890763	1890771	+	3	3	102	79	3.0
CP008925.1	h6.sal.bam	other	1890764	1890764	0	+	3	1	105	76	3.0
CP008925.1	h6.sal.bam	GTTC	1890765	1890765	1890771	+	2	1	106	75	2.0
CP008925.1	h6.sal.bam	other	1890766	1890766	0	+	3	1	102	79	3.0
CP008925.1	h6.sal.bam	other	1890767	1890767	0	+	0	6	102	78	0.0
CP008925.1	h6.sal.bam	other	1890768	1890768	0	+	0	0	99	72	0.0
CP008925.1	h6.sal.bam	other	1890769	1890769	0	+	1	1	100	74	1.0
CP008925.1	h6.sal.bam	other	1890770	1890770	0	+	0	0	100	76	0.0
CP008925.1	h6.sal.bam	other	1890771	1890771	0	+	1	1	100	78	1.0
CP008925.1	h6.sal.bam	other	1890772	1890772	0	+	1	1	100	77	1.0
CP008925.1	h6.sal.bam	other	1890773	1890773	0	+	2	1	102	76	2.0
CP008925.1	h6.sal.bam	other	1890774	1890774	0	+	0	0	102	75	0.0
CP008925.1	h6.sal.bam	other	1890775	1890775	0	+	0	0	102	75	0.0
CP008925.1	h6.sal.bam	other	1890776	1890776	0	+	1	1	101	78	1.0
CP008925.1	h6.sal.bam	other	1890777	1890777	0	+	0	1	94	77	0.0
CP008925.1	h6.sal.bam	other	1890778	1890778	0	+	0	0	94	76	0.0
CP008925.1	h6.sal.bam	other	1890779	1890779	0	+	1	1	92	222	1.0
CP008925.1	h6.sal.bam	GTTC	1890780	1890780	1890771	+	1	5	91	232	1.0
CP008925.1	h6.sal.bam	other	1890781	1890781	0	+	0	2	90	229	0.0
CP008925.1	h6.sal.bam	GTTC	1890782	1890782	1890771	+	0	1	86	233	0.0
CP008925.1	h6.sal.bam	other	1890783	1890783	0	+	0	0	86	233	0.0
CP008925.1	h6.sal.bam	other	1890784	1890784	0	+	0	1	86	235	0.0
CP008925.1	h6.sal.bam	other	1890785	1890785	0	+	1	2	84	236	1.0
CP008925.1	h6.sal.bam	other	1890786	1890786	0	+	0	1	83	235	0.0
CP008925.1	h6.sal.bam	other	1890787	1890787	0	+	0	2	81	234	0.0
CP008925.1	h6.sal.bam	other	1890788	1890788	0	+	0	0	81	232	0.0
CP008925.1	h6.sal.bam	other	1890789	1890789	0	+	3	0	84	236	3.0
CP008925.1	h6.sal.bam	other	1890790	1890790	0	+	1	1	85	236	1.0
CP008925.1	h6.sal.bam	other	1890791	1890791	0	+	0	1	85	235	0.0
CP008925.1	h6.sal.bam	other	1890792	1890792	0	+	2	0	85	234	2.0
CP008925.1	h6.sal.bam	other	1890793	1890793	0	+	1	0	85	237	1.0
CP008925.1	h6.sal.bam	other	1890794	1890794	0	+	1	1	85	237	1.0
CP008925.1	h6.sal.bam	other	1890795	1890795	0	+	1	1	82	237	1.0
CP008925.1	h6.sal.bam	other	1890796	1890796	0	+	0	2	82	236	0.0
CP008925.1	h6.sal.bam	other	1890797	1890797	0	+	0	3	80	284	0.0
CP008925.1	h6.sal.bam	GAAC	1890798	1890798	1890806	+	1	1	80	281	1.0
CP008925.1	h6.sal.bam	other	1890799	1890799	0	+	1	0	77	280	1.0
CP008925.1	h6.sal.bam	GAAC	1890800	1890800	1890806	+	3	1	79	282	3.0
CP008925.1	h6.sal.bam	other	1890801	1890801	0	+	0	2	78	281	0.0
CP008925.1	h6.sal.bam	other	1890802	1890802	0	+	1	0	79	279	1.0
CP008925.1	h6.sal.bam	other	1890803	1890803	0	+	1	1	80	280	1.0
CP008925.1	h6.sal.bam	other	1890804	1890804	0	+	1	0	79	281	1.0
CP008925.1	h6.sal.bam	other	1890805	1890805	0	+	0	2	79	281	0.0
CP008925.1	h6.sal.bam	other	1890806	1890806	0	+	1	0	79	279	1.0
CP008925.1	h6.sal.bam	other	1890807	1890807	0	+	0	2	78	279	0.0
CP008925.1	h6.sal.bam	other	1890808	1890808	0	+	0	0	78	278	0.0
CP008925.1	h6.sal.bam	other	1890809	1890809	0	+	0	0	78	278	0.0
CP008925.1	h6.sal.bam	other	1890810	1890810	0	+	2	0	78	279	2.0
CP008925.1	h6.sal.bam	other	1890811	1890811	0	+	1	1	77	280	1.0
CP008925.1	h6.sal.bam	other	1890812	1890812	0	+	0	1	74	279	0.0
CP008925.1	h6.sal.bam	other	1890813	1890813	0	+	1	1	73	281	1.0
CP008925.1	h6.sal.bam	other	1890814	1890814	0	+	1	3	66	280	1.0
CP008925.1	h6.sal.bam	GAAC	1890815	1890815	1890806	+	0	1	66	277	0.0
CP008925.1	h6.sal.bam	other	1890816	1890816	0	+	0	2	66	277	0.0
CP008925.1	h6.sal.bam	GAAC	1890817	1890817	1890806	+	2	0	68	277	2.0
CP008925.1	h6.sal.bam	other	1890818	1890818	0	+	1	0	69	277	1.0
CP008925.1	h6.sal.bam	other	1890819	1890819	0	+	1	0	66	279	1.0
CP008925.1	h6.sal.bam	other	1890820	1890820	0	+	0	2	66	279	0.0
CP008925.1	h6.sal.bam	other	1890821	1890821	0	+	2	0	65	281	2.0
CP008925.1	h6.sal.bam	other	1890822	1890822	0	+	0	0	64	281	0.0
CP008925.1	h6.sal.bam	other	1890823	1890823	0	+	0	1	63	281	0.0
CP008925.1	h6.sal.bam	other	1890824	1890824	0	+	2	2	65	282	2.0
CP008925.1	h6.sal.bam	other	1890825	1890825	0	+	1	0	66	281	1.0
CP008925.1	h6.sal.bam	other	1890826	1890826	0	+	1	0	67	282	1.0
CP008925.1	h6.sal.bam	other	1890827	1890827	0	+	0	0	66	282	0.0
CP008925.1	h6.sal.bam	other	1890828	1890828	0	+	0	1	65	284	0.0
CP008925.1	h6.sal.bam	other	1890829	1890829	0	+	0	0	62	283	0.0
CP008925.1	h6.sal.bam	other	1890830	1890830	0	+	1	2	63	283	1.0
CP008925.1	h6.sal.bam	other	1890831	1890831	0	+	2	2	65	282	2.0
CP008925.1	h6.sal.bam	other	1890832	1890832	0	+	0	0	62	282	0.0
CP008925.1	h6.sal.bam	other	1890833	1890833	0	+	0	4	62	282	0.0
CP008925.1	h6.sal.bam	other	1890834	1890834	0	+	0	3	62	279	0.0
CP008925.1	h6.sal.bam	other	1890835	1890835	0	+	0	3	60	276	0.0
CP008925.1	h6.sal.bam	other	1890836	1890836	0	+	0	0	59	276	0.0
CP008925.1	h6.sal.bam	other	1890837	1890837	0	+	1	0	56	279	1.0
CP008925.1	h6.sal.bam	other	1890838	1890838	0	+	2	3	55	279	2.0
CP008925.1	h6.sal.bam	other	1890839	1890839	0	+	2	0	54	276	2.0
CP008925.1	h6.sal.bam	other	1890840	1890840	0	+	1	2	53	281	1.0
CP008925.1	h6.sal.bam	other	1890841	1890841	0	+	0	0	51	279	0.0
CP008925.1	h6.sal.bam	other	1890842	1890842	0	+	0	2	51	279	0.0
CP008925.1	h6.sal.bam	other	1890843	1890843	0	+	1	1	51	280	1.0
CP008925.1	h6.sal.bam	other	1890844	1890844	0	+	1	3	52	281	1.0
CP008925.1	h6.sal.bam	other	1890845	1890845	0	+	0	1	52	280	0.0
CP008925.1	h6.sal.bam	other	1890846	1890846	0	+	0	0	51	280	0.0
CP008925.1	h6.sal.bam	other	1890847	1890847	0	+	0	1	50	280	0.0
CP008925.1	h6.sal.bam	other	1890848	1890848	0	+	0	0	48	279	0.0
CP008925.1	h6.sal.bam	other	1890849	1890849	0	+	0	0	48	280	0.0
CP008925.1	h6.sal.bam	other	1890850	1890850	0	+	1	2	48	280	1.0
CP008925.1	h6.sal.bam	other	1890851	1890851	0	+	1	0	49	278	1.0
CP008925.1	h6.sal.bam	other	1890852	1890852	0	+	0	6	49	282	0.0
CP008925.1	h6.sal.bam	GAAC	1890853	1890853	1890861	+	0	158	49	277	0.0
CP008925.1	h6.sal.bam	other	1890854	1890854	0	+	0	1	45	119	0.0
CP008925.1	h6.sal.bam	GAAC	1890855	1890855	1890861	+	89	0	133	120	89.0
CP008925.1	h6.sal.bam	other	1890856	1890856	0	+	4	1	137	121	4.0
CP008925.1	h6.sal.bam	other	1890857	1890857	0	+	1	2	138	121	1.0
CP008925.1	h6.sal.bam	other	1890858	1890858	0	+	1	0	139	120	1.0
CP008925.1	h6.sal.bam	other	1890859	1890859	0	+	1	2	140	121	1.0
CP008925.1	h6.sal.bam	other	1890860	1890860	0	+	0	1	139	121	0.0
CP008925.1	h6.sal.bam	other	1890861	1890861	0	+	1	0	140	120	1.0
CP008925.1	h6.sal.bam	other	1890862	1890862	0	+	5	0	145	120	5.0
CP008925.1	h6.sal.bam	other	1890863	1890863	0	+	1	5	145	122	1.0
CP008925.1	h6.sal.bam	other	1890864	1890864	0	+	1	2	146	117	1.0
CP008925.1	h6.sal.bam	other	1890865	1890865	0	+	0	0	145	115	0.0
CP008925.1	h6.sal.bam	other	1890866	1890866	0	+	0	0	143	116	0.0
CP008925.1	h6.sal.bam	other	1890867	1890867	0	+	0	0	143	116	0.0
CP008925.1	h6.sal.bam	other	1890868	1890868	0	+	1	0	144	119	1.0
CP008925.1	h6.sal.bam	other	1890869	1890869	0	+	1	1	143	119	1.0
CP008925.1	h6.sal.bam	GAAC	1890870	1890870	1890861	+	0	51	143	118	0.0
CP008925.1	h6.sal.bam	other	1890871	1890871	0	+	0	0	142	67	0.0
CP008925.1	h6.sal.bam	GAAC	1890872	1890872	1890861	+	80	0	222	67	80.0
CP008925.1	h6.sal.bam	other	1890873	1890873	0	+	3	0	224	67	3.0
CP008925.1	h6.sal.bam	GTTC	1890874	1890874	1890882	+	4	2	225	68	4.0
CP008925.1	h6.sal.bam	other	1890875	1890875	0	+	1	0	226	66	1.0
CP008925.1	h6.sal.bam	GTTC	1890876	1890876	1890882	+	1	1	225	66	1.0
CP008925.1	h6.sal.bam	other	1890877	1890877	0	+	0	0	225	66	0.0
CP008925.1	h6.sal.bam	other	1890878	1890878	0	+	0	2	225	68	0.0
CP008925.1	h6.sal.bam	other	1890879	1890879	0	+	2	0	226	66	2.0
CP008925.1	h6.sal.bam	other	1890880	1890880	0	+	2	0	228	66	2.0
CP008925.1	h6.sal.bam	other	1890881	1890881	0	+	3	0	230	72	3.0
CP008925.1	h6.sal.bam	other	1890882	1890882	0	+	0	1	230	73	0.0
CP008925.1	h6.sal.bam	other	1890883	1890883	0	+	0	1	230	72	0.0
CP008925.1	h6.sal.bam	other	1890884	1890884	0	+	0	0	230	72	0.0
CP008925.1	h6.sal.bam	other	1890885	1890885	0	+	0	0	228	75	0.0
CP008925.1	h6.sal.bam	other	1890886	1890886	0	+	0	2	227	75	0.0
CP008925.1	h6.sal.bam	other	1890887	1890887	0	+	1	1	228	75	1.0
CP008925.1	h6.sal.bam	other	1890888	1890888	0	+	0	0	226	76	0.0
CP008925.1	h6.sal.bam	other	1890889	1890889	0	+	1	0	227	77	1.0
CP008925.1	h6.sal.bam	other	1890890	1890890	0	+	2	1	229	80	2.0
CP008925.1	h6.sal.bam	GTTC	1890891	1890891	1890882	+	0	1	229	79	0.0
CP008925.1	h6.sal.bam	other	1890892	1890892	0	+	0	2	226	78	0.0
CP008925.1	h6.sal.bam	GTTC	1890893	1890893	1890882	+	1	0	227	80	1.0
CP008925.1	h6.sal.bam	other	1890894	1890894	0	+	1	4	227	80	1.0
CP008925.1	h6.sal.bam	other	1890895	1890895	0	+	0	0	225	78	0.0
CP008925.1	h6.sal.bam	other	1890896	1890896	0	+	0	2	225	78	0.0
CP008925.1	h6.sal.bam	other	1890897	1890897	0	+	1	1	225	79	1.0
CP008925.1	h6.sal.bam	other	1890898	1890898	0	+	1	1	226	83	1.0
CP008925.1	h6.sal.bam	other	1890899	1890899	0	+	2	1	226	82	2.0
CP008925.1	h6.sal.bam	other	1890900	1890900	0	+	0	0	225	81	0.0
CP008925.1	h6.sal.bam	other	1890901	1890901	0	+	1	1	226	83	1.0
CP008925.1	h6.sal.bam	other	1890902	1890902	0	+	0	1	226	82	0.0
CP008925.1	h6.sal.bam	other	1890903	1890903	0	+	1	1	227	83	1.0
CP008925.1	h6.sal.bam	other	1890904	1890904	0	+	0	0	227	83	0.0
CP008925.1	h6.sal.bam	other	1890905	1890905	0	+	0	1	226	83	0.0
CP008925.1	h6.sal.bam	other	1890906	1890906	0	+	2	2	226	87	2.0
CP008925.1	h6.sal.bam	other	1890907	1890907	0	+	0	0	226	88	0.0
CP008925.1	h6.sal.bam	other	1890908	1890908	0	+	1	1	227	89	1.0
CP008925.1	h6.sal.bam	other	1890909	1890909	0	+	0	1	227	88	0.0
CP008925.1	h6.sal.bam	other	1890910	1890910	0	+	1	1	228	88	1.0
CP008925.1	h6.sal.bam	other	1890911	1890911	0	+	0	2	227	89	0.0
CP008925.1	h6.sal.bam	other	1890912	1890912	0	+	0	4	227	87	0.0
CP008925.1	h6.sal.bam	other	1890913	1890913	0	+	3	1	227	83	3.0
CP008925.1	h6.sal.bam	other	1890914	1890914	0	+	1	1	227	86	2.0
CP008925.1	h6.sal.bam	other	1890915	1890915	0	+	1	0	227	87	1.0
CP008925.1	h6.sal.bam	other	1890916	1890916	0	+	0	1	227	89	0.0
CP008925.1	h6.sal.bam	other	1890917	1890917	0	+	2	3	229	89	2.0
CP008925.1	h6.sal.bam	other	1890918	1890918	0	+	1	1	229	88	1.0
CP008925.1	h6.sal.bam	other	1890919	1890919	0	+	0	2	228	87	0.0
CP008925.1	h6.sal.bam	other	1890920	1890920	0	+	2	3	230	88	2.0
CP008925.1	h6.sal.bam	other	1890921	1890921	0	+	1	0	231	85	1.0
CP008925.1	h6.sal.bam	other	1890922	1890922	0	+	3	1	234	85	3.0
CP008925.1	h6.sal.bam	other	1890923	1890923	0	+	0	0	234	85	0.0
CP008925.1	h6.sal.bam	other	1890924	1890924	0	+	1	0	233	87	1.0
CP008925.1	h6.sal.bam	other	1890925	1890925	0	+	0	3	233	88	0.0
CP008925.1	h6.sal.bam	other	1890926	1890926	0	+	0	1	232	88	0.0
CP008925.1	h6.sal.bam	other	1890927	1890927	0	+	0	1	232	89	0.0
CP008925.1	h6.sal.bam	other	1890928	1890928	0	+	0	0	228	92	0.0
CP008925.1	h6.sal.bam	other	1890929	1890929	0	+	0	1	228	92	0.0
CP008925.1	h6.sal.bam	other	1890930	1890930	0	+	1	0	144	91	1.0
CP008925.1	h6.sal.bam	other	1890931	1890931	0	+	1	1	142	94	1.0
CP008925.1	h6.sal.bam	other	1890932	1890932	0	+	1	1	142	97	1.0
CP008925.1	h6.sal.bam	other	1890933	1890933	0	+	3	1	144	98	3.0
CP008925.1	h6.sal.bam	other	1890934	1890934	0	+	2	2	145	98	2.0
CP008925.1	h6.sal.bam	other	1890935	1890935	0	+	2	0	147	96	2.0
CP008925.1	h6.sal.bam	other	1890936	1890936	0	+	0	0	145	96	0.0
CP008925.1	h6.sal.bam	other	1890937	1890937	0	+	0	2	141	98	0.0
CP008925.1	h6.sal.bam	other	1890938	1890938	0	+	3	1	143	99	3.0
CP008925.1	h6.sal.bam	other	1890939	1890939	0	+	0	0	142	98	0.0
CP008925.1	h6.sal.bam	other	1890940	1890940	0	+	1	0	143	101	1.0
CP008925.1	h6.sal.bam	other	1890941	1890941	0	+	0	0	142	101	0.0
CP008925.1	h6.sal.bam	other	1890942	1890942	0	+	1	3	143	102	1.0
CP008925.1	h6.sal.bam	other	1890943	1890943	0	+	1	0	142	99	1.0
CP008925.1	h6.sal.bam	other	1890944	1890944	0	+	0	0	141	100	0.0
CP008925.1	h6.sal.bam	other	1890945	1890945	0	+	0	0	137	101	0.0
CP008925.1	h6.sal.bam	other	1890946	1890946	0	+	0	0	137	101	0.0
CP008925.1	h6.sal.bam	other	1890947	1890947	0	+	1	1	65	101	1.0
CP008925.1	h6.sal.bam	other	1890948	1890948	0	+	0	1	61	100	0.0
CP008925.1	h6.sal.bam	other	1890949	1890949	0	+	0	0	57	105	0.0
CP008925.1	h6.sal.bam	other	1890950	1890950	0	+	0	0	55	108	0.0
CP008925.1	h6.sal.bam	other	1890951	1890951	0	+	1	1	56	110	1.0
CP008925.1	h6.sal.bam	other	1890952	1890952	0	+	1	2	57	110	1.0
CP008925.1	h6.sal.bam	other	1890953	1890953	0	+	2	1	57	110	2.0
CP008925.1	h6.sal.bam	other	1890954	1890954	0	+	0	4	57	109	0.0
CP008925.1	h6.sal.bam	other	1890955	1890955	0	+	0	0	55	109	0.0
CP008925.1	h6.sal.bam	other	1890956	1890956	0	+	0	2	52	111	0.0
CP008925.1	h6.sal.bam	other	1890957	1890957	0	+	1	0	53	110	1.0
CP008925.1	h6.sal.bam	other	1890958	1890958	0	+	0	3	53	111	0.0
CP008925.1	h6.sal.bam	other	1890959	1890959	0	+	0	0	53	113	0.0
CP008925.1	h6.sal.bam	other	1890960	1890960	0	+	1	0	54	114	1.0
CP008925.1	h6.sal.bam	other	1890961	1890961	0	+	2	2	55	115	2.0
CP008925.1	h6.sal.bam	other	1890962	1890962	0	+	0	2	54	113	0.0
CP008925.1	h6.sal.bam	other	1890963	1890963	0	+	2	1	56	111	2.0
CP008925.1	h6.sal.bam	other	1890964	1890964	0	+	0	3	55	110	0.0
CP008925.1	h6.sal.bam	other	1890965	1890965	0	+	1	1	53	108	1.0
CP008925.1	h6.sal.bam	other	1890966	1890966	0	+	0	3	53	110	0.0
CP008925.1	h6.sal.bam	other	1890967	1890967	0	+	1	0	53	108	1.0
CP008925.1	h6.sal.bam	other	1890968	1890968	0	+	0	1	53	112	0.0
CP008925.1	h6.sal.bam	other	1890969	1890969	0	+	1	3	54	111	1.0
CP008925.1	h6.sal.bam	other	1890970	1890970	0	+	3	1	57	108	3.0
CP008925.1	h6.sal.bam	other	1890971	1890971	0	+	1	2	58	109	1.0
CP008925.1	h6.sal.bam	other	1890972	1890972	0	+	3	3	60	107	3.0
CP008925.1	h6.sal.bam	other	1890973	1890973	0	+	0	1	59	104	0.0
CP008925.1	h6.sal.bam	other	1890974	1890974	0	+	1	1	58	105	1.0
CP008925.1	h6.sal.bam	other	1890975	1890975	0	+	0	0	58	108	0.0
CP008925.1	h6.sal.bam	other	1890976	1890976	0	+	3	1	60	110	3.0
CP008925.1	h6.sal.bam	other	1890977	1890977	0	+	1	2	61	111	1.0
CP008925.1	h6.sal.bam	other	1890978	1890978	0	+	3	0	63	112	3.0
CP008925.1	h6.sal.bam	other	1890979	1890979	0	+	1	5	64	112	1.0
CP008925.1	h6.sal.bam	other	1890980	1890980	0	+	0	1	64	110	0.0
CP008925.1	h6.sal.bam	other	1890981	1890981	0	+	1	3	63	109	1.0
CP008925.1	h6.sal.bam	other	1890982	1890982	0	+	0	1	63	106	0.0
CP008925.1	h6.sal.bam	other	1890983	1890983	0	+	1	0	63	111	1.0
CP008925.1	h6.sal.bam	other	1890984	1890984	0	+	4	1	67	114	4.0
CP008925.1	h6.sal.bam	other	1890985	1890985	0	+	3	2	68	114	3.0
CP008925.1	h6.sal.bam	other	1890986	1890986	0	+	2	0	70	112	2.0
CP008925.1	h6.sal.bam	other	1890987	1890987	0	+	3	2	70	113	3.0
CP008925.1	h6.sal.bam	other	1890988	1890988	0	+	4	3	74	111	4.0
CP008925.1	h6.sal.bam	other	1890989	1890989	0	+	2	1	74	112	2.0
CP008925.1	h6.sal.bam	other	1890990	1890990	0	+	2	2	76	112	2.0
CP008925.1	h6.sal.bam	other	1890991	1890991	0	+	0	2	76	110	0.0
CP008925.1	h6.sal.bam	other	1890992	1890992	0	+	0	2	73	110	0.0
CP008925.1	h6.sal.bam	other	1890993	1890993	0	+	1	0	74	109	1.0
CP008925.1	h6.sal.bam	other	1890994	1890994	0	+	0	2	74	111	0.0
CP008925.1	h6.sal.bam	other	1890995	1890995	0	+	1	0	73	113	1.0
CP008925.1	h6.sal.bam	other	1890996	1890996	0	+	1	0	70	116	1.0
CP008925.1	h6.sal.bam	other	1890997	1890997	0	+	1	1	70	115	1.0
CP008925.1	h6.sal.bam	other	1890998	1890998	0	+	5	1	76	117	5.0
CP008925.1	h6.sal.bam	other	1890999	1890999	0	+	1	1	76	116	1.0
CP008925.1	h6.sal.bam	other	1891000	1891000	0	+	0	3	76	119	0.0
CP008925.1	h6.sal.bam	other	1891001	1891001	0	+	0	3	76	118	0.0
CP008925.1	h6.sal.bam	other	1891002	1891002	0	+	0	2	75	117	0.0
CP008925.1	h6.sal.bam	other	1891003	1891003	0	+	0	0	75	117	0.0
CP008925.1	h6.sal.bam	other	1891004	1891004	0	+	0	3	75	122	0.0
CP008925.1	h6.sal.bam	other	1891005	1891005	0	+	0	3	74	120	0.0
CP008925.1	h6.sal.bam	other	1891006	1891006	0	+	2	1	75	118	2.0
CP008925.1	h6.sal.bam	other	1891007	1891007	0	+	2	2	76	120	2.0
CP008925.1	h6.sal.bam	other	1891008	1891008	0	+	1	1	76	120	1.0
CP008925.1	h6.sal.bam	other	1891009	1891009	0	+	1	0	75	121	1.0
CP008925.1	h6.sal.bam	other	1891010	1891010	0	+	7	2	80	121	7.0
CP008925.1	h6.sal.bam	other	1891011	1891011	0	+	0	0	80	119	0.0
CP008925.1	h6.sal.bam	other	1891012	1891012	0	+	3	3	83	122	3.0
CP008925.1	h6.sal.bam	other	1891013	1891013	0	+	1	1	81	123	1.0
CP008925.1	h6.sal.bam	other	1891014	1891014	0	+	1	2	81	126	1.0
CP008925.1	h6.sal.bam	other	1891015	1891015	0	+	1	0	82	124	1.0
CP008925.1	h6.sal.bam	GTTC	1891016	1891016	1891024	+	2	1	83	124	2.0
CP008925.1	h6.sal.bam	other	1891017	1891017	0	+	0	0	83	128	0.0
CP008925.1	h6.sal.bam	GTTC	1891018	1891018	1891024	+	4	1	85	131	4.0
CP008925.1	h6.sal.bam	other	1891019	1891019	0	+	1	2	86	130	1.0
CP008925.1	h6.sal.bam	other	1891020	1891020	0	+	0	0	86	128	0.0
CP008925.1	h6.sal.bam	other	1891021	1891021	0	+	3	0	89	130	3.0
CP008925.1	h6.sal.bam	other	1891022	1891022	0	+	0	2	88	130	0.0
CP008925.1	h6.sal.bam	other	1891023	1891023	0	+	0	4	88	128	0.0
CP008925.1	h6.sal.bam	other	1891024	1891024	0	+	2	3	90	125	2.0
CP008925.1	h6.sal.bam	other	1891025	1891025	0	+	1	2	91	122	1.0
CP008925.1	h6.sal.bam	other	1891026	1891026	0	+	1	1	91	121	1.0
CP008925.1	h6.sal.bam	other	1891027	1891027	0	+	1	2	91	126	1.0
CP008925.1	h6.sal.bam	other	1891028	1891028	0	+	3	1	94	127	3.0
CP008925.1	h6.sal.bam	other	1891029	1891029	0	+	0	3	94	129	0.0
CP008925.1	h6.sal.bam	other	1891030	1891030	0	+	1	2	95	127	1.0
CP008925.1	h6.sal.bam	other	1891031	1891031	0	+	2	0	97	128	2.0
CP008925.1	h6.sal.bam	other	1891032	1891032	0	+	1	1	97	128	1.0
CP008925.1	h6.sal.bam	GTTC	1891033	1891033	1891024	+	2	5	99	129	2.0
CP008925.1	h6.sal.bam	other	1891034	1891034	0	+	1	1	100	126	1.0
CP008925.1	h6.sal.bam	GTTC	1891035	1891035	1891024	+	3	1	99	125	3.0
CP008925.1	h6.sal.bam	other	1891036	1891036	0	+	5	0	104	126	5.0
CP008925.1	h6.sal.bam	other	1891037	1891037	0	+	1	0	105	126	1.0
CP008925.1	h6.sal.bam	other	1891038	1891038	0	+	3	0	106	128	3.0
CP008925.1	h6.sal.bam	other	1891039	1891039	0	+	1	1	107	128	1.0
CP008925.1	h6.sal.bam	other	1891040	1891040	0	+	0	4	106	129	0.0
CP008925.1	h6.sal.bam	other	1891041	1891041	0	+	8	2	114	130	8.0
CP008925.1	h6.sal.bam	other	1891042	1891042	0	+	0	2	113	128	0.0
CP008925.1	h6.sal.bam	other	1891043	1891043	0	+	4	1	115	129	4.0
CP008925.1	h6.sal.bam	other	1891044	1891044	0	+	1	0	116	128	1.0
CP008925.1	h6.sal.bam	other	1891045	1891045	0	+	1	1	115	128	1.0
CP008925.1	h6.sal.bam	other	1891046	1891046	0	+	5	0	116	131	5.0
CP008925.1	h6.sal.bam	other	1891047	1891047	0	+	0	2	116	131	0.0
CP008925.1	h6.sal.bam	other	1891048	1891048	0	+	1	1	117	130	1.0
CP008925.1	h6.sal.bam	other	1891049	1891049	0	+	2	3	118	132	2.0
CP008925.1	h6.sal.bam	other	1891050	1891050	0	+	0	3	118	129	0.0
CP008925.1	h6.sal.bam	other	1891051	1891051	0	+	2	2	117	130	2.0
CP008925.1	h6.sal.bam	other	1891052	1891052	0	+	3	2	119	130	3.0
CP008925.1	h6.sal.bam	other	1891053	1891053	0	+	2	0	118	128	2.0
CP008925.1	h6.sal.bam	other	1891054	1891054	0	+	0	3	117	131	0.0
CP008925.1	h6.sal.bam	other	1891055	1891055	0	+	1	2	118	130	0.6666666666666666
CP008925.1	h6.sal.bam	other	1891056	1891056	0	+	1	2	118	128	0.6666666666666666
CP008925.1	h6.sal.bam	other	1891057	1891057	0	+	2	3	115	131	1.3333333333333333
CP008925.1	h6.sal.bam	other	1891058	1891058	0	+	1	2	116	128	0.6666666666666666
CP008925.1	h6.sal.bam	other	1891059	1891059	0	+	1	1	117	127	0.6666666666666666
CP008925.1	h6.sal.bam	other	1891060	1891060	0	+	2	0	116	126	1.3333333333333333
CP008925.1	h6.sal.bam	other	1891061	1891061	0	+	3	1	114	128	1.5
CP008925.1	h6.sal.bam	other	1891062	1891062	0	+	1	1	115	127	0.6666666666666666
CP008925.1	h6.sal.bam	other	1891063	1891063	0	+	3	3	113	126	1.5
CP008925.1	h6.sal.bam	other	1891064	1891064	0	+	1	1	114	125	0.5
CP008925.1	h6.sal.bam	other	1891065	1891065	0	+	2	1	114	125	1.0
CP008925.1	h6.sal.bam	other	1891066	1891066	0	+	2	1	116	125	1.0
CP008925.1	h6.sal.bam	other	1891067	1891067	0	+	4	1	120	124	2.0
CP008925.1	h6.sal.bam	other	1891068	1891068	0	+	4	3	123	124	2.0
CP008925.1	h6.sal.bam	other	1891069	1891069	0	+	1	3	123	124	0.5
CP008925.1	h6.sal.bam	other	1891070	1891070	0	+	1	3	123	123	0.5
CP008925.1	h6.sal.bam	other	1891071	1891071	0	+	1	2	123	120	0.5
CP008925.1	h6.sal.bam	other	1891072	1891072	0	+	2	0	123	119	1.0
CP008925.1	h6.sal.bam	other	1891073	1891073	0	+	2	4	120	119	1.0
CP008925.1	h6.sal.bam	other	1891074	1891074	0	+	1	2	121	115	0.5
CP008925.1	h6.sal.bam	other	1891075	1891075	0	+	3	2	124	115	1.5
CP008925.1	h6.sal.bam	other	1891076	1891076	0	+	4	1	128	113	2.0
CP008925.1	h6.sal.bam	other	1891077	1891077	0	+	1	1	129	112	0.5
CP008925.1	h6.sal.bam	other	1891078	1891078	0	+	0	5	129	111	0.0
CP008925.1	h6.sal.bam	other	1891079	1891079	0	+	4	1	133	110	2.0
CP008925.1	h6.sal.bam	other	1891080	1891080	0	+	3	1	136	109	1.5
CP008925.1	h6.sal.bam	other	1891081	1891081	0	+	2	3	136	109	1.0
CP008925.1	h6.sal.bam	other	1891082	1891082	0	+	1	2	134	106	0.5
CP008925.1	h6.sal.bam	other	1891083	1891083	0	+	2	2	135	105	1.0
CP008925.1	h6.sal.bam	other	1891084	1891084	0	+	2	2	136	106	1.0
CP008925.1	h6.sal.bam	other	1891085	1891085	0	+	4	1	133	107	2.0
CP008925.1	h6.sal.bam	other	1891086	1891086	0	+	4	0	134	107	2.0
CP008925.1	h6.sal.bam	other	1891087	1891087	0	+	3	4	137	107	1.5
CP008925.1	h6.sal.bam	other	1891088	1891088	0	+	2	4	137	106	1.0
CP008925.1	h6.sal.bam	other	1891089	1891089	0	+	0	1	136	106	0.0
CP008925.1	h6.sal.bam	other	1891090	1891090	0	+	1	4	137	105	0.5
CP008925.1	h6.sal.bam	other	1891091	1891091	0	+	1	1	136	105	0.5
CP008925.1	h6.sal.bam	other	1891092	1891092	0	+	2	2	136	104	1.0
CP008925.1	h6.sal.bam	other	1891093	1891093	0	+	1	1	137	102	0.5
CP008925.1	h6.sal.bam	other	1891094	1891094	0	+	1	0	137	104	0.5
CP008925.1	h6.sal.bam	other	1891095	1891095	0	+	3	1	135	106	1.5
CP008925.1	h6.sal.bam	other	1891096	1891096	0	+	2	0	137	108	1.0
CP008925.1	h6.sal.bam	other	1891097	1891097	0	+	1	1	138	109	0.5
CP008925.1	h6.sal.bam	other	1891098	1891098	0	+	2	1	140	108	1.0
CP008925.1	h6.sal.bam	other	1891099	1891099	0	+	0	0	140	110	0.0
CP008925.1	h6.sal.bam	other	1891100	1891100	0	+	2	1	139	112	1.0
CP008925.1	h6.sal.bam	other	1891101	1891101	0	+	0	6	139	112	0.0
CP008925.1	h6.sal.bam	other	1891102	1891102	0	+	2	3	141	106	1.0
CP008925.1	h6.sal.bam	other	1891103	1891103	0	+	5	2	142	104	2.5
CP008925.1	h6.sal.bam	other	1891104	1891104	0	+	1	1	143	102	0.5
CP008925.1	h6.sal.bam	other	1891105	1891105	0	+	4	3	144	106	2.0
CP008925.1	h6.sal.bam	other	1891106	1891106	0	+	4	0	147	106	2.0
CP008925.1	h6.sal.bam	other	1891107	1891107	0	+	3	2	150	106	1.5
CP008925.1	h6.sal.bam	other	1891108	1891108	0	+	1	3	149	105	0.5
CP008925.1	h6.sal.bam	other	1891109	1891109	0	+	1	0	146	106	0.5
CP008925.1	h6.sal.bam	other	1891110	1891110	0	+	2	2	148	110	1.0
CP008925.1	h6.sal.bam	other	1891111	1891111	0	+	4	0	148	110	2.0
CP008925.1	h6.sal.bam	other	1891112	1891112	0	+	1	2	148	111	0.5
CP008925.1	h6.sal.bam	other	1891113	1891113	0	+	3	1	146	111	1.5
CP008925.1	h6.sal.bam	other	1891114	1891114	0	+	4	1	150	111	2.0
CP008925.1	h6.sal.bam	other	1891115	1891115	0	+	2	5	152	110	1.0
CP008925.1	h6.sal.bam	other	1891116	1891116	0	+	0	2	145	107	0.0
CP008925.1	h6.sal.bam	other	1891117	1891117	0	+	1	1	145	108	0.5
CP008925.1	h6.sal.bam	other	1891118	1891118	0	+	6	0	148	108	3.0
CP008925.1	h6.sal.bam	other	1891119	1891119	0	+	0	0	147	108	0.0
CP008925.1	h6.sal.bam	other	1891120	1891120	0	+	1	4	147	108	0.5
CP008925.1	h6.sal.bam	other	1891121	1891121	0	+	2	1	144	106	1.0
CP008925.1	h6.sal.bam	other	1891122	1891122	0	+	2	3	146	107	1.0
CP008925.1	h6.sal.bam	other	1891123	1891123	0	+	1	1	147	106	0.5
CP008925.1	h6.sal.bam	other	1891124	1891124	0	+	2	1	146	105	1.0
CP008925.1	h6.sal.bam	other	1891125	1891125	0	+	0	2	146	107	0.0
CP008925.1	h6.sal.bam	other	1891126	1891126	0	+	3	2	147	105	1.5
CP008925.1	h6.sal.bam	other	1891127	1891127	0	+	10	0	152	105	5.0
CP008925.1	h6.sal.bam	other	1891128	1891128	0	+	0	2	152	105	0.0
CP008925.1	h6.sal.bam	other	1891129	1891129	0	+	2	2	153	105	1.0
CP008925.1	h6.sal.bam	other	1891130	1891130	0	+	1	5	154	103	0.5
CP008925.1	h6.sal.bam	other	1891131	1891131	0	+	1	0	152	102	0.5
CP008925.1	h6.sal.bam	other	1891132	1891132	0	+	1	0	153	102	0.5
CP008925.1	h6.sal.bam	other	1891133	1891133	0	+	3	1	154	103	1.5
CP008925.1	h6.sal.bam	other	1891134	1891134	0	+	2	0	154	103	1.0
CP008925.1	h6.sal.bam	other	1891135	1891135	0	+	2	2	156	103	1.0
CP008925.1	h6.sal.bam	other	1891136	1891136	0	+	3	2	155	103	1.5
CP008925.1	h6.sal.bam	other	1891137	1891137	0	+	3	0	157	102	1.5
CP008925.1	h6.sal.bam	other	1891138	1891138	0	+	3	1	157	102	1.5
CP008925.1	h6.sal.bam	other	1891139	1891139	0	+	0	1	156	102	0.0
CP008925.1	h6.sal.bam	other	1891140	1891140	0	+	1	1	155	104	0.5
CP008925.1	h6.sal.bam	other	1891141	1891141	0	+	1	0	154	104	0.5
CP008925.1	h6.sal.bam	other	1891142	1891142	0	+	2	1	149	105	1.0
CP008925.1	h6.sal.bam	other	1891143	1891143	0	+	0	2	149	104	0.0
CP008925.1	h6.sal.bam	other	1891144	1891144	0	+	1	2	149	103	0.5
CP008925.1	h6.sal.bam	other	1891145	1891145	0	+	2	1	147	101	1.0
CP008925.1	h6.sal.bam	other	1891146	1891146	0	+	2	0	149	102	1.0
CP008925.1	h6.sal.bam	other	1891147	1891147	0	+	0	0	149	103	0.0
CP008925.1	h6.sal.bam	other	1891148	1891148	0	+	4	1	151	105	2.0
CP008925.1	h6.sal.bam	other	1891149	1891149	0	+	4	1	154	104	2.0
CP008925.1	h6.sal.bam	other	1891150	1891150	0	+	0	0	151	103	0.0
CP008925.1	h6.sal.bam	other	1891151	1891151	0	+	4	1	151	105	2.0
CP008925.1	h6.sal.bam	other	1891152	1891152	0	+	2	3	152	105	1.0
CP008925.1	h6.sal.bam	other	1891153	1891153	0	+	0	0	152	102	0.0
CP008925.1	h6.sal.bam	other	1891154	1891154	0	+	3	0	150	102	1.5
CP008925.1	h6.sal.bam	other	1891155	1891155	0	+	0	1	145	104	0.0
CP008925.1	h6.sal.bam	other	1891156	1891156	0	+	2	1	147	103	1.0
CP008925.1	h6.sal.bam	other	1891157	1891157	0	+	1	3	147	103	0.5
CP008925.1	h6.sal.bam	other	1891158	1891158	0	+	0	0	143	101	0.0
CP008925.1	h6.sal.bam	other	1891159	1891159	0	+	1	3	144	101	0.5
```
