## Supplementary tables for "Modification-Dependent Restriction Endonuclease-based sequencing method (EcoWI-seq) maps the genome-wide landscape of phosphorothioate modification at base resolution": Supplementary Table S1-SenC87.modification (part 119 of 292)

```
CP008925.1	h6.sal.bam	other	1891160	1891160	0	+	1	1	134	101	0.5
CP008925.1	h6.sal.bam	other	1891161	1891161	0	+	2	3	135	100	1.0
CP008925.1	h6.sal.bam	other	1891162	1891162	0	+	4	1	139	99	2.0
CP008925.1	h6.sal.bam	other	1891163	1891163	0	+	7	3	144	98	3.5
CP008925.1	h6.sal.bam	other	1891164	1891164	0	+	1	3	144	95	0.5
CP008925.1	h6.sal.bam	other	1891165	1891165	0	+	1	2	144	100	0.5
CP008925.1	h6.sal.bam	other	1891166	1891166	0	+	2	0	145	98	1.0
CP008925.1	h6.sal.bam	other	1891167	1891167	0	+	3	1	145	105	1.5
CP008925.1	h6.sal.bam	other	1891168	1891168	0	+	0	2	145	106	0.0
CP008925.1	h6.sal.bam	other	1891169	1891169	0	+	3	1	146	104	1.5
CP008925.1	h6.sal.bam	other	1891170	1891170	0	+	4	4	148	104	2.0
CP008925.1	h6.sal.bam	other	1891171	1891171	0	+	0	1	146	103	0.0
CP008925.1	h6.sal.bam	other	1891172	1891172	0	+	2	3	145	105	1.0
CP008925.1	h6.sal.bam	other	1891173	1891173	0	+	2	1	147	102	1.0
CP008925.1	h6.sal.bam	other	1891174	1891174	0	+	1	1	148	101	0.5
CP008925.1	h6.sal.bam	other	1891175	1891175	0	+	2	1	148	110	1.0
CP008925.1	h6.sal.bam	other	1891176	1891176	0	+	1	0	149	112	0.5
CP008925.1	h6.sal.bam	other	1891177	1891177	0	+	4	0	151	112	2.0
CP008925.1	h6.sal.bam	other	1891178	1891178	0	+	1	3	148	112	0.5
CP008925.1	h6.sal.bam	other	1891179	1891179	0	+	3	3	150	112	1.5
CP008925.1	h6.sal.bam	other	1891180	1891180	0	+	3	3	150	110	1.5
CP008925.1	h6.sal.bam	other	1891181	1891181	0	+	4	0	148	107	2.0
CP008925.1	h6.sal.bam	other	1891182	1891182	0	+	4	1	151	107	2.0
CP008925.1	h6.sal.bam	other	1891183	1891183	0	+	0	6	151	106	0.0
CP008925.1	h6.sal.bam	other	1891184	1891184	0	+	0	1	150	104	0.0
CP008925.1	h6.sal.bam	other	1891185	1891185	0	+	3	2	151	103	1.5
CP008925.1	h6.sal.bam	other	1891186	1891186	0	+	2	1	149	101	1.0
CP008925.1	h6.sal.bam	other	1891187	1891187	0	+	4	3	152	102	2.0
CP008925.1	h6.sal.bam	other	1891188	1891188	0	+	1	0	145	99	0.5
CP008925.1	h6.sal.bam	other	1891189	1891189	0	+	3	0	148	99	1.5
CP008925.1	h6.sal.bam	other	1891190	1891190	0	+	2	2	148	100	1.0
CP008925.1	h6.sal.bam	other	1891191	1891191	0	+	1	3	148	100	0.5
CP008925.1	h6.sal.bam	other	1891192	1891192	0	+	0	1	147	97	0.0
CP008925.1	h6.sal.bam	other	1891193	1891193	0	+	0	0	142	96	0.0
CP008925.1	h6.sal.bam	other	1891194	1891194	0	+	4	2	146	101	2.0
CP008925.1	h6.sal.bam	other	1891195	1891195	0	+	2	0	147	104	1.0
CP008925.1	h6.sal.bam	other	1891196	1891196	0	+	1	2	144	108	0.5
CP008925.1	h6.sal.bam	other	1891197	1891197	0	+	0	4	144	106	0.0
CP008925.1	h6.sal.bam	other	1891198	1891198	0	+	2	0	145	104	1.0
CP008925.1	h6.sal.bam	other	1891199	1891199	0	+	1	3	144	105	0.5
CP008925.1	h6.sal.bam	other	1891200	1891200	0	+	1	0	145	103	0.5
CP008925.1	h6.sal.bam	other	1891201	1891201	0	+	1	3	143	103	0.5
CP008925.1	h6.sal.bam	other	1891202	1891202	0	+	5	2	138	100	2.5
CP008925.1	h6.sal.bam	other	1891203	1891203	0	+	8	0	146	101	4.0
CP008925.1	h6.sal.bam	other	1891204	1891204	0	+	3	0	148	101	1.5
CP008925.1	h6.sal.bam	other	1891205	1891205	0	+	3	2	150	101	1.5
CP008925.1	h6.sal.bam	other	1891206	1891206	0	+	2	0	151	105	1.0
CP008925.1	h6.sal.bam	other	1891207	1891207	0	+	3	3	153	109	1.5
CP008925.1	h6.sal.bam	other	1891208	1891208	0	+	2	1	152	110	1.0
CP008925.1	h6.sal.bam	other	1891209	1891209	0	+	6	0	156	110	3.0
CP008925.1	h6.sal.bam	other	1891210	1891210	0	+	0	0	151	114	0.0
CP008925.1	h6.sal.bam	other	1891211	1891211	0	+	5	1	150	119	2.5
CP008925.1	h6.sal.bam	other	1891212	1891212	0	+	2	0	152	119	1.0
CP008925.1	h6.sal.bam	other	1891213	1891213	0	+	0	2	152	121	0.0
CP008925.1	h6.sal.bam	other	1891214	1891214	0	+	4	1	156	121	2.0
CP008925.1	h6.sal.bam	other	1891215	1891215	0	+	5	1	160	120	2.5
CP008925.1	h6.sal.bam	other	1891216	1891216	0	+	3	1	162	121	1.5
CP008925.1	h6.sal.bam	other	1891217	1891217	0	+	0	1	160	120	0.0
CP008925.1	h6.sal.bam	other	1891218	1891218	0	+	2	1	161	120	1.0
CP008925.1	h6.sal.bam	other	1891219	1891219	0	+	1	0	158	120	0.5
CP008925.1	h6.sal.bam	other	1891220	1891220	0	+	2	2	160	121	1.3333333333333333
CP008925.1	h6.sal.bam	other	1891221	1891221	0	+	0	1	160	119	0.0
CP008925.1	h6.sal.bam	other	1891222	1891222	0	+	0	1	160	120	0.0
CP008925.1	h6.sal.bam	other	1891223	1891223	0	+	2	0	158	121	1.3333333333333333
CP008925.1	h6.sal.bam	other	1891224	1891224	0	+	0	2	154	123	0.0
CP008925.1	h6.sal.bam	other	1891225	1891225	0	+	3	0	157	122	1.5
CP008925.1	h6.sal.bam	other	1891226	1891226	0	+	1	1	153	127	0.5
CP008925.1	h6.sal.bam	other	1891227	1891227	0	+	2	0	154	129	1.3333333333333333
CP008925.1	h6.sal.bam	other	1891228	1891228	0	+	0	0	154	129	0.0
CP008925.1	h6.sal.bam	other	1891229	1891229	0	+	1	2	152	132	1.0
CP008925.1	h6.sal.bam	other	1891230	1891230	0	+	2	0	152	132	2.0
CP008925.1	h6.sal.bam	other	1891231	1891231	0	+	1	1	153	132	1.0
CP008925.1	h6.sal.bam	other	1891232	1891232	0	+	3	1	155	131	3.0
CP008925.1	h6.sal.bam	other	1891233	1891233	0	+	1	1	156	135	1.0
CP008925.1	h6.sal.bam	other	1891234	1891234	0	+	1	3	155	135	1.0
CP008925.1	h6.sal.bam	other	1891235	1891235	0	+	3	0	157	135	3.0
CP008925.1	h6.sal.bam	other	1891236	1891236	0	+	3	2	158	139	3.0
CP008925.1	h6.sal.bam	other	1891237	1891237	0	+	3	1	156	139	3.0
CP008925.1	h6.sal.bam	other	1891238	1891238	0	+	3	4	151	141	3.0
CP008925.1	h6.sal.bam	other	1891239	1891239	0	+	3	3	154	137	3.0
CP008925.1	h6.sal.bam	other	1891240	1891240	0	+	1	5	154	136	1.0
CP008925.1	h6.sal.bam	other	1891241	1891241	0	+	1	3	153	132	1.0
CP008925.1	h6.sal.bam	other	1891242	1891242	0	+	1	2	151	130	1.0
CP008925.1	h6.sal.bam	other	1891243	1891243	0	+	1	0	152	128	1.0
CP008925.1	h6.sal.bam	other	1891244	1891244	0	+	3	2	152	137	3.0
CP008925.1	h6.sal.bam	other	1891245	1891245	0	+	2	1	150	137	2.0
CP008925.1	h6.sal.bam	other	1891246	1891246	0	+	2	2	152	137	2.0
CP008925.1	h6.sal.bam	other	1891247	1891247	0	+	2	5	152	137	2.0
CP008925.1	h6.sal.bam	other	1891248	1891248	0	+	0	1	150	138	0.0
CP008925.1	h6.sal.bam	other	1891249	1891249	0	+	3	4	149	138	3.0
CP008925.1	h6.sal.bam	other	1891250	1891250	0	+	0	3	149	134	0.0
CP008925.1	h6.sal.bam	other	1891251	1891251	0	+	0	2	149	134	0.0
CP008925.1	h6.sal.bam	other	1891252	1891252	0	+	7	1	152	132	7.0
CP008925.1	h6.sal.bam	other	1891253	1891253	0	+	1	0	152	135	1.0
CP008925.1	h6.sal.bam	other	1891254	1891254	0	+	4	1	154	138	4.0
CP008925.1	h6.sal.bam	other	1891255	1891255	0	+	3	0	150	140	3.0
CP008925.1	h6.sal.bam	other	1891256	1891256	0	+	0	0	150	140	0.0
CP008925.1	h6.sal.bam	other	1891257	1891257	0	+	0	1	147	144	0.0
CP008925.1	h6.sal.bam	other	1891258	1891258	0	+	0	3	147	144	0.0
CP008925.1	h6.sal.bam	other	1891259	1891259	0	+	1	0	148	143	1.0
CP008925.1	h6.sal.bam	other	1891260	1891260	0	+	1	0	146	144	1.0
CP008925.1	h6.sal.bam	other	1891261	1891261	0	+	0	2	140	146	0.0
CP008925.1	h6.sal.bam	other	1891262	1891262	0	+	0	0	139	145	0.0
CP008925.1	h6.sal.bam	other	1891263	1891263	0	+	0	1	135	147	0.0
CP008925.1	h6.sal.bam	other	1891264	1891264	0	+	0	0	135	146	0.0
CP008925.1	h6.sal.bam	other	1891265	1891265	0	+	0	2	134	150	0.0
CP008925.1	h6.sal.bam	other	1891266	1891266	0	+	1	3	134	152	1.0
CP008925.1	h6.sal.bam	other	1891267	1891267	0	+	0	2	134	149	0.0
CP008925.1	h6.sal.bam	other	1891268	1891268	0	+	0	5	133	149	0.0
CP008925.1	h6.sal.bam	other	1891269	1891269	0	+	5	1	135	146	5.0
CP008925.1	h6.sal.bam	other	1891270	1891270	0	+	1	4	134	145	1.0
CP008925.1	h6.sal.bam	other	1891271	1891271	0	+	4	1	136	141	4.0
CP008925.1	h6.sal.bam	other	1891272	1891272	0	+	1	0	137	140	1.0
CP008925.1	h6.sal.bam	other	1891273	1891273	0	+	2	2	137	140	2.0
CP008925.1	h6.sal.bam	other	1891274	1891274	0	+	2	1	138	145	2.0
CP008925.1	h6.sal.bam	other	1891275	1891275	0	+	6	0	143	147	6.0
CP008925.1	h6.sal.bam	other	1891276	1891276	0	+	0	0	142	147	0.0
CP008925.1	h6.sal.bam	other	1891277	1891277	0	+	1	3	137	149	1.0
CP008925.1	h6.sal.bam	other	1891278	1891278	0	+	1	4	130	151	1.0
CP008925.1	h6.sal.bam	other	1891279	1891279	0	+	0	2	123	149	0.0
CP008925.1	h6.sal.bam	other	1891280	1891280	0	+	1	3	124	147	1.0
CP008925.1	h6.sal.bam	other	1891281	1891281	0	+	2	0	124	145	2.0
CP008925.1	h6.sal.bam	other	1891282	1891282	0	+	0	4	121	145	0.0
CP008925.1	h6.sal.bam	other	1891283	1891283	0	+	1	1	116	146	1.0
CP008925.1	h6.sal.bam	other	1891284	1891284	0	+	2	4	118	145	2.0
CP008925.1	h6.sal.bam	other	1891285	1891285	0	+	1	5	118	141	1.0
CP008925.1	h6.sal.bam	other	1891286	1891286	0	+	0	1	114	144	0.0
CP008925.1	h6.sal.bam	other	1891287	1891287	0	+	0	2	112	143	0.0
CP008925.1	h6.sal.bam	other	1891288	1891288	0	+	2	2	114	141	2.0
CP008925.1	h6.sal.bam	GTTC	1891289	1891289	1891297	+	2	0	111	141	2.0
CP008925.1	h6.sal.bam	other	1891290	1891290	0	+	1	2	107	143	1.0
CP008925.1	h6.sal.bam	GTTC	1891291	1891291	1891297	+	1	0	106	144	1.0
CP008925.1	h6.sal.bam	other	1891292	1891292	0	+	4	1	108	145	4.0
CP008925.1	h6.sal.bam	other	1891293	1891293	0	+	0	1	108	144	0.0
CP008925.1	h6.sal.bam	other	1891294	1891294	0	+	1	1	108	144	1.0
CP008925.1	h6.sal.bam	other	1891295	1891295	0	+	3	2	109	144	3.0
CP008925.1	h6.sal.bam	other	1891296	1891296	0	+	1	2	110	145	1.0
CP008925.1	h6.sal.bam	other	1891297	1891297	0	+	0	2	110	143	0.0
CP008925.1	h6.sal.bam	other	1891298	1891298	0	+	0	1	108	141	0.0
CP008925.1	h6.sal.bam	other	1891299	1891299	0	+	1	0	109	141	1.0
CP008925.1	h6.sal.bam	other	1891300	1891300	0	+	3	5	108	141	3.0
CP008925.1	h6.sal.bam	other	1891301	1891301	0	+	1	3	107	141	1.0
CP008925.1	h6.sal.bam	other	1891302	1891302	0	+	0	3	106	138	0.0
CP008925.1	h6.sal.bam	other	1891303	1891303	0	+	0	0	106	135	0.0
CP008925.1	h6.sal.bam	other	1891304	1891304	0	+	4	2	110	135	4.0
CP008925.1	h6.sal.bam	other	1891305	1891305	0	+	2	2	111	136	2.0
CP008925.1	h6.sal.bam	GTTC	1891306	1891306	1891297	+	1	3	111	134	1.0
CP008925.1	h6.sal.bam	other	1891307	1891307	0	+	4	1	112	140	4.0
CP008925.1	h6.sal.bam	GTTC	1891308	1891308	1891297	+	0	2	111	139	0.0
CP008925.1	h6.sal.bam	other	1891309	1891309	0	+	3	1	113	137	3.0
CP008925.1	h6.sal.bam	other	1891310	1891310	0	+	1	4	111	140	1.0
CP008925.1	h6.sal.bam	other	1891311	1891311	0	+	3	2	107	138	3.0
CP008925.1	h6.sal.bam	other	1891312	1891312	0	+	2	3	109	136	2.0
CP008925.1	h6.sal.bam	other	1891313	1891313	0	+	2	1	107	136	2.0
CP008925.1	h6.sal.bam	other	1891314	1891314	0	+	1	1	106	136	1.0
CP008925.1	h6.sal.bam	other	1891315	1891315	0	+	2	1	107	135	2.0
CP008925.1	h6.sal.bam	other	1891316	1891316	0	+	3	1	109	135	3.0
CP008925.1	h6.sal.bam	other	1891317	1891317	0	+	1	2	109	138	1.0
CP008925.1	h6.sal.bam	other	1891318	1891318	0	+	0	7	107	143	0.0
CP008925.1	h6.sal.bam	other	1891319	1891319	0	+	1	2	105	136	1.0
CP008925.1	h6.sal.bam	other	1891320	1891320	0	+	0	1	103	138	0.0
CP008925.1	h6.sal.bam	other	1891321	1891321	0	+	1	2	102	140	1.0
CP008925.1	h6.sal.bam	other	1891322	1891322	0	+	1	6	101	144	1.0
CP008925.1	h6.sal.bam	other	1891323	1891323	0	+	6	1	107	144	6.0
CP008925.1	h6.sal.bam	other	1891324	1891324	0	+	0	0	104	143	0.0
CP008925.1	h6.sal.bam	other	1891325	1891325	0	+	0	3	104	144	0.0
CP008925.1	h6.sal.bam	other	1891326	1891326	0	+	2	0	99	143	2.0
CP008925.1	h6.sal.bam	other	1891327	1891327	0	+	0	4	99	143	0.0
CP008925.1	h6.sal.bam	other	1891328	1891328	0	+	4	4	96	139	4.0
CP008925.1	h6.sal.bam	other	1891329	1891329	0	+	1	3	97	135	1.0
CP008925.1	h6.sal.bam	other	1891330	1891330	0	+	0	2	97	133	0.0
CP008925.1	h6.sal.bam	other	1891331	1891331	0	+	2	2	99	132	2.0
CP008925.1	h6.sal.bam	other	1891332	1891332	0	+	2	2	101	130	2.0
CP008925.1	h6.sal.bam	other	1891333	1891333	0	+	3	1	104	128	3.0
CP008925.1	h6.sal.bam	other	1891334	1891334	0	+	2	1	105	127	2.0
CP008925.1	h6.sal.bam	other	1891335	1891335	0	+	2	2	106	130	2.0
CP008925.1	h6.sal.bam	other	1891336	1891336	0	+	0	2	106	128	0.0
CP008925.1	h6.sal.bam	other	1891337	1891337	0	+	1	1	107	128	1.0
CP008925.1	h6.sal.bam	other	1891338	1891338	0	+	1	2	108	127	1.0
CP008925.1	h6.sal.bam	other	1891339	1891339	0	+	1	3	109	125	1.0
CP008925.1	h6.sal.bam	other	1891340	1891340	0	+	4	2	111	124	4.0
CP008925.1	h6.sal.bam	other	1891341	1891341	0	+	0	0	111	123	0.0
CP008925.1	h6.sal.bam	other	1891342	1891342	0	+	3	2	114	125	3.0
CP008925.1	h6.sal.bam	other	1891343	1891343	0	+	0	2	114	124	0.0
CP008925.1	h6.sal.bam	other	1891344	1891344	0	+	3	1	111	123	3.0
CP008925.1	h6.sal.bam	other	1891345	1891345	0	+	2	0	113	122	2.0
CP008925.1	h6.sal.bam	other	1891346	1891346	0	+	6	3	115	124	6.0
CP008925.1	h6.sal.bam	other	1891347	1891347	0	+	3	3	117	122	3.0
CP008925.1	h6.sal.bam	other	1891348	1891348	0	+	2	1	117	121	2.0
CP008925.1	h6.sal.bam	other	1891349	1891349	0	+	1	3	110	122	1.0
CP008925.1	h6.sal.bam	other	1891350	1891350	0	+	0	1	110	124	0.0
CP008925.1	h6.sal.bam	other	1891351	1891351	0	+	3	1	113	127	3.0
CP008925.1	h6.sal.bam	other	1891352	1891352	0	+	1	4	112	126	1.0
CP008925.1	h6.sal.bam	other	1891353	1891353	0	+	2	3	114	125	2.0
CP008925.1	h6.sal.bam	other	1891354	1891354	0	+	1	0	115	124	1.0
CP008925.1	h6.sal.bam	other	1891355	1891355	0	+	4	0	118	124	4.0
CP008925.1	h6.sal.bam	other	1891356	1891356	0	+	5	3	123	124	5.0
CP008925.1	h6.sal.bam	other	1891357	1891357	0	+	3	2	126	127	3.0
CP008925.1	h6.sal.bam	other	1891358	1891358	0	+	0	2	125	127	0.0
CP008925.1	h6.sal.bam	other	1891359	1891359	0	+	4	2	127	125	4.0
CP008925.1	h6.sal.bam	other	1891360	1891360	0	+	1	4	127	126	1.0
CP008925.1	h6.sal.bam	other	1891361	1891361	0	+	1	1	128	128	1.0
CP008925.1	h6.sal.bam	other	1891362	1891362	0	+	3	1	131	127	3.0
CP008925.1	h6.sal.bam	other	1891363	1891363	0	+	0	2	129	127	0.0
CP008925.1	h6.sal.bam	other	1891364	1891364	0	+	1	0	127	127	1.0
CP008925.1	h6.sal.bam	other	1891365	1891365	0	+	1	3	126	132	1.0
CP008925.1	h6.sal.bam	other	1891366	1891366	0	+	2	1	128	131	2.0
CP008925.1	h6.sal.bam	other	1891367	1891367	0	+	0	1	125	131	0.0
CP008925.1	h6.sal.bam	other	1891368	1891368	0	+	2	1	126	133	2.0
CP008925.1	h6.sal.bam	other	1891369	1891369	0	+	1	1	124	132	1.0
CP008925.1	h6.sal.bam	other	1891370	1891370	0	+	2	2	126	131	2.0
CP008925.1	h6.sal.bam	other	1891371	1891371	0	+	5	0	130	131	5.0
CP008925.1	h6.sal.bam	other	1891372	1891372	0	+	4	1	134	131	4.0
CP008925.1	h6.sal.bam	other	1891373	1891373	0	+	1	0	135	130	1.0
CP008925.1	h6.sal.bam	other	1891374	1891374	0	+	1	0	135	131	1.0
CP008925.1	h6.sal.bam	other	1891375	1891375	0	+	0	5	132	131	0.0
CP008925.1	h6.sal.bam	other	1891376	1891376	0	+	0	0	131	133	0.0
CP008925.1	h6.sal.bam	other	1891377	1891377	0	+	0	0	131	133	0.0
CP008925.1	h6.sal.bam	other	1891378	1891378	0	+	1	0	132	134	1.0
CP008925.1	h6.sal.bam	GTTC	1891379	1891379	1891387	+	0	3	125	140	0.0
CP008925.1	h6.sal.bam	other	1891380	1891380	0	+	1	4	126	138	1.0
CP008925.1	h6.sal.bam	GTTC	1891381	1891381	1891387	+	4	5	130	143	4.0
CP008925.1	h6.sal.bam	other	1891382	1891382	0	+	2	1	126	139	2.0
CP008925.1	h6.sal.bam	other	1891383	1891383	0	+	1	3	127	138	1.0
CP008925.1	h6.sal.bam	other	1891384	1891384	0	+	0	0	124	135	0.0
CP008925.1	h6.sal.bam	other	1891385	1891385	0	+	1	2	125	140	1.0
CP008925.1	h6.sal.bam	other	1891386	1891386	0	+	0	1	122	140	0.0
CP008925.1	h6.sal.bam	other	1891387	1891387	0	+	1	2	121	144	1.0
CP008925.1	h6.sal.bam	other	1891388	1891388	0	+	2	1	121	142	2.0
CP008925.1	h6.sal.bam	other	1891389	1891389	0	+	1	1	121	142	1.0
CP008925.1	h6.sal.bam	other	1891390	1891390	0	+	1	4	119	147	1.0
CP008925.1	h6.sal.bam	other	1891391	1891391	0	+	1	2	117	144	1.0
CP008925.1	h6.sal.bam	other	1891392	1891392	0	+	1	7	118	143	1.0
CP008925.1	h6.sal.bam	other	1891393	1891393	0	+	0	0	118	136	0.0
CP008925.1	h6.sal.bam	other	1891394	1891394	0	+	3	3	120	136	3.0
CP008925.1	h6.sal.bam	other	1891395	1891395	0	+	2	3	122	137	2.0
CP008925.1	h6.sal.bam	GTTC	1891396	1891396	1891387	+	0	6	114	134	0.0
CP008925.1	h6.sal.bam	other	1891397	1891397	0	+	2	5	116	130	2.0
CP008925.1	h6.sal.bam	GTTC	1891398	1891398	1891387	+	3	1	119	127	3.0
CP008925.1	h6.sal.bam	other	1891399	1891399	0	+	3	2	122	129	3.0
CP008925.1	h6.sal.bam	other	1891400	1891400	0	+	1	0	123	127	1.0
CP008925.1	h6.sal.bam	other	1891401	1891401	0	+	4	0	125	127	4.0
CP008925.1	h6.sal.bam	other	1891402	1891402	0	+	2	0	127	129	2.0
CP008925.1	h6.sal.bam	other	1891403	1891403	0	+	2	0	121	130	2.0
CP008925.1	h6.sal.bam	other	1891404	1891404	0	+	1	1	122	131	1.0
CP008925.1	h6.sal.bam	other	1891405	1891405	0	+	3	2	125	135	3.0
CP008925.1	h6.sal.bam	other	1891406	1891406	0	+	3	0	126	134	3.0
CP008925.1	h6.sal.bam	other	1891407	1891407	0	+	0	2	126	134	0.0
CP008925.1	h6.sal.bam	other	1891408	1891408	0	+	2	2	122	138	2.0
CP008925.1	h6.sal.bam	other	1891409	1891409	0	+	0	0	122	137	0.0
CP008925.1	h6.sal.bam	other	1891410	1891410	0	+	3	0	124	139	3.0
CP008925.1	h6.sal.bam	other	1891411	1891411	0	+	1	2	125	139	1.0
CP008925.1	h6.sal.bam	other	1891412	1891412	0	+	1	0	124	142	1.0
CP008925.1	h6.sal.bam	other	1891413	1891413	0	+	1	0	124	145	1.0
CP008925.1	h6.sal.bam	other	1891414	1891414	0	+	2	2	126	145	2.0
CP008925.1	h6.sal.bam	other	1891415	1891415	0	+	1	1	123	146	1.0
CP008925.1	h6.sal.bam	other	1891416	1891416	0	+	2	2	125	145	2.0
CP008925.1	h6.sal.bam	other	1891417	1891417	0	+	1	1	124	143	1.0
CP008925.1	h6.sal.bam	other	1891418	1891418	0	+	1	1	125	145	1.0
CP008925.1	h6.sal.bam	other	1891419	1891419	0	+	1	0	123	148	1.0
CP008925.1	h6.sal.bam	other	1891420	1891420	0	+	1	2	121	150	1.0
CP008925.1	h6.sal.bam	other	1891421	1891421	0	+	0	2	116	148	0.0
CP008925.1	h6.sal.bam	other	1891422	1891422	0	+	0	2	113	148	0.0
CP008925.1	h6.sal.bam	other	1891423	1891423	0	+	1	2	113	149	1.0
CP008925.1	h6.sal.bam	other	1891424	1891424	0	+	0	4	108	147	0.0
CP008925.1	h6.sal.bam	other	1891425	1891425	0	+	4	4	112	150	4.0
CP008925.1	h6.sal.bam	other	1891426	1891426	0	+	0	0	111	148	0.0
CP008925.1	h6.sal.bam	other	1891427	1891427	0	+	2	3	113	148	2.0
CP008925.1	h6.sal.bam	other	1891428	1891428	0	+	2	2	113	146	2.0
CP008925.1	h6.sal.bam	other	1891429	1891429	0	+	0	1	112	145	0.0
CP008925.1	h6.sal.bam	other	1891430	1891430	0	+	3	5	106	146	3.0
CP008925.1	h6.sal.bam	other	1891431	1891431	0	+	1	1	104	143	1.0
CP008925.1	h6.sal.bam	other	1891432	1891432	0	+	1	2	105	143	1.0
CP008925.1	h6.sal.bam	other	1891433	1891433	0	+	1	2	106	141	1.0
CP008925.1	h6.sal.bam	other	1891434	1891434	0	+	1	3	103	145	1.0
CP008925.1	h6.sal.bam	other	1891435	1891435	0	+	2	3	103	143	2.0
CP008925.1	h6.sal.bam	other	1891436	1891436	0	+	0	0	101	140	0.0
CP008925.1	h6.sal.bam	other	1891437	1891437	0	+	4	2	105	142	4.0
CP008925.1	h6.sal.bam	other	1891438	1891438	0	+	1	3	106	140	1.0
CP008925.1	h6.sal.bam	other	1891439	1891439	0	+	4	2	109	139	4.0
CP008925.1	h6.sal.bam	other	1891440	1891440	0	+	4	2	112	138	4.0
CP008925.1	h6.sal.bam	other	1891441	1891441	0	+	3	1	113	136	3.0
CP008925.1	h6.sal.bam	other	1891442	1891442	0	+	0	3	113	140	0.0
CP008925.1	h6.sal.bam	other	1891443	1891443	0	+	1	0	112	139	1.0
CP008925.1	h6.sal.bam	other	1891444	1891444	0	+	1	0	110	140	1.0
CP008925.1	h6.sal.bam	other	1891445	1891445	0	+	1	2	106	141	1.0
CP008925.1	h6.sal.bam	other	1891446	1891446	0	+	1	0	107	139	1.0
CP008925.1	h6.sal.bam	other	1891447	1891447	0	+	0	1	103	140	0.0
CP008925.1	h6.sal.bam	other	1891448	1891448	0	+	0	1	102	139	0.0
CP008925.1	h6.sal.bam	other	1891449	1891449	0	+	1	3	102	139	1.0
CP008925.1	h6.sal.bam	other	1891450	1891450	0	+	1	4	103	140	1.0
CP008925.1	h6.sal.bam	other	1891451	1891451	0	+	1	1	103	136	1.0
CP008925.1	h6.sal.bam	other	1891452	1891452	0	+	2	0	105	138	2.0
CP008925.1	h6.sal.bam	other	1891453	1891453	0	+	1	6	106	138	1.0
CP008925.1	h6.sal.bam	other	1891454	1891454	0	+	2	1	101	134	2.0
CP008925.1	h6.sal.bam	other	1891455	1891455	0	+	1	9	102	135	1.0
CP008925.1	h6.sal.bam	other	1891456	1891456	0	+	0	1	102	129	0.0
CP008925.1	h6.sal.bam	other	1891457	1891457	0	+	3	2	105	129	3.0
CP008925.1	h6.sal.bam	other	1891458	1891458	0	+	4	3	108	127	4.0
CP008925.1	h6.sal.bam	other	1891459	1891459	0	+	2	2	110	124	2.0
CP008925.1	h6.sal.bam	other	1891460	1891460	0	+	2	2	111	126	2.0
CP008925.1	h6.sal.bam	other	1891461	1891461	0	+	0	3	111	124	0.0
CP008925.1	h6.sal.bam	other	1891462	1891462	0	+	4	1	114	121	4.0
CP008925.1	h6.sal.bam	other	1891463	1891463	0	+	4	1	116	124	4.0
CP008925.1	h6.sal.bam	other	1891464	1891464	0	+	2	4	116	125	2.0
CP008925.1	h6.sal.bam	other	1891465	1891465	0	+	1	1	117	122	1.0
CP008925.1	h6.sal.bam	other	1891466	1891466	0	+	3	1	118	121	3.0
CP008925.1	h6.sal.bam	other	1891467	1891467	0	+	0	2	118	121	0.0
CP008925.1	h6.sal.bam	other	1891468	1891468	0	+	3	1	121	119	3.0
CP008925.1	h6.sal.bam	other	1891469	1891469	0	+	1	1	119	118	1.0
CP008925.1	h6.sal.bam	other	1891470	1891470	0	+	3	0	120	120	3.0
CP008925.1	h6.sal.bam	other	1891471	1891471	0	+	3	2	123	121	3.0
CP008925.1	h6.sal.bam	other	1891472	1891472	0	+	1	2	122	119	1.0
CP008925.1	h6.sal.bam	other	1891473	1891473	0	+	2	3	121	118	2.0
CP008925.1	h6.sal.bam	other	1891474	1891474	0	+	4	1	122	118	4.0
CP008925.1	h6.sal.bam	other	1891475	1891475	0	+	2	0	122	117	2.0
CP008925.1	h6.sal.bam	other	1891476	1891476	0	+	1	1	120	117	1.0
CP008925.1	h6.sal.bam	other	1891477	1891477	0	+	0	1	117	121	0.0
CP008925.1	h6.sal.bam	other	1891478	1891478	0	+	3	4	119	120	3.0
CP008925.1	h6.sal.bam	other	1891479	1891479	0	+	2	4	120	119	2.0
CP008925.1	h6.sal.bam	other	1891480	1891480	0	+	1	1	118	115	1.0
CP008925.1	h6.sal.bam	other	1891481	1891481	0	+	1	3	116	114	1.0
CP008925.1	h6.sal.bam	other	1891482	1891482	0	+	2	1	117	115	2.0
CP008925.1	h6.sal.bam	other	1891483	1891483	0	+	1	1	117	114	1.0
CP008925.1	h6.sal.bam	other	1891484	1891484	0	+	1	2	115	118	1.0
CP008925.1	h6.sal.bam	other	1891485	1891485	0	+	1	2	116	116	1.0
CP008925.1	h6.sal.bam	other	1891486	1891486	0	+	1	3	116	117	1.0
CP008925.1	h6.sal.bam	other	1891487	1891487	0	+	1	3	116	116	1.0
CP008925.1	h6.sal.bam	other	1891488	1891488	0	+	1	3	116	113	1.0
CP008925.1	h6.sal.bam	other	1891489	1891489	0	+	0	0	114	113	0.0
CP008925.1	h6.sal.bam	other	1891490	1891490	0	+	3	0	116	113	3.0
CP008925.1	h6.sal.bam	other	1891491	1891491	0	+	1	4	115	113	1.0
CP008925.1	h6.sal.bam	other	1891492	1891492	0	+	0	2	114	116	0.0
CP008925.1	h6.sal.bam	other	1891493	1891493	0	+	3	2	116	114	3.0
CP008925.1	h6.sal.bam	other	1891494	1891494	0	+	7	2	122	113	7.0
CP008925.1	h6.sal.bam	other	1891495	1891495	0	+	1	2	122	111	1.0
CP008925.1	h6.sal.bam	other	1891496	1891496	0	+	3	1	125	117	3.0
CP008925.1	h6.sal.bam	other	1891497	1891497	0	+	0	2	124	122	0.0
CP008925.1	h6.sal.bam	other	1891498	1891498	0	+	1	0	125	120	1.0
CP008925.1	h6.sal.bam	other	1891499	1891499	0	+	0	8	125	123	0.0
CP008925.1	h6.sal.bam	other	1891500	1891500	0	+	2	1	123	118	2.0
CP008925.1	h6.sal.bam	other	1891501	1891501	0	+	1	1	124	120	1.0
CP008925.1	h6.sal.bam	other	1891502	1891502	0	+	2	0	122	120	2.0
CP008925.1	h6.sal.bam	other	1891503	1891503	0	+	3	1	125	120	3.0
CP008925.1	h6.sal.bam	other	1891504	1891504	0	+	1	2	126	123	1.0
CP008925.1	h6.sal.bam	other	1891505	1891505	0	+	0	2	123	121	0.0
CP008925.1	h6.sal.bam	other	1891506	1891506	0	+	3	2	125	120	3.0
CP008925.1	h6.sal.bam	other	1891507	1891507	0	+	0	4	124	120	0.0
CP008925.1	h6.sal.bam	other	1891508	1891508	0	+	1	0	124	119	1.0
CP008925.1	h6.sal.bam	other	1891509	1891509	0	+	3	1	126	119	3.0
CP008925.1	h6.sal.bam	other	1891510	1891510	0	+	3	0	127	119	3.0
CP008925.1	h6.sal.bam	other	1891511	1891511	0	+	3	2	125	121	3.0
CP008925.1	h6.sal.bam	other	1891512	1891512	0	+	1	0	126	120	1.0
CP008925.1	h6.sal.bam	other	1891513	1891513	0	+	1	2	127	120	1.0
CP008925.1	h6.sal.bam	other	1891514	1891514	0	+	2	1	121	120	2.0
CP008925.1	h6.sal.bam	other	1891515	1891515	0	+	1	2	119	119	1.0
CP008925.1	h6.sal.bam	other	1891516	1891516	0	+	1	3	120	117	1.0
CP008925.1	h6.sal.bam	other	1891517	1891517	0	+	2	2	122	115	2.0
CP008925.1	h6.sal.bam	other	1891518	1891518	0	+	1	1	122	120	1.0
CP008925.1	h6.sal.bam	other	1891519	1891519	0	+	0	1	121	120	0.0
CP008925.1	h6.sal.bam	other	1891520	1891520	0	+	4	1	124	123	4.0
CP008925.1	h6.sal.bam	other	1891521	1891521	0	+	4	0	127	124	4.0
CP008925.1	h6.sal.bam	other	1891522	1891522	0	+	0	1	127	124	0.0
CP008925.1	h6.sal.bam	other	1891523	1891523	0	+	2	1	128	128	2.0
CP008925.1	h6.sal.bam	other	1891524	1891524	0	+	1	3	129	130	1.0
CP008925.1	h6.sal.bam	other	1891525	1891525	0	+	0	2	128	129	0.0
CP008925.1	h6.sal.bam	other	1891526	1891526	0	+	3	1	129	130	3.0
CP008925.1	h6.sal.bam	other	1891527	1891527	0	+	1	0	129	130	1.0
CP008925.1	h6.sal.bam	other	1891528	1891528	0	+	1	2	126	132	1.0
CP008925.1	h6.sal.bam	other	1891529	1891529	0	+	1	2	127	130	1.0
CP008925.1	h6.sal.bam	other	1891530	1891530	0	+	2	3	128	132	2.0
CP008925.1	h6.sal.bam	other	1891531	1891531	0	+	3	1	131	129	3.0
CP008925.1	h6.sal.bam	other	1891532	1891532	0	+	8	0	137	130	8.0
CP008925.1	h6.sal.bam	other	1891533	1891533	0	+	3	1	136	130	3.0
CP008925.1	h6.sal.bam	other	1891534	1891534	0	+	2	3	136	129	2.0
CP008925.1	h6.sal.bam	other	1891535	1891535	0	+	1	0	135	129	1.0
CP008925.1	h6.sal.bam	other	1891536	1891536	0	+	2	2	137	132	2.0
CP008925.1	h6.sal.bam	other	1891537	1891537	0	+	2	2	135	130	2.0
CP008925.1	h6.sal.bam	other	1891538	1891538	0	+	2	3	131	130	2.0
CP008925.1	h6.sal.bam	other	1891539	1891539	0	+	1	1	131	129	1.0
CP008925.1	h6.sal.bam	other	1891540	1891540	0	+	2	0	133	128	2.0
CP008925.1	h6.sal.bam	other	1891541	1891541	0	+	1	1	131	128	0.6666666666666666
CP008925.1	h6.sal.bam	other	1891542	1891542	0	+	0	0	131	130	0.0
CP008925.1	h6.sal.bam	other	1891543	1891543	0	+	2	2	130	134	1.3333333333333333
CP008925.1	h6.sal.bam	other	1891544	1891544	0	+	0	1	129	133	0.0
CP008925.1	h6.sal.bam	other	1891545	1891545	0	+	2	1	125	133	1.3333333333333333
CP008925.1	h6.sal.bam	other	1891546	1891546	0	+	0	0	124	135	0.0
CP008925.1	h6.sal.bam	other	1891547	1891547	0	+	1	0	119	137	0.6666666666666666
CP008925.1	h6.sal.bam	other	1891548	1891548	0	+	0	3	119	140	0.0
CP008925.1	h6.sal.bam	other	1891549	1891549	0	+	2	1	121	137	1.0
CP008925.1	h6.sal.bam	other	1891550	1891550	0	+	1	4	120	136	0.5
CP008925.1	h6.sal.bam	other	1891551	1891551	0	+	0	1	119	132	0.0
CP008925.1	h6.sal.bam	other	1891552	1891552	0	+	1	0	120	133	0.5
CP008925.1	h6.sal.bam	other	1891553	1891553	0	+	2	2	119	135	1.0
CP008925.1	h6.sal.bam	other	1891554	1891554	0	+	0	2	117	137	0.0
CP008925.1	h6.sal.bam	other	1891555	1891555	0	+	8	0	124	135	4.0
CP008925.1	h6.sal.bam	other	1891556	1891556	0	+	1	2	123	135	0.5
CP008925.1	h6.sal.bam	other	1891557	1891557	0	+	2	1	123	136	1.0
CP008925.1	h6.sal.bam	other	1891558	1891558	0	+	1	4	124	135	0.5
CP008925.1	h6.sal.bam	other	1891559	1891559	0	+	0	2	122	133	0.0
CP008925.1	h6.sal.bam	other	1891560	1891560	0	+	1	1	122	131	0.5
CP008925.1	h6.sal.bam	other	1891561	1891561	0	+	1	2	122	130	0.5
CP008925.1	h6.sal.bam	other	1891562	1891562	0	+	1	1	122	129	0.5
CP008925.1	h6.sal.bam	other	1891563	1891563	0	+	0	2	118	130	0.0
CP008925.1	h6.sal.bam	other	1891564	1891564	0	+	1	7	119	129	0.6666666666666666
CP008925.1	h6.sal.bam	other	1891565	1891565	0	+	2	0	121	124	1.3333333333333333
CP008925.1	h6.sal.bam	other	1891566	1891566	0	+	3	0	123	124	2.0
CP008925.1	h6.sal.bam	other	1891567	1891567	0	+	5	0	127	124	5.0
CP008925.1	h6.sal.bam	other	1891568	1891568	0	+	5	1	124	126	5.0
CP008925.1	h6.sal.bam	other	1891569	1891569	0	+	2	6	125	125	1.3333333333333333
CP008925.1	h6.sal.bam	other	1891570	1891570	0	+	1	2	122	121	0.6666666666666666
CP008925.1	h6.sal.bam	other	1891571	1891571	0	+	3	6	125	120	2.0
CP008925.1	h6.sal.bam	other	1891572	1891572	0	+	5	3	130	115	3.3333333333333335
CP008925.1	h6.sal.bam	other	1891573	1891573	0	+	3	0	132	115	2.0
CP008925.1	h6.sal.bam	other	1891574	1891574	0	+	1	4	133	117	0.6666666666666666
CP008925.1	h6.sal.bam	other	1891575	1891575	0	+	2	2	132	115	1.0
CP008925.1	h6.sal.bam	other	1891576	1891576	0	+	4	1	135	116	2.0
CP008925.1	h6.sal.bam	other	1891577	1891577	0	+	4	4	134	117	2.0
CP008925.1	h6.sal.bam	other	1891578	1891578	0	+	0	0	134	114	0.0
CP008925.1	h6.sal.bam	other	1891579	1891579	0	+	2	0	136	117	1.0
CP008925.1	h6.sal.bam	other	1891580	1891580	0	+	1	1	134	117	0.5
CP008925.1	h6.sal.bam	other	1891581	1891581	0	+	4	2	138	120	2.0
CP008925.1	h6.sal.bam	other	1891582	1891582	0	+	0	3	138	118	0.0
CP008925.1	h6.sal.bam	other	1891583	1891583	0	+	2	0	136	118	1.3333333333333333
CP008925.1	h6.sal.bam	other	1891584	1891584	0	+	3	1	139	118	2.0
CP008925.1	h6.sal.bam	other	1891585	1891585	0	+	1	2	137	117	0.6666666666666666
CP008925.1	h6.sal.bam	other	1891586	1891586	0	+	1	1	135	117	0.6666666666666666
CP008925.1	h6.sal.bam	other	1891587	1891587	0	+	2	1	136	116	2.0
CP008925.1	h6.sal.bam	other	1891588	1891588	0	+	1	1	136	115	1.0
CP008925.1	h6.sal.bam	other	1891589	1891589	0	+	3	0	137	117	3.0
CP008925.1	h6.sal.bam	other	1891590	1891590	0	+	4	1	139	117	4.0
CP008925.1	h6.sal.bam	other	1891591	1891591	0	+	2	0	140	116	2.0
CP008925.1	h6.sal.bam	other	1891592	1891592	0	+	6	7	144	118	6.0
CP008925.1	h6.sal.bam	other	1891593	1891593	0	+	0	1	143	111	0.0
CP008925.1	h6.sal.bam	other	1891594	1891594	0	+	2	4	145	114	2.0
CP008925.1	h6.sal.bam	other	1891595	1891595	0	+	1	3	142	111	1.0
CP008925.1	h6.sal.bam	other	1891596	1891596	0	+	2	3	140	109	2.0
CP008925.1	h6.sal.bam	other	1891597	1891597	0	+	1	3	141	108	1.0
CP008925.1	h6.sal.bam	other	1891598	1891598	0	+	5	2	144	108	3.3333333333333335
CP008925.1	h6.sal.bam	other	1891599	1891599	0	+	6	2	141	108	6.0
CP008925.1	h6.sal.bam	other	1891600	1891600	0	+	3	3	144	107	2.0
CP008925.1	h6.sal.bam	other	1891601	1891601	0	+	0	1	144	108	0.0
CP008925.1	h6.sal.bam	other	1891602	1891602	0	+	0	2	144	107	0.0
CP008925.1	h6.sal.bam	other	1891603	1891603	0	+	2	2	146	108	1.0
CP008925.1	h6.sal.bam	other	1891604	1891604	0	+	4	3	150	108	2.0
CP008925.1	h6.sal.bam	GTTC	1891605	1891605	1891613	+	1	0	151	107	0.5
CP008925.1	h6.sal.bam	other	1891606	1891606	0	+	2	1	151	108	1.0
CP008925.1	h6.sal.bam	GTTC	1891607	1891607	1891613	+	3	0	146	108	1.5
CP008925.1	h6.sal.bam	other	1891608	1891608	0	+	2	3	144	109	1.0
CP008925.1	h6.sal.bam	other	1891609	1891609	0	+	0	0	143	110	0.0
CP008925.1	h6.sal.bam	other	1891610	1891610	0	+	1	2	141	111	0.5
CP008925.1	h6.sal.bam	other	1891611	1891611	0	+	1	1	142	109	0.5
CP008925.1	h6.sal.bam	other	1891612	1891612	0	+	0	2	140	109	0.0
CP008925.1	h6.sal.bam	other	1891613	1891613	0	+	1	2	139	110	0.5
CP008925.1	h6.sal.bam	other	1891614	1891614	0	+	0	1	137	108	0.0
CP008925.1	h6.sal.bam	other	1891615	1891615	0	+	1	2	137	108	0.5
CP008925.1	h6.sal.bam	other	1891616	1891616	0	+	1	3	137	109	0.5
CP008925.1	h6.sal.bam	other	1891617	1891617	0	+	1	2	138	108	0.5
CP008925.1	h6.sal.bam	other	1891618	1891618	0	+	1	1	137	106	0.5
CP008925.1	h6.sal.bam	other	1891619	1891619	0	+	2	1	138	105	1.0
CP008925.1	h6.sal.bam	other	1891620	1891620	0	+	2	2	139	106	1.0
CP008925.1	h6.sal.bam	other	1891621	1891621	0	+	2	1	141	104	1.0
CP008925.1	h6.sal.bam	GTTC	1891622	1891622	1891613	+	1	3	141	107	0.5
CP008925.1	h6.sal.bam	other	1891623	1891623	0	+	3	0	142	104	1.5
CP008925.1	h6.sal.bam	GTTC	1891624	1891624	1891613	+	1	0	143	104	0.5
CP008925.1	h6.sal.bam	other	1891625	1891625	0	+	3	1	146	107	1.5
CP008925.1	h6.sal.bam	other	1891626	1891626	0	+	4	1	150	109	2.0
CP008925.1	h6.sal.bam	other	1891627	1891627	0	+	2	2	149	109	1.0
CP008925.1	h6.sal.bam	other	1891628	1891628	0	+	1	4	150	108	0.5
CP008925.1	h6.sal.bam	other	1891629	1891629	0	+	1	1	151	104	0.5
CP008925.1	h6.sal.bam	other	1891630	1891630	0	+	4	1	147	104	2.0
CP008925.1	h6.sal.bam	other	1891631	1891631	0	+	0	1	146	104	0.0
CP008925.1	h6.sal.bam	other	1891632	1891632	0	+	6	0	149	103	3.0
CP008925.1	h6.sal.bam	other	1891633	1891633	0	+	0	2	149	103	0.0
CP008925.1	h6.sal.bam	other	1891634	1891634	0	+	6	0	154	103	3.0
CP008925.1	h6.sal.bam	other	1891635	1891635	0	+	1	0	154	103	0.5
CP008925.1	h6.sal.bam	other	1891636	1891636	0	+	3	1	156	105	1.5
CP008925.1	h6.sal.bam	other	1891637	1891637	0	+	1	2	157	105	0.5
CP008925.1	h6.sal.bam	other	1891638	1891638	0	+	0	1	156	106	0.0
CP008925.1	h6.sal.bam	other	1891639	1891639	0	+	2	2	156	105	1.0
CP008925.1	h6.sal.bam	other	1891640	1891640	0	+	0	0	153	104	0.0
CP008925.1	h6.sal.bam	other	1891641	1891641	0	+	0	2	143	104	0.0
CP008925.1	h6.sal.bam	other	1891642	1891642	0	+	1	1	144	104	0.5
CP008925.1	h6.sal.bam	other	1891643	1891643	0	+	0	2	144	104	0.0
CP008925.1	h6.sal.bam	other	1891644	1891644	0	+	1	1	143	103	0.5
CP008925.1	h6.sal.bam	other	1891645	1891645	0	+	2	0	144	103	1.0
CP008925.1	h6.sal.bam	other	1891646	1891646	0	+	4	1	139	106	2.0
CP008925.1	h6.sal.bam	other	1891647	1891647	0	+	2	4	141	105	1.0
CP008925.1	h6.sal.bam	other	1891648	1891648	0	+	3	2	142	107	1.5
CP008925.1	h6.sal.bam	other	1891649	1891649	0	+	0	2	139	106	0.0
CP008925.1	h6.sal.bam	other	1891650	1891650	0	+	5	3	144	105	2.5
CP008925.1	h6.sal.bam	other	1891651	1891651	0	+	1	2	141	103	0.5
CP008925.1	h6.sal.bam	other	1891652	1891652	0	+	6	0	143	101	3.0
CP008925.1	h6.sal.bam	other	1891653	1891653	0	+	5	3	148	101	2.5
CP008925.1	h6.sal.bam	other	1891654	1891654	0	+	2	0	148	100	1.0
CP008925.1	h6.sal.bam	other	1891655	1891655	0	+	5	4	152	101	2.5
CP008925.1	h6.sal.bam	other	1891656	1891656	0	+	3	1	151	100	1.5
CP008925.1	h6.sal.bam	other	1891657	1891657	0	+	2	2	153	100	1.3333333333333333
CP008925.1	h6.sal.bam	other	1891658	1891658	0	+	1	1	151	98	1.0
CP008925.1	h6.sal.bam	other	1891659	1891659	0	+	4	0	150	99	2.6666666666666665
CP008925.1	h6.sal.bam	other	1891660	1891660	0	+	0	1	150	99	0.0
CP008925.1	h6.sal.bam	other	1891661	1891661	0	+	2	0	151	98	1.3333333333333333
CP008925.1	h6.sal.bam	other	1891662	1891662	0	+	4	3	153	100	2.0
CP008925.1	h6.sal.bam	other	1891663	1891663	0	+	1	2	153	97	0.5
CP008925.1	h6.sal.bam	other	1891664	1891664	0	+	3	0	154	97	1.5
CP008925.1	h6.sal.bam	other	1891665	1891665	0	+	0	1	150	97	0.0
CP008925.1	h6.sal.bam	other	1891666	1891666	0	+	2	0	144	99	1.0
CP008925.1	h6.sal.bam	other	1891667	1891667	0	+	2	0	143	101	1.0
CP008925.1	h6.sal.bam	other	1891668	1891668	0	+	1	2	144	105	0.5
CP008925.1	h6.sal.bam	other	1891669	1891669	0	+	0	1	144	103	0.0
CP008925.1	h6.sal.bam	other	1891670	1891670	0	+	4	1	146	103	2.0
CP008925.1	h6.sal.bam	other	1891671	1891671	0	+	1	2	147	102	0.5
CP008925.1	h6.sal.bam	other	1891672	1891672	0	+	2	4	148	100	1.0
CP008925.1	h6.sal.bam	other	1891673	1891673	0	+	1	2	144	102	0.5
CP008925.1	h6.sal.bam	other	1891674	1891674	0	+	2	1	140	102	1.0
CP008925.1	h6.sal.bam	other	1891675	1891675	0	+	5	4	142	103	2.5
CP008925.1	h6.sal.bam	other	1891676	1891676	0	+	3	0	145	99	1.5
CP008925.1	h6.sal.bam	other	1891677	1891677	0	+	1	3	146	99	0.5
CP008925.1	h6.sal.bam	other	1891678	1891678	0	+	1	2	145	98	0.5
CP008925.1	h6.sal.bam	other	1891679	1891679	0	+	2	2	143	97	1.0
CP008925.1	h6.sal.bam	other	1891680	1891680	0	+	1	1	143	95	0.5
CP008925.1	h6.sal.bam	other	1891681	1891681	0	+	4	1	145	94	2.0
CP008925.1	h6.sal.bam	other	1891682	1891682	0	+	4	1	144	98	2.0
CP008925.1	h6.sal.bam	other	1891683	1891683	0	+	0	4	144	97	0.0
CP008925.1	h6.sal.bam	other	1891684	1891684	0	+	2	1	144	94	1.0
CP008925.1	h6.sal.bam	other	1891685	1891685	0	+	0	0	144	95	0.0
CP008925.1	h6.sal.bam	other	1891686	1891686	0	+	4	1	148	95	2.0
CP008925.1	h6.sal.bam	other	1891687	1891687	0	+	4	3	152	94	2.0
CP008925.1	h6.sal.bam	other	1891688	1891688	0	+	1	1	152	98	0.5
CP008925.1	h6.sal.bam	other	1891689	1891689	0	+	3	1	154	97	1.5
CP008925.1	h6.sal.bam	other	1891690	1891690	0	+	3	2	156	96	1.5
CP008925.1	h6.sal.bam	other	1891691	1891691	0	+	2	2	157	95	1.0
CP008925.1	h6.sal.bam	other	1891692	1891692	0	+	1	0	157	95	0.5
CP008925.1	h6.sal.bam	other	1891693	1891693	0	+	1	0	157	96	0.5
CP008925.1	h6.sal.bam	other	1891694	1891694	0	+	2	2	157	96	1.0
CP008925.1	h6.sal.bam	other	1891695	1891695	0	+	3	1	158	95	1.5
CP008925.1	h6.sal.bam	other	1891696	1891696	0	+	4	3	160	95	2.6666666666666665
CP008925.1	h6.sal.bam	other	1891697	1891697	0	+	4	0	161	94	4.0
CP008925.1	h6.sal.bam	other	1891698	1891698	0	+	0	0	160	96	0.0
CP008925.1	h6.sal.bam	other	1891699	1891699	0	+	2	2	162	96	2.0
CP008925.1	h6.sal.bam	other	1891700	1891700	0	+	0	3	155	97	0.0
CP008925.1	h6.sal.bam	other	1891701	1891701	0	+	0	1	155	94	0.0
CP008925.1	h6.sal.bam	other	1891702	1891702	0	+	0	1	153	94	0.0
CP008925.1	h6.sal.bam	other	1891703	1891703	0	+	0	0	152	97	0.0
CP008925.1	h6.sal.bam	other	1891704	1891704	0	+	2	1	153	100	2.0
CP008925.1	h6.sal.bam	other	1891705	1891705	0	+	0	1	149	103	0.0
CP008925.1	h6.sal.bam	other	1891706	1891706	0	+	1	0	145	103	1.0
CP008925.1	h6.sal.bam	other	1891707	1891707	0	+	1	1	146	103	1.0
CP008925.1	h6.sal.bam	other	1891708	1891708	0	+	0	2	140	103	0.0
CP008925.1	h6.sal.bam	other	1891709	1891709	0	+	2	2	142	101	2.0
CP008925.1	h6.sal.bam	other	1891710	1891710	0	+	1	0	142	99	1.0
CP008925.1	h6.sal.bam	other	1891711	1891711	0	+	1	1	140	104	1.0
CP008925.1	h6.sal.bam	other	1891712	1891712	0	+	5	3	144	104	5.0
CP008925.1	h6.sal.bam	other	1891713	1891713	0	+	4	1	148	101	4.0
CP008925.1	h6.sal.bam	other	1891714	1891714	0	+	3	0	149	101	3.0
CP008925.1	h6.sal.bam	other	1891715	1891715	0	+	0	0	149	114	0.0
CP008925.1	h6.sal.bam	other	1891716	1891716	0	+	0	2	149	114	0.0
CP008925.1	h6.sal.bam	other	1891717	1891717	0	+	0	1	148	169	0.0
CP008925.1	h6.sal.bam	other	1891718	1891718	0	+	5	1	153	171	5.0
CP008925.1	h6.sal.bam	other	1891719	1891719	0	+	2	2	153	170	2.0
CP008925.1	h6.sal.bam	other	1891720	1891720	0	+	5	1	153	174	5.0
CP008925.1	h6.sal.bam	other	1891721	1891721	0	+	3	6	156	173	3.0
CP008925.1	h6.sal.bam	other	1891722	1891722	0	+	3	0	152	170	3.0
CP008925.1	h6.sal.bam	other	1891723	1891723	0	+	2	1	154	171	2.0
CP008925.1	h6.sal.bam	other	1891724	1891724	0	+	1	1	154	171	1.0
CP008925.1	h6.sal.bam	other	1891725	1891725	0	+	3	1	153	170	3.0
CP008925.1	h6.sal.bam	other	1891726	1891726	0	+	0	2	153	169	0.0
CP008925.1	h6.sal.bam	other	1891727	1891727	0	+	0	0	147	170	0.0
CP008925.1	h6.sal.bam	other	1891728	1891728	0	+	0	2	142	175	0.0
CP008925.1	h6.sal.bam	other	1891729	1891729	0	+	2	2	142	175	2.0
CP008925.1	h6.sal.bam	other	1891730	1891730	0	+	4	1	142	173	4.0
CP008925.1	h6.sal.bam	other	1891731	1891731	0	+	1	0	140	174	1.0
CP008925.1	h6.sal.bam	other	1891732	1891732	0	+	1	0	139	174	1.0
CP008925.1	h6.sal.bam	other	1891733	1891733	0	+	4	2	138	225	4.0
CP008925.1	h6.sal.bam	other	1891734	1891734	0	+	1	0	139	223	1.0
CP008925.1	h6.sal.bam	other	1891735	1891735	0	+	1	0	140	231	1.0
CP008925.1	h6.sal.bam	other	1891736	1891736	0	+	1	2	139	231	1.0
CP008925.1	h6.sal.bam	other	1891737	1891737	0	+	1	2	136	229	1.0
CP008925.1	h6.sal.bam	other	1891738	1891738	0	+	0	0	133	229	0.0
CP008925.1	h6.sal.bam	other	1891739	1891739	0	+	1	1	133	229	1.0
CP008925.1	h6.sal.bam	other	1891740	1891740	0	+	2	2	131	228	2.0
CP008925.1	h6.sal.bam	other	1891741	1891741	0	+	0	2	131	226	0.0
CP008925.1	h6.sal.bam	other	1891742	1891742	0	+	0	4	129	224	0.0
CP008925.1	h6.sal.bam	other	1891743	1891743	0	+	0	1	128	220	0.0
CP008925.1	h6.sal.bam	other	1891744	1891744	0	+	1	0	127	220	1.0
CP008925.1	h6.sal.bam	GTTC	1891745	1891745	1891753	+	0	1	124	220	0.0
CP008925.1	h6.sal.bam	other	1891746	1891746	0	+	0	0	120	219	0.0
CP008925.1	h6.sal.bam	GTTC	1891747	1891747	1891753	+	0	6	120	219	0.0
CP008925.1	h6.sal.bam	other	1891748	1891748	0	+	2	3	121	215	2.0
CP008925.1	h6.sal.bam	other	1891749	1891749	0	+	1	1	120	212	1.0
CP008925.1	h6.sal.bam	other	1891750	1891750	0	+	4	0	120	214	4.0
CP008925.1	h6.sal.bam	other	1891751	1891751	0	+	0	0	116	214	0.0
CP008925.1	h6.sal.bam	other	1891752	1891752	0	+	1	2	115	215	1.0
CP008925.1	h6.sal.bam	other	1891753	1891753	0	+	1	1	115	215	1.0
CP008925.1	h6.sal.bam	other	1891754	1891754	0	+	3	0	117	214	3.0
CP008925.1	h6.sal.bam	other	1891755	1891755	0	+	2	4	118	215	2.0
CP008925.1	h6.sal.bam	other	1891756	1891756	0	+	1	1	116	216	1.0
CP008925.1	h6.sal.bam	other	1891757	1891757	0	+	1	0	114	215	1.0
CP008925.1	h6.sal.bam	other	1891758	1891758	0	+	1	2	114	215	1.0
CP008925.1	h6.sal.bam	other	1891759	1891759	0	+	1	2	115	213	1.0
CP008925.1	h6.sal.bam	other	1891760	1891760	0	+	3	1	117	212	3.0
CP008925.1	h6.sal.bam	other	1891761	1891761	0	+	0	2	109	212	0.0
CP008925.1	h6.sal.bam	GTTC	1891762	1891762	1891753	+	2	4	111	211	2.0
CP008925.1	h6.sal.bam	other	1891763	1891763	0	+	1	0	110	207	1.0
CP008925.1	h6.sal.bam	GTTC	1891764	1891764	1891753	+	2	0	109	207	2.0
CP008925.1	h6.sal.bam	other	1891765	1891765	0	+	1	2	109	208	1.0
CP008925.1	h6.sal.bam	other	1891766	1891766	0	+	0	1	107	206	0.0
CP008925.1	h6.sal.bam	other	1891767	1891767	0	+	1	0	107	206	1.0
CP008925.1	h6.sal.bam	other	1891768	1891768	0	+	1	0	107	214	1.0
CP008925.1	h6.sal.bam	other	1891769	1891769	0	+	0	0	97	214	0.0
CP008925.1	h6.sal.bam	other	1891770	1891770	0	+	1	1	98	218	1.0
CP008925.1	h6.sal.bam	other	1891771	1891771	0	+	2	3	100	217	2.0
CP008925.1	h6.sal.bam	other	1891772	1891772	0	+	0	2	97	214	0.0
CP008925.1	h6.sal.bam	other	1891773	1891773	0	+	0	1	97	214	0.0
CP008925.1	h6.sal.bam	other	1891774	1891774	0	+	1	2	96	214	1.0
CP008925.1	h6.sal.bam	other	1891775	1891775	0	+	2	1	98	213	2.0
CP008925.1	h6.sal.bam	other	1891776	1891776	0	+	2	1	100	212	2.0
CP008925.1	h6.sal.bam	other	1891777	1891777	0	+	1	3	101	211	1.0
CP008925.1	h6.sal.bam	other	1891778	1891778	0	+	1	3	102	209	1.0
CP008925.1	h6.sal.bam	other	1891779	1891779	0	+	1	4	101	206	1.0
CP008925.1	h6.sal.bam	other	1891780	1891780	0	+	1	1	102	204	1.0
CP008925.1	h6.sal.bam	other	1891781	1891781	0	+	1	0	102	203	1.0
CP008925.1	h6.sal.bam	other	1891782	1891782	0	+	3	1	104	203	3.0
CP008925.1	h6.sal.bam	other	1891783	1891783	0	+	1	0	104	208	1.0
CP008925.1	h6.sal.bam	other	1891784	1891784	0	+	0	2	103	209	0.0
CP008925.1	h6.sal.bam	other	1891785	1891785	0	+	4	2	106	210	4.0
CP008925.1	h6.sal.bam	other	1891786	1891786	0	+	1	1	106	208	1.0
CP008925.1	h6.sal.bam	other	1891787	1891787	0	+	0	1	101	209	0.0
CP008925.1	h6.sal.bam	other	1891788	1891788	0	+	0	0	94	213	0.0
CP008925.1	h6.sal.bam	other	1891789	1891789	0	+	1	15	95	213	1.0
CP008925.1	h6.sal.bam	GAAC	1891790	1891790	1891798	+	2	55	96	198	2.0
CP008925.1	h6.sal.bam	other	1891791	1891791	0	+	4	1	98	145	4.0
CP008925.1	h6.sal.bam	GAAC	1891792	1891792	1891798	+	50	3	148	148	50.0
CP008925.1	h6.sal.bam	other	1891793	1891793	0	+	0	4	142	145	0.0
CP008925.1	h6.sal.bam	other	1891794	1891794	0	+	2	2	143	142	2.0
CP008925.1	h6.sal.bam	other	1891795	1891795	0	+	0	2	141	142	0.0
CP008925.1	h6.sal.bam	other	1891796	1891796	0	+	0	2	138	140	0.0
CP008925.1	h6.sal.bam	other	1891797	1891797	0	+	2	1	137	138	2.0
CP008925.1	h6.sal.bam	other	1891798	1891798	0	+	0	0	135	140	0.0
CP008925.1	h6.sal.bam	other	1891799	1891799	0	+	0	0	131	146	0.0
CP008925.1	h6.sal.bam	other	1891800	1891800	0	+	1	3	132	148	1.0
CP008925.1	h6.sal.bam	other	1891801	1891801	0	+	2	5	134	145	2.0
CP008925.1	h6.sal.bam	other	1891802	1891802	0	+	2	0	136	141	2.0
CP008925.1	h6.sal.bam	other	1891803	1891803	0	+	2	2	138	143	2.0
CP008925.1	h6.sal.bam	other	1891804	1891804	0	+	6	0	142	142	6.0
CP008925.1	h6.sal.bam	other	1891805	1891805	0	+	2	1	140	142	2.0
CP008925.1	h6.sal.bam	other	1891806	1891806	0	+	0	1	140	142	0.0
CP008925.1	h6.sal.bam	GAAC	1891807	1891807	1891798	+	1	58	140	144	1.0
CP008925.1	h6.sal.bam	other	1891808	1891808	0	+	4	0	136	86	4.0
CP008925.1	h6.sal.bam	GAAC	1891809	1891809	1891798	+	73	0	208	89	73.0
CP008925.1	h6.sal.bam	other	1891810	1891810	0	+	1	0	209	89	1.0
CP008925.1	h6.sal.bam	other	1891811	1891811	0	+	1	1	209	89	1.0
CP008925.1	h6.sal.bam	other	1891812	1891812	0	+	0	1	208	95	0.0
CP008925.1	h6.sal.bam	other	1891813	1891813	0	+	0	0	208	98	0.0
CP008925.1	h6.sal.bam	other	1891814	1891814	0	+	2	0	209	98	2.0
CP008925.1	h6.sal.bam	other	1891815	1891815	0	+	0	0	207	99	0.0
CP008925.1	h6.sal.bam	other	1891816	1891816	0	+	1	1	208	99	1.0
CP008925.1	h6.sal.bam	other	1891817	1891817	0	+	0	0	208	101	0.0
CP008925.1	h6.sal.bam	other	1891818	1891818	0	+	1	0	209	102	1.0
CP008925.1	h6.sal.bam	other	1891819	1891819	0	+	0	0	209	102	0.0
CP008925.1	h6.sal.bam	other	1891820	1891820	0	+	2	0	211	102	2.0
CP008925.1	h6.sal.bam	other	1891821	1891821	0	+	2	0	213	107	2.0
CP008925.1	h6.sal.bam	other	1891822	1891822	0	+	6	2	219	110	6.0
CP008925.1	h6.sal.bam	other	1891823	1891823	0	+	0	0	218	108	0.0
CP008925.1	h6.sal.bam	other	1891824	1891824	0	+	0	3	217	110	0.0
CP008925.1	h6.sal.bam	other	1891825	1891825	0	+	1	1	214	110	1.0
CP008925.1	h6.sal.bam	other	1891826	1891826	0	+	1	1	215	110	1.0
CP008925.1	h6.sal.bam	other	1891827	1891827	0	+	1	1	215	111	1.0
CP008925.1	h6.sal.bam	other	1891828	1891828	0	+	1	1	215	112	1.0
CP008925.1	h6.sal.bam	other	1891829	1891829	0	+	2	4	213	112	2.0
CP008925.1	h6.sal.bam	other	1891830	1891830	0	+	4	1	216	108	4.0
CP008925.1	h6.sal.bam	other	1891831	1891831	0	+	1	0	216	107	1.0
CP008925.1	h6.sal.bam	other	1891832	1891832	0	+	1	0	216	110	1.0
CP008925.1	h6.sal.bam	other	1891833	1891833	0	+	1	0	216	111	1.0
CP008925.1	h6.sal.bam	other	1891834	1891834	0	+	0	2	214	116	0.0
CP008925.1	h6.sal.bam	other	1891835	1891835	0	+	0	2	212	114	0.0
CP008925.1	h6.sal.bam	other	1891836	1891836	0	+	1	1	211	112	1.0
CP008925.1	h6.sal.bam	other	1891837	1891837	0	+	0	0	209	114	0.0
CP008925.1	h6.sal.bam	other	1891838	1891838	0	+	0	0	208	115	0.0
CP008925.1	h6.sal.bam	other	1891839	1891839	0	+	5	1	210	115	5.0
CP008925.1	h6.sal.bam	other	1891840	1891840	0	+	0	1	209	114	0.0
CP008925.1	h6.sal.bam	other	1891841	1891841	0	+	2	7	211	116	2.0
CP008925.1	h6.sal.bam	other	1891842	1891842	0	+	0	1	210	112	0.0
CP008925.1	h6.sal.bam	other	1891843	1891843	0	+	0	1	209	111	0.0
CP008925.1	h6.sal.bam	other	1891844	1891844	0	+	2	3	211	112	2.0
CP008925.1	h6.sal.bam	other	1891845	1891845	0	+	1	0	211	109	1.0
CP008925.1	h6.sal.bam	other	1891846	1891846	0	+	1	2	210	110	1.0
CP008925.1	h6.sal.bam	other	1891847	1891847	0	+	0	1	210	110	0.0
CP008925.1	h6.sal.bam	other	1891848	1891848	0	+	2	0	211	109	2.0
CP008925.1	h6.sal.bam	other	1891849	1891849	0	+	3	1	213	112	3.0
CP008925.1	h6.sal.bam	other	1891850	1891850	0	+	1	0	213	114	1.0
CP008925.1	h6.sal.bam	other	1891851	1891851	0	+	5	1	215	121	5.0
CP008925.1	h6.sal.bam	other	1891852	1891852	0	+	1	0	216	120	1.0
CP008925.1	h6.sal.bam	other	1891853	1891853	0	+	0	0	215	121	0.0
CP008925.1	h6.sal.bam	other	1891854	1891854	0	+	0	1	214	121	0.0
CP008925.1	h6.sal.bam	other	1891855	1891855	0	+	1	1	214	124	1.0
CP008925.1	h6.sal.bam	other	1891856	1891856	0	+	0	2	212	123	0.0
CP008925.1	h6.sal.bam	other	1891857	1891857	0	+	1	3	209	129	1.0
CP008925.1	h6.sal.bam	other	1891858	1891858	0	+	0	1	207	126	0.0
CP008925.1	h6.sal.bam	other	1891859	1891859	0	+	2	3	206	130	2.0
CP008925.1	h6.sal.bam	other	1891860	1891860	0	+	2	2	204	136	2.0
CP008925.1	h6.sal.bam	other	1891861	1891861	0	+	1	3	205	134	1.0
CP008925.1	h6.sal.bam	other	1891862	1891862	0	+	1	2	206	133	1.0
CP008925.1	h6.sal.bam	other	1891863	1891863	0	+	0	0	206	134	0.0
CP008925.1	h6.sal.bam	other	1891864	1891864	0	+	0	0	206	134	0.0
CP008925.1	h6.sal.bam	other	1891865	1891865	0	+	3	4	204	134	3.0
CP008925.1	h6.sal.bam	other	1891866	1891866	0	+	6	1	205	133	6.0
CP008925.1	h6.sal.bam	other	1891867	1891867	0	+	1	0	161	132	1.0
CP008925.1	h6.sal.bam	other	1891868	1891868	0	+	4	1	164	136	4.0
CP008925.1	h6.sal.bam	other	1891869	1891869	0	+	0	2	161	137	0.0
CP008925.1	h6.sal.bam	other	1891870	1891870	0	+	0	2	161	135	0.0
CP008925.1	h6.sal.bam	other	1891871	1891871	0	+	2	1	161	140	2.0
CP008925.1	h6.sal.bam	other	1891872	1891872	0	+	1	1	160	140	1.0
CP008925.1	h6.sal.bam	other	1891873	1891873	0	+	1	6	160	141	1.0
CP008925.1	h6.sal.bam	other	1891874	1891874	0	+	2	2	162	136	2.0
CP008925.1	h6.sal.bam	other	1891875	1891875	0	+	2	0	159	135	2.0
CP008925.1	h6.sal.bam	other	1891876	1891876	0	+	0	1	159	135	0.0
CP008925.1	h6.sal.bam	other	1891877	1891877	0	+	3	3	161	146	3.0
CP008925.1	h6.sal.bam	other	1891878	1891878	0	+	2	1	162	143	2.0
CP008925.1	h6.sal.bam	other	1891879	1891879	0	+	0	1	157	143	0.0
CP008925.1	h6.sal.bam	other	1891880	1891880	0	+	3	3	156	145	3.0
CP008925.1	h6.sal.bam	other	1891881	1891881	0	+	2	0	158	144	2.0
CP008925.1	h6.sal.bam	other	1891882	1891882	0	+	0	0	155	148	0.0
CP008925.1	h6.sal.bam	other	1891883	1891883	0	+	2	1	93	150	2.0
CP008925.1	h6.sal.bam	other	1891884	1891884	0	+	1	0	94	149	1.0
CP008925.1	h6.sal.bam	other	1891885	1891885	0	+	0	7	93	149	0.0
CP008925.1	h6.sal.bam	other	1891886	1891886	0	+	2	2	94	150	2.0
CP008925.1	h6.sal.bam	other	1891887	1891887	0	+	3	2	97	150	3.0
CP008925.1	h6.sal.bam	other	1891888	1891888	0	+	1	0	98	148	1.0
CP008925.1	h6.sal.bam	other	1891889	1891889	0	+	3	1	99	153	3.0
CP008925.1	h6.sal.bam	other	1891890	1891890	0	+	1	0	100	152	1.0
CP008925.1	h6.sal.bam	GAAC	1891891	1891891	1891899	+	1	4	101	155	1.0
CP008925.1	h6.sal.bam	other	1891892	1891892	0	+	2	1	103	153	2.0
CP008925.1	h6.sal.bam	GAAC	1891893	1891893	1891899	+	5	3	105	156	5.0
CP008925.1	h6.sal.bam	other	1891894	1891894	0	+	3	2	106	158	3.0
CP008925.1	h6.sal.bam	other	1891895	1891895	0	+	0	3	106	156	0.0
CP008925.1	h6.sal.bam	other	1891896	1891896	0	+	2	1	106	154	2.0
CP008925.1	h6.sal.bam	other	1891897	1891897	0	+	0	1	102	153	0.0
CP008925.1	h6.sal.bam	other	1891898	1891898	0	+	3	2	105	153	3.0
CP008925.1	h6.sal.bam	other	1891899	1891899	0	+	3	2	107	152	3.0
CP008925.1	h6.sal.bam	other	1891900	1891900	0	+	2	1	109	152	2.0
CP008925.1	h6.sal.bam	other	1891901	1891901	0	+	1	2	109	153	1.0
CP008925.1	h6.sal.bam	other	1891902	1891902	0	+	1	1	110	154	1.0
CP008925.1	h6.sal.bam	other	1891903	1891903	0	+	0	0	109	153	0.0
CP008925.1	h6.sal.bam	other	1891904	1891904	0	+	4	1	107	155	4.0
CP008925.1	h6.sal.bam	other	1891905	1891905	0	+	0	2	107	154	0.0
CP008925.1	h6.sal.bam	other	1891906	1891906	0	+	1	3	105	152	1.0
CP008925.1	h6.sal.bam	other	1891907	1891907	0	+	4	0	108	154	4.0
CP008925.1	h6.sal.bam	GAAC	1891908	1891908	1891899	+	0	3	107	155	0.0
CP008925.1	h6.sal.bam	other	1891909	1891909	0	+	2	1	109	154	2.0
CP008925.1	h6.sal.bam	GAAC	1891910	1891910	1891899	+	2	1	111	159	2.0
CP008925.1	h6.sal.bam	other	1891911	1891911	0	+	1	1	111	160	1.0
CP008925.1	h6.sal.bam	other	1891912	1891912	0	+	1	1	112	159	1.0
CP008925.1	h6.sal.bam	other	1891913	1891913	0	+	2	0	108	159	2.0
CP008925.1	h6.sal.bam	other	1891914	1891914	0	+	0	1	108	159	0.0
CP008925.1	h6.sal.bam	other	1891915	1891915	0	+	1	2	109	160	1.0
CP008925.1	h6.sal.bam	other	1891916	1891916	0	+	0	3	109	163	0.0
CP008925.1	h6.sal.bam	other	1891917	1891917	0	+	7	0	116	160	7.0
CP008925.1	h6.sal.bam	other	1891918	1891918	0	+	0	2	116	160	0.0
CP008925.1	h6.sal.bam	other	1891919	1891919	0	+	4	0	118	166	4.0
CP008925.1	h6.sal.bam	other	1891920	1891920	0	+	0	1	116	168	0.0
CP008925.1	h6.sal.bam	other	1891921	1891921	0	+	1	2	117	167	1.0
CP008925.1	h6.sal.bam	other	1891922	1891922	0	+	0	1	117	166	0.0
CP008925.1	h6.sal.bam	other	1891923	1891923	0	+	2	3	115	166	2.0
CP008925.1	h6.sal.bam	other	1891924	1891924	0	+	1	3	115	164	1.0
CP008925.1	h6.sal.bam	other	1891925	1891925	0	+	0	7	114	163	0.0
CP008925.1	h6.sal.bam	other	1891926	1891926	0	+	2	0	111	158	2.0
CP008925.1	h6.sal.bam	other	1891927	1891927	0	+	1	0	111	160	1.0
CP008925.1	h6.sal.bam	other	1891928	1891928	0	+	3	4	114	160	3.0
CP008925.1	h6.sal.bam	other	1891929	1891929	0	+	4	0	118	158	4.0
CP008925.1	h6.sal.bam	other	1891930	1891930	0	+	2	3	119	158	2.0
CP008925.1	h6.sal.bam	other	1891931	1891931	0	+	4	5	123	156	4.0
CP008925.1	h6.sal.bam	other	1891932	1891932	0	+	0	0	123	153	0.0
CP008925.1	h6.sal.bam	GAAC	1891933	1891933	1891941	+	2	7	125	155	2.0
CP008925.1	h6.sal.bam	other	1891934	1891934	0	+	3	7	126	149	3.0
CP008925.1	h6.sal.bam	GAAC	1891935	1891935	1891941	+	3	0	126	142	3.0
CP008925.1	h6.sal.bam	other	1891936	1891936	0	+	3	2	129	142	3.0
CP008925.1	h6.sal.bam	other	1891937	1891937	0	+	1	3	129	146	1.0
CP008925.1	h6.sal.bam	other	1891938	1891938	0	+	1	0	130	149	1.0
CP008925.1	h6.sal.bam	other	1891939	1891939	0	+	2	0	129	150	2.0
CP008925.1	h6.sal.bam	other	1891940	1891940	0	+	1	3	130	152	1.0
CP008925.1	h6.sal.bam	other	1891941	1891941	0	+	0	3	124	150	0.0
CP008925.1	h6.sal.bam	other	1891942	1891942	0	+	1	1	120	150	1.0
CP008925.1	h6.sal.bam	other	1891943	1891943	0	+	0	2	120	149	0.0
CP008925.1	h6.sal.bam	other	1891944	1891944	0	+	1	7	120	147	1.0
CP008925.1	h6.sal.bam	other	1891945	1891945	0	+	1	1	121	140	1.0
CP008925.1	h6.sal.bam	other	1891946	1891946	0	+	1	1	120	144	1.0
CP008925.1	h6.sal.bam	other	1891947	1891947	0	+	2	2	121	143	2.0
CP008925.1	h6.sal.bam	other	1891948	1891948	0	+	1	2	121	141	1.0
CP008925.1	h6.sal.bam	other	1891949	1891949	0	+	2	0	119	141	2.0
CP008925.1	h6.sal.bam	GAAC	1891950	1891950	1891941	+	0	11	119	144	0.0
CP008925.1	h6.sal.bam	other	1891951	1891951	0	+	1	3	115	135	1.0
CP008925.1	h6.sal.bam	GAAC	1891952	1891952	1891941	+	8	0	123	134	8.0
CP008925.1	h6.sal.bam	other	1891953	1891953	0	+	2	1	125	137	2.0
CP008925.1	h6.sal.bam	other	1891954	1891954	0	+	0	3	125	136	0.0
CP008925.1	h6.sal.bam	other	1891955	1891955	0	+	0	4	121	133	0.0
CP008925.1	h6.sal.bam	other	1891956	1891956	0	+	0	3	120	137	0.0
CP008925.1	h6.sal.bam	other	1891957	1891957	0	+	2	1	122	140	2.0
CP008925.1	h6.sal.bam	other	1891958	1891958	0	+	3	0	123	142	3.0
CP008925.1	h6.sal.bam	other	1891959	1891959	0	+	6	1	126	144	6.0
CP008925.1	h6.sal.bam	other	1891960	1891960	0	+	2	6	128	145	2.0
CP008925.1	h6.sal.bam	other	1891961	1891961	0	+	1	2	129	139	1.0
CP008925.1	h6.sal.bam	other	1891962	1891962	0	+	4	4	130	139	2.6666666666666665
CP008925.1	h6.sal.bam	other	1891963	1891963	0	+	6	2	132	138	6.0
CP008925.1	h6.sal.bam	other	1891964	1891964	0	+	1	2	133	136	1.0
CP008925.1	h6.sal.bam	other	1891965	1891965	0	+	3	2	132	135	2.0
CP008925.1	h6.sal.bam	other	1891966	1891966	0	+	0	3	132	136	0.0
CP008925.1	h6.sal.bam	other	1891967	1891967	0	+	1	0	133	133	0.6666666666666666
CP008925.1	h6.sal.bam	other	1891968	1891968	0	+	3	4	131	137	2.0
CP008925.1	h6.sal.bam	other	1891969	1891969	0	+	4	0	132	134	4.0
CP008925.1	h6.sal.bam	other	1891970	1891970	0	+	2	1	132	136	1.3333333333333333
CP008925.1	h6.sal.bam	other	1891971	1891971	0	+	0	0	132	136	0.0
CP008925.1	h6.sal.bam	other	1891972	1891972	0	+	1	1	133	137	0.5
CP008925.1	h6.sal.bam	other	1891973	1891973	0	+	1	1	131	138	0.5
CP008925.1	h6.sal.bam	other	1891974	1891974	0	+	1	3	126	137	0.5
CP008925.1	h6.sal.bam	other	1891975	1891975	0	+	2	2	128	134	1.0
CP008925.1	h6.sal.bam	other	1891976	1891976	0	+	2	4	130	132	1.0
CP008925.1	h6.sal.bam	other	1891977	1891977	0	+	1	0	130	134	0.5
CP008925.1	h6.sal.bam	other	1891978	1891978	0	+	2	2	128	135	1.0
CP008925.1	h6.sal.bam	other	1891979	1891979	0	+	0	0	128	133	0.0
CP008925.1	h6.sal.bam	other	1891980	1891980	0	+	6	1	129	139	3.0
CP008925.1	h6.sal.bam	other	1891981	1891981	0	+	3	4	132	138	1.5
CP008925.1	h6.sal.bam	other	1891982	1891982	0	+	2	2	134	134	1.0
CP008925.1	h6.sal.bam	other	1891983	1891983	0	+	2	0	136	138	1.0
CP008925.1	h6.sal.bam	other	1891984	1891984	0	+	0	6	134	140	0.0
CP008925.1	h6.sal.bam	other	1891985	1891985	0	+	1	2	134	138	0.6666666666666666
CP008925.1	h6.sal.bam	other	1891986	1891986	0	+	3	0	136	142	2.0
CP008925.1	h6.sal.bam	other	1891987	1891987	0	+	5	1	140	146	2.5
CP008925.1	h6.sal.bam	other	1891988	1891988	0	+	1	0	139	147	0.5
CP008925.1	h6.sal.bam	other	1891989	1891989	0	+	3	2	141	150	2.0
CP008925.1	h6.sal.bam	other	1891990	1891990	0	+	0	5	141	148	0.0
CP008925.1	h6.sal.bam	other	1891991	1891991	0	+	1	0	142	147	0.5
CP008925.1	h6.sal.bam	other	1891992	1891992	0	+	2	4	137	149	1.0
CP008925.1	h6.sal.bam	other	1891993	1891993	0	+	5	4	142	146	2.5
CP008925.1	h6.sal.bam	other	1891994	1891994	0	+	1	2	139	143	0.5
CP008925.1	h6.sal.bam	other	1891995	1891995	0	+	6	0	145	141	3.0
CP008925.1	h6.sal.bam	other	1891996	1891996	0	+	0	1	144	141	0.0
CP008925.1	h6.sal.bam	other	1891997	1891997	0	+	4	1	146	143	2.0
CP008925.1	h6.sal.bam	other	1891998	1891998	0	+	2	1	147	148	1.0
CP008925.1	h6.sal.bam	other	1891999	1891999	0	+	1	2	148	148	0.5
CP008925.1	h6.sal.bam	other	1892000	1892000	0	+	0	2	147	148	0.0
CP008925.1	h6.sal.bam	other	1892001	1892001	0	+	2	2	148	148	1.0
CP008925.1	h6.sal.bam	other	1892002	1892002	0	+	1	1	148	146	0.5
CP008925.1	h6.sal.bam	other	1892003	1892003	0	+	0	1	145	153	0.0
CP008925.1	h6.sal.bam	other	1892004	1892004	0	+	2	0	141	152	1.0
CP008925.1	h6.sal.bam	other	1892005	1892005	0	+	4	2	141	155	2.0
CP008925.1	h6.sal.bam	other	1892006	1892006	0	+	2	1	143	153	1.0
CP008925.1	h6.sal.bam	other	1892007	1892007	0	+	0	2	143	155	0.0
CP008925.1	h6.sal.bam	other	1892008	1892008	0	+	0	2	141	154	0.0
CP008925.1	h6.sal.bam	other	1892009	1892009	0	+	2	0	140	152	1.0
CP008925.1	h6.sal.bam	other	1892010	1892010	0	+	1	6	138	155	0.5
CP008925.1	h6.sal.bam	other	1892011	1892011	0	+	3	5	138	150	1.5
CP008925.1	h6.sal.bam	other	1892012	1892012	0	+	3	1	140	148	1.5
CP008925.1	h6.sal.bam	other	1892013	1892013	0	+	1	1	140	147	0.5
CP008925.1	h6.sal.bam	other	1892014	1892014	0	+	1	1	139	146	0.5
CP008925.1	h6.sal.bam	other	1892015	1892015	0	+	3	1	141	147	1.5
CP008925.1	h6.sal.bam	other	1892016	1892016	0	+	0	3	141	149	0.0
CP008925.1	h6.sal.bam	other	1892017	1892017	0	+	2	0	142	146	1.0
CP008925.1	h6.sal.bam	other	1892018	1892018	0	+	0	1	142	151	0.0
CP008925.1	h6.sal.bam	other	1892019	1892019	0	+	0	2	141	152	0.0
CP008925.1	h6.sal.bam	other	1892020	1892020	0	+	3	2	143	153	1.5
CP008925.1	h6.sal.bam	other	1892021	1892021	0	+	2	0	143	152	1.0
CP008925.1	h6.sal.bam	other	1892022	1892022	0	+	1	0	143	152	0.5
CP008925.1	h6.sal.bam	other	1892023	1892023	0	+	2	2	144	152	1.0
CP008925.1	h6.sal.bam	other	1892024	1892024	0	+	2	3	144	153	1.0
CP008925.1	h6.sal.bam	other	1892025	1892025	0	+	4	2	145	150	2.0
CP008925.1	h6.sal.bam	other	1892026	1892026	0	+	2	3	147	148	1.0
CP008925.1	h6.sal.bam	other	1892027	1892027	0	+	2	2	142	145	1.0
CP008925.1	h6.sal.bam	other	1892028	1892028	0	+	0	3	140	143	0.0
CP008925.1	h6.sal.bam	other	1892029	1892029	0	+	2	1	142	142	1.0
CP008925.1	h6.sal.bam	other	1892030	1892030	0	+	0	6	142	141	0.0
CP008925.1	h6.sal.bam	other	1892031	1892031	0	+	1	6	141	137	0.5
CP008925.1	h6.sal.bam	other	1892032	1892032	0	+	2	4	141	132	1.0
CP008925.1	h6.sal.bam	other	1892033	1892033	0	+	1	2	139	129	0.5
CP008925.1	h6.sal.bam	other	1892034	1892034	0	+	1	0	135	127	0.5
CP008925.1	h6.sal.bam	other	1892035	1892035	0	+	4	0	137	129	2.0
CP008925.1	h6.sal.bam	other	1892036	1892036	0	+	4	2	131	131	2.0
CP008925.1	h6.sal.bam	other	1892037	1892037	0	+	3	3	134	130	1.5
CP008925.1	h6.sal.bam	other	1892038	1892038	0	+	1	1	135	127	0.5
CP008925.1	h6.sal.bam	other	1892039	1892039	0	+	1	0	132	128	0.5
CP008925.1	h6.sal.bam	other	1892040	1892040	0	+	4	2	136	129	2.0
CP008925.1	h6.sal.bam	other	1892041	1892041	0	+	3	1	138	137	1.5
CP008925.1	h6.sal.bam	other	1892042	1892042	0	+	0	3	135	140	0.0
CP008925.1	h6.sal.bam	other	1892043	1892043	0	+	3	1	135	138	1.5
CP008925.1	h6.sal.bam	other	1892044	1892044	0	+	1	2	136	137	0.5
CP008925.1	h6.sal.bam	other	1892045	1892045	0	+	4	1	138	135	2.0
CP008925.1	h6.sal.bam	other	1892046	1892046	0	+	1	1	138	138	0.5
CP008925.1	h6.sal.bam	other	1892047	1892047	0	+	2	1	139	142	1.0
CP008925.1	h6.sal.bam	other	1892048	1892048	0	+	2	0	140	141	1.0
CP008925.1	h6.sal.bam	other	1892049	1892049	0	+	3	1	143	141	1.5
CP008925.1	h6.sal.bam	other	1892050	1892050	0	+	2	4	143	140	1.0
CP008925.1	h6.sal.bam	other	1892051	1892051	0	+	0	2	140	136	0.0
CP008925.1	h6.sal.bam	other	1892052	1892052	0	+	2	1	140	134	1.0
CP008925.1	h6.sal.bam	other	1892053	1892053	0	+	1	2	141	137	0.5
CP008925.1	h6.sal.bam	other	1892054	1892054	0	+	0	4	135	137	0.0
CP008925.1	h6.sal.bam	other	1892055	1892055	0	+	2	0	134	133	1.0
CP008925.1	h6.sal.bam	other	1892056	1892056	0	+	1	2	135	136	0.5
CP008925.1	h6.sal.bam	other	1892057	1892057	0	+	0	4	133	138	0.0
CP008925.1	h6.sal.bam	other	1892058	1892058	0	+	4	2	134	135	2.0
CP008925.1	h6.sal.bam	other	1892059	1892059	0	+	2	5	136	139	1.0
CP008925.1	h6.sal.bam	GAAC	1892060	1892060	1892068	+	2	7	138	134	1.0
CP008925.1	h6.sal.bam	other	1892061	1892061	0	+	3	3	138	131	1.5
CP008925.1	h6.sal.bam	GAAC	1892062	1892062	1892068	+	2	0	134	131	1.0
CP008925.1	h6.sal.bam	other	1892063	1892063	0	+	3	3	137	132	1.5
CP008925.1	h6.sal.bam	other	1892064	1892064	0	+	7	2	141	133	3.5
CP008925.1	h6.sal.bam	other	1892065	1892065	0	+	2	2	143	131	1.0
CP008925.1	h6.sal.bam	other	1892066	1892066	0	+	1	2	141	130	0.5
CP008925.1	h6.sal.bam	other	1892067	1892067	0	+	0	1	129	130	0.0
CP008925.1	h6.sal.bam	other	1892068	1892068	0	+	0	1	129	129	0.0
CP008925.1	h6.sal.bam	other	1892069	1892069	0	+	2	1	131	132	1.0
CP008925.1	h6.sal.bam	other	1892070	1892070	0	+	0	1	131	132	0.0
CP008925.1	h6.sal.bam	other	1892071	1892071	0	+	0	1	131	134	0.0
CP008925.1	h6.sal.bam	other	1892072	1892072	0	+	6	6	133	135	3.0
CP008925.1	h6.sal.bam	other	1892073	1892073	0	+	6	1	137	130	3.0
CP008925.1	h6.sal.bam	other	1892074	1892074	0	+	1	2	137	130	0.5
CP008925.1	h6.sal.bam	other	1892075	1892075	0	+	2	2	139	135	1.0
CP008925.1	h6.sal.bam	other	1892076	1892076	0	+	3	4	140	134	1.5
CP008925.1	h6.sal.bam	GAAC	1892077	1892077	1892068	+	3	4	141	134	1.5
CP008925.1	h6.sal.bam	other	1892078	1892078	0	+	2	1	142	133	1.0
CP008925.1	h6.sal.bam	GAAC	1892079	1892079	1892068	+	4	3	146	133	2.0
CP008925.1	h6.sal.bam	other	1892080	1892080	0	+	1	3	143	134	0.5
CP008925.1	h6.sal.bam	GAAC	1892081	1892081	1892089	+	4	1	145	132	2.0
CP008925.1	h6.sal.bam	other	1892082	1892082	0	+	4	0	149	134	2.0
CP008925.1	h6.sal.bam	GAAC	1892083	1892083	1892089	+	1	0	150	134	0.5
CP008925.1	h6.sal.bam	other	1892084	1892084	0	+	3	2	151	134	1.5
CP008925.1	h6.sal.bam	other	1892085	1892085	0	+	3	1	150	134	1.5
CP008925.1	h6.sal.bam	other	1892086	1892086	0	+	1	3	146	133	0.5
CP008925.1	h6.sal.bam	other	1892087	1892087	0	+	5	0	151	134	2.5
CP008925.1	h6.sal.bam	other	1892088	1892088	0	+	2	2	153	134	1.0
CP008925.1	h6.sal.bam	other	1892089	1892089	0	+	2	1	154	136	1.0
CP008925.1	h6.sal.bam	other	1892090	1892090	0	+	1	2	153	135	0.5
CP008925.1	h6.sal.bam	other	1892091	1892091	0	+	2	0	153	133	1.0
CP008925.1	h6.sal.bam	other	1892092	1892092	0	+	4	5	157	134	2.0
CP008925.1	h6.sal.bam	other	1892093	1892093	0	+	5	2	162	132	2.5
CP008925.1	h6.sal.bam	other	1892094	1892094	0	+	1	3	163	131	0.5
CP008925.1	h6.sal.bam	other	1892095	1892095	0	+	0	1	160	129	0.0
CP008925.1	h6.sal.bam	other	1892096	1892096	0	+	2	2	160	132	1.0
CP008925.1	h6.sal.bam	GTTC	1892097	1892097	1892105	+	1	1	160	132	0.5
CP008925.1	h6.sal.bam	GAAC	1892098	1892098	1892089	+	2	0	158	133	1.0
CP008925.1	h6.sal.bam	GTTC	1892099	1892099	1892105	+	1	0	155	136	0.5
CP008925.1	h6.sal.bam	GAAC	1892100	1892100	1892089	+	1	0	154	138	0.5
CP008925.1	h6.sal.bam	other	1892101	1892101	0	+	1	0	153	138	0.5
CP008925.1	h6.sal.bam	other	1892102	1892102	0	+	1	1	154	138	0.5
CP008925.1	h6.sal.bam	other	1892103	1892103	0	+	0	1	154	142	0.0
CP008925.1	h6.sal.bam	other	1892104	1892104	0	+	1	1	153	141	0.5
CP008925.1	h6.sal.bam	other	1892105	1892105	0	+	7	1	160	145	3.5
CP008925.1	h6.sal.bam	other	1892106	1892106	0	+	2	1	160	144	1.0
CP008925.1	h6.sal.bam	other	1892107	1892107	0	+	2	1	160	148	1.0
CP008925.1	h6.sal.bam	other	1892108	1892108	0	+	1	0	161	154	0.5
CP008925.1	h6.sal.bam	other	1892109	1892109	0	+	0	2	156	158	0.0
CP008925.1	h6.sal.bam	other	1892110	1892110	0	+	2	2	158	157	1.0
CP008925.1	h6.sal.bam	other	1892111	1892111	0	+	5	1	159	156	2.5
CP008925.1	h6.sal.bam	other	1892112	1892112	0	+	1	0	155	157	0.5
CP008925.1	h6.sal.bam	other	1892113	1892113	0	+	2	3	157	157	1.0
CP008925.1	h6.sal.bam	GTTC	1892114	1892114	1892105	+	1	1	153	159	0.5
CP008925.1	h6.sal.bam	other	1892115	1892115	0	+	3	10	156	163	1.5
CP008925.1	h6.sal.bam	GTTC	1892116	1892116	1892105	+	0	3	153	154	0.0
CP008925.1	h6.sal.bam	other	1892117	1892117	0	+	2	1	155	151	1.0
CP008925.1	h6.sal.bam	other	1892118	1892118	0	+	3	0	155	150	1.5
CP008925.1	h6.sal.bam	other	1892119	1892119	0	+	3	4	157	153	1.5
CP008925.1	h6.sal.bam	other	1892120	1892120	0	+	3	0	155	156	1.5
CP008925.1	h6.sal.bam	other	1892121	1892121	0	+	1	5	153	160	0.5
CP008925.1	h6.sal.bam	other	1892122	1892122	0	+	0	0	153	156	0.0
CP008925.1	h6.sal.bam	other	1892123	1892123	0	+	3	0	154	159	1.5
CP008925.1	h6.sal.bam	other	1892124	1892124	0	+	2	0	153	159	1.0
CP008925.1	h6.sal.bam	other	1892125	1892125	0	+	5	1	156	160	2.5
CP008925.1	h6.sal.bam	other	1892126	1892126	0	+	0	1	156	159	0.0
CP008925.1	h6.sal.bam	other	1892127	1892127	0	+	1	2	155	158	0.5
CP008925.1	h6.sal.bam	other	1892128	1892128	0	+	5	2	159	159	2.5
CP008925.1	h6.sal.bam	other	1892129	1892129	0	+	3	0	162	160	1.5
CP008925.1	h6.sal.bam	other	1892130	1892130	0	+	3	4	164	163	1.5
CP008925.1	h6.sal.bam	other	1892131	1892131	0	+	2	4	165	162	1.0
CP008925.1	h6.sal.bam	other	1892132	1892132	0	+	5	1	165	159	2.5
CP008925.1	h6.sal.bam	other	1892133	1892133	0	+	1	6	166	158	0.5
CP008925.1	h6.sal.bam	other	1892134	1892134	0	+	2	2	165	157	1.0
CP008925.1	h6.sal.bam	other	1892135	1892135	0	+	1	2	163	156	0.5
CP008925.1	h6.sal.bam	other	1892136	1892136	0	+	2	3	165	154	1.0
CP008925.1	h6.sal.bam	other	1892137	1892137	0	+	4	1	167	152	2.0
CP008925.1	h6.sal.bam	other	1892138	1892138	0	+	0	4	155	154	0.0
CP008925.1	h6.sal.bam	other	1892139	1892139	0	+	3	1	158	154	1.5
CP008925.1	h6.sal.bam	other	1892140	1892140	0	+	1	0	159	155	0.5
CP008925.1	h6.sal.bam	other	1892141	1892141	0	+	0	3	158	157	0.0
CP008925.1	h6.sal.bam	other	1892142	1892142	0	+	2	0	160	154	1.0
CP008925.1	h6.sal.bam	other	1892143	1892143	0	+	1	4	159	156	0.5
CP008925.1	h6.sal.bam	other	1892144	1892144	0	+	1	2	160	156	0.5
CP008925.1	h6.sal.bam	other	1892145	1892145	0	+	2	4	162	154	1.0
CP008925.1	h6.sal.bam	other	1892146	1892146	0	+	0	1	162	150	0.0
CP008925.1	h6.sal.bam	other	1892147	1892147	0	+	4	1	159	157	2.0
CP008925.1	h6.sal.bam	other	1892148	1892148	0	+	2	4	155	157	1.0
CP008925.1	h6.sal.bam	other	1892149	1892149	0	+	2	2	151	153	1.0
CP008925.1	h6.sal.bam	other	1892150	1892150	0	+	2	1	153	154	1.0
CP008925.1	h6.sal.bam	other	1892151	1892151	0	+	3	4	156	156	1.5
CP008925.1	h6.sal.bam	other	1892152	1892152	0	+	2	3	155	152	1.0
CP008925.1	h6.sal.bam	other	1892153	1892153	0	+	5	3	155	154	2.5
CP008925.1	h6.sal.bam	other	1892154	1892154	0	+	2	2	157	151	1.0
CP008925.1	h6.sal.bam	other	1892155	1892155	0	+	2	1	158	157	1.0
CP008925.1	h6.sal.bam	other	1892156	1892156	0	+	1	3	155	167	0.5
CP008925.1	h6.sal.bam	other	1892157	1892157	0	+	5	0	156	166	2.5
CP008925.1	h6.sal.bam	other	1892158	1892158	0	+	2	1	156	166	1.0
CP008925.1	h6.sal.bam	other	1892159	1892159	0	+	2	1	156	166	1.0
CP008925.1	h6.sal.bam	other	1892160	1892160	0	+	1	1	155	166	0.5
CP008925.1	h6.sal.bam	other	1892161	1892161	0	+	1	3	155	170	0.5
CP008925.1	h6.sal.bam	other	1892162	1892162	0	+	2	4	152	171	1.0
CP008925.1	h6.sal.bam	other	1892163	1892163	0	+	0	0	150	169	0.0
CP008925.1	h6.sal.bam	other	1892164	1892164	0	+	7	1	155	169	3.5
CP008925.1	h6.sal.bam	other	1892165	1892165	0	+	2	1	156	168	1.0
CP008925.1	h6.sal.bam	other	1892166	1892166	0	+	6	0	160	175	3.0
CP008925.1	h6.sal.bam	other	1892167	1892167	0	+	2	3	158	178	1.0
CP008925.1	h6.sal.bam	other	1892168	1892168	0	+	2	1	154	175	1.0
CP008925.1	h6.sal.bam	other	1892169	1892169	0	+	0	1	154	174	0.0
CP008925.1	h6.sal.bam	other	1892170	1892170	0	+	2	4	156	176	1.0
CP008925.1	h6.sal.bam	other	1892171	1892171	0	+	1	2	152	176	0.5
CP008925.1	h6.sal.bam	other	1892172	1892172	0	+	2	2	154	179	1.0
CP008925.1	h6.sal.bam	other	1892173	1892173	0	+	2	3	156	180	1.0
CP008925.1	h6.sal.bam	other	1892174	1892174	0	+	6	2	161	179	3.0
CP008925.1	h6.sal.bam	other	1892175	1892175	0	+	4	0	164	178	2.0
CP008925.1	h6.sal.bam	other	1892176	1892176	0	+	0	3	163	178	0.0
CP008925.1	h6.sal.bam	other	1892177	1892177	0	+	4	1	166	180	2.0
CP008925.1	h6.sal.bam	other	1892178	1892178	0	+	1	2	166	181	0.5
CP008925.1	h6.sal.bam	other	1892179	1892179	0	+	0	3	166	179	0.0
CP008925.1	h6.sal.bam	other	1892180	1892180	0	+	2	4	157	177	1.0
CP008925.1	h6.sal.bam	other	1892181	1892181	0	+	1	5	158	174	0.5
CP008925.1	h6.sal.bam	other	1892182	1892182	0	+	0	2	158	169	0.0
CP008925.1	h6.sal.bam	other	1892183	1892183	0	+	4	4	161	169	2.0
CP008925.1	h6.sal.bam	other	1892184	1892184	0	+	0	1	161	165	0.0
CP008925.1	h6.sal.bam	other	1892185	1892185	0	+	5	3	164	164	2.5
CP008925.1	h6.sal.bam	other	1892186	1892186	0	+	2	4	161	161	1.0
CP008925.1	h6.sal.bam	other	1892187	1892187	0	+	6	0	166	160	3.0
CP008925.1	h6.sal.bam	other	1892188	1892188	0	+	1	2	165	160	0.5
CP008925.1	h6.sal.bam	other	1892189	1892189	0	+	2	4	166	159	1.0
CP008925.1	h6.sal.bam	other	1892190	1892190	0	+	0	1	163	156	0.0
CP008925.1	h6.sal.bam	other	1892191	1892191	0	+	3	1	166	155	1.5
CP008925.1	h6.sal.bam	other	1892192	1892192	0	+	0	2	164	158	0.0
CP008925.1	h6.sal.bam	other	1892193	1892193	0	+	1	1	156	158	0.5
CP008925.1	h6.sal.bam	other	1892194	1892194	0	+	3	6	159	160	1.5
CP008925.1	h6.sal.bam	other	1892195	1892195	0	+	2	4	161	156	1.0
CP008925.1	h6.sal.bam	other	1892196	1892196	0	+	3	1	163	155	1.5
CP008925.1	h6.sal.bam	other	1892197	1892197	0	+	4	3	167	155	2.0
CP008925.1	h6.sal.bam	other	1892198	1892198	0	+	6	0	167	156	3.0
CP008925.1	h6.sal.bam	other	1892199	1892199	0	+	1	1	163	157	0.5
CP008925.1	h6.sal.bam	other	1892200	1892200	0	+	0	0	163	156	0.0
CP008925.1	h6.sal.bam	other	1892201	1892201	0	+	3	0	166	157	1.5
CP008925.1	h6.sal.bam	other	1892202	1892202	0	+	7	3	173	157	3.5
CP008925.1	h6.sal.bam	other	1892203	1892203	0	+	1	3	162	157	0.5
CP008925.1	h6.sal.bam	other	1892204	1892204	0	+	2	4	164	157	1.0
CP008925.1	h6.sal.bam	other	1892205	1892205	0	+	0	2	164	153	0.0
CP008925.1	h6.sal.bam	other	1892206	1892206	0	+	1	1	163	157	0.5
CP008925.1	h6.sal.bam	other	1892207	1892207	0	+	5	1	164	158	2.5
CP008925.1	h6.sal.bam	other	1892208	1892208	0	+	5	5	165	157	2.5
CP008925.1	h6.sal.bam	other	1892209	1892209	0	+	0	1	165	153	0.0
CP008925.1	h6.sal.bam	other	1892210	1892210	0	+	2	1	167	152	1.0
CP008925.1	h6.sal.bam	other	1892211	1892211	0	+	3	1	167	151	1.5
CP008925.1	h6.sal.bam	other	1892212	1892212	0	+	4	3	168	150	2.0
CP008925.1	h6.sal.bam	other	1892213	1892213	0	+	3	3	170	147	1.5
CP008925.1	h6.sal.bam	other	1892214	1892214	0	+	1	2	169	152	0.5
CP008925.1	h6.sal.bam	other	1892215	1892215	0	+	1	1	169	151	0.5
CP008925.1	h6.sal.bam	other	1892216	1892216	0	+	2	0	170	150	1.0
CP008925.1	h6.sal.bam	other	1892217	1892217	0	+	4	2	171	150	2.0
CP008925.1	h6.sal.bam	other	1892218	1892218	0	+	0	4	171	151	0.0
CP008925.1	h6.sal.bam	other	1892219	1892219	0	+	1	3	171	148	0.5
CP008925.1	h6.sal.bam	other	1892220	1892220	0	+	1	2	170	148	0.5
CP008925.1	h6.sal.bam	other	1892221	1892221	0	+	0	3	170	147	0.0
CP008925.1	h6.sal.bam	other	1892222	1892222	0	+	2	2	168	144	1.0
CP008925.1	h6.sal.bam	other	1892223	1892223	0	+	3	0	167	149	1.5
CP008925.1	h6.sal.bam	other	1892224	1892224	0	+	1	2	166	151	0.5
CP008925.1	h6.sal.bam	other	1892225	1892225	0	+	2	3	167	153	1.0
CP008925.1	h6.sal.bam	other	1892226	1892226	0	+	2	5	166	151	1.0
CP008925.1	h6.sal.bam	other	1892227	1892227	0	+	2	0	166	146	1.0
CP008925.1	h6.sal.bam	GAAC	1892228	1892228	1892236	+	5	8	166	149	2.5
CP008925.1	h6.sal.bam	other	1892229	1892229	0	+	0	3	161	142	0.0
CP008925.1	h6.sal.bam	GAAC	1892230	1892230	1892236	+	7	8	168	143	3.5
CP008925.1	h6.sal.bam	other	1892231	1892231	0	+	3	2	169	135	1.5
CP008925.1	h6.sal.bam	other	1892232	1892232	0	+	0	1	163	134	0.0
CP008925.1	h6.sal.bam	other	1892233	1892233	0	+	0	1	162	134	0.0
CP008925.1	h6.sal.bam	other	1892234	1892234	0	+	3	3	165	136	1.5
CP008925.1	h6.sal.bam	other	1892235	1892235	0	+	2	2	167	135	1.0
CP008925.1	h6.sal.bam	other	1892236	1892236	0	+	3	4	168	133	1.5
CP008925.1	h6.sal.bam	other	1892237	1892237	0	+	2	2	167	132	1.0
CP008925.1	h6.sal.bam	other	1892238	1892238	0	+	0	3	161	132	0.0
CP008925.1	h6.sal.bam	other	1892239	1892239	0	+	0	5	161	133	0.0
CP008925.1	h6.sal.bam	other	1892240	1892240	0	+	2	0	159	130	1.0
CP008925.1	h6.sal.bam	other	1892241	1892241	0	+	1	3	155	130	0.5
CP008925.1	h6.sal.bam	other	1892242	1892242	0	+	2	0	156	130	1.0
CP008925.1	h6.sal.bam	other	1892243	1892243	0	+	4	2	158	130	2.0
CP008925.1	h6.sal.bam	other	1892244	1892244	0	+	0	1	158	129	0.0
CP008925.1	h6.sal.bam	GAAC	1892245	1892245	1892236	+	2	5	158	134	1.0
CP008925.1	h6.sal.bam	other	1892246	1892246	0	+	3	5	160	131	1.5
CP008925.1	h6.sal.bam	GAAC	1892247	1892247	1892236	+	4	2	161	128	2.0
CP008925.1	h6.sal.bam	other	1892248	1892248	0	+	1	2	161	127	0.5
CP008925.1	h6.sal.bam	other	1892249	1892249	0	+	2	1	157	125	1.0
CP008925.1	h6.sal.bam	other	1892250	1892250	0	+	7	3	160	127	3.5
CP008925.1	h6.sal.bam	other	1892251	1892251	0	+	3	3	161	124	1.5
CP008925.1	h6.sal.bam	other	1892252	1892252	0	+	5	2	163	126	2.5
CP008925.1	h6.sal.bam	other	1892253	1892253	0	+	0	0	163	124	0.0
CP008925.1	h6.sal.bam	other	1892254	1892254	0	+	5	2	168	126	2.5
CP008925.1	h6.sal.bam	other	1892255	1892255	0	+	3	0	170	127	1.5
CP008925.1	h6.sal.bam	other	1892256	1892256	0	+	2	1	170	136	1.0
CP008925.1	h6.sal.bam	other	1892257	1892257	0	+	5	1	175	135	2.5
CP008925.1	h6.sal.bam	other	1892258	1892258	0	+	1	0	173	137	0.5
CP008925.1	h6.sal.bam	other	1892259	1892259	0	+	0	3	168	137	0.0
CP008925.1	h6.sal.bam	other	1892260	1892260	0	+	2	0	170	134	1.0
CP008925.1	h6.sal.bam	other	1892261	1892261	0	+	0	0	162	138	0.0
CP008925.1	h6.sal.bam	other	1892262	1892262	0	+	2	1	163	140	1.0
CP008925.1	h6.sal.bam	other	1892263	1892263	0	+	0	1	161	139	0.0
CP008925.1	h6.sal.bam	other	1892264	1892264	0	+	0	0	161	138	0.0
CP008925.1	h6.sal.bam	other	1892265	1892265	0	+	0	1	161	140	0.0
CP008925.1	h6.sal.bam	other	1892266	1892266	0	+	0	4	157	143	0.0
CP008925.1	h6.sal.bam	other	1892267	1892267	0	+	4	2	160	146	2.0
CP008925.1	h6.sal.bam	other	1892268	1892268	0	+	1	3	160	148	0.5
CP008925.1	h6.sal.bam	other	1892269	1892269	0	+	5	2	162	146	2.5
CP008925.1	h6.sal.bam	other	1892270	1892270	0	+	3	3	161	145	1.5
CP008925.1	h6.sal.bam	other	1892271	1892271	0	+	2	2	162	147	1.0
CP008925.1	h6.sal.bam	other	1892272	1892272	0	+	4	4	163	148	2.0
CP008925.1	h6.sal.bam	other	1892273	1892273	0	+	3	1	161	145	1.5
CP008925.1	h6.sal.bam	other	1892274	1892274	0	+	3	1	163	144	1.5
CP008925.1	h6.sal.bam	other	1892275	1892275	0	+	4	2	165	147	2.0
CP008925.1	h6.sal.bam	other	1892276	1892276	0	+	1	0	164	145	0.5
CP008925.1	h6.sal.bam	other	1892277	1892277	0	+	0	2	158	146	0.0
CP008925.1	h6.sal.bam	other	1892278	1892278	0	+	4	1	159	144	2.0
CP008925.1	h6.sal.bam	other	1892279	1892279	0	+	2	0	160	145	1.0
CP008925.1	h6.sal.bam	other	1892280	1892280	0	+	1	5	161	148	0.5
CP008925.1	h6.sal.bam	other	1892281	1892281	0	+	5	2	162	145	2.5
CP008925.1	h6.sal.bam	other	1892282	1892282	0	+	1	0	161	144	0.5
CP008925.1	h6.sal.bam	other	1892283	1892283	0	+	1	1	157	148	0.5
CP008925.1	h6.sal.bam	other	1892284	1892284	0	+	0	3	157	147	0.0
CP008925.1	h6.sal.bam	other	1892285	1892285	0	+	1	2	156	148	0.5
CP008925.1	h6.sal.bam	other	1892286	1892286	0	+	2	4	155	146	1.0
CP008925.1	h6.sal.bam	other	1892287	1892287	0	+	6	0	157	144	3.0
CP008925.1	h6.sal.bam	other	1892288	1892288	0	+	2	0	156	144	1.0
CP008925.1	h6.sal.bam	other	1892289	1892289	0	+	2	1	157	145	1.0
CP008925.1	h6.sal.bam	other	1892290	1892290	0	+	1	0	157	145	0.5
CP008925.1	h6.sal.bam	other	1892291	1892291	0	+	1	2	156	147	0.5
CP008925.1	h6.sal.bam	other	1892292	1892292	0	+	1	0	154	146	0.5
CP008925.1	h6.sal.bam	other	1892293	1892293	0	+	1	3	154	150	0.5
CP008925.1	h6.sal.bam	other	1892294	1892294	0	+	0	1	153	147	0.0
CP008925.1	h6.sal.bam	other	1892295	1892295	0	+	1	1	154	147	0.5
CP008925.1	h6.sal.bam	other	1892296	1892296	0	+	1	1	153	147	0.5
CP008925.1	h6.sal.bam	other	1892297	1892297	0	+	2	6	155	146	1.0
CP008925.1	h6.sal.bam	other	1892298	1892298	0	+	1	3	153	140	0.5
CP008925.1	h6.sal.bam	other	1892299	1892299	0	+	2	3	154	141	1.0
CP008925.1	h6.sal.bam	other	1892300	1892300	0	+	0	1	152	138	0.0
CP008925.1	h6.sal.bam	other	1892301	1892301	0	+	2	0	152	137	1.0
CP008925.1	h6.sal.bam	other	1892302	1892302	0	+	1	2	151	140	0.5
CP008925.1	h6.sal.bam	other	1892303	1892303	0	+	3	3	149	138	1.5
CP008925.1	h6.sal.bam	other	1892304	1892304	0	+	2	3	150	135	1.0
CP008925.1	h6.sal.bam	other	1892305	1892305	0	+	4	0	147	136	2.0
CP008925.1	h6.sal.bam	other	1892306	1892306	0	+	4	2	149	137	2.0
CP008925.1	h6.sal.bam	other	1892307	1892307	0	+	3	2	152	135	1.5
CP008925.1	h6.sal.bam	other	1892308	1892308	0	+	0	4	152	135	0.0
CP008925.1	h6.sal.bam	other	1892309	1892309	0	+	7	3	156	132	3.5
CP008925.1	h6.sal.bam	other	1892310	1892310	0	+	2	1	156	133	1.0
CP008925.1	h6.sal.bam	other	1892311	1892311	0	+	1	2	154	134	0.5
CP008925.1	h6.sal.bam	GAAC	1892312	1892312	1892320	+	6	3	158	134	3.0
CP008925.1	h6.sal.bam	other	1892313	1892313	0	+	1	3	158	134	0.5
CP008925.1	h6.sal.bam	GAAC	1892314	1892314	1892320	+	4	2	162	132	2.0
CP008925.1	h6.sal.bam	other	1892315	1892315	0	+	4	0	165	132	2.0
CP008925.1	h6.sal.bam	other	1892316	1892316	0	+	2	2	166	132	1.0
CP008925.1	h6.sal.bam	other	1892317	1892317	0	+	1	1	165	130	0.5
CP008925.1	h6.sal.bam	other	1892318	1892318	0	+	3	3	164	132	1.5
CP008925.1	h6.sal.bam	other	1892319	1892319	0	+	3	2	158	131	1.5
CP008925.1	h6.sal.bam	other	1892320	1892320	0	+	2	2	160	130	1.0
CP008925.1	h6.sal.bam	other	1892321	1892321	0	+	1	2	161	133	0.5
CP008925.1	h6.sal.bam	other	1892322	1892322	0	+	3	1	163	133	1.5
CP008925.1	h6.sal.bam	other	1892323	1892323	0	+	3	0	166	133	1.5
CP008925.1	h6.sal.bam	other	1892324	1892324	0	+	2	3	159	137	1.0
CP008925.1	h6.sal.bam	other	1892325	1892325	0	+	2	4	154	136	1.3333333333333333
CP008925.1	h6.sal.bam	other	1892326	1892326	0	+	0	0	154	132	0.0
CP008925.1	h6.sal.bam	other	1892327	1892327	0	+	2	0	156	137	1.0
CP008925.1	h6.sal.bam	other	1892328	1892328	0	+	1	2	152	142	0.6666666666666666
CP008925.1	h6.sal.bam	GAAC	1892329	1892329	1892320	+	1	8	153	140	1.0
CP008925.1	h6.sal.bam	other	1892330	1892330	0	+	2	7	151	134	2.0
CP008925.1	h6.sal.bam	GAAC	1892331	1892331	1892320	+	2	2	152	132	2.0
CP008925.1	h6.sal.bam	other	1892332	1892332	0	+	1	0	148	130	1.0
CP008925.1	h6.sal.bam	other	1892333	1892333	0	+	3	0	150	134	2.0
CP008925.1	h6.sal.bam	other	1892334	1892334	0	+	3	0	152	138	1.5
CP008925.1	h6.sal.bam	other	1892335	1892335	0	+	3	3	154	138	1.5
CP008925.1	h6.sal.bam	other	1892336	1892336	0	+	2	2	155	135	1.0
CP008925.1	h6.sal.bam	other	1892337	1892337	0	+	2	0	156	138	1.0
CP008925.1	h6.sal.bam	other	1892338	1892338	0	+	1	2	157	142	0.5
CP008925.1	h6.sal.bam	other	1892339	1892339	0	+	5	1	162	140	3.3333333333333335
CP008925.1	h6.sal.bam	other	1892340	1892340	0	+	0	5	161	139	0.0
CP008925.1	h6.sal.bam	other	1892341	1892341	0	+	1	5	162	138	0.5
CP008925.1	h6.sal.bam	other	1892342	1892342	0	+	0	2	159	133	0.0
CP008925.1	h6.sal.bam	other	1892343	1892343	0	+	1	1	154	131	0.5
CP008925.1	h6.sal.bam	other	1892344	1892344	0	+	2	1	153	131	1.0
CP008925.1	h6.sal.bam	other	1892345	1892345	0	+	1	5	154	130	0.5
CP008925.1	h6.sal.bam	other	1892346	1892346	0	+	0	2	151	125	0.0
CP008925.1	h6.sal.bam	other	1892347	1892347	0	+	0	2	148	128	0.0
CP008925.1	h6.sal.bam	other	1892348	1892348	0	+	1	2	146	126	0.5
CP008925.1	h6.sal.bam	other	1892349	1892349	0	+	4	2	147	130	2.0
CP008925.1	h6.sal.bam	other	1892350	1892350	0	+	1	0	144	129	0.5
CP008925.1	h6.sal.bam	other	1892351	1892351	0	+	1	1	144	131	0.5
CP008925.1	h6.sal.bam	other	1892352	1892352	0	+	6	0	146	131	3.0
CP008925.1	h6.sal.bam	other	1892353	1892353	0	+	1	2	147	131	0.5
CP008925.1	h6.sal.bam	other	1892354	1892354	0	+	5	3	150	131	2.5
CP008925.1	h6.sal.bam	other	1892355	1892355	0	+	1	2	144	129	0.5
CP008925.1	h6.sal.bam	other	1892356	1892356	0	+	0	1	144	129	0.0
CP008925.1	h6.sal.bam	other	1892357	1892357	0	+	1	4	145	130	0.5
CP008925.1	h6.sal.bam	other	1892358	1892358	0	+	0	0	144	129	0.0
CP008925.1	h6.sal.bam	other	1892359	1892359	0	+	2	3	146	129	1.0
CP008925.1	h6.sal.bam	other	1892360	1892360	0	+	7	1	152	129	4.666666666666667
CP008925.1	h6.sal.bam	other	1892361	1892361	0	+	3	1	153	130	1.5
CP008925.1	h6.sal.bam	other	1892362	1892362	0	+	0	1	147	129	0.0
CP008925.1	h6.sal.bam	other	1892363	1892363	0	+	2	1	144	130	1.0
CP008925.1	h6.sal.bam	other	1892364	1892364	0	+	1	0	145	133	0.6666666666666666
CP008925.1	h6.sal.bam	other	1892365	1892365	0	+	1	2	146	134	0.6666666666666666
CP008925.1	h6.sal.bam	other	1892366	1892366	0	+	2	1	146	134	2.0
CP008925.1	h6.sal.bam	other	1892367	1892367	0	+	4	4	148	134	2.6666666666666665
CP008925.1	h6.sal.bam	other	1892368	1892368	0	+	0	0	148	130	0.0
CP008925.1	h6.sal.bam	other	1892369	1892369	0	+	1	1	149	132	1.0
CP008925.1	h6.sal.bam	other	1892370	1892370	0	+	3	1	151	139	3.0
CP008925.1	h6.sal.bam	other	1892371	1892371	0	+	1	0	151	144	0.6666666666666666
CP008925.1	h6.sal.bam	other	1892372	1892372	0	+	1	2	150	146	1.0
CP008925.1	h6.sal.bam	other	1892373	1892373	0	+	3	2	151	148	3.0
CP008925.1	h6.sal.bam	other	1892374	1892374	0	+	2	0	152	146	2.0
CP008925.1	h6.sal.bam	other	1892375	1892375	0	+	0	2	151	148	0.0
CP008925.1	h6.sal.bam	other	1892376	1892376	0	+	5	2	154	148	3.3333333333333335
CP008925.1	h6.sal.bam	other	1892377	1892377	0	+	1	0	154	147	1.0
CP008925.1	h6.sal.bam	other	1892378	1892378	0	+	0	3	151	147	0.0
CP008925.1	h6.sal.bam	other	1892379	1892379	0	+	1	1	150	146	0.6666666666666666
CP008925.1	h6.sal.bam	other	1892380	1892380	0	+	1	1	147	146	0.6666666666666666
CP008925.1	h6.sal.bam	other	1892381	1892381	0	+	1	2	145	147	0.6666666666666666
CP008925.1	h6.sal.bam	other	1892382	1892382	0	+	2	0	144	147	1.0
CP008925.1	h6.sal.bam	other	1892383	1892383	0	+	2	1	145	148	1.0
CP008925.1	h6.sal.bam	other	1892384	1892384	0	+	5	4	143	150	3.3333333333333335
CP008925.1	h6.sal.bam	other	1892385	1892385	0	+	5	1	146	146	5.0
CP008925.1	h6.sal.bam	other	1892386	1892386	0	+	0	2	144	145	0.0
CP008925.1	h6.sal.bam	other	1892387	1892387	0	+	5	3	143	147	5.0
CP008925.1	h6.sal.bam	other	1892388	1892388	0	+	4	1	143	147	4.0
CP008925.1	h6.sal.bam	other	1892389	1892389	0	+	1	2	144	146	1.0
CP008925.1	h6.sal.bam	other	1892390	1892390	0	+	0	0	138	145	0.0
CP008925.1	h6.sal.bam	other	1892391	1892391	0	+	3	0	135	148	2.0
CP008925.1	h6.sal.bam	other	1892392	1892392	0	+	1	3	136	148	0.6666666666666666
CP008925.1	h6.sal.bam	other	1892393	1892393	0	+	1	2	136	148	0.6666666666666666
CP008925.1	h6.sal.bam	other	1892394	1892394	0	+	2	2	135	147	1.3333333333333333
CP008925.1	h6.sal.bam	other	1892395	1892395	0	+	1	5	136	145	0.5
CP008925.1	h6.sal.bam	other	1892396	1892396	0	+	2	2	132	143	1.0
CP008925.1	h6.sal.bam	other	1892397	1892397	0	+	0	1	132	143	0.0
CP008925.1	h6.sal.bam	other	1892398	1892398	0	+	0	4	132	143	0.0
CP008925.1	h6.sal.bam	other	1892399	1892399	0	+	3	2	133	141	1.5
CP008925.1	h6.sal.bam	other	1892400	1892400	0	+	0	0	131	139	0.0
CP008925.1	h6.sal.bam	other	1892401	1892401	0	+	5	5	136	141	2.5
CP008925.1	h6.sal.bam	other	1892402	1892402	0	+	4	5	137	136	2.0
CP008925.1	h6.sal.bam	other	1892403	1892403	0	+	3	0	139	132	1.5
CP008925.1	h6.sal.bam	other	1892404	1892404	0	+	0	2	137	133	0.0
CP008925.1	h6.sal.bam	other	1892405	1892405	0	+	1	5	138	135	0.5
CP008925.1	h6.sal.bam	other	1892406	1892406	0	+	2	1	137	131	1.0
CP008925.1	h6.sal.bam	other	1892407	1892407	0	+	2	3	139	133	1.0
CP008925.1	h6.sal.bam	other	1892408	1892408	0	+	0	4	136	132	0.0
CP008925.1	h6.sal.bam	other	1892409	1892409	0	+	6	2	136	130	3.0
CP008925.1	h6.sal.bam	other	1892410	1892410	0	+	0	3	136	129	0.0
CP008925.1	h6.sal.bam	other	1892411	1892411	0	+	2	1	134	129	1.0
CP008925.1	h6.sal.bam	other	1892412	1892412	0	+	0	3	133	128	0.0
CP008925.1	h6.sal.bam	other	1892413	1892413	0	+	3	0	131	128	1.5
CP008925.1	h6.sal.bam	other	1892414	1892414	0	+	0	2	131	129	0.0
CP008925.1	h6.sal.bam	other	1892415	1892415	0	+	4	3	134	129	2.0
CP008925.1	h6.sal.bam	other	1892416	1892416	0	+	0	0	134	129	0.0
CP008925.1	h6.sal.bam	other	1892417	1892417	0	+	2	0	136	129	1.0
CP008925.1	h6.sal.bam	other	1892418	1892418	0	+	3	1	136	129	1.5
CP008925.1	h6.sal.bam	other	1892419	1892419	0	+	1	2	137	135	0.5
CP008925.1	h6.sal.bam	other	1892420	1892420	0	+	2	0	138	135	1.0
CP008925.1	h6.sal.bam	other	1892421	1892421	0	+	3	3	141	137	1.5
CP008925.1	h6.sal.bam	other	1892422	1892422	0	+	0	5	136	135	0.0
CP008925.1	h6.sal.bam	other	1892423	1892423	0	+	3	3	139	132	1.5
CP008925.1	h6.sal.bam	other	1892424	1892424	0	+	3	0	142	133	1.5
CP008925.1	h6.sal.bam	other	1892425	1892425	0	+	4	2	146	133	2.0
CP008925.1	h6.sal.bam	other	1892426	1892426	0	+	3	1	144	131	1.5
CP008925.1	h6.sal.bam	other	1892427	1892427	0	+	1	2	143	134	0.5
CP008925.1	h6.sal.bam	other	1892428	1892428	0	+	2	0	144	136	1.0
CP008925.1	h6.sal.bam	other	1892429	1892429	0	+	0	1	139	140	0.0
CP008925.1	h6.sal.bam	other	1892430	1892430	0	+	3	3	141	143	1.5
CP008925.1	h6.sal.bam	other	1892431	1892431	0	+	4	3	144	143	2.0
CP008925.1	h6.sal.bam	other	1892432	1892432	0	+	3	2	147	141	1.5
CP008925.1	h6.sal.bam	other	1892433	1892433	0	+	3	1	150	139	1.5
CP008925.1	h6.sal.bam	other	1892434	1892434	0	+	0	1	149	138	0.0
CP008925.1	h6.sal.bam	other	1892435	1892435	0	+	0	1	138	137	0.0
CP008925.1	h6.sal.bam	other	1892436	1892436	0	+	0	0	138	136	0.0
CP008925.1	h6.sal.bam	other	1892437	1892437	0	+	3	3	141	140	1.5
CP008925.1	h6.sal.bam	other	1892438	1892438	0	+	3	2	143	137	1.5
CP008925.1	h6.sal.bam	other	1892439	1892439	0	+	2	1	144	138	1.0
CP008925.1	h6.sal.bam	other	1892440	1892440	0	+	1	2	144	145	0.5
CP008925.1	h6.sal.bam	other	1892441	1892441	0	+	4	0	141	147	2.0
CP008925.1	h6.sal.bam	other	1892442	1892442	0	+	0	2	141	147	0.0
CP008925.1	h6.sal.bam	other	1892443	1892443	0	+	1	8	142	147	0.5
CP008925.1	h6.sal.bam	other	1892444	1892444	0	+	4	2	143	141	2.0
CP008925.1	h6.sal.bam	other	1892445	1892445	0	+	2	4	145	144	1.0
CP008925.1	h6.sal.bam	other	1892446	1892446	0	+	2	3	146	141	1.0
CP008925.1	h6.sal.bam	other	1892447	1892447	0	+	3	3	148	138	1.5
CP008925.1	h6.sal.bam	other	1892448	1892448	0	+	4	0	149	138	2.0
CP008925.1	h6.sal.bam	other	1892449	1892449	0	+	1	2	148	138	0.5
CP008925.1	h6.sal.bam	other	1892450	1892450	0	+	6	2	148	141	3.0
CP008925.1	h6.sal.bam	other	1892451	1892451	0	+	2	2	150	140	1.0
CP008925.1	h6.sal.bam	other	1892452	1892452	0	+	4	0	154	140	2.0
CP008925.1	h6.sal.bam	other	1892453	1892453	0	+	4	1	157	140	2.0
CP008925.1	h6.sal.bam	other	1892454	1892454	0	+	2	2	158	140	1.0
CP008925.1	h6.sal.bam	other	1892455	1892455	0	+	1	1	159	140	0.5
CP008925.1	h6.sal.bam	other	1892456	1892456	0	+	3	2	159	144	1.5
CP008925.1	h6.sal.bam	other	1892457	1892457	0	+	5	1	164	142	2.5
CP008925.1	h6.sal.bam	other	1892458	1892458	0	+	2	3	164	146	1.0
CP008925.1	h6.sal.bam	other	1892459	1892459	0	+	0	0	154	147	0.0
CP008925.1	h6.sal.bam	other	1892460	1892460	0	+	0	1	154	147	0.0
CP008925.1	h6.sal.bam	other	1892461	1892461	0	+	2	3	156	151	1.0
CP008925.1	h6.sal.bam	other	1892462	1892462	0	+	1	3	152	148	0.5
CP008925.1	h6.sal.bam	other	1892463	1892463	0	+	3	0	149	148	2.0
CP008925.1	h6.sal.bam	other	1892464	1892464	0	+	1	3	150	149	0.6666666666666666
CP008925.1	h6.sal.bam	other	1892465	1892465	0	+	1	2	149	152	0.6666666666666666
CP008925.1	h6.sal.bam	other	1892466	1892466	0	+	0	3	149	150	0.0
CP008925.1	h6.sal.bam	other	1892467	1892467	0	+	0	0	148	147	0.0
CP008925.1	h6.sal.bam	other	1892468	1892468	0	+	3	1	150	149	3.0
CP008925.1	h6.sal.bam	other	1892469	1892469	0	+	1	1	146	149	1.0
CP008925.1	h6.sal.bam	other	1892470	1892470	0	+	1	2	147	152	1.0
CP008925.1	h6.sal.bam	other	1892471	1892471	0	+	0	1	147	150	0.0
CP008925.1	h6.sal.bam	other	1892472	1892472	0	+	3	1	150	149	3.0
CP008925.1	h6.sal.bam	other	1892473	1892473	0	+	3	2	153	155	3.0
CP008925.1	h6.sal.bam	other	1892474	1892474	0	+	1	2	151	153	1.0
CP008925.1	h6.sal.bam	other	1892475	1892475	0	+	1	0	152	151	1.0
CP008925.1	h6.sal.bam	other	1892476	1892476	0	+	1	0	148	153	1.0
CP008925.1	h6.sal.bam	other	1892477	1892477	0	+	3	1	147	156	3.0
CP008925.1	h6.sal.bam	other	1892478	1892478	0	+	2	1	145	156	2.0
CP008925.1	h6.sal.bam	other	1892479	1892479	0	+	3	4	148	157	3.0
CP008925.1	h6.sal.bam	other	1892480	1892480	0	+	0	1	148	157	0.0
CP008925.1	h6.sal.bam	other	1892481	1892481	0	+	1	3	147	158	1.0
CP008925.1	h6.sal.bam	other	1892482	1892482	0	+	1	2	146	158	1.0
CP008925.1	h6.sal.bam	other	1892483	1892483	0	+	1	2	147	157	1.0
CP008925.1	h6.sal.bam	other	1892484	1892484	0	+	1	1	142	157	1.0
CP008925.1	h6.sal.bam	other	1892485	1892485	0	+	1	3	143	158	1.0
CP008925.1	h6.sal.bam	other	1892486	1892486	0	+	1	0	142	156	1.0
CP008925.1	h6.sal.bam	other	1892487	1892487	0	+	2	3	144	157	2.0
CP008925.1	h6.sal.bam	other	1892488	1892488	0	+	0	1	141	158	0.0
CP008925.1	h6.sal.bam	other	1892489	1892489	0	+	1	2	140	209	1.0
CP008925.1	h6.sal.bam	other	1892490	1892490	0	+	4	3	141	218	4.0
CP008925.1	h6.sal.bam	other	1892491	1892491	0	+	2	0	143	216	2.0
CP008925.1	h6.sal.bam	other	1892492	1892492	0	+	2	4	143	216	2.0
CP008925.1	h6.sal.bam	other	1892493	1892493	0	+	1	3	140	212	1.0
CP008925.1	h6.sal.bam	other	1892494	1892494	0	+	3	2	142	218	3.0
CP008925.1	h6.sal.bam	other	1892495	1892495	0	+	1	2	141	218	1.0
CP008925.1	h6.sal.bam	other	1892496	1892496	0	+	0	1	138	218	0.0
CP008925.1	h6.sal.bam	other	1892497	1892497	0	+	0	2	135	218	0.0
CP008925.1	h6.sal.bam	other	1892498	1892498	0	+	2	4	137	216	2.0
CP008925.1	h6.sal.bam	other	1892499	1892499	0	+	1	3	134	212	1.0
CP008925.1	h6.sal.bam	other	1892500	1892500	0	+	2	1	132	215	2.0
CP008925.1	h6.sal.bam	other	1892501	1892501	0	+	0	2	129	216	0.0
CP008925.1	h6.sal.bam	other	1892502	1892502	0	+	0	2	127	216	0.0
CP008925.1	h6.sal.bam	other	1892503	1892503	0	+	3	4	130	214	3.0
CP008925.1	h6.sal.bam	other	1892504	1892504	0	+	1	4	131	211	1.0
CP008925.1	h6.sal.bam	other	1892505	1892505	0	+	4	3	132	209	4.0
CP008925.1	h6.sal.bam	other	1892506	1892506	0	+	1	1	129	253	1.0
CP008925.1	h6.sal.bam	other	1892507	1892507	0	+	8	0	134	252	8.0
CP008925.1	h6.sal.bam	other	1892508	1892508	0	+	0	0	130	252	0.0
CP008925.1	h6.sal.bam	other	1892509	1892509	0	+	0	0	130	254	0.0
CP008925.1	h6.sal.bam	other	1892510	1892510	0	+	2	3	132	255	2.0
CP008925.1	h6.sal.bam	other	1892511	1892511	0	+	1	1	129	253	1.0
CP008925.1	h6.sal.bam	other	1892512	1892512	0	+	1	0	130	252	1.0
CP008925.1	h6.sal.bam	other	1892513	1892513	0	+	1	3	127	256	1.0
CP008925.1	h6.sal.bam	other	1892514	1892514	0	+	1	8	127	257	1.0
CP008925.1	h6.sal.bam	other	1892515	1892515	0	+	4	4	130	249	4.0
CP008925.1	h6.sal.bam	other	1892516	1892516	0	+	1	2	127	245	1.0
CP008925.1	h6.sal.bam	other	1892517	1892517	0	+	0	0	126	243	0.0
CP008925.1	h6.sal.bam	other	1892518	1892518	0	+	1	2	127	247	1.0
CP008925.1	h6.sal.bam	other	1892519	1892519	0	+	0	5	120	252	0.0
CP008925.1	h6.sal.bam	other	1892520	1892520	0	+	3	1	122	248	3.0
CP008925.1	h6.sal.bam	other	1892521	1892521	0	+	1	0	123	248	1.0
CP008925.1	h6.sal.bam	other	1892522	1892522	0	+	2	3	122	251	2.0
CP008925.1	h6.sal.bam	other	1892523	1892523	0	+	1	4	119	249	1.0
CP008925.1	h6.sal.bam	other	1892524	1892524	0	+	2	1	110	246	2.0
CP008925.1	h6.sal.bam	other	1892525	1892525	0	+	1	1	111	246	1.0
CP008925.1	h6.sal.bam	other	1892526	1892526	0	+	3	2	114	247	3.0
CP008925.1	h6.sal.bam	other	1892527	1892527	0	+	1	0	110	246	1.0
CP008925.1	h6.sal.bam	other	1892528	1892528	0	+	1	1	110	247	1.0
CP008925.1	h6.sal.bam	other	1892529	1892529	0	+	1	2	110	248	1.0
CP008925.1	h6.sal.bam	other	1892530	1892530	0	+	0	5	110	248	0.0
CP008925.1	h6.sal.bam	other	1892531	1892531	0	+	1	5	108	243	1.0
CP008925.1	h6.sal.bam	other	1892532	1892532	0	+	1	3	104	238	1.0
CP008925.1	h6.sal.bam	other	1892533	1892533	0	+	1	1	104	238	1.0
CP008925.1	h6.sal.bam	other	1892534	1892534	0	+	0	2	104	240	0.0
CP008925.1	h6.sal.bam	other	1892535	1892535	0	+	4	3	108	238	4.0
CP008925.1	h6.sal.bam	other	1892536	1892536	0	+	2	0	108	237	2.0
CP008925.1	h6.sal.bam	other	1892537	1892537	0	+	1	3	108	237	1.0
CP008925.1	h6.sal.bam	other	1892538	1892538	0	+	1	1	105	241	1.0
CP008925.1	h6.sal.bam	other	1892539	1892539	0	+	2	6	107	240	2.0
CP008925.1	h6.sal.bam	other	1892540	1892540	0	+	0	0	106	239	0.0
CP008925.1	h6.sal.bam	other	1892541	1892541	0	+	0	0	100	239	0.0
CP008925.1	h6.sal.bam	other	1892542	1892542	0	+	2	2	102	241	2.0
CP008925.1	h6.sal.bam	other	1892543	1892543	0	+	0	1	102	240	0.0
CP008925.1	h6.sal.bam	other	1892544	1892544	0	+	1	4	102	240	1.0
CP008925.1	h6.sal.bam	other	1892545	1892545	0	+	1	3	103	239	1.0
CP008925.1	h6.sal.bam	other	1892546	1892546	0	+	0	4	103	239	0.0
CP008925.1	h6.sal.bam	other	1892547	1892547	0	+	0	0	101	235	0.0
CP008925.1	h6.sal.bam	other	1892548	1892548	0	+	2	2	100	235	2.0
CP008925.1	h6.sal.bam	other	1892549	1892549	0	+	1	0	99	233	1.0
CP008925.1	h6.sal.bam	other	1892550	1892550	0	+	1	0	95	234	1.0
CP008925.1	h6.sal.bam	other	1892551	1892551	0	+	1	3	96	236	1.0
CP008925.1	h6.sal.bam	other	1892552	1892552	0	+	3	1	99	234	3.0
CP008925.1	h6.sal.bam	other	1892553	1892553	0	+	1	2	97	234	1.0
CP008925.1	h6.sal.bam	other	1892554	1892554	0	+	0	4	97	232	0.0
CP008925.1	h6.sal.bam	other	1892555	1892555	0	+	0	6	96	236	0.0
CP008925.1	h6.sal.bam	other	1892556	1892556	0	+	1	0	97	235	1.0
CP008925.1	h6.sal.bam	other	1892557	1892557	0	+	0	0	96	238	0.0
CP008925.1	h6.sal.bam	other	1892558	1892558	0	+	1	3	96	240	1.0
CP008925.1	h6.sal.bam	other	1892559	1892559	0	+	3	2	97	242	3.0
CP008925.1	h6.sal.bam	other	1892560	1892560	0	+	1	1	96	240	1.0
CP008925.1	h6.sal.bam	other	1892561	1892561	0	+	2	2	97	239	2.0
CP008925.1	h6.sal.bam	other	1892562	1892562	0	+	2	3	98	237	2.0
CP008925.1	h6.sal.bam	GAAC	1892563	1892563	1892571	+	4	61	102	239	4.0
CP008925.1	h6.sal.bam	other	1892564	1892564	0	+	4	3	100	178	4.0
CP008925.1	h6.sal.bam	GAAC	1892565	1892565	1892571	+	55	1	155	175	55.0
CP008925.1	h6.sal.bam	other	1892566	1892566	0	+	0	3	151	174	0.0
CP008925.1	h6.sal.bam	other	1892567	1892567	0	+	3	3	154	171	3.0
CP008925.1	h6.sal.bam	other	1892568	1892568	0	+	1	3	155	169	1.0
CP008925.1	h6.sal.bam	other	1892569	1892569	0	+	1	2	154	166	1.0
CP008925.1	h6.sal.bam	other	1892570	1892570	0	+	2	2	155	165	2.0
CP008925.1	h6.sal.bam	other	1892571	1892571	0	+	5	1	160	167	5.0
CP008925.1	h6.sal.bam	other	1892572	1892572	0	+	6	0	164	168	6.0
CP008925.1	h6.sal.bam	other	1892573	1892573	0	+	1	3	164	170	1.0
CP008925.1	h6.sal.bam	other	1892574	1892574	0	+	5	2	169	168	5.0
CP008925.1	h6.sal.bam	other	1892575	1892575	0	+	0	2	167	168	0.0
CP008925.1	h6.sal.bam	other	1892576	1892576	0	+	3	2	170	171	3.0
CP008925.1	h6.sal.bam	other	1892577	1892577	0	+	1	0	171	170	1.0
CP008925.1	h6.sal.bam	other	1892578	1892578	0	+	0	1	168	170	0.0
CP008925.1	h6.sal.bam	other	1892579	1892579	0	+	2	1	169	173	2.0
CP008925.1	h6.sal.bam	GAAC	1892580	1892580	1892571	+	0	47	165	173	0.0
CP008925.1	h6.sal.bam	other	1892581	1892581	0	+	1	2	164	127	1.0
CP008925.1	h6.sal.bam	GAAC	1892582	1892582	1892571	+	45	0	203	128	45.0
CP008925.1	h6.sal.bam	other	1892583	1892583	0	+	2	0	205	129	2.0
CP008925.1	h6.sal.bam	other	1892584	1892584	0	+	1	1	206	129	1.0
CP008925.1	h6.sal.bam	other	1892585	1892585	0	+	0	1	204	129	0.0
CP008925.1	h6.sal.bam	other	1892586	1892586	0	+	0	2	202	129	0.0
CP008925.1	h6.sal.bam	other	1892587	1892587	0	+	1	2	202	131	1.0
CP008925.1	h6.sal.bam	other	1892588	1892588	0	+	3	4	203	131	3.0
CP008925.1	h6.sal.bam	other	1892589	1892589	0	+	1	0	199	127	1.0
CP008925.1	h6.sal.bam	other	1892590	1892590	0	+	2	1	201	129	2.0
CP008925.1	h6.sal.bam	other	1892591	1892591	0	+	3	3	204	129	3.0
CP008925.1	h6.sal.bam	other	1892592	1892592	0	+	3	0	206	132	3.0
CP008925.1	h6.sal.bam	other	1892593	1892593	0	+	0	8	206	135	0.0
CP008925.1	h6.sal.bam	other	1892594	1892594	0	+	1	1	207	133	1.0
CP008925.1	h6.sal.bam	other	1892595	1892595	0	+	2	1	207	132	2.0
CP008925.1	h6.sal.bam	other	1892596	1892596	0	+	1	3	207	131	1.0
CP008925.1	h6.sal.bam	other	1892597	1892597	0	+	1	1	206	131	1.0
CP008925.1	h6.sal.bam	other	1892598	1892598	0	+	3	2	207	133	3.0
CP008925.1	h6.sal.bam	other	1892599	1892599	0	+	2	0	206	133	2.0
CP008925.1	h6.sal.bam	other	1892600	1892600	0	+	0	2	206	133	0.0
CP008925.1	h6.sal.bam	other	1892601	1892601	0	+	1	2	204	134	1.0
CP008925.1	h6.sal.bam	other	1892602	1892602	0	+	0	1	203	140	0.0
CP008925.1	h6.sal.bam	GTTC	1892603	1892603	1892611	+	0	1	202	139	0.0
CP008925.1	h6.sal.bam	other	1892604	1892604	0	+	5	2	206	140	5.0
CP008925.1	h6.sal.bam	GTTC	1892605	1892605	1892611	+	2	0	208	138	2.0
CP008925.1	h6.sal.bam	other	1892606	1892606	0	+	0	2	207	140	0.0
CP008925.1	h6.sal.bam	other	1892607	1892607	0	+	3	2	209	142	3.0
CP008925.1	h6.sal.bam	other	1892608	1892608	0	+	0	2	208	140	0.0
CP008925.1	h6.sal.bam	other	1892609	1892609	0	+	2	2	210	140	2.0
CP008925.1	h6.sal.bam	other	1892610	1892610	0	+	0	0	203	140	0.0
CP008925.1	h6.sal.bam	other	1892611	1892611	0	+	4	0	207	140	2.6666666666666665
CP008925.1	h6.sal.bam	GTTC	1892612	1892612	1892620	+	2	7	209	140	2.0
CP008925.1	h6.sal.bam	other	1892613	1892613	0	+	1	0	209	134	1.0
CP008925.1	h6.sal.bam	GTTC	1892614	1892614	1892620	+	3	5	210	137	3.0
CP008925.1	h6.sal.bam	other	1892615	1892615	0	+	0	1	210	133	0.0
CP008925.1	h6.sal.bam	other	1892616	1892616	0	+	0	1	207	134	0.0
CP008925.1	h6.sal.bam	other	1892617	1892617	0	+	2	1	209	134	2.0
CP008925.1	h6.sal.bam	other	1892618	1892618	0	+	0	1	209	136	0.0
CP008925.1	h6.sal.bam	other	1892619	1892619	0	+	4	2	210	137	4.0
CP008925.1	h6.sal.bam	GTTC	1892620	1892620	1892611	+	2	3	212	136	2.0
CP008925.1	h6.sal.bam	other	1892621	1892621	0	+	0	0	212	133	0.0
CP008925.1	h6.sal.bam	GTTC	1892622	1892622	1892611	+	3	0	215	136	3.0
CP008925.1	h6.sal.bam	other	1892623	1892623	0	+	1	0	214	151	1.0
CP008925.1	h6.sal.bam	other	1892624	1892624	0	+	1	1	214	155	1.0
CP008925.1	h6.sal.bam	other	1892625	1892625	0	+	1	2	213	154	1.0
CP008925.1	h6.sal.bam	other	1892626	1892626	0	+	2	1	214	153	2.0
CP008925.1	h6.sal.bam	other	1892627	1892627	0	+	2	1	212	156	2.0
CP008925.1	h6.sal.bam	other	1892628	1892628	0	+	1	2	211	155	0.6666666666666666
CP008925.1	h6.sal.bam	GTTC	1892629	1892629	1892620	+	0	6	211	153	0.0
CP008925.1	h6.sal.bam	other	1892630	1892630	0	+	0	5	211	147	0.0
CP008925.1	h6.sal.bam	GTTC	1892631	1892631	1892620	+	4	4	212	146	2.0
CP008925.1	h6.sal.bam	other	1892632	1892632	0	+	0	1	211	143	0.0
CP008925.1	h6.sal.bam	other	1892633	1892633	0	+	0	5	211	143	0.0
CP008925.1	h6.sal.bam	other	1892634	1892634	0	+	2	3	211	139	1.3333333333333333
CP008925.1	h6.sal.bam	other	1892635	1892635	0	+	1	0	211	136	0.5
CP008925.1	h6.sal.bam	other	1892636	1892636	0	+	3	2	212	137	1.5
CP008925.1	h6.sal.bam	other	1892637	1892637	0	+	0	1	205	140	0.0
CP008925.1	h6.sal.bam	other	1892638	1892638	0	+	2	0	205	139	1.0
CP008925.1	h6.sal.bam	other	1892639	1892639	0	+	2	0	204	140	1.0
CP008925.1	h6.sal.bam	other	1892640	1892640	0	+	3	1	157	141	1.5
CP008925.1	h6.sal.bam	other	1892641	1892641	0	+	2	0	159	140	1.0
CP008925.1	h6.sal.bam	other	1892642	1892642	0	+	2	1	159	143	1.0
CP008925.1	h6.sal.bam	other	1892643	1892643	0	+	0	0	158	142	0.0
CP008925.1	h6.sal.bam	other	1892644	1892644	0	+	0	1	150	145	0.0
CP008925.1	h6.sal.bam	other	1892645	1892645	0	+	3	5	153	146	1.5
CP008925.1	h6.sal.bam	other	1892646	1892646	0	+	4	2	157	142	2.0
CP008925.1	h6.sal.bam	other	1892647	1892647	0	+	1	2	152	142	0.5
CP008925.1	h6.sal.bam	other	1892648	1892648	0	+	2	2	151	140	1.0
CP008925.1	h6.sal.bam	other	1892649	1892649	0	+	2	2	149	138	1.0
CP008925.1	h6.sal.bam	other	1892650	1892650	0	+	1	4	150	141	0.5
CP008925.1	h6.sal.bam	other	1892651	1892651	0	+	1	1	150	138	0.5
CP008925.1	h6.sal.bam	other	1892652	1892652	0	+	1	4	150	139	0.5
CP008925.1	h6.sal.bam	other	1892653	1892653	0	+	2	0	148	136	1.0
CP008925.1	h6.sal.bam	other	1892654	1892654	0	+	0	1	147	136	0.0
CP008925.1	h6.sal.bam	other	1892655	1892655	0	+	1	1	134	138	0.5
CP008925.1	h6.sal.bam	other	1892656	1892656	0	+	1	0	135	137	0.5
CP008925.1	h6.sal.bam	other	1892657	1892657	0	+	0	1	104	144	0.0
CP008925.1	h6.sal.bam	other	1892658	1892658	0	+	5	1	108	144	2.5
CP008925.1	h6.sal.bam	other	1892659	1892659	0	+	2	1	110	143	1.0
CP008925.1	h6.sal.bam	other	1892660	1892660	0	+	2	2	112	142	1.0
CP008925.1	h6.sal.bam	other	1892661	1892661	0	+	3	2	115	140	1.5
CP008925.1	h6.sal.bam	other	1892662	1892662	0	+	0	2	112	145	0.0
CP008925.1	h6.sal.bam	other	1892663	1892663	0	+	1	0	111	145	0.5
CP008925.1	h6.sal.bam	other	1892664	1892664	0	+	2	2	113	147	1.0
CP008925.1	h6.sal.bam	other	1892665	1892665	0	+	4	1	115	145	2.0
CP008925.1	h6.sal.bam	other	1892666	1892666	0	+	2	6	113	144	1.0
CP008925.1	h6.sal.bam	other	1892667	1892667	0	+	0	3	111	138	0.0
CP008925.1	h6.sal.bam	other	1892668	1892668	0	+	2	6	113	143	1.0
CP008925.1	h6.sal.bam	other	1892669	1892669	0	+	0	0	112	140	0.0
CP008925.1	h6.sal.bam	other	1892670	1892670	0	+	0	1	110	144	0.0
CP008925.1	h6.sal.bam	other	1892671	1892671	0	+	5	2	114	143	2.5
CP008925.1	h6.sal.bam	other	1892672	1892672	0	+	2	3	113	141	1.0
CP008925.1	h6.sal.bam	other	1892673	1892673	0	+	4	2	113	146	2.0
CP008925.1	h6.sal.bam	other	1892674	1892674	0	+	0	2	113	144	0.0
CP008925.1	h6.sal.bam	other	1892675	1892675	0	+	2	7	115	146	1.0
CP008925.1	h6.sal.bam	other	1892676	1892676	0	+	1	2	116	139	0.5
CP008925.1	h6.sal.bam	other	1892677	1892677	0	+	8	0	124	139	4.0
CP008925.1	h6.sal.bam	other	1892678	1892678	0	+	3	2	127	140	1.5
CP008925.1	h6.sal.bam	other	1892679	1892679	0	+	2	0	124	138	1.0
CP008925.1	h6.sal.bam	other	1892680	1892680	0	+	3	2	127	138	1.5
CP008925.1	h6.sal.bam	other	1892681	1892681	0	+	1	5	125	138	0.5
CP008925.1	h6.sal.bam	other	1892682	1892682	0	+	0	1	125	134	0.0
CP008925.1	h6.sal.bam	other	1892683	1892683	0	+	4	1	129	137	2.0
CP008925.1	h6.sal.bam	other	1892684	1892684	0	+	1	2	128	138	0.5
CP008925.1	h6.sal.bam	other	1892685	1892685	0	+	2	0	124	139	1.0
CP008925.1	h6.sal.bam	other	1892686	1892686	0	+	2	1	126	139	1.0
CP008925.1	h6.sal.bam	other	1892687	1892687	0	+	3	2	127	146	1.5
CP008925.1	h6.sal.bam	other	1892688	1892688	0	+	1	1	128	144	0.5
CP008925.1	h6.sal.bam	other	1892689	1892689	0	+	1	1	126	146	0.5
CP008925.1	h6.sal.bam	other	1892690	1892690	0	+	2	2	128	146	1.0
CP008925.1	h6.sal.bam	other	1892691	1892691	0	+	1	2	128	146	0.5
CP008925.1	h6.sal.bam	other	1892692	1892692	0	+	2	3	128	147	1.0
CP008925.1	h6.sal.bam	other	1892693	1892693	0	+	3	2	131	146	1.5
CP008925.1	h6.sal.bam	other	1892694	1892694	0	+	0	1	128	146	0.0
CP008925.1	h6.sal.bam	other	1892695	1892695	0	+	3	3	127	145	1.5
CP008925.1	h6.sal.bam	GTTC	1892696	1892696	1892704	+	1	8	128	145	0.5
CP008925.1	h6.sal.bam	other	1892697	1892697	0	+	1	7	129	142	0.5
CP008925.1	h6.sal.bam	GTTC	1892698	1892698	1892704	+	6	4	134	140	3.0
CP008925.1	h6.sal.bam	other	1892699	1892699	0	+	5	0	138	136	2.5
CP008925.1	h6.sal.bam	other	1892700	1892700	0	+	5	2	141	136	2.5
CP008925.1	h6.sal.bam	other	1892701	1892701	0	+	2	2	142	136	1.0
CP008925.1	h6.sal.bam	other	1892702	1892702	0	+	1	0	140	138	0.5
CP008925.1	h6.sal.bam	other	1892703	1892703	0	+	0	0	140	138	0.0
CP008925.1	h6.sal.bam	other	1892704	1892704	0	+	4	0	144	145	2.0
CP008925.1	h6.sal.bam	other	1892705	1892705	0	+	2	4	145	145	1.0
CP008925.1	h6.sal.bam	other	1892706	1892706	0	+	0	2	141	142	0.0
CP008925.1	h6.sal.bam	other	1892707	1892707	0	+	0	0	141	145	0.0
CP008925.1	h6.sal.bam	other	1892708	1892708	0	+	0	1	139	146	0.0
CP008925.1	h6.sal.bam	other	1892709	1892709	0	+	1	0	138	149	0.5
CP008925.1	h6.sal.bam	other	1892710	1892710	0	+	2	1	138	149	1.0
CP008925.1	h6.sal.bam	other	1892711	1892711	0	+	2	6	140	149	1.0
CP008925.1	h6.sal.bam	other	1892712	1892712	0	+	1	0	140	144	0.5
CP008925.1	h6.sal.bam	GTTC	1892713	1892713	1892704	+	2	1	140	144	1.0
CP008925.1	h6.sal.bam	other	1892714	1892714	0	+	1	1	139	143	0.5
CP008925.1	h6.sal.bam	GTTC	1892715	1892715	1892704	+	0	1	136	145	0.0
CP008925.1	h6.sal.bam	other	1892716	1892716	0	+	1	2	135	146	0.5
CP008925.1	h6.sal.bam	other	1892717	1892717	0	+	4	0	137	144	2.0
CP008925.1	h6.sal.bam	other	1892718	1892718	0	+	2	3	139	144	1.0
CP008925.1	h6.sal.bam	other	1892719	1892719	0	+	2	1	141	146	1.0
CP008925.1	h6.sal.bam	other	1892720	1892720	0	+	1	1	135	148	0.5
CP008925.1	h6.sal.bam	other	1892721	1892721	0	+	1	1	135	150	0.5
CP008925.1	h6.sal.bam	other	1892722	1892722	0	+	0	1	135	150	0.0
CP008925.1	h6.sal.bam	other	1892723	1892723	0	+	3	2	134	155	1.5
CP008925.1	h6.sal.bam	other	1892724	1892724	0	+	0	2	133	154	0.0
CP008925.1	h6.sal.bam	other	1892725	1892725	0	+	4	1	136	153	2.0
CP008925.1	h6.sal.bam	other	1892726	1892726	0	+	4	2	140	152	2.0
CP008925.1	h6.sal.bam	other	1892727	1892727	0	+	0	1	139	151	0.0
CP008925.1	h6.sal.bam	other	1892728	1892728	0	+	0	1	138	150	0.0
CP008925.1	h6.sal.bam	other	1892729	1892729	0	+	0	3	137	149	0.0
CP008925.1	h6.sal.bam	other	1892730	1892730	0	+	0	1	137	146	0.0
CP008925.1	h6.sal.bam	other	1892731	1892731	0	+	2	5	138	160	1.0
CP008925.1	h6.sal.bam	other	1892732	1892732	0	+	0	1	138	156	0.0
CP008925.1	h6.sal.bam	other	1892733	1892733	0	+	1	3	134	158	0.5
CP008925.1	h6.sal.bam	other	1892734	1892734	0	+	2	1	134	156	1.0
CP008925.1	h6.sal.bam	other	1892735	1892735	0	+	1	1	133	155	0.5
CP008925.1	h6.sal.bam	other	1892736	1892736	0	+	7	2	137	156	3.5
CP008925.1	h6.sal.bam	other	1892737	1892737	0	+	2	2	139	156	1.3333333333333333
CP008925.1	h6.sal.bam	other	1892738	1892738	0	+	4	2	142	155	2.0
CP008925.1	h6.sal.bam	other	1892739	1892739	0	+	1	0	137	158	0.5
CP008925.1	h6.sal.bam	other	1892740	1892740	0	+	2	2	139	159	1.3333333333333333
CP008925.1	h6.sal.bam	other	1892741	1892741	0	+	2	3	139	157	1.3333333333333333
CP008925.1	h6.sal.bam	other	1892742	1892742	0	+	2	3	140	160	2.0
CP008925.1	h6.sal.bam	other	1892743	1892743	0	+	2	3	140	158	2.0
CP008925.1	h6.sal.bam	other	1892744	1892744	0	+	2	4	142	159	2.0
CP008925.1	h6.sal.bam	other	1892745	1892745	0	+	3	1	145	155	3.0
CP008925.1	h6.sal.bam	other	1892746	1892746	0	+	1	2	139	155	1.0
CP008925.1	h6.sal.bam	other	1892747	1892747	0	+	2	5	137	156	2.0
CP008925.1	h6.sal.bam	other	1892748	1892748	0	+	1	1	137	152	1.0
CP008925.1	h6.sal.bam	other	1892749	1892749	0	+	0	3	137	153	0.0
CP008925.1	h6.sal.bam	other	1892750	1892750	0	+	1	0	138	154	1.0
CP008925.1	h6.sal.bam	other	1892751	1892751	0	+	0	2	137	159	0.0
CP008925.1	h6.sal.bam	other	1892752	1892752	0	+	2	1	131	157	2.0
CP008925.1	h6.sal.bam	other	1892753	1892753	0	+	3	0	129	157	3.0
CP008925.1	h6.sal.bam	other	1892754	1892754	0	+	2	0	131	157	2.0
CP008925.1	h6.sal.bam	other	1892755	1892755	0	+	2	2	130	157	2.0
CP008925.1	h6.sal.bam	other	1892756	1892756	0	+	1	1	130	157	1.0
CP008925.1	h6.sal.bam	other	1892757	1892757	0	+	0	4	125	157	0.0
CP008925.1	h6.sal.bam	other	1892758	1892758	0	+	3	2	128	155	2.0
CP008925.1	h6.sal.bam	other	1892759	1892759	0	+	1	3	129	154	0.5
CP008925.1	h6.sal.bam	other	1892760	1892760	0	+	4	3	129	153	2.6666666666666665
CP008925.1	h6.sal.bam	other	1892761	1892761	0	+	0	5	129	152	0.0
CP008925.1	h6.sal.bam	other	1892762	1892762	0	+	0	4	126	147	0.0
CP008925.1	h6.sal.bam	other	1892763	1892763	0	+	0	1	125	143	0.0
CP008925.1	h6.sal.bam	other	1892764	1892764	0	+	0	3	124	150	0.0
CP008925.1	h6.sal.bam	other	1892765	1892765	0	+	4	2	126	147	2.0
CP008925.1	h6.sal.bam	other	1892766	1892766	0	+	0	1	125	145	0.0
CP008925.1	h6.sal.bam	other	1892767	1892767	0	+	2	2	125	148	1.0
CP008925.1	h6.sal.bam	other	1892768	1892768	0	+	1	2	123	146	0.5
CP008925.1	h6.sal.bam	other	1892769	1892769	0	+	4	0	127	145	2.0
CP008925.1	h6.sal.bam	other	1892770	1892770	0	+	5	3	129	145	2.5
CP008925.1	h6.sal.bam	other	1892771	1892771	0	+	2	4	130	142	1.0
CP008925.1	h6.sal.bam	other	1892772	1892772	0	+	0	5	129	143	0.0
CP008925.1	h6.sal.bam	other	1892773	1892773	0	+	2	1	125	138	1.0
CP008925.1	h6.sal.bam	other	1892774	1892774	0	+	2	1	123	141	1.0
CP008925.1	h6.sal.bam	other	1892775	1892775	0	+	1	2	116	140	0.5
CP008925.1	h6.sal.bam	other	1892776	1892776	0	+	3	2	119	138	1.5
CP008925.1	h6.sal.bam	other	1892777	1892777	0	+	1	1	118	140	0.5
CP008925.1	h6.sal.bam	other	1892778	1892778	0	+	2	6	120	141	1.0
CP008925.1	h6.sal.bam	other	1892779	1892779	0	+	1	1	117	137	0.5
CP008925.1	h6.sal.bam	other	1892780	1892780	0	+	2	3	117	136	1.0
CP008925.1	h6.sal.bam	other	1892781	1892781	0	+	4	2	121	133	2.0
CP008925.1	h6.sal.bam	other	1892782	1892782	0	+	1	1	122	136	0.5
CP008925.1	h6.sal.bam	other	1892783	1892783	0	+	1	4	123	139	0.5
CP008925.1	h6.sal.bam	other	1892784	1892784	0	+	2	0	124	140	1.0
CP008925.1	h6.sal.bam	other	1892785	1892785	0	+	0	1	122	143	0.0
CP008925.1	h6.sal.bam	GTTC	1892786	1892786	1892794	+	2	2	122	146	1.0
CP008925.1	h6.sal.bam	other	1892787	1892787	0	+	1	1	122	145	0.5
CP008925.1	h6.sal.bam	GTTC	1892788	1892788	1892794	+	4	1	124	147	2.0
CP008925.1	h6.sal.bam	other	1892789	1892789	0	+	1	2	124	147	0.5
CP008925.1	h6.sal.bam	other	1892790	1892790	0	+	1	0	124	148	0.5
CP008925.1	h6.sal.bam	other	1892791	1892791	0	+	1	1	121	151	0.5
CP008925.1	h6.sal.bam	other	1892792	1892792	0	+	0	2	121	150	0.0
CP008925.1	h6.sal.bam	other	1892793	1892793	0	+	0	3	119	151	0.0
CP008925.1	h6.sal.bam	other	1892794	1892794	0	+	1	3	119	155	0.5
CP008925.1	h6.sal.bam	other	1892795	1892795	0	+	1	4	119	152	0.5
CP008925.1	h6.sal.bam	other	1892796	1892796	0	+	1	0	119	150	0.5
CP008925.1	h6.sal.bam	other	1892797	1892797	0	+	2	5	120	154	1.0
CP008925.1	h6.sal.bam	other	1892798	1892798	0	+	3	1	122	150	1.5
CP008925.1	h6.sal.bam	other	1892799	1892799	0	+	2	1	116	154	1.0
CP008925.1	h6.sal.bam	other	1892800	1892800	0	+	5	1	121	154	2.5
CP008925.1	h6.sal.bam	other	1892801	1892801	0	+	0	0	121	155	0.0
CP008925.1	h6.sal.bam	other	1892802	1892802	0	+	2	3	123	155	1.0
CP008925.1	h6.sal.bam	GTTC	1892803	1892803	1892794	+	2	8	125	153	1.0
CP008925.1	h6.sal.bam	other	1892804	1892804	0	+	2	2	125	145	1.0
CP008925.1	h6.sal.bam	GTTC	1892805	1892805	1892794	+	1	4	126	143	0.5
CP008925.1	h6.sal.bam	other	1892806	1892806	0	+	1	1	127	140	0.5
CP008925.1	h6.sal.bam	other	1892807	1892807	0	+	4	2	131	139	2.0
CP008925.1	h6.sal.bam	other	1892808	1892808	0	+	7	1	136	137	3.5
CP008925.1	h6.sal.bam	other	1892809	1892809	0	+	5	0	139	143	2.5
CP008925.1	h6.sal.bam	other	1892810	1892810	0	+	0	2	138	143	0.0
CP008925.1	h6.sal.bam	other	1892811	1892811	0	+	2	2	130	143	1.0
CP008925.1	h6.sal.bam	other	1892812	1892812	0	+	2	1	132	143	1.0
CP008925.1	h6.sal.bam	other	1892813	1892813	0	+	1	5	128	143	0.5
CP008925.1	h6.sal.bam	other	1892814	1892814	0	+	1	3	129	139	0.5
CP008925.1	h6.sal.bam	other	1892815	1892815	0	+	3	1	130	139	1.5
CP008925.1	h6.sal.bam	other	1892816	1892816	0	+	0	2	128	138	0.0
CP008925.1	h6.sal.bam	other	1892817	1892817	0	+	7	1	133	138	3.5
CP008925.1	h6.sal.bam	other	1892818	1892818	0	+	3	4	134	138	1.5
CP008925.1	h6.sal.bam	other	1892819	1892819	0	+	3	0	132	136	1.5
CP008925.1	h6.sal.bam	other	1892820	1892820	0	+	6	1	138	136	3.0
CP008925.1	h6.sal.bam	other	1892821	1892821	0	+	1	3	137	135	0.5
CP008925.1	h6.sal.bam	other	1892822	1892822	0	+	2	1	138	137	1.0
CP008925.1	h6.sal.bam	other	1892823	1892823	0	+	4	2	141	138	2.0
CP008925.1	h6.sal.bam	other	1892824	1892824	0	+	1	4	142	137	0.5
CP008925.1	h6.sal.bam	other	1892825	1892825	0	+	1	4	142	133	0.5
CP008925.1	h6.sal.bam	other	1892826	1892826	0	+	3	0	144	136	1.5
CP008925.1	h6.sal.bam	other	1892827	1892827	0	+	4	1	148	136	2.0
CP008925.1	h6.sal.bam	other	1892828	1892828	0	+	0	0	145	136	0.0
CP008925.1	h6.sal.bam	other	1892829	1892829	0	+	3	1	147	140	1.5
CP008925.1	h6.sal.bam	other	1892830	1892830	0	+	1	1	146	142	0.5
CP008925.1	h6.sal.bam	other	1892831	1892831	0	+	5	1	150	146	2.5
CP008925.1	h6.sal.bam	other	1892832	1892832	0	+	0	2	148	145	0.0
CP008925.1	h6.sal.bam	other	1892833	1892833	0	+	3	2	148	147	1.5
CP008925.1	h6.sal.bam	other	1892834	1892834	0	+	3	2	150	147	1.5
CP008925.1	h6.sal.bam	other	1892835	1892835	0	+	7	2	153	147	3.5
CP008925.1	h6.sal.bam	other	1892836	1892836	0	+	1	2	153	146	0.5
CP008925.1	h6.sal.bam	other	1892837	1892837	0	+	2	2	155	147	1.0
CP008925.1	h6.sal.bam	other	1892838	1892838	0	+	3	4	157	145	1.5
CP008925.1	h6.sal.bam	other	1892839	1892839	0	+	2	1	158	141	1.0
CP008925.1	h6.sal.bam	other	1892840	1892840	0	+	4	2	159	154	2.0
CP008925.1	h6.sal.bam	other	1892841	1892841	0	+	1	1	160	154	0.5
CP008925.1	h6.sal.bam	other	1892842	1892842	0	+	3	1	161	154	1.5
CP008925.1	h6.sal.bam	other	1892843	1892843	0	+	4	2	161	153	2.0
CP008925.1	h6.sal.bam	other	1892844	1892844	0	+	3	3	164	152	1.5
CP008925.1	h6.sal.bam	other	1892845	1892845	0	+	0	0	159	150	0.0
CP008925.1	h6.sal.bam	other	1892846	1892846	0	+	1	1	158	150	0.5
CP008925.1	h6.sal.bam	other	1892847	1892847	0	+	3	1	161	149	1.5
CP008925.1	h6.sal.bam	other	1892848	1892848	0	+	4	1	163	154	2.0
CP008925.1	h6.sal.bam	other	1892849	1892849	0	+	2	0	162	153	1.0
CP008925.1	h6.sal.bam	other	1892850	1892850	0	+	5	1	166	153	2.5
CP008925.1	h6.sal.bam	other	1892851	1892851	0	+	4	3	167	152	2.0
CP008925.1	h6.sal.bam	other	1892852	1892852	0	+	1	3	168	159	0.5
CP008925.1	h6.sal.bam	other	1892853	1892853	0	+	2	2	169	158	1.0
CP008925.1	h6.sal.bam	other	1892854	1892854	0	+	0	2	169	159	0.0
CP008925.1	h6.sal.bam	other	1892855	1892855	0	+	3	1	170	159	1.5
CP008925.1	h6.sal.bam	other	1892856	1892856	0	+	3	3	168	160	1.5
CP008925.1	h6.sal.bam	other	1892857	1892857	0	+	2	5	170	159	1.0
CP008925.1	h6.sal.bam	other	1892858	1892858	0	+	1	3	171	154	0.5
CP008925.1	h6.sal.bam	other	1892859	1892859	0	+	5	2	174	151	2.5
CP008925.1	h6.sal.bam	other	1892860	1892860	0	+	2	4	176	149	1.0
CP008925.1	h6.sal.bam	other	1892861	1892861	0	+	1	1	175	154	0.5
CP008925.1	h6.sal.bam	other	1892862	1892862	0	+	2	3	172	153	1.0
CP008925.1	h6.sal.bam	other	1892863	1892863	0	+	4	3	175	151	2.0
CP008925.1	h6.sal.bam	other	1892864	1892864	0	+	0	2	174	151	0.0
CP008925.1	h6.sal.bam	other	1892865	1892865	0	+	4	7	178	150	2.0
CP008925.1	h6.sal.bam	other	1892866	1892866	0	+	2	1	177	143	1.0
CP008925.1	h6.sal.bam	other	1892867	1892867	0	+	4	3	181	142	2.0
CP008925.1	h6.sal.bam	other	1892868	1892868	0	+	2	2	183	139	1.0
CP008925.1	h6.sal.bam	other	1892869	1892869	0	+	4	2	184	137	2.0
CP008925.1	h6.sal.bam	other	1892870	1892870	0	+	2	3	186	135	1.0
CP008925.1	h6.sal.bam	other	1892871	1892871	0	+	4	1	189	137	2.0
CP008925.1	h6.sal.bam	other	1892872	1892872	0	+	3	1	188	140	1.5
CP008925.1	h6.sal.bam	other	1892873	1892873	0	+	0	5	188	139	0.0
CP008925.1	h6.sal.bam	other	1892874	1892874	0	+	1	1	187	137	0.5
CP008925.1	h6.sal.bam	other	1892875	1892875	0	+	1	2	185	138	0.5
CP008925.1	h6.sal.bam	other	1892876	1892876	0	+	3	0	188	138	1.5
CP008925.1	h6.sal.bam	other	1892877	1892877	0	+	0	1	185	142	0.0
CP008925.1	h6.sal.bam	other	1892878	1892878	0	+	3	0	187	141	1.5
CP008925.1	h6.sal.bam	other	1892879	1892879	0	+	3	0	188	141	1.5
CP008925.1	h6.sal.bam	other	1892880	1892880	0	+	2	1	189	141	1.0
CP008925.1	h6.sal.bam	other	1892881	1892881	0	+	5	0	193	146	2.5
CP008925.1	h6.sal.bam	other	1892882	1892882	0	+	1	3	190	146	0.5
CP008925.1	h6.sal.bam	other	1892883	1892883	0	+	1	5	184	145	0.5
CP008925.1	h6.sal.bam	other	1892884	1892884	0	+	0	1	179	144	0.0
CP008925.1	h6.sal.bam	other	1892885	1892885	0	+	0	2	179	146	0.0
CP008925.1	h6.sal.bam	other	1892886	1892886	0	+	0	1	177	144	0.0
CP008925.1	h6.sal.bam	other	1892887	1892887	0	+	2	1	177	144	1.0
CP008925.1	h6.sal.bam	other	1892888	1892888	0	+	6	2	182	144	3.0
CP008925.1	h6.sal.bam	other	1892889	1892889	0	+	1	1	182	142	0.6666666666666666
CP008925.1	h6.sal.bam	other	1892890	1892890	0	+	1	2	180	144	0.6666666666666666
CP008925.1	h6.sal.bam	other	1892891	1892891	0	+	3	0	176	147	1.5
CP008925.1	h6.sal.bam	other	1892892	1892892	0	+	1	1	174	149	0.6666666666666666
CP008925.1	h6.sal.bam	other	1892893	1892893	0	+	2	2	171	148	2.0
CP008925.1	h6.sal.bam	other	1892894	1892894	0	+	1	4	172	146	1.0
CP008925.1	h6.sal.bam	other	1892895	1892895	0	+	0	1	167	143	0.0
CP008925.1	h6.sal.bam	other	1892896	1892896	0	+	3	2	169	144	3.0
CP008925.1	h6.sal.bam	other	1892897	1892897	0	+	1	0	164	142	1.0
CP008925.1	h6.sal.bam	other	1892898	1892898	0	+	5	1	169	145	5.0
CP008925.1	h6.sal.bam	other	1892899	1892899	0	+	3	1	170	148	3.0
CP008925.1	h6.sal.bam	other	1892900	1892900	0	+	0	5	170	148	0.0
CP008925.1	h6.sal.bam	other	1892901	1892901	0	+	1	1	168	148	1.0
CP008925.1	h6.sal.bam	other	1892902	1892902	0	+	2	1	167	151	2.0
CP008925.1	h6.sal.bam	other	1892903	1892903	0	+	4	3	168	151	4.0
CP008925.1	h6.sal.bam	other	1892904	1892904	0	+	1	3	168	151	1.0
CP008925.1	h6.sal.bam	other	1892905	1892905	0	+	1	5	169	150	1.0
CP008925.1	h6.sal.bam	other	1892906	1892906	0	+	4	3	168	146	4.0
CP008925.1	h6.sal.bam	other	1892907	1892907	0	+	1	1	169	144	1.0
CP008925.1	h6.sal.bam	other	1892908	1892908	0	+	0	2	166	144	0.0
CP008925.1	h6.sal.bam	other	1892909	1892909	0	+	6	2	168	146	6.0
CP008925.1	h6.sal.bam	other	1892910	1892910	0	+	1	1	162	144	1.0
CP008925.1	h6.sal.bam	other	1892911	1892911	0	+	4	3	165	150	2.6666666666666665
CP008925.1	h6.sal.bam	other	1892912	1892912	0	+	0	2	160	149	0.0
CP008925.1	h6.sal.bam	other	1892913	1892913	0	+	2	9	162	149	2.0
CP008925.1	h6.sal.bam	other	1892914	1892914	0	+	1	3	161	143	0.6666666666666666
CP008925.1	h6.sal.bam	other	1892915	1892915	0	+	0	3	157	143	0.0
CP008925.1	h6.sal.bam	other	1892916	1892916	0	+	1	1	148	142	1.0
CP008925.1	h6.sal.bam	other	1892917	1892917	0	+	0	0	148	143	0.0
CP008925.1	h6.sal.bam	other	1892918	1892918	0	+	1	1	149	145	1.0
CP008925.1	h6.sal.bam	other	1892919	1892919	0	+	3	1	152	147	3.0
CP008925.1	h6.sal.bam	other	1892920	1892920	0	+	5	2	157	146	5.0
CP008925.1	h6.sal.bam	other	1892921	1892921	0	+	2	3	157	144	2.0
CP008925.1	h6.sal.bam	other	1892922	1892922	0	+	3	1	152	143	3.0
CP008925.1	h6.sal.bam	other	1892923	1892923	0	+	0	2	152	143	0.0
CP008925.1	h6.sal.bam	other	1892924	1892924	0	+	2	1	154	143	2.0
CP008925.1	h6.sal.bam	other	1892925	1892925	0	+	3	4	151	142	3.0
CP008925.1	h6.sal.bam	other	1892926	1892926	0	+	1	2	148	139	1.0
CP008925.1	h6.sal.bam	other	1892927	1892927	0	+	1	2	148	141	1.0
CP008925.1	h6.sal.bam	other	1892928	1892928	0	+	1	3	146	142	1.0
CP008925.1	h6.sal.bam	other	1892929	1892929	0	+	1	2	144	142	1.0
CP008925.1	h6.sal.bam	other	1892930	1892930	0	+	0	2	144	140	0.0
CP008925.1	h6.sal.bam	other	1892931	1892931	0	+	0	2	141	140	0.0
CP008925.1	h6.sal.bam	other	1892932	1892932	0	+	0	1	139	140	0.0
CP008925.1	h6.sal.bam	other	1892933	1892933	0	+	2	0	135	142	2.0
CP008925.1	h6.sal.bam	other	1892934	1892934	0	+	0	4	135	145	0.0
CP008925.1	h6.sal.bam	other	1892935	1892935	0	+	1	4	134	141	1.0
CP008925.1	h6.sal.bam	other	1892936	1892936	0	+	1	0	134	139	1.0
CP008925.1	h6.sal.bam	other	1892937	1892937	0	+	1	1	133	140	1.0
CP008925.1	h6.sal.bam	other	1892938	1892938	0	+	0	3	130	142	0.0
CP008925.1	h6.sal.bam	other	1892939	1892939	0	+	0	1	130	140	0.0
CP008925.1	h6.sal.bam	other	1892940	1892940	0	+	2	0	128	141	2.0
CP008925.1	h6.sal.bam	other	1892941	1892941	0	+	4	0	129	141	4.0
CP008925.1	h6.sal.bam	other	1892942	1892942	0	+	1	0	125	144	1.0
CP008925.1	h6.sal.bam	other	1892943	1892943	0	+	1	0	122	144	1.0
CP008925.1	h6.sal.bam	other	1892944	1892944	0	+	0	1	120	146	0.0
CP008925.1	h6.sal.bam	other	1892945	1892945	0	+	1	4	121	145	0.6666666666666666
CP008925.1	h6.sal.bam	other	1892946	1892946	0	+	0	4	117	146	0.0
CP008925.1	h6.sal.bam	other	1892947	1892947	0	+	2	1	116	142	2.0
CP008925.1	h6.sal.bam	other	1892948	1892948	0	+	2	2	118	142	2.0
CP008925.1	h6.sal.bam	other	1892949	1892949	0	+	2	2	120	140	2.0
CP008925.1	h6.sal.bam	other	1892950	1892950	0	+	4	2	120	145	4.0
CP008925.1	h6.sal.bam	other	1892951	1892951	0	+	0	4	120	143	0.0
CP008925.1	h6.sal.bam	other	1892952	1892952	0	+	1	0	121	144	1.0
CP008925.1	h6.sal.bam	other	1892953	1892953	0	+	3	4	121	146	3.0
CP008925.1	h6.sal.bam	other	1892954	1892954	0	+	3	3	121	144	3.0
CP008925.1	h6.sal.bam	other	1892955	1892955	0	+	2	0	120	142	2.0
CP008925.1	h6.sal.bam	other	1892956	1892956	0	+	2	0	117	142	2.0
CP008925.1	h6.sal.bam	other	1892957	1892957	0	+	2	3	119	144	2.0
CP008925.1	h6.sal.bam	other	1892958	1892958	0	+	2	4	120	143	2.0
CP008925.1	h6.sal.bam	other	1892959	1892959	0	+	6	4	126	142	6.0
CP008925.1	h6.sal.bam	other	1892960	1892960	0	+	2	0	128	140	2.0
CP008925.1	h6.sal.bam	other	1892961	1892961	0	+	2	0	130	142	2.0
CP008925.1	h6.sal.bam	other	1892962	1892962	0	+	4	1	126	142	4.0
CP008925.1	h6.sal.bam	other	1892963	1892963	0	+	1	3	127	141	1.0
CP008925.1	h6.sal.bam	other	1892964	1892964	0	+	4	2	129	141	4.0
CP008925.1	h6.sal.bam	other	1892965	1892965	0	+	2	3	131	141	2.0
CP008925.1	h6.sal.bam	other	1892966	1892966	0	+	0	2	128	138	0.0
CP008925.1	h6.sal.bam	other	1892967	1892967	0	+	4	0	129	136	2.0
CP008925.1	h6.sal.bam	other	1892968	1892968	0	+	2	0	131	136	1.0
CP008925.1	h6.sal.bam	other	1892969	1892969	0	+	1	1	131	137	0.5
CP008925.1	h6.sal.bam	other	1892970	1892970	0	+	1	3	132	136	0.6666666666666666
CP008925.1	h6.sal.bam	other	1892971	1892971	0	+	2	1	130	139	2.0
CP008925.1	h6.sal.bam	other	1892972	1892972	0	+	0	3	130	138	0.0
CP008925.1	h6.sal.bam	other	1892973	1892973	0	+	0	4	125	137	0.0
CP008925.1	h6.sal.bam	other	1892974	1892974	0	+	0	2	122	133	0.0
CP008925.1	h6.sal.bam	other	1892975	1892975	0	+	2	3	123	135	2.0
CP008925.1	h6.sal.bam	other	1892976	1892976	0	+	3	3	125	132	3.0
CP008925.1	h6.sal.bam	other	1892977	1892977	0	+	4	1	126	129	4.0
CP008925.1	h6.sal.bam	other	1892978	1892978	0	+	1	2	125	135	1.0
CP008925.1	h6.sal.bam	other	1892979	1892979	0	+	0	2	124	135	0.0
CP008925.1	h6.sal.bam	other	1892980	1892980	0	+	0	1	123	134	0.0
CP008925.1	h6.sal.bam	other	1892981	1892981	0	+	5	1	122	134	5.0
CP008925.1	h6.sal.bam	other	1892982	1892982	0	+	2	1	124	133	1.3333333333333333
CP008925.1	h6.sal.bam	other	1892983	1892983	0	+	3	4	127	134	3.0
CP008925.1	h6.sal.bam	other	1892984	1892984	0	+	0	4	122	132	0.0
CP008925.1	h6.sal.bam	other	1892985	1892985	0	+	3	5	124	132	3.0
CP008925.1	h6.sal.bam	other	1892986	1892986	0	+	0	0	120	127	0.0
CP008925.1	h6.sal.bam	other	1892987	1892987	0	+	1	2	119	128	1.0
CP008925.1	h6.sal.bam	other	1892988	1892988	0	+	1	3	120	126	1.0
CP008925.1	h6.sal.bam	other	1892989	1892989	0	+	1	3	120	130	1.0
CP008925.1	h6.sal.bam	other	1892990	1892990	0	+	2	2	122	128	2.0
CP008925.1	h6.sal.bam	other	1892991	1892991	0	+	3	2	123	127	3.0
CP008925.1	h6.sal.bam	other	1892992	1892992	0	+	2	4	125	127	2.0
CP008925.1	h6.sal.bam	other	1892993	1892993	0	+	2	2	127	123	2.0
CP008925.1	h6.sal.bam	other	1892994	1892994	0	+	2	0	121	125	2.0
CP008925.1	h6.sal.bam	other	1892995	1892995	0	+	2	2	123	126	2.0
CP008925.1	h6.sal.bam	other	1892996	1892996	0	+	1	0	119	126	1.0
CP008925.1	h6.sal.bam	other	1892997	1892997	0	+	0	1	118	127	0.0
CP008925.1	h6.sal.bam	other	1892998	1892998	0	+	0	2	118	126	0.0
CP008925.1	h6.sal.bam	other	1892999	1892999	0	+	1	1	117	128	1.0
CP008925.1	h6.sal.bam	other	1893000	1893000	0	+	1	3	116	127	1.0
CP008925.1	h6.sal.bam	other	1893001	1893001	0	+	3	2	117	126	3.0
CP008925.1	h6.sal.bam	other	1893002	1893002	0	+	2	1	119	124	2.0
CP008925.1	h6.sal.bam	other	1893003	1893003	0	+	1	3	119	124	1.0
CP008925.1	h6.sal.bam	other	1893004	1893004	0	+	1	0	119	124	1.0
CP008925.1	h6.sal.bam	other	1893005	1893005	0	+	1	3	120	125	1.0
CP008925.1	h6.sal.bam	other	1893006	1893006	0	+	0	2	120	124	0.0
CP008925.1	h6.sal.bam	other	1893007	1893007	0	+	2	3	122	127	2.0
CP008925.1	h6.sal.bam	other	1893008	1893008	0	+	0	3	120	124	0.0
CP008925.1	h6.sal.bam	other	1893009	1893009	0	+	1	0	120	124	1.0
CP008925.1	h6.sal.bam	other	1893010	1893010	0	+	3	2	122	124	3.0
CP008925.1	h6.sal.bam	other	1893011	1893011	0	+	2	1	123	123	2.0
CP008925.1	h6.sal.bam	other	1893012	1893012	0	+	2	3	124	122	2.0
CP008925.1	h6.sal.bam	other	1893013	1893013	0	+	3	0	127	119	3.0
CP008925.1	h6.sal.bam	other	1893014	1893014	0	+	3	1	130	119	3.0
CP008925.1	h6.sal.bam	other	1893015	1893015	0	+	1	0	130	118	1.0
CP008925.1	h6.sal.bam	other	1893016	1893016	0	+	3	3	128	118	3.0
CP008925.1	h6.sal.bam	other	1893017	1893017	0	+	2	0	130	121	2.0
CP008925.1	h6.sal.bam	other	1893018	1893018	0	+	0	2	129	125	0.0
CP008925.1	h6.sal.bam	other	1893019	1893019	0	+	2	2	130	123	2.0
CP008925.1	h6.sal.bam	other	1893020	1893020	0	+	0	3	130	121	0.0
CP008925.1	h6.sal.bam	other	1893021	1893021	0	+	0	0	130	124	0.0
CP008925.1	h6.sal.bam	other	1893022	1893022	0	+	1	2	129	124	1.0
CP008925.1	h6.sal.bam	other	1893023	1893023	0	+	3	4	130	123	3.0
CP008925.1	h6.sal.bam	other	1893024	1893024	0	+	1	3	129	119	1.0
CP008925.1	h6.sal.bam	other	1893025	1893025	0	+	3	3	128	118	3.0
CP008925.1	h6.sal.bam	other	1893026	1893026	0	+	3	1	130	121	3.0
CP008925.1	h6.sal.bam	other	1893027	1893027	0	+	1	2	131	120	1.0
CP008925.1	h6.sal.bam	other	1893028	1893028	0	+	0	2	128	121	0.0
CP008925.1	h6.sal.bam	other	1893029	1893029	0	+	0	1	123	119	0.0
CP008925.1	h6.sal.bam	other	1893030	1893030	0	+	1	0	124	118	1.0
CP008925.1	h6.sal.bam	other	1893031	1893031	0	+	0	2	122	117	0.0
CP008925.1	h6.sal.bam	other	1893032	1893032	0	+	3	2	123	119	3.0
CP008925.1	h6.sal.bam	other	1893033	1893033	0	+	1	3	122	120	1.0
CP008925.1	h6.sal.bam	other	1893034	1893034	0	+	1	2	115	119	1.0
CP008925.1	h6.sal.bam	other	1893035	1893035	0	+	0	2	115	117	0.0
CP008925.1	h6.sal.bam	other	1893036	1893036	0	+	0	0	112	118	0.0
CP008925.1	h6.sal.bam	other	1893037	1893037	0	+	1	1	108	119	1.0
CP008925.1	h6.sal.bam	other	1893038	1893038	0	+	1	2	107	119	1.0
CP008925.1	h6.sal.bam	other	1893039	1893039	0	+	0	2	104	117	0.0
CP008925.1	h6.sal.bam	other	1893040	1893040	0	+	2	0	105	115	2.0
CP008925.1	h6.sal.bam	other	1893041	1893041	0	+	0	0	105	118	0.0
CP008925.1	h6.sal.bam	other	1893042	1893042	0	+	0	1	101	121	0.0
CP008925.1	h6.sal.bam	other	1893043	1893043	0	+	1	0	99	121	1.0
CP008925.1	h6.sal.bam	other	1893044	1893044	0	+	2	3	101	121	2.0
CP008925.1	h6.sal.bam	other	1893045	1893045	0	+	0	3	100	125	0.0
CP008925.1	h6.sal.bam	other	1893046	1893046	0	+	0	1	98	123	0.0
CP008925.1	h6.sal.bam	other	1893047	1893047	0	+	1	1	99	122	1.0
CP008925.1	h6.sal.bam	other	1893048	1893048	0	+	3	0	101	127	3.0
CP008925.1	h6.sal.bam	other	1893049	1893049	0	+	0	3	100	131	0.0
CP008925.1	h6.sal.bam	other	1893050	1893050	0	+	4	3	102	128	4.0
CP008925.1	h6.sal.bam	other	1893051	1893051	0	+	5	4	105	125	5.0
CP008925.1	h6.sal.bam	other	1893052	1893052	0	+	3	1	105	125	3.0
CP008925.1	h6.sal.bam	other	1893053	1893053	0	+	4	2	109	125	4.0
CP008925.1	h6.sal.bam	other	1893054	1893054	0	+	3	1	111	124	3.0
CP008925.1	h6.sal.bam	other	1893055	1893055	0	+	0	1	107	128	0.0
CP008925.1	h6.sal.bam	other	1893056	1893056	0	+	0	0	107	129	0.0
CP008925.1	h6.sal.bam	other	1893057	1893057	0	+	3	2	105	131	3.0
CP008925.1	h6.sal.bam	other	1893058	1893058	0	+	0	2	105	132	0.0
CP008925.1	h6.sal.bam	other	1893059	1893059	0	+	1	4	106	130	1.0
CP008925.1	h6.sal.bam	other	1893060	1893060	0	+	1	1	104	126	1.0
CP008925.1	h6.sal.bam	other	1893061	1893061	0	+	0	1	101	126	0.0
CP008925.1	h6.sal.bam	other	1893062	1893062	0	+	1	6	102	127	1.0
CP008925.1	h6.sal.bam	other	1893063	1893063	0	+	1	1	103	121	1.0
CP008925.1	h6.sal.bam	other	1893064	1893064	0	+	1	1	103	126	1.0
CP008925.1	h6.sal.bam	other	1893065	1893065	0	+	1	1	100	127	1.0
CP008925.1	h6.sal.bam	other	1893066	1893066	0	+	5	2	104	127	5.0
CP008925.1	h6.sal.bam	other	1893067	1893067	0	+	2	1	104	126	2.0
CP008925.1	h6.sal.bam	other	1893068	1893068	0	+	0	3	103	128	0.0
CP008925.1	h6.sal.bam	other	1893069	1893069	0	+	3	1	104	131	3.0
CP008925.1	h6.sal.bam	other	1893070	1893070	0	+	4	1	105	135	4.0
CP008925.1	h6.sal.bam	other	1893071	1893071	0	+	1	1	106	136	1.0
CP008925.1	h6.sal.bam	other	1893072	1893072	0	+	0	4	106	135	0.0
CP008925.1	h6.sal.bam	other	1893073	1893073	0	+	1	0	107	134	1.0
CP008925.1	h6.sal.bam	other	1893074	1893074	0	+	1	2	107	138	1.0
CP008925.1	h6.sal.bam	other	1893075	1893075	0	+	2	0	108	136	2.0
CP008925.1	h6.sal.bam	other	1893076	1893076	0	+	3	1	108	136	3.0
CP008925.1	h6.sal.bam	other	1893077	1893077	0	+	3	1	109	138	3.0
CP008925.1	h6.sal.bam	other	1893078	1893078	0	+	1	2	109	139	1.0
CP008925.1	h6.sal.bam	other	1893079	1893079	0	+	0	1	107	139	0.0
CP008925.1	h6.sal.bam	other	1893080	1893080	0	+	3	2	110	140	3.0
CP008925.1	h6.sal.bam	other	1893081	1893081	0	+	3	5	113	140	3.0
CP008925.1	h6.sal.bam	other	1893082	1893082	0	+	2	0	113	135	2.0
CP008925.1	h6.sal.bam	other	1893083	1893083	0	+	2	3	115	135	2.0
CP008925.1	h6.sal.bam	other	1893084	1893084	0	+	2	0	116	137	2.0
CP008925.1	h6.sal.bam	other	1893085	1893085	0	+	0	1	113	137	0.0
CP008925.1	h6.sal.bam	other	1893086	1893086	0	+	1	4	112	136	1.0
CP008925.1	h6.sal.bam	other	1893087	1893087	0	+	7	0	117	132	7.0
CP008925.1	h6.sal.bam	other	1893088	1893088	0	+	3	0	117	132	3.0
CP008925.1	h6.sal.bam	other	1893089	1893089	0	+	4	1	117	139	4.0
CP008925.1	h6.sal.bam	other	1893090	1893090	0	+	1	1	115	138	1.0
CP008925.1	h6.sal.bam	other	1893091	1893091	0	+	1	3	116	140	0.6666666666666666
CP008925.1	h6.sal.bam	other	1893092	1893092	0	+	5	1	119	138	2.5
CP008925.1	h6.sal.bam	other	1893093	1893093	0	+	2	5	121	141	1.0
CP008925.1	h6.sal.bam	other	1893094	1893094	0	+	2	1	121	136	1.0
CP008925.1	h6.sal.bam	other	1893095	1893095	0	+	6	1	119	137	3.0
CP008925.1	h6.sal.bam	other	1893096	1893096	0	+	3	0	122	140	1.5
CP008925.1	h6.sal.bam	other	1893097	1893097	0	+	1	1	123	140	0.5
CP008925.1	h6.sal.bam	other	1893098	1893098	0	+	1	0	124	139	0.5
CP008925.1	h6.sal.bam	other	1893099	1893099	0	+	1	2	124	141	0.5
CP008925.1	h6.sal.bam	other	1893100	1893100	0	+	1	7	125	143	0.5
CP008925.1	h6.sal.bam	other	1893101	1893101	0	+	0	2	121	139	0.0
CP008925.1	h6.sal.bam	other	1893102	1893102	0	+	2	0	121	138	1.3333333333333333
CP008925.1	h6.sal.bam	other	1893103	1893103	0	+	2	0	123	138	1.3333333333333333
CP008925.1	h6.sal.bam	other	1893104	1893104	0	+	0	1	122	140	0.0
CP008925.1	h6.sal.bam	other	1893105	1893105	0	+	2	2	124	140	1.3333333333333333
CP008925.1	h6.sal.bam	other	1893106	1893106	0	+	5	3	126	139	2.5
CP008925.1	h6.sal.bam	other	1893107	1893107	0	+	1	1	127	136	0.6666666666666666
CP008925.1	h6.sal.bam	other	1893108	1893108	0	+	0	1	126	140	0.0
CP008925.1	h6.sal.bam	other	1893109	1893109	0	+	1	1	126	142	0.5
CP008925.1	h6.sal.bam	other	1893110	1893110	0	+	4	2	130	144	2.0
CP008925.1	h6.sal.bam	other	1893111	1893111	0	+	1	1	131	145	0.5
CP008925.1	h6.sal.bam	other	1893112	1893112	0	+	2	1	131	146	1.0
CP008925.1	h6.sal.bam	other	1893113	1893113	0	+	0	3	131	145	0.0
CP008925.1	h6.sal.bam	other	1893114	1893114	0	+	0	0	131	142	0.0
CP008925.1	h6.sal.bam	other	1893115	1893115	0	+	2	0	132	145	1.0
CP008925.1	h6.sal.bam	other	1893116	1893116	0	+	0	3	129	148	0.0
CP008925.1	h6.sal.bam	other	1893117	1893117	0	+	2	1	131	145	1.0
CP008925.1	h6.sal.bam	other	1893118	1893118	0	+	1	4	132	148	0.5
CP008925.1	h6.sal.bam	other	1893119	1893119	0	+	1	3	133	145	0.5
CP008925.1	h6.sal.bam	other	1893120	1893120	0	+	0	1	133	142	0.0
CP008925.1	h6.sal.bam	other	1893121	1893121	0	+	2	0	133	143	1.0
CP008925.1	h6.sal.bam	other	1893122	1893122	0	+	0	6	133	145	0.0
CP008925.1	h6.sal.bam	other	1893123	1893123	0	+	5	5	135	139	2.5
CP008925.1	h6.sal.bam	other	1893124	1893124	0	+	3	1	138	137	1.5
CP008925.1	h6.sal.bam	other	1893125	1893125	0	+	0	1	135	136	0.0
CP008925.1	h6.sal.bam	other	1893126	1893126	0	+	3	2	132	137	1.5
CP008925.1	h6.sal.bam	other	1893127	1893127	0	+	6	0	136	139	4.0
CP008925.1	h6.sal.bam	other	1893128	1893128	0	+	3	3	136	142	2.0
CP008925.1	h6.sal.bam	other	1893129	1893129	0	+	2	2	135	139	1.0
CP008925.1	h6.sal.bam	other	1893130	1893130	0	+	1	3	136	140	0.5
CP008925.1	h6.sal.bam	other	1893131	1893131	0	+	2	3	138	139	1.0
CP008925.1	h6.sal.bam	other	1893132	1893132	0	+	3	3	138	136	2.0
CP008925.1	h6.sal.bam	other	1893133	1893133	0	+	1	0	139	134	0.6666666666666666
CP008925.1	h6.sal.bam	other	1893134	1893134	0	+	4	0	141	138	2.6666666666666665
CP008925.1	h6.sal.bam	other	1893135	1893135	0	+	1	1	142	141	0.5
CP008925.1	h6.sal.bam	other	1893136	1893136	0	+	2	2	144	140	1.0
CP008925.1	h6.sal.bam	other	1893137	1893137	0	+	1	3	144	141	0.5
CP008925.1	h6.sal.bam	other	1893138	1893138	0	+	1	2	144	141	0.5
CP008925.1	h6.sal.bam	other	1893139	1893139	0	+	3	2	147	139	2.0
CP008925.1	h6.sal.bam	other	1893140	1893140	0	+	4	1	149	137	2.0
CP008925.1	h6.sal.bam	other	1893141	1893141	0	+	2	1	147	145	1.0
CP008925.1	h6.sal.bam	other	1893142	1893142	0	+	2	5	147	146	1.0
CP008925.1	h6.sal.bam	other	1893143	1893143	0	+	4	5	151	143	2.0
CP008925.1	h6.sal.bam	other	1893144	1893144	0	+	1	4	149	141	0.5
CP008925.1	h6.sal.bam	other	1893145	1893145	0	+	1	3	146	141	0.5
CP008925.1	h6.sal.bam	other	1893146	1893146	0	+	2	0	147	138	1.0
CP008925.1	h6.sal.bam	other	1893147	1893147	0	+	10	2	157	138	5.0
CP008925.1	h6.sal.bam	other	1893148	1893148	0	+	2	3	158	141	1.0
CP008925.1	h6.sal.bam	other	1893149	1893149	0	+	0	1	154	144	0.0
CP008925.1	h6.sal.bam	other	1893150	1893150	0	+	1	2	153	144	0.5
CP008925.1	h6.sal.bam	other	1893151	1893151	0	+	0	2	152	145	0.0
CP008925.1	h6.sal.bam	other	1893152	1893152	0	+	1	2	150	143	0.5
CP008925.1	h6.sal.bam	other	1893153	1893153	0	+	3	0	152	141	1.5
CP008925.1	h6.sal.bam	other	1893154	1893154	0	+	0	2	149	141	0.0
CP008925.1	h6.sal.bam	other	1893155	1893155	0	+	3	2	152	141	1.5
CP008925.1	h6.sal.bam	other	1893156	1893156	0	+	2	1	151	139	1.0
CP008925.1	h6.sal.bam	other	1893157	1893157	0	+	1	1	150	141	0.5
CP008925.1	h6.sal.bam	other	1893158	1893158	0	+	1	3	147	143	0.5
CP008925.1	h6.sal.bam	other	1893159	1893159	0	+	3	1	150	142	1.5
CP008925.1	h6.sal.bam	other	1893160	1893160	0	+	0	0	150	144	0.0
CP008925.1	h6.sal.bam	other	1893161	1893161	0	+	2	1	142	146	1.0
CP008925.1	h6.sal.bam	other	1893162	1893162	0	+	0	3	142	146	0.0
CP008925.1	h6.sal.bam	other	1893163	1893163	0	+	2	3	142	145	1.0
CP008925.1	h6.sal.bam	other	1893164	1893164	0	+	5	0	143	142	2.5
CP008925.1	h6.sal.bam	other	1893165	1893165	0	+	2	3	144	144	1.0
CP008925.1	h6.sal.bam	other	1893166	1893166	0	+	0	1	143	144	0.0
CP008925.1	h6.sal.bam	other	1893167	1893167	0	+	3	3	142	146	1.5
CP008925.1	h6.sal.bam	other	1893168	1893168	0	+	1	1	138	146	0.5
CP008925.1	h6.sal.bam	other	1893169	1893169	0	+	0	1	130	145	0.0
CP008925.1	h6.sal.bam	other	1893170	1893170	0	+	2	4	132	146	1.0
CP008925.1	h6.sal.bam	other	1893171	1893171	0	+	1	1	133	142	0.5
CP008925.1	h6.sal.bam	other	1893172	1893172	0	+	0	1	132	145	0.0
CP008925.1	h6.sal.bam	other	1893173	1893173	0	+	1	0	130	144	0.5
CP008925.1	h6.sal.bam	other	1893174	1893174	0	+	1	4	131	145	0.5
CP008925.1	h6.sal.bam	other	1893175	1893175	0	+	1	3	132	143	0.5
CP008925.1	h6.sal.bam	other	1893176	1893176	0	+	1	1	133	141	0.5
CP008925.1	h6.sal.bam	other	1893177	1893177	0	+	1	0	132	142	0.5
CP008925.1	h6.sal.bam	other	1893178	1893178	0	+	0	2	130	144	0.0
CP008925.1	h6.sal.bam	other	1893179	1893179	0	+	4	1	133	143	2.0
CP008925.1	h6.sal.bam	other	1893180	1893180	0	+	3	2	135	142	1.5
CP008925.1	h6.sal.bam	other	1893181	1893181	0	+	2	4	131	141	1.0
CP008925.1	h6.sal.bam	other	1893182	1893182	0	+	1	3	132	139	0.5
CP008925.1	h6.sal.bam	other	1893183	1893183	0	+	2	0	134	136	1.0
CP008925.1	h6.sal.bam	other	1893184	1893184	0	+	5	3	138	138	2.5
CP008925.1	h6.sal.bam	other	1893185	1893185	0	+	2	4	136	136	1.0
CP008925.1	h6.sal.bam	other	1893186	1893186	0	+	0	2	135	132	0.0
CP008925.1	h6.sal.bam	other	1893187	1893187	0	+	2	0	135	131	1.0
CP008925.1	h6.sal.bam	other	1893188	1893188	0	+	2	2	137	131	1.0
CP008925.1	h6.sal.bam	other	1893189	1893189	0	+	0	2	137	135	0.0
CP008925.1	h6.sal.bam	other	1893190	1893190	0	+	4	2	139	139	2.0
CP008925.1	h6.sal.bam	other	1893191	1893191	0	+	2	1	141	137	1.3333333333333333
CP008925.1	h6.sal.bam	other	1893192	1893192	0	+	3	3	142	139	3.0
CP008925.1	h6.sal.bam	other	1893193	1893193	0	+	3	2	144	136	3.0
CP008925.1	h6.sal.bam	other	1893194	1893194	0	+	2	2	146	134	1.3333333333333333
CP008925.1	h6.sal.bam	other	1893195	1893195	0	+	3	0	149	135	2.0
CP008925.1	h6.sal.bam	other	1893196	1893196	0	+	1	1	148	135	1.0
CP008925.1	h6.sal.bam	other	1893197	1893197	0	+	2	0	150	134	2.0
CP008925.1	h6.sal.bam	other	1893198	1893198	0	+	2	3	147	144	2.0
CP008925.1	h6.sal.bam	other	1893199	1893199	0	+	0	0	144	143	0.0
CP008925.1	h6.sal.bam	other	1893200	1893200	0	+	3	3	147	143	3.0
CP008925.1	h6.sal.bam	other	1893201	1893201	0	+	1	4	136	144	1.0
CP008925.1	h6.sal.bam	other	1893202	1893202	0	+	0	4	136	142	0.0
CP008925.1	h6.sal.bam	other	1893203	1893203	0	+	0	1	136	140	0.0
CP008925.1	h6.sal.bam	other	1893204	1893204	0	+	2	0	136	139	2.0
CP008925.1	h6.sal.bam	other	1893205	1893205	0	+	3	2	138	139	3.0
CP008925.1	h6.sal.bam	other	1893206	1893206	0	+	2	1	138	137	2.0
CP008925.1	h6.sal.bam	other	1893207	1893207	0	+	2	2	137	137	2.0
CP008925.1	h6.sal.bam	other	1893208	1893208	0	+	4	3	136	139	4.0
CP008925.1	h6.sal.bam	other	1893209	1893209	0	+	1	4	134	137	1.0
CP008925.1	h6.sal.bam	other	1893210	1893210	0	+	3	3	137	137	3.0
CP008925.1	h6.sal.bam	other	1893211	1893211	0	+	2	1	139	136	2.0
CP008925.1	h6.sal.bam	other	1893212	1893212	0	+	1	2	139	139	1.0
CP008925.1	h6.sal.bam	other	1893213	1893213	0	+	1	1	130	137	1.0
CP008925.1	h6.sal.bam	other	1893214	1893214	0	+	0	7	130	143	0.0
CP008925.1	h6.sal.bam	other	1893215	1893215	0	+	1	1	131	138	1.0
CP008925.1	h6.sal.bam	other	1893216	1893216	0	+	6	2	137	139	6.0
CP008925.1	h6.sal.bam	other	1893217	1893217	0	+	4	4	139	137	4.0
CP008925.1	h6.sal.bam	other	1893218	1893218	0	+	3	1	138	135	3.0
CP008925.1	h6.sal.bam	other	1893219	1893219	0	+	1	4	138	134	1.0
CP008925.1	h6.sal.bam	other	1893220	1893220	0	+	1	2	138	130	1.0
CP008925.1	h6.sal.bam	other	1893221	1893221	0	+	4	2	130	131	4.0
CP008925.1	h6.sal.bam	other	1893222	1893222	0	+	1	2	129	130	1.0
CP008925.1	h6.sal.bam	other	1893223	1893223	0	+	0	5	129	128	0.0
CP008925.1	h6.sal.bam	other	1893224	1893224	0	+	1	1	130	129	0.6666666666666666
CP008925.1	h6.sal.bam	other	1893225	1893225	0	+	2	3	131	130	1.0
CP008925.1	h6.sal.bam	other	1893226	1893226	0	+	2	1	133	128	1.0
CP008925.1	h6.sal.bam	other	1893227	1893227	0	+	1	1	133	129	0.5
CP008925.1	h6.sal.bam	other	1893228	1893228	0	+	1	1	131	129	0.5
CP008925.1	h6.sal.bam	other	1893229	1893229	0	+	2	0	129	129	1.0
CP008925.1	h6.sal.bam	other	1893230	1893230	0	+	4	0	131	132	2.6666666666666665
CP008925.1	h6.sal.bam	other	1893231	1893231	0	+	0	4	130	135	0.0
CP008925.1	h6.sal.bam	other	1893232	1893232	0	+	0	0	130	133	0.0
CP008925.1	h6.sal.bam	other	1893233	1893233	0	+	0	1	130	134	0.0
CP008925.1	h6.sal.bam	other	1893234	1893234	0	+	3	3	130	134	3.0
CP008925.1	h6.sal.bam	other	1893235	1893235	0	+	1	3	131	133	1.0
CP008925.1	h6.sal.bam	other	1893236	1893236	0	+	1	1	120	131	1.0
CP008925.1	h6.sal.bam	other	1893237	1893237	0	+	0	1	120	131	0.0
CP008925.1	h6.sal.bam	other	1893238	1893238	0	+	5	0	125	135	5.0
CP008925.1	h6.sal.bam	other	1893239	1893239	0	+	2	3	127	135	2.0
CP008925.1	h6.sal.bam	other	1893240	1893240	0	+	1	4	128	136	1.0
CP008925.1	h6.sal.bam	other	1893241	1893241	0	+	0	3	126	135	0.0
CP008925.1	h6.sal.bam	other	1893242	1893242	0	+	0	2	126	133	0.0
CP008925.1	h6.sal.bam	other	1893243	1893243	0	+	2	1	127	134	2.0
CP008925.1	h6.sal.bam	other	1893244	1893244	0	+	2	2	127	135	2.0
CP008925.1	h6.sal.bam	other	1893245	1893245	0	+	1	1	128	133	1.0
CP008925.1	h6.sal.bam	other	1893246	1893246	0	+	1	0	128	132	1.0
CP008925.1	h6.sal.bam	other	1893247	1893247	0	+	1	0	129	132	1.0
CP008925.1	h6.sal.bam	other	1893248	1893248	0	+	1	1	128	136	1.0
CP008925.1	h6.sal.bam	other	1893249	1893249	0	+	1	2	127	135	1.0
CP008925.1	h6.sal.bam	other	1893250	1893250	0	+	2	1	128	134	2.0
CP008925.1	h6.sal.bam	other	1893251	1893251	0	+	3	2	129	135	3.0
CP008925.1	h6.sal.bam	other	1893252	1893252	0	+	0	2	129	133	0.0
CP008925.1	h6.sal.bam	other	1893253	1893253	0	+	0	1	129	133	0.0
CP008925.1	h6.sal.bam	other	1893254	1893254	0	+	2	0	127	133	2.0
CP008925.1	h6.sal.bam	other	1893255	1893255	0	+	0	1	124	135	0.0
CP008925.1	h6.sal.bam	other	1893256	1893256	0	+	2	2	125	134	2.0
CP008925.1	h6.sal.bam	other	1893257	1893257	0	+	1	0	124	135	1.0
CP008925.1	h6.sal.bam	other	1893258	1893258	0	+	1	2	124	135	1.0
CP008925.1	h6.sal.bam	other	1893259	1893259	0	+	0	1	119	138	0.0
CP008925.1	h6.sal.bam	other	1893260	1893260	0	+	4	0	121	138	4.0
CP008925.1	h6.sal.bam	other	1893261	1893261	0	+	3	2	124	139	3.0
CP008925.1	h6.sal.bam	other	1893262	1893262	0	+	5	4	127	138	5.0
CP008925.1	h6.sal.bam	other	1893263	1893263	0	+	3	1	128	136	3.0
CP008925.1	h6.sal.bam	other	1893264	1893264	0	+	4	7	132	136	4.0
CP008925.1	h6.sal.bam	other	1893265	1893265	0	+	1	0	123	129	1.0
CP008925.1	h6.sal.bam	other	1893266	1893266	0	+	5	3	128	130	5.0
CP008925.1	h6.sal.bam	other	1893267	1893267	0	+	0	0	128	127	0.0
CP008925.1	h6.sal.bam	other	1893268	1893268	0	+	2	2	125	133	2.0
CP008925.1	h6.sal.bam	other	1893269	1893269	0	+	0	2	125	136	0.0
CP008925.1	h6.sal.bam	other	1893270	1893270	0	+	0	5	122	134	0.0
CP008925.1	h6.sal.bam	other	1893271	1893271	0	+	2	2	123	131	2.0
CP008925.1	h6.sal.bam	other	1893272	1893272	0	+	1	1	122	129	1.0
CP008925.1	h6.sal.bam	other	1893273	1893273	0	+	4	2	124	131	4.0
CP008925.1	h6.sal.bam	other	1893274	1893274	0	+	1	1	122	130	1.0
CP008925.1	h6.sal.bam	other	1893275	1893275	0	+	4	3	126	129	4.0
CP008925.1	h6.sal.bam	other	1893276	1893276	0	+	0	2	121	131	0.0
CP008925.1	h6.sal.bam	other	1893277	1893277	0	+	4	2	125	129	4.0
CP008925.1	h6.sal.bam	other	1893278	1893278	0	+	1	0	126	128	1.0
CP008925.1	h6.sal.bam	other	1893279	1893279	0	+	1	0	127	128	1.0
CP008925.1	h6.sal.bam	other	1893280	1893280	0	+	0	1	127	129	0.0
CP008925.1	h6.sal.bam	other	1893281	1893281	0	+	0	2	124	130	0.0
CP008925.1	h6.sal.bam	other	1893282	1893282	0	+	0	3	124	128	0.0
CP008925.1	h6.sal.bam	other	1893283	1893283	0	+	5	2	122	131	5.0
CP008925.1	h6.sal.bam	other	1893284	1893284	0	+	1	2	123	129	1.0
CP008925.1	h6.sal.bam	other	1893285	1893285	0	+	3	2	125	130	3.0
CP008925.1	h6.sal.bam	other	1893286	1893286	0	+	1	4	123	131	1.0
CP008925.1	h6.sal.bam	other	1893287	1893287	0	+	0	0	123	127	0.0
CP008925.1	h6.sal.bam	other	1893288	1893288	0	+	2	7	124	130	2.0
CP008925.1	h6.sal.bam	other	1893289	1893289	0	+	4	3	128	123	4.0
CP008925.1	h6.sal.bam	other	1893290	1893290	0	+	0	2	127	122	0.0
CP008925.1	h6.sal.bam	other	1893291	1893291	0	+	0	1	121	125	0.0
CP008925.1	h6.sal.bam	other	1893292	1893292	0	+	0	1	117	124	0.0
CP008925.1	h6.sal.bam	other	1893293	1893293	0	+	1	1	107	123	1.0
CP008925.1	h6.sal.bam	other	1893294	1893294	0	+	0	2	107	122	0.0
CP008925.1	h6.sal.bam	other	1893295	1893295	0	+	2	0	109	122	2.0
CP008925.1	h6.sal.bam	other	1893296	1893296	0	+	1	1	110	122	1.0
CP008925.1	h6.sal.bam	other	1893297	1893297	0	+	2	4	112	122	2.0
CP008925.1	h6.sal.bam	other	1893298	1893298	0	+	0	2	112	122	0.0
CP008925.1	h6.sal.bam	other	1893299	1893299	0	+	2	2	112	121	2.0
CP008925.1	h6.sal.bam	other	1893300	1893300	0	+	2	1	113	120	2.0
CP008925.1	h6.sal.bam	other	1893301	1893301	0	+	2	2	113	122	2.0
CP008925.1	h6.sal.bam	other	1893302	1893302	0	+	2	1	115	125	2.0
CP008925.1	h6.sal.bam	other	1893303	1893303	0	+	0	0	114	124	0.0
CP008925.1	h6.sal.bam	other	1893304	1893304	0	+	2	3	114	125	2.0
CP008925.1	h6.sal.bam	other	1893305	1893305	0	+	2	3	112	124	2.0
CP008925.1	h6.sal.bam	other	1893306	1893306	0	+	1	2	113	121	1.0
CP008925.1	h6.sal.bam	other	1893307	1893307	0	+	3	1	116	120	3.0
CP008925.1	h6.sal.bam	other	1893308	1893308	0	+	0	1	115	119	0.0
CP008925.1	h6.sal.bam	other	1893309	1893309	0	+	5	2	118	123	5.0
CP008925.1	h6.sal.bam	other	1893310	1893310	0	+	3	2	119	125	3.0
CP008925.1	h6.sal.bam	other	1893311	1893311	0	+	4	2	123	125	4.0
CP008925.1	h6.sal.bam	other	1893312	1893312	0	+	1	6	124	123	1.0
CP008925.1	h6.sal.bam	other	1893313	1893313	0	+	1	2	118	119	1.0
CP008925.1	h6.sal.bam	other	1893314	1893314	0	+	1	3	119	122	1.0
CP008925.1	h6.sal.bam	other	1893315	1893315	0	+	2	2	119	119	2.0
CP008925.1	h6.sal.bam	other	1893316	1893316	0	+	2	0	121	119	2.0
CP008925.1	h6.sal.bam	other	1893317	1893317	0	+	0	2	121	119	0.0
CP008925.1	h6.sal.bam	other	1893318	1893318	0	+	1	1	119	122	1.0
CP008925.1	h6.sal.bam	other	1893319	1893319	0	+	0	0	118	123	0.0
CP008925.1	h6.sal.bam	other	1893320	1893320	0	+	3	1	120	123	3.0
CP008925.1	h6.sal.bam	other	1893321	1893321	0	+	1	3	121	123	1.0
CP008925.1	h6.sal.bam	other	1893322	1893322	0	+	1	0	120	123	1.0
CP008925.1	h6.sal.bam	other	1893323	1893323	0	+	2	0	121	126	2.0
CP008925.1	h6.sal.bam	other	1893324	1893324	0	+	2	2	123	127	2.0
CP008925.1	h6.sal.bam	other	1893325	1893325	0	+	3	2	121	126	3.0
CP008925.1	h6.sal.bam	other	1893326	1893326	0	+	3	1	124	125	3.0
CP008925.1	h6.sal.bam	other	1893327	1893327	0	+	1	2	125	124	1.0
CP008925.1	h6.sal.bam	other	1893328	1893328	0	+	6	0	129	126	6.0
CP008925.1	h6.sal.bam	other	1893329	1893329	0	+	0	2	129	126	0.0
CP008925.1	h6.sal.bam	other	1893330	1893330	0	+	1	2	130	126	1.0
CP008925.1	h6.sal.bam	other	1893331	1893331	0	+	2	1	130	125	2.0
CP008925.1	h6.sal.bam	other	1893332	1893332	0	+	1	1	129	129	1.0
CP008925.1	h6.sal.bam	other	1893333	1893333	0	+	3	4	131	129	3.0
CP008925.1	h6.sal.bam	other	1893334	1893334	0	+	0	1	127	126	0.0
CP008925.1	h6.sal.bam	other	1893335	1893335	0	+	0	3	127	126	0.0
CP008925.1	h6.sal.bam	other	1893336	1893336	0	+	4	0	128	125	4.0
CP008925.1	h6.sal.bam	other	1893337	1893337	0	+	3	2	126	126	3.0
CP008925.1	h6.sal.bam	other	1893338	1893338	0	+	7	1	130	128	7.0
CP008925.1	h6.sal.bam	other	1893339	1893339	0	+	1	0	126	129	1.0
CP008925.1	h6.sal.bam	other	1893340	1893340	0	+	1	1	122	130	1.0
CP008925.1	h6.sal.bam	other	1893341	1893341	0	+	0	6	122	129	0.0
CP008925.1	h6.sal.bam	other	1893342	1893342	0	+	4	2	126	126	4.0
CP008925.1	h6.sal.bam	other	1893343	1893343	0	+	2	3	126	127	1.3333333333333333
CP008925.1	h6.sal.bam	other	1893344	1893344	0	+	3	0	129	124	2.0
CP008925.1	h6.sal.bam	other	1893345	1893345	0	+	0	2	129	124	0.0
CP008925.1	h6.sal.bam	other	1893346	1893346	0	+	0	0	127	123	0.0
CP008925.1	h6.sal.bam	other	1893347	1893347	0	+	1	2	123	127	1.0
CP008925.1	h6.sal.bam	other	1893348	1893348	0	+	0	2	119	128	0.0
CP008925.1	h6.sal.bam	other	1893349	1893349	0	+	1	2	120	128	1.0
CP008925.1	h6.sal.bam	other	1893350	1893350	0	+	3	2	123	127	3.0
CP008925.1	h6.sal.bam	other	1893351	1893351	0	+	0	1	123	126	0.0
CP008925.1	h6.sal.bam	other	1893352	1893352	0	+	3	0	121	127	3.0
CP008925.1	h6.sal.bam	other	1893353	1893353	0	+	1	0	122	127	1.0
CP008925.1	h6.sal.bam	other	1893354	1893354	0	+	2	1	123	128	2.0
CP008925.1	h6.sal.bam	other	1893355	1893355	0	+	1	2	124	132	1.0
CP008925.1	h6.sal.bam	other	1893356	1893356	0	+	1	0	124	130	1.0
CP008925.1	h6.sal.bam	other	1893357	1893357	0	+	3	8	127	132	3.0
CP008925.1	h6.sal.bam	other	1893358	1893358	0	+	1	2	124	125	1.0
CP008925.1	h6.sal.bam	other	1893359	1893359	0	+	1	1	124	124	1.0
CP008925.1	h6.sal.bam	other	1893360	1893360	0	+	1	3	122	124	1.0
CP008925.1	h6.sal.bam	other	1893361	1893361	0	+	2	1	122	122	2.0
CP008925.1	h6.sal.bam	other	1893362	1893362	0	+	2	0	119	121	2.0
CP008925.1	h6.sal.bam	other	1893363	1893363	0	+	3	1	122	123	3.0
CP008925.1	h6.sal.bam	other	1893364	1893364	0	+	2	2	124	122	2.0
CP008925.1	h6.sal.bam	other	1893365	1893365	0	+	1	4	125	120	1.0
CP008925.1	h6.sal.bam	other	1893366	1893366	0	+	3	1	127	120	3.0
CP008925.1	h6.sal.bam	other	1893367	1893367	0	+	0	2	127	122	0.0
CP008925.1	h6.sal.bam	other	1893368	1893368	0	+	1	1	128	120	0.6666666666666666
CP008925.1	h6.sal.bam	other	1893369	1893369	0	+	0	3	128	120	0.0
CP008925.1	h6.sal.bam	other	1893370	1893370	0	+	5	0	131	123	3.3333333333333335
CP008925.1	h6.sal.bam	other	1893371	1893371	0	+	1	1	131	123	0.5
CP008925.1	h6.sal.bam	other	1893372	1893372	0	+	3	2	132	122	1.5
CP008925.1	h6.sal.bam	other	1893373	1893373	0	+	1	1	131	120	0.5
CP008925.1	h6.sal.bam	other	1893374	1893374	0	+	0	4	131	119	0.0
CP008925.1	h6.sal.bam	other	1893375	1893375	0	+	1	3	130	118	0.5
CP008925.1	h6.sal.bam	other	1893376	1893376	0	+	1	0	129	119	0.6666666666666666
CP008925.1	h6.sal.bam	other	1893377	1893377	0	+	2	0	129	121	1.3333333333333333
CP008925.1	h6.sal.bam	other	1893378	1893378	0	+	1	1	130	121	0.6666666666666666
CP008925.1	h6.sal.bam	other	1893379	1893379	0	+	2	3	130	123	1.0
CP008925.1	h6.sal.bam	other	1893380	1893380	0	+	1	1	129	120	0.5
CP008925.1	h6.sal.bam	other	1893381	1893381	0	+	1	2	127	123	0.6666666666666666
CP008925.1	h6.sal.bam	other	1893382	1893382	0	+	0	3	126	122	0.0
CP008925.1	h6.sal.bam	other	1893383	1893383	0	+	6	3	131	120	4.0
CP008925.1	h6.sal.bam	other	1893384	1893384	0	+	3	1	129	117	1.5
CP008925.1	h6.sal.bam	other	1893385	1893385	0	+	2	5	129	120	1.0
CP008925.1	h6.sal.bam	other	1893386	1893386	0	+	0	1	125	116	0.0
CP008925.1	h6.sal.bam	other	1893387	1893387	0	+	2	1	126	116	1.3333333333333333
CP008925.1	h6.sal.bam	other	1893388	1893388	0	+	4	2	129	117	2.6666666666666665
CP008925.1	h6.sal.bam	other	1893389	1893389	0	+	4	0	130	115	2.6666666666666665
CP008925.1	h6.sal.bam	other	1893390	1893390	0	+	1	1	131	115	0.5
CP008925.1	h6.sal.bam	other	1893391	1893391	0	+	4	0	133	114	2.0
CP008925.1	h6.sal.bam	other	1893392	1893392	0	+	5	4	138	114	2.5
CP008925.1	h6.sal.bam	other	1893393	1893393	0	+	7	1	144	119	4.666666666666667
CP008925.1	h6.sal.bam	other	1893394	1893394	0	+	0	0	144	118	0.0
CP008925.1	h6.sal.bam	other	1893395	1893395	0	+	2	1	142	120	2.0
CP008925.1	h6.sal.bam	other	1893396	1893396	0	+	0	3	142	119	0.0
CP008925.1	h6.sal.bam	other	1893397	1893397	0	+	0	3	136	116	0.0
CP008925.1	h6.sal.bam	other	1893398	1893398	0	+	1	1	137	114	0.5
CP008925.1	h6.sal.bam	other	1893399	1893399	0	+	0	1	137	113	0.0
CP008925.1	h6.sal.bam	other	1893400	1893400	0	+	5	1	138	112	3.3333333333333335
CP008925.1	h6.sal.bam	other	1893401	1893401	0	+	3	1	138	111	1.5
CP008925.1	h6.sal.bam	other	1893402	1893402	0	+	7	3	145	110	3.5
CP008925.1	h6.sal.bam	other	1893403	1893403	0	+	2	0	141	114	1.0
CP008925.1	h6.sal.bam	other	1893404	1893404	0	+	2	2	143	114	1.0
CP008925.1	h6.sal.bam	other	1893405	1893405	0	+	0	5	141	114	0.0
CP008925.1	h6.sal.bam	other	1893406	1893406	0	+	2	2	142	109	1.0
CP008925.1	h6.sal.bam	other	1893407	1893407	0	+	0	0	141	108	0.0
CP008925.1	h6.sal.bam	other	1893408	1893408	0	+	2	1	140	110	1.0
CP008925.1	h6.sal.bam	other	1893409	1893409	0	+	4	1	143	110	2.0
CP008925.1	h6.sal.bam	other	1893410	1893410	0	+	3	2	146	109	1.5
CP008925.1	h6.sal.bam	other	1893411	1893411	0	+	1	1	144	110	0.5
CP008925.1	h6.sal.bam	other	1893412	1893412	0	+	1	4	135	109	0.6666666666666666
CP008925.1	h6.sal.bam	other	1893413	1893413	0	+	2	2	137	105	1.3333333333333333
CP008925.1	h6.sal.bam	other	1893414	1893414	0	+	0	1	135	108	0.0
CP008925.1	h6.sal.bam	other	1893415	1893415	0	+	5	1	140	113	3.3333333333333335
CP008925.1	h6.sal.bam	other	1893416	1893416	0	+	4	4	140	113	2.6666666666666665
CP008925.1	h6.sal.bam	other	1893417	1893417	0	+	0	2	136	109	0.0
CP008925.1	h6.sal.bam	other	1893418	1893418	0	+	2	0	138	113	1.3333333333333333
CP008925.1	h6.sal.bam	other	1893419	1893419	0	+	6	1	144	114	3.0
CP008925.1	h6.sal.bam	other	1893420	1893420	0	+	1	3	145	113	0.6666666666666666
CP008925.1	h6.sal.bam	other	1893421	1893421	0	+	5	2	149	113	2.5
CP008925.1	h6.sal.bam	other	1893422	1893422	0	+	1	3	150	112	0.5
CP008925.1	h6.sal.bam	other	1893423	1893423	0	+	4	2	152	109	2.0
CP008925.1	h6.sal.bam	other	1893424	1893424	0	+	3	1	151	108	1.5
CP008925.1	h6.sal.bam	other	1893425	1893425	0	+	5	1	156	108	2.5
CP008925.1	h6.sal.bam	other	1893426	1893426	0	+	1	1	157	107	0.5
CP008925.1	h6.sal.bam	other	1893427	1893427	0	+	1	1	156	108	0.5
CP008925.1	h6.sal.bam	other	1893428	1893428	0	+	2	3	158	109	1.0
CP008925.1	h6.sal.bam	other	1893429	1893429	0	+	5	2	161	107	2.5
CP008925.1	h6.sal.bam	other	1893430	1893430	0	+	1	0	160	108	0.5
CP008925.1	h6.sal.bam	other	1893431	1893431	0	+	1	1	157	108	0.5
CP008925.1	h6.sal.bam	other	1893432	1893432	0	+	0	2	157	107	0.0
CP008925.1	h6.sal.bam	other	1893433	1893433	0	+	2	0	159	106	1.0
CP008925.1	h6.sal.bam	other	1893434	1893434	0	+	6	1	164	107	3.0
CP008925.1	h6.sal.bam	other	1893435	1893435	0	+	2	1	163	108	1.0
CP008925.1	h6.sal.bam	other	1893436	1893436	0	+	0	0	155	107	0.0
CP008925.1	h6.sal.bam	other	1893437	1893437	0	+	1	2	156	107	0.5
CP008925.1	h6.sal.bam	other	1893438	1893438	0	+	3	0	159	108	1.5
CP008925.1	h6.sal.bam	other	1893439	1893439	0	+	1	2	160	108	0.5
CP008925.1	h6.sal.bam	other	1893440	1893440	0	+	2	2	162	110	1.0
CP008925.1	h6.sal.bam	other	1893441	1893441	0	+	1	3	160	112	0.5
CP008925.1	h6.sal.bam	other	1893442	1893442	0	+	2	0	162	110	1.0
CP008925.1	h6.sal.bam	other	1893443	1893443	0	+	0	1	155	111	0.0
CP008925.1	h6.sal.bam	other	1893444	1893444	0	+	1	6	156	113	0.5
CP008925.1	h6.sal.bam	other	1893445	1893445	0	+	1	0	157	107	0.5
CP008925.1	h6.sal.bam	other	1893446	1893446	0	+	2	0	158	109	1.0
CP008925.1	h6.sal.bam	other	1893447	1893447	0	+	2	0	157	109	1.0
CP008925.1	h6.sal.bam	other	1893448	1893448	0	+	0	2	156	110	0.0
CP008925.1	h6.sal.bam	other	1893449	1893449	0	+	1	1	155	108	0.5
CP008925.1	h6.sal.bam	other	1893450	1893450	0	+	1	4	156	109	0.5
CP008925.1	h6.sal.bam	other	1893451	1893451	0	+	3	2	158	105	1.5
CP008925.1	h6.sal.bam	other	1893452	1893452	0	+	5	1	161	103	2.5
CP008925.1	h6.sal.bam	other	1893453	1893453	0	+	3	2	161	104	2.0
CP008925.1	h6.sal.bam	other	1893454	1893454	0	+	3	0	163	102	3.0
CP008925.1	h6.sal.bam	other	1893455	1893455	0	+	3	4	166	102	2.0
CP008925.1	h6.sal.bam	other	1893456	1893456	0	+	0	1	165	99	0.0
CP008925.1	h6.sal.bam	other	1893457	1893457	0	+	0	1	155	99	0.0
CP008925.1	h6.sal.bam	other	1893458	1893458	0	+	0	2	155	99	0.0
CP008925.1	h6.sal.bam	other	1893459	1893459	0	+	0	2	155	97	0.0
CP008925.1	h6.sal.bam	other	1893460	1893460	0	+	1	1	156	99	1.0
CP008925.1	h6.sal.bam	other	1893461	1893461	0	+	1	1	157	104	1.0
CP008925.1	h6.sal.bam	other	1893462	1893462	0	+	1	2	155	104	1.0
CP008925.1	h6.sal.bam	other	1893463	1893463	0	+	3	3	154	111	3.0
CP008925.1	h6.sal.bam	other	1893464	1893464	0	+	0	0	150	110	0.0
CP008925.1	h6.sal.bam	other	1893465	1893465	0	+	2	2	151	115	2.0
CP008925.1	h6.sal.bam	other	1893466	1893466	0	+	5	2	151	119	5.0
CP008925.1	h6.sal.bam	other	1893467	1893467	0	+	1	2	148	117	1.0
CP008925.1	h6.sal.bam	other	1893468	1893468	0	+	0	0	142	115	0.0
CP008925.1	h6.sal.bam	other	1893469	1893469	0	+	2	2	144	119	2.0
CP008925.1	h6.sal.bam	other	1893470	1893470	0	+	0	0	142	119	0.0
CP008925.1	h6.sal.bam	other	1893471	1893471	0	+	4	2	146	120	4.0
CP008925.1	h6.sal.bam	other	1893472	1893472	0	+	2	0	148	119	2.0
CP008925.1	h6.sal.bam	other	1893473	1893473	0	+	0	2	147	119	0.0
CP008925.1	h6.sal.bam	other	1893474	1893474	0	+	1	1	147	117	1.0
CP008925.1	h6.sal.bam	other	1893475	1893475	0	+	0	0	139	116	0.0
CP008925.1	h6.sal.bam	other	1893476	1893476	0	+	2	5	141	118	2.0
CP008925.1	h6.sal.bam	other	1893477	1893477	0	+	4	0	138	114	4.0
CP008925.1	h6.sal.bam	other	1893478	1893478	0	+	1	0	136	116	1.0
CP008925.1	h6.sal.bam	other	1893479	1893479	0	+	0	2	136	116	0.0
CP008925.1	h6.sal.bam	other	1893480	1893480	0	+	1	1	137	115	1.0
CP008925.1	h6.sal.bam	other	1893481	1893481	0	+	2	1	137	119	2.0
CP008925.1	h6.sal.bam	other	1893482	1893482	0	+	3	5	139	121	3.0
CP008925.1	h6.sal.bam	other	1893483	1893483	0	+	0	1	138	116	0.0
CP008925.1	h6.sal.bam	other	1893484	1893484	0	+	3	1	137	118	3.0
CP008925.1	h6.sal.bam	other	1893485	1893485	0	+	1	0	135	118	1.0
CP008925.1	h6.sal.bam	other	1893486	1893486	0	+	3	1	137	118	3.0
CP008925.1	h6.sal.bam	other	1893487	1893487	0	+	3	3	139	117	3.0
CP008925.1	h6.sal.bam	other	1893488	1893488	0	+	1	1	138	122	1.0
CP008925.1	h6.sal.bam	other	1893489	1893489	0	+	4	6	142	123	4.0
CP008925.1	h6.sal.bam	other	1893490	1893490	0	+	7	2	144	119	7.0
CP008925.1	h6.sal.bam	other	1893491	1893491	0	+	4	1	145	117	4.0
CP008925.1	h6.sal.bam	other	1893492	1893492	0	+	0	6	145	120	0.0
CP008925.1	h6.sal.bam	other	1893493	1893493	0	+	5	1	148	114	5.0
CP008925.1	h6.sal.bam	other	1893494	1893494	0	+	2	1	144	113	2.0
CP008925.1	h6.sal.bam	other	1893495	1893495	0	+	2	0	145	118	2.0
CP008925.1	h6.sal.bam	other	1893496	1893496	0	+	1	1	141	118	1.0
CP008925.1	h6.sal.bam	other	1893497	1893497	0	+	1	0	137	124	1.0
CP008925.1	h6.sal.bam	other	1893498	1893498	0	+	1	2	138	124	1.0
CP008925.1	h6.sal.bam	other	1893499	1893499	0	+	1	3	131	122	1.0
CP008925.1	h6.sal.bam	other	1893500	1893500	0	+	1	1	132	119	1.0
CP008925.1	h6.sal.bam	other	1893501	1893501	0	+	2	0	133	120	2.0
CP008925.1	h6.sal.bam	other	1893502	1893502	0	+	2	1	127	121	2.0
CP008925.1	h6.sal.bam	other	1893503	1893503	0	+	1	1	128	121	1.0
CP008925.1	h6.sal.bam	other	1893504	1893504	0	+	1	1	129	122	1.0
CP008925.1	h6.sal.bam	other	1893505	1893505	0	+	3	0	130	123	3.0
CP008925.1	h6.sal.bam	other	1893506	1893506	0	+	2	1	132	123	2.0
CP008925.1	h6.sal.bam	other	1893507	1893507	0	+	0	1	130	123	0.0
CP008925.1	h6.sal.bam	other	1893508	1893508	0	+	0	0	130	122	0.0
CP008925.1	h6.sal.bam	other	1893509	1893509	0	+	2	2	126	122	2.0
CP008925.1	h6.sal.bam	other	1893510	1893510	0	+	1	2	125	129	1.0
CP008925.1	h6.sal.bam	other	1893511	1893511	0	+	0	1	124	127	0.0
CP008925.1	h6.sal.bam	other	1893512	1893512	0	+	2	1	126	128	2.0
CP008925.1	h6.sal.bam	other	1893513	1893513	0	+	4	2	127	128	4.0
CP008925.1	h6.sal.bam	other	1893514	1893514	0	+	0	2	126	128	0.0
CP008925.1	h6.sal.bam	other	1893515	1893515	0	+	3	3	124	127	3.0
CP008925.1	h6.sal.bam	other	1893516	1893516	0	+	1	1	125	125	1.0
CP008925.1	h6.sal.bam	other	1893517	1893517	0	+	0	3	125	124	0.0
CP008925.1	h6.sal.bam	other	1893518	1893518	0	+	0	1	125	123	0.0
CP008925.1	h6.sal.bam	other	1893519	1893519	0	+	0	0	124	122	0.0
CP008925.1	h6.sal.bam	other	1893520	1893520	0	+	2	2	125	122	2.0
CP008925.1	h6.sal.bam	other	1893521	1893521	0	+	1	0	124	123	1.0
CP008925.1	h6.sal.bam	other	1893522	1893522	0	+	0	1	122	123	0.0
CP008925.1	h6.sal.bam	other	1893523	1893523	0	+	2	1	124	177	2.0
CP008925.1	h6.sal.bam	other	1893524	1893524	0	+	1	0	123	179	1.0
CP008925.1	h6.sal.bam	other	1893525	1893525	0	+	2	0	124	179	1.3333333333333333
CP008925.1	h6.sal.bam	other	1893526	1893526	0	+	4	2	125	180	4.0
CP008925.1	h6.sal.bam	other	1893527	1893527	0	+	1	0	116	180	1.0
CP008925.1	h6.sal.bam	other	1893528	1893528	0	+	1	0	117	183	1.0
CP008925.1	h6.sal.bam	other	1893529	1893529	0	+	2	1	119	184	2.0
CP008925.1	h6.sal.bam	other	1893530	1893530	0	+	3	0	119	184	3.0
CP008925.1	h6.sal.bam	other	1893531	1893531	0	+	1	2	120	184	1.0
CP008925.1	h6.sal.bam	other	1893532	1893532	0	+	1	2	121	182	1.0
CP008925.1	h6.sal.bam	other	1893533	1893533	0	+	3	1	124	180	3.0
CP008925.1	h6.sal.bam	other	1893534	1893534	0	+	0	3	124	181	0.0
CP008925.1	h6.sal.bam	other	1893535	1893535	0	+	2	3	125	178	2.0
CP008925.1	h6.sal.bam	other	1893536	1893536	0	+	1	0	124	179	1.0
CP008925.1	h6.sal.bam	other	1893537	1893537	0	+	1	10	125	179	1.0
CP008925.1	h6.sal.bam	other	1893538	1893538	0	+	1	1	123	170	1.0
CP008925.1	h6.sal.bam	other	1893539	1893539	0	+	2	5	125	176	2.0
CP008925.1	h6.sal.bam	other	1893540	1893540	0	+	1	6	124	175	1.0
CP008925.1	h6.sal.bam	GAAC	1893541	1893541	1893549	+	3	3	122	170	3.0
CP008925.1	h6.sal.bam	other	1893542	1893542	0	+	1	1	121	171	1.0
CP008925.1	h6.sal.bam	GAAC	1893543	1893543	1893549	+	5	0	126	171	5.0
CP008925.1	h6.sal.bam	other	1893544	1893544	0	+	1	2	125	171	1.0
CP008925.1	h6.sal.bam	other	1893545	1893545	0	+	1	1	125	170	1.0
CP008925.1	h6.sal.bam	other	1893546	1893546	0	+	4	1	126	171	4.0
CP008925.1	h6.sal.bam	other	1893547	1893547	0	+	0	0	124	172	0.0
CP008925.1	h6.sal.bam	other	1893548	1893548	0	+	2	0	126	172	2.0
CP008925.1	h6.sal.bam	other	1893549	1893549	0	+	3	0	128	176	3.0
CP008925.1	h6.sal.bam	other	1893550	1893550	0	+	0	2	125	179	0.0
CP008925.1	h6.sal.bam	other	1893551	1893551	0	+	0	1	121	177	0.0
CP008925.1	h6.sal.bam	other	1893552	1893552	0	+	1	2	122	176	0.6666666666666666
CP008925.1	h6.sal.bam	other	1893553	1893553	0	+	2	0	124	174	1.3333333333333333
CP008925.1	h6.sal.bam	other	1893554	1893554	0	+	2	1	126	177	1.0
CP008925.1	h6.sal.bam	other	1893555	1893555	0	+	1	6	126	177	0.5
CP008925.1	h6.sal.bam	other	1893556	1893556	0	+	4	2	120	175	2.0
CP008925.1	h6.sal.bam	other	1893557	1893557	0	+	2	0	121	173	1.0
CP008925.1	h6.sal.bam	GAAC	1893558	1893558	1893549	+	2	3	122	176	1.0
CP008925.1	h6.sal.bam	other	1893559	1893559	0	+	0	1	115	174	0.0
CP008925.1	h6.sal.bam	GAAC	1893560	1893560	1893549	+	2	0	117	173	1.0
CP008925.1	h6.sal.bam	other	1893561	1893561	0	+	3	8	118	175	1.5
CP008925.1	h6.sal.bam	other	1893562	1893562	0	+	2	0	119	167	1.0
CP008925.1	h6.sal.bam	other	1893563	1893563	0	+	1	2	119	167	0.5
CP008925.1	h6.sal.bam	other	1893564	1893564	0	+	2	2	118	167	1.0
CP008925.1	h6.sal.bam	other	1893565	1893565	0	+	1	0	110	169	0.5
CP008925.1	h6.sal.bam	other	1893566	1893566	0	+	2	4	112	169	1.0
CP008925.1	h6.sal.bam	other	1893567	1893567	0	+	3	3	113	165	1.5
CP008925.1	h6.sal.bam	other	1893568	1893568	0	+	2	1	113	166	1.0
CP008925.1	h6.sal.bam	other	1893569	1893569	0	+	0	2	108	169	0.0
CP008925.1	h6.sal.bam	other	1893570	1893570	0	+	0	5	108	169	0.0
CP008925.1	h6.sal.bam	other	1893571	1893571	0	+	0	2	108	165	0.0
CP008925.1	h6.sal.bam	other	1893572	1893572	0	+	2	0	108	166	1.0
CP008925.1	h6.sal.bam	other	1893573	1893573	0	+	1	0	108	167	0.5
CP008925.1	h6.sal.bam	other	1893574	1893574	0	+	2	1	110	167	1.0
CP008925.1	h6.sal.bam	other	1893575	1893575	0	+	2	1	110	169	1.0
CP008925.1	h6.sal.bam	other	1893576	1893576	0	+	0	1	110	168	0.0
CP008925.1	h6.sal.bam	other	1893577	1893577	0	+	1	1	108	168	0.5
CP008925.1	h6.sal.bam	other	1893578	1893578	0	+	2	2	110	168	1.0
CP008925.1	h6.sal.bam	other	1893579	1893579	0	+	0	2	110	168	0.0
CP008925.1	h6.sal.bam	other	1893580	1893580	0	+	1	0	108	167	0.5
CP008925.1	h6.sal.bam	other	1893581	1893581	0	+	4	1	110	167	2.0
CP008925.1	h6.sal.bam	other	1893582	1893582	0	+	2	4	112	166	1.0
CP008925.1	h6.sal.bam	other	1893583	1893583	0	+	0	0	110	165	0.0
CP008925.1	h6.sal.bam	other	1893584	1893584	0	+	2	6	111	165	1.0
CP008925.1	h6.sal.bam	other	1893585	1893585	0	+	1	1	112	159	0.5
CP008925.1	h6.sal.bam	other	1893586	1893586	0	+	1	1	111	160	0.5
CP008925.1	h6.sal.bam	other	1893587	1893587	0	+	2	1	110	162	1.0
CP008925.1	h6.sal.bam	other	1893588	1893588	0	+	3	2	113	167	1.5
CP008925.1	h6.sal.bam	other	1893589	1893589	0	+	0	1	113	167	0.0
CP008925.1	h6.sal.bam	other	1893590	1893590	0	+	1	1	111	167	0.5
CP008925.1	h6.sal.bam	other	1893591	1893591	0	+	5	0	115	167	2.5
CP008925.1	h6.sal.bam	other	1893592	1893592	0	+	2	2	117	167	1.0
CP008925.1	h6.sal.bam	other	1893593	1893593	0	+	1	2	118	166	0.5
CP008925.1	h6.sal.bam	other	1893594	1893594	0	+	3	1	121	171	1.5
CP008925.1	h6.sal.bam	other	1893595	1893595	0	+	0	0	119	170	0.0
CP008925.1	h6.sal.bam	GTTC	1893596	1893596	1893604	+	1	57	119	172	0.5
CP008925.1	h6.sal.bam	other	1893597	1893597	0	+	3	0	121	116	1.5
CP008925.1	h6.sal.bam	GTTC	1893598	1893598	1893604	+	50	3	170	116	25.0
CP008925.1	h6.sal.bam	other	1893599	1893599	0	+	3	0	171	122	1.5
CP008925.1	h6.sal.bam	other	1893600	1893600	0	+	2	1	169	124	1.0
CP008925.1	h6.sal.bam	other	1893601	1893601	0	+	2	1	171	123	1.0
CP008925.1	h6.sal.bam	other	1893602	1893602	0	+	4	3	173	123	2.0
CP008925.1	h6.sal.bam	other	1893603	1893603	0	+	1	1	169	120	0.5
CP008925.1	h6.sal.bam	other	1893604	1893604	0	+	3	0	172	122	1.5
CP008925.1	h6.sal.bam	other	1893605	1893605	0	+	7	0	179	122	3.5
CP008925.1	h6.sal.bam	other	1893606	1893606	0	+	4	0	182	122	2.0
CP008925.1	h6.sal.bam	other	1893607	1893607	0	+	0	1	177	128	0.0
CP008925.1	h6.sal.bam	other	1893608	1893608	0	+	4	1	180	129	2.0
CP008925.1	h6.sal.bam	other	1893609	1893609	0	+	5	2	185	128	2.5
CP008925.1	h6.sal.bam	other	1893610	1893610	0	+	1	2	184	126	0.5
CP008925.1	h6.sal.bam	other	1893611	1893611	0	+	0	0	184	125	0.0
CP008925.1	h6.sal.bam	other	1893612	1893612	0	+	3	1	183	128	1.5
CP008925.1	h6.sal.bam	GTTC	1893613	1893613	1893604	+	2	10	185	127	1.0
CP008925.1	h6.sal.bam	other	1893614	1893614	0	+	1	3	184	117	0.5
CP008925.1	h6.sal.bam	GTTC	1893615	1893615	1893604	+	12	1	193	126	6.0
CP008925.1	h6.sal.bam	other	1893616	1893616	0	+	0	5	193	127	0.0
CP008925.1	h6.sal.bam	other	1893617	1893617	0	+	1	0	193	125	0.5
CP008925.1	h6.sal.bam	other	1893618	1893618	0	+	1	0	190	125	0.5
CP008925.1	h6.sal.bam	other	1893619	1893619	0	+	3	1	192	125	1.5
CP008925.1	h6.sal.bam	other	1893620	1893620	0	+	2	2	193	131	1.0
CP008925.1	h6.sal.bam	other	1893621	1893621	0	+	1	1	191	130	0.5
CP008925.1	h6.sal.bam	other	1893622	1893622	0	+	0	3	191	129	0.0
CP008925.1	h6.sal.bam	other	1893623	1893623	0	+	4	1	193	129	2.0
CP008925.1	h6.sal.bam	other	1893624	1893624	0	+	0	3	189	131	0.0
CP008925.1	h6.sal.bam	other	1893625	1893625	0	+	3	0	192	129	1.5
CP008925.1	h6.sal.bam	other	1893626	1893626	0	+	4	0	195	133	2.0
CP008925.1	h6.sal.bam	other	1893627	1893627	0	+	0	0	192	136	0.0
CP008925.1	h6.sal.bam	other	1893628	1893628	0	+	2	3	193	137	1.0
CP008925.1	h6.sal.bam	other	1893629	1893629	0	+	1	1	192	136	0.5
CP008925.1	h6.sal.bam	other	1893630	1893630	0	+	3	4	195	135	1.5
CP008925.1	h6.sal.bam	other	1893631	1893631	0	+	4	3	196	131	2.0
CP008925.1	h6.sal.bam	other	1893632	1893632	0	+	1	0	196	132	0.5
CP008925.1	h6.sal.bam	other	1893633	1893633	0	+	0	0	194	134	0.0
CP008925.1	h6.sal.bam	other	1893634	1893634	0	+	3	1	197	134	1.5
CP008925.1	h6.sal.bam	other	1893635	1893635	0	+	1	1	196	134	0.5
CP008925.1	h6.sal.bam	other	1893636	1893636	0	+	0	0	193	136	0.0
CP008925.1	h6.sal.bam	other	1893637	1893637	0	+	2	2	193	137	1.0
CP008925.1	h6.sal.bam	other	1893638	1893638	0	+	3	1	195	145	1.5
CP008925.1	h6.sal.bam	other	1893639	1893639	0	+	2	3	195	144	1.0
CP008925.1	h6.sal.bam	other	1893640	1893640	0	+	0	0	193	142	0.0
CP008925.1	h6.sal.bam	other	1893641	1893641	0	+	2	3	193	145	1.0
CP008925.1	h6.sal.bam	other	1893642	1893642	0	+	5	1	194	143	2.5
CP008925.1	h6.sal.bam	other	1893643	1893643	0	+	1	4	195	144	0.5
CP008925.1	h6.sal.bam	other	1893644	1893644	0	+	0	2	195	141	0.0
CP008925.1	h6.sal.bam	other	1893645	1893645	0	+	0	1	195	140	0.0
CP008925.1	h6.sal.bam	other	1893646	1893646	0	+	4	3	194	141	2.0
CP008925.1	h6.sal.bam	other	1893647	1893647	0	+	7	0	201	140	3.5
CP008925.1	h6.sal.bam	other	1893648	1893648	0	+	0	0	201	147	0.0
CP008925.1	h6.sal.bam	other	1893649	1893649	0	+	1	3	200	152	0.5
CP008925.1	h6.sal.bam	other	1893650	1893650	0	+	0	0	200	151	0.0
CP008925.1	h6.sal.bam	other	1893651	1893651	0	+	0	2	200	155	0.0
CP008925.1	h6.sal.bam	other	1893652	1893652	0	+	2	1	201	155	1.0
CP008925.1	h6.sal.bam	other	1893653	1893653	0	+	1	1	200	154	0.5
CP008925.1	h6.sal.bam	other	1893654	1893654	0	+	0	1	199	157	0.0
CP008925.1	h6.sal.bam	other	1893655	1893655	0	+	0	0	195	156	0.0
CP008925.1	h6.sal.bam	other	1893656	1893656	0	+	2	1	197	156	1.0
CP008925.1	h6.sal.bam	other	1893657	1893657	0	+	2	2	197	155	1.0
CP008925.1	h6.sal.bam	other	1893658	1893658	0	+	1	0	198	162	0.5
CP008925.1	h6.sal.bam	other	1893659	1893659	0	+	3	2	199	163	1.5
CP008925.1	h6.sal.bam	other	1893660	1893660	0	+	2	0	198	162	1.0
CP008925.1	h6.sal.bam	other	1893661	1893661	0	+	1	3	199	169	0.5
CP008925.1	h6.sal.bam	other	1893662	1893662	0	+	4	7	201	166	2.0
CP008925.1	h6.sal.bam	other	1893663	1893663	0	+	3	2	201	162	1.5
CP008925.1	h6.sal.bam	other	1893664	1893664	0	+	0	1	200	160	0.0
CP008925.1	h6.sal.bam	other	1893665	1893665	0	+	2	1	196	161	1.0
CP008925.1	h6.sal.bam	other	1893666	1893666	0	+	0	1	195	161	0.0
CP008925.1	h6.sal.bam	other	1893667	1893667	0	+	4	6	199	160	2.0
CP008925.1	h6.sal.bam	other	1893668	1893668	0	+	3	1	201	154	1.5
CP008925.1	h6.sal.bam	other	1893669	1893669	0	+	4	0	202	153	2.0
CP008925.1	h6.sal.bam	other	1893670	1893670	0	+	3	2	205	153	1.5
CP008925.1	h6.sal.bam	other	1893671	1893671	0	+	4	0	203	153	2.0
CP008925.1	h6.sal.bam	GTTC	1893672	1893672	1893680	+	0	9	203	153	0.0
CP008925.1	h6.sal.bam	other	1893673	1893673	0	+	0	1	155	145	0.0
CP008925.1	h6.sal.bam	GTTC	1893674	1893674	1893680	+	9	2	161	146	4.5
CP008925.1	h6.sal.bam	other	1893675	1893675	0	+	1	1	159	146	0.5
CP008925.1	h6.sal.bam	other	1893676	1893676	0	+	2	0	156	145	1.0
CP008925.1	h6.sal.bam	other	1893677	1893677	0	+	1	0	156	150	0.5
CP008925.1	h6.sal.bam	other	1893678	1893678	0	+	2	2	157	151	1.0
CP008925.1	h6.sal.bam	other	1893679	1893679	0	+	1	0	144	151	0.5
CP008925.1	h6.sal.bam	other	1893680	1893680	0	+	3	2	147	153	1.5
CP008925.1	h6.sal.bam	other	1893681	1893681	0	+	1	4	148	151	0.5
CP008925.1	h6.sal.bam	other	1893682	1893682	0	+	0	2	148	148	0.0
CP008925.1	h6.sal.bam	other	1893683	1893683	0	+	3	1	147	147	1.5
CP008925.1	h6.sal.bam	other	1893684	1893684	0	+	2	0	146	149	1.0
CP008925.1	h6.sal.bam	other	1893685	1893685	0	+	2	2	144	149	1.0
CP008925.1	h6.sal.bam	other	1893686	1893686	0	+	2	1	146	148	1.0
CP008925.1	h6.sal.bam	other	1893687	1893687	0	+	3	1	149	147	1.5
CP008925.1	h6.sal.bam	other	1893688	1893688	0	+	3	2	150	146	1.5
CP008925.1	h6.sal.bam	GTTC	1893689	1893689	1893680	+	0	11	149	152	0.0
CP008925.1	h6.sal.bam	other	1893690	1893690	0	+	2	2	139	145	1.0
CP008925.1	h6.sal.bam	GTTC	1893691	1893691	1893680	+	12	2	150	143	6.0
CP008925.1	h6.sal.bam	other	1893692	1893692	0	+	1	4	151	141	0.5
CP008925.1	h6.sal.bam	other	1893693	1893693	0	+	0	1	150	138	0.0
CP008925.1	h6.sal.bam	other	1893694	1893694	0	+	1	2	148	140	0.5
CP008925.1	h6.sal.bam	other	1893695	1893695	0	+	1	1	147	138	0.5
CP008925.1	h6.sal.bam	other	1893696	1893696	0	+	0	0	146	138	0.0
CP008925.1	h6.sal.bam	other	1893697	1893697	0	+	0	3	146	141	0.0
CP008925.1	h6.sal.bam	other	1893698	1893698	0	+	1	3	143	141	0.5
CP008925.1	h6.sal.bam	other	1893699	1893699	0	+	2	1	145	140	1.0
CP008925.1	h6.sal.bam	other	1893700	1893700	0	+	3	5	145	140	1.5
CP008925.1	h6.sal.bam	other	1893701	1893701	0	+	2	2	143	137	1.0
CP008925.1	h6.sal.bam	other	1893702	1893702	0	+	2	1	145	135	1.0
CP008925.1	h6.sal.bam	other	1893703	1893703	0	+	2	2	144	135	1.0
CP008925.1	h6.sal.bam	other	1893704	1893704	0	+	2	0	143	134	1.0
CP008925.1	h6.sal.bam	other	1893705	1893705	0	+	2	3	140	135	1.0
CP008925.1	h6.sal.bam	other	1893706	1893706	0	+	4	1	144	132	2.0
CP008925.1	h6.sal.bam	other	1893707	1893707	0	+	1	2	145	132	0.5
CP008925.1	h6.sal.bam	other	1893708	1893708	0	+	2	1	143	130	1.0
CP008925.1	h6.sal.bam	other	1893709	1893709	0	+	2	0	145	129	1.0
CP008925.1	h6.sal.bam	other	1893710	1893710	0	+	2	2	147	131	1.0
CP008925.1	h6.sal.bam	other	1893711	1893711	0	+	7	3	152	129	3.5
CP008925.1	h6.sal.bam	other	1893712	1893712	0	+	3	8	155	126	1.5
CP008925.1	h6.sal.bam	other	1893713	1893713	0	+	2	0	154	120	1.0
CP008925.1	h6.sal.bam	other	1893714	1893714	0	+	3	2	155	120	1.5
CP008925.1	h6.sal.bam	other	1893715	1893715	0	+	0	4	155	118	0.0
CP008925.1	h6.sal.bam	other	1893716	1893716	0	+	0	1	153	114	0.0
CP008925.1	h6.sal.bam	other	1893717	1893717	0	+	3	2	151	115	1.5
CP008925.1	h6.sal.bam	other	1893718	1893718	0	+	1	1	151	113	0.5
CP008925.1	h6.sal.bam	other	1893719	1893719	0	+	0	1	150	117	0.0
CP008925.1	h6.sal.bam	other	1893720	1893720	0	+	2	3	152	118	2.0
CP008925.1	h6.sal.bam	other	1893721	1893721	0	+	0	3	147	115	0.0
CP008925.1	h6.sal.bam	other	1893722	1893722	0	+	1	4	142	112	1.0
CP008925.1	h6.sal.bam	other	1893723	1893723	0	+	2	5	143	109	1.3333333333333333
CP008925.1	h6.sal.bam	other	1893724	1893724	0	+	1	2	143	106	0.6666666666666666
CP008925.1	h6.sal.bam	other	1893725	1893725	0	+	6	4	149	105	3.0
CP008925.1	h6.sal.bam	other	1893726	1893726	0	+	1	2	149	103	0.5
CP008925.1	h6.sal.bam	other	1893727	1893727	0	+	2	2	150	104	1.0
CP008925.1	h6.sal.bam	other	1893728	1893728	0	+	7	2	156	102	3.5
CP008925.1	h6.sal.bam	other	1893729	1893729	0	+	0	0	156	100	0.0
CP008925.1	h6.sal.bam	other	1893730	1893730	0	+	0	3	155	100	0.0
CP008925.1	h6.sal.bam	other	1893731	1893731	0	+	0	6	155	97	0.0
CP008925.1	h6.sal.bam	other	1893732	1893732	0	+	1	2	153	106	0.5
CP008925.1	h6.sal.bam	other	1893733	1893733	0	+	0	0	153	104	0.0
CP008925.1	h6.sal.bam	other	1893734	1893734	0	+	1	2	150	104	0.5
CP008925.1	h6.sal.bam	other	1893735	1893735	0	+	0	5	148	109	0.0
CP008925.1	h6.sal.bam	other	1893736	1893736	0	+	1	0	148	106	1.0
CP008925.1	h6.sal.bam	other	1893737	1893737	0	+	0	3	142	107	0.0
CP008925.1	h6.sal.bam	other	1893738	1893738	0	+	0	0	140	104	0.0
CP008925.1	h6.sal.bam	other	1893739	1893739	0	+	2	2	142	110	2.0
CP008925.1	h6.sal.bam	other	1893740	1893740	0	+	3	1	144	111	3.0
CP008925.1	h6.sal.bam	other	1893741	1893741	0	+	0	0	144	111	0.0
CP008925.1	h6.sal.bam	other	1893742	1893742	0	+	4	0	144	114	4.0
CP008925.1	h6.sal.bam	other	1893743	1893743	0	+	1	0	142	117	1.0
CP008925.1	h6.sal.bam	other	1893744	1893744	0	+	0	0	132	117	0.0
CP008925.1	h6.sal.bam	other	1893745	1893745	0	+	3	2	135	117	3.0
CP008925.1	h6.sal.bam	other	1893746	1893746	0	+	4	0	139	117	4.0
CP008925.1	h6.sal.bam	other	1893747	1893747	0	+	6	1	145	121	6.0
CP008925.1	h6.sal.bam	other	1893748	1893748	0	+	0	2	136	125	0.0
CP008925.1	h6.sal.bam	other	1893749	1893749	0	+	3	2	139	127	3.0
CP008925.1	h6.sal.bam	other	1893750	1893750	0	+	2	0	138	127	2.0
CP008925.1	h6.sal.bam	other	1893751	1893751	0	+	0	5	138	128	0.0
CP008925.1	h6.sal.bam	other	1893752	1893752	0	+	1	1	138	130	1.0
CP008925.1	h6.sal.bam	other	1893753	1893753	0	+	5	1	141	129	5.0
CP008925.1	h6.sal.bam	other	1893754	1893754	0	+	0	2	137	131	0.0
CP008925.1	h6.sal.bam	other	1893755	1893755	0	+	0	1	137	129	0.0
CP008925.1	h6.sal.bam	other	1893756	1893756	0	+	2	1	138	131	2.0
CP008925.1	h6.sal.bam	other	1893757	1893757	0	+	0	1	138	131	0.0
CP008925.1	h6.sal.bam	other	1893758	1893758	0	+	2	3	137	130	2.0
CP008925.1	h6.sal.bam	other	1893759	1893759	0	+	4	0	136	127	4.0
CP008925.1	h6.sal.bam	other	1893760	1893760	0	+	1	1	135	128	1.0
CP008925.1	h6.sal.bam	other	1893761	1893761	0	+	0	4	135	128	0.0
CP008925.1	h6.sal.bam	other	1893762	1893762	0	+	1	4	131	125	1.0
CP008925.1	h6.sal.bam	other	1893763	1893763	0	+	2	2	133	121	2.0
CP008925.1	h6.sal.bam	other	1893764	1893764	0	+	3	2	136	120	3.0
CP008925.1	h6.sal.bam	other	1893765	1893765	0	+	3	0	135	120	3.0
CP008925.1	h6.sal.bam	other	1893766	1893766	0	+	1	1	127	120	1.0
CP008925.1	h6.sal.bam	other	1893767	1893767	0	+	1	3	127	121	1.0
CP008925.1	h6.sal.bam	other	1893768	1893768	0	+	0	0	127	118	0.0
CP008925.1	h6.sal.bam	other	1893769	1893769	0	+	1	1	127	119	1.0
CP008925.1	h6.sal.bam	other	1893770	1893770	0	+	1	1	127	118	1.0
CP008925.1	h6.sal.bam	other	1893771	1893771	0	+	2	2	129	117	2.0
CP008925.1	h6.sal.bam	other	1893772	1893772	0	+	0	4	129	119	0.0
CP008925.1	h6.sal.bam	other	1893773	1893773	0	+	4	2	132	116	4.0
CP008925.1	h6.sal.bam	other	1893774	1893774	0	+	4	1	134	117	4.0
CP008925.1	h6.sal.bam	other	1893775	1893775	0	+	2	1	133	116	2.0
CP008925.1	h6.sal.bam	other	1893776	1893776	0	+	3	0	130	118	3.0
CP008925.1	h6.sal.bam	other	1893777	1893777	0	+	4	1	132	122	4.0
CP008925.1	h6.sal.bam	other	1893778	1893778	0	+	0	1	132	121	0.0
CP008925.1	h6.sal.bam	other	1893779	1893779	0	+	2	1	132	123	2.0
CP008925.1	h6.sal.bam	other	1893780	1893780	0	+	0	1	130	122	0.0
CP008925.1	h6.sal.bam	other	1893781	1893781	0	+	1	0	128	127	1.0
CP008925.1	h6.sal.bam	other	1893782	1893782	0	+	7	0	133	127	7.0
CP008925.1	h6.sal.bam	other	1893783	1893783	0	+	0	0	133	127	0.0
CP008925.1	h6.sal.bam	other	1893784	1893784	0	+	2	2	132	127	2.0
CP008925.1	h6.sal.bam	other	1893785	1893785	0	+	0	0	131	125	0.0
CP008925.1	h6.sal.bam	other	1893786	1893786	0	+	1	2	125	132	1.0
CP008925.1	h6.sal.bam	other	1893787	1893787	0	+	1	0	123	135	1.0
CP008925.1	h6.sal.bam	other	1893788	1893788	0	+	2	0	123	135	2.0
CP008925.1	h6.sal.bam	other	1893789	1893789	0	+	1	2	121	135	1.0
CP008925.1	h6.sal.bam	other	1893790	1893790	0	+	2	0	123	142	2.0
CP008925.1	h6.sal.bam	other	1893791	1893791	0	+	0	2	120	147	0.0
CP008925.1	h6.sal.bam	other	1893792	1893792	0	+	1	2	120	150	1.0
CP008925.1	h6.sal.bam	other	1893793	1893793	0	+	2	2	122	149	2.0
CP008925.1	h6.sal.bam	other	1893794	1893794	0	+	0	2	122	149	0.0
CP008925.1	h6.sal.bam	other	1893795	1893795	0	+	1	0	121	149	1.0
CP008925.1	h6.sal.bam	other	1893796	1893796	0	+	0	0	121	150	0.0
CP008925.1	h6.sal.bam	other	1893797	1893797	0	+	2	1	122	154	2.0
CP008925.1	h6.sal.bam	other	1893798	1893798	0	+	0	1	112	155	0.0
CP008925.1	h6.sal.bam	other	1893799	1893799	0	+	1	1	113	159	1.0
CP008925.1	h6.sal.bam	other	1893800	1893800	0	+	2	2	115	158	2.0
CP008925.1	h6.sal.bam	other	1893801	1893801	0	+	3	3	118	157	3.0
CP008925.1	h6.sal.bam	other	1893802	1893802	0	+	0	0	116	156	0.0
CP008925.1	h6.sal.bam	other	1893803	1893803	0	+	2	2	111	156	2.0
CP008925.1	h6.sal.bam	other	1893804	1893804	0	+	3	4	114	156	3.0
CP008925.1	h6.sal.bam	GTTC	1893805	1893805	1893813	+	5	6	118	155	5.0
CP008925.1	h6.sal.bam	other	1893806	1893806	0	+	2	3	119	150	2.0
CP008925.1	h6.sal.bam	GTTC	1893807	1893807	1893813	+	11	4	130	150	11.0
CP008925.1	h6.sal.bam	other	1893808	1893808	0	+	1	2	130	147	1.0
CP008925.1	h6.sal.bam	other	1893809	1893809	0	+	1	2	130	145	1.0
CP008925.1	h6.sal.bam	other	1893810	1893810	0	+	3	1	133	143	3.0
CP008925.1	h6.sal.bam	other	1893811	1893811	0	+	1	0	132	154	1.0
CP008925.1	h6.sal.bam	other	1893812	1893812	0	+	2	6	134	154	2.0
CP008925.1	h6.sal.bam	other	1893813	1893813	0	+	1	0	135	152	1.0
CP008925.1	h6.sal.bam	other	1893814	1893814	0	+	0	3	133	152	0.0
CP008925.1	h6.sal.bam	other	1893815	1893815	0	+	2	1	132	150	2.0
CP008925.1	h6.sal.bam	other	1893816	1893816	0	+	0	3	132	150	0.0
CP008925.1	h6.sal.bam	other	1893817	1893817	0	+	0	3	129	151	0.0
CP008925.1	h6.sal.bam	other	1893818	1893818	0	+	1	0	129	151	1.0
CP008925.1	h6.sal.bam	other	1893819	1893819	0	+	0	1	129	155	0.0
CP008925.1	h6.sal.bam	other	1893820	1893820	0	+	1	2	123	154	1.0
CP008925.1	h6.sal.bam	other	1893821	1893821	0	+	1	3	124	152	1.0
CP008925.1	h6.sal.bam	GTTC	1893822	1893822	1893813	+	2	5	121	149	2.0
CP008925.1	h6.sal.bam	other	1893823	1893823	0	+	2	5	122	147	2.0
CP008925.1	h6.sal.bam	GTTC	1893824	1893824	1893813	+	10	1	129	142	10.0
CP008925.1	h6.sal.bam	other	1893825	1893825	0	+	8	2	136	147	8.0
CP008925.1	h6.sal.bam	other	1893826	1893826	0	+	2	6	138	147	2.0
CP008925.1	h6.sal.bam	other	1893827	1893827	0	+	0	0	135	150	0.0
CP008925.1	h6.sal.bam	other	1893828	1893828	0	+	0	4	132	151	0.0
CP008925.1	h6.sal.bam	other	1893829	1893829	0	+	0	2	131	147	0.0
CP008925.1	h6.sal.bam	other	1893830	1893830	0	+	0	1	131	158	0.0
CP008925.1	h6.sal.bam	other	1893831	1893831	0	+	1	0	131	160	1.0
CP008925.1	h6.sal.bam	other	1893832	1893832	0	+	6	0	137	163	6.0
CP008925.1	h6.sal.bam	other	1893833	1893833	0	+	2	0	137	164	2.0
CP008925.1	h6.sal.bam	other	1893834	1893834	0	+	4	1	137	169	4.0
CP008925.1	h6.sal.bam	other	1893835	1893835	0	+	1	1	137	168	1.0
CP008925.1	h6.sal.bam	other	1893836	1893836	0	+	2	1	139	170	2.0
CP008925.1	h6.sal.bam	other	1893837	1893837	0	+	5	0	140	172	5.0
CP008925.1	h6.sal.bam	other	1893838	1893838	0	+	0	1	138	172	0.0
CP008925.1	h6.sal.bam	other	1893839	1893839	0	+	1	2	139	175	1.0
CP008925.1	h6.sal.bam	other	1893840	1893840	0	+	1	2	137	176	1.0
CP008925.1	h6.sal.bam	other	1893841	1893841	0	+	0	0	135	174	0.0
CP008925.1	h6.sal.bam	other	1893842	1893842	0	+	1	2	136	176	1.0
CP008925.1	h6.sal.bam	other	1893843	1893843	0	+	0	0	136	176	0.0
CP008925.1	h6.sal.bam	other	1893844	1893844	0	+	1	3	136	176	1.0
CP008925.1	h6.sal.bam	other	1893845	1893845	0	+	4	0	138	173	4.0
CP008925.1	h6.sal.bam	other	1893846	1893846	0	+	4	1	141	180	4.0
CP008925.1	h6.sal.bam	other	1893847	1893847	0	+	1	1	142	179	1.0
CP008925.1	h6.sal.bam	other	1893848	1893848	0	+	0	3	134	181	0.0
CP008925.1	h6.sal.bam	other	1893849	1893849	0	+	1	1	133	178	1.0
CP008925.1	h6.sal.bam	other	1893850	1893850	0	+	1	3	134	177	1.0
CP008925.1	h6.sal.bam	other	1893851	1893851	0	+	1	5	132	178	1.0
CP008925.1	h6.sal.bam	other	1893852	1893852	0	+	1	1	130	173	1.0
CP008925.1	h6.sal.bam	other	1893853	1893853	0	+	0	1	130	172	0.0
CP008925.1	h6.sal.bam	other	1893854	1893854	0	+	0	0	127	174	0.0
CP008925.1	h6.sal.bam	other	1893855	1893855	0	+	1	6	121	176	1.0
CP008925.1	h6.sal.bam	other	1893856	1893856	0	+	1	3	122	170	1.0
CP008925.1	h6.sal.bam	other	1893857	1893857	0	+	2	0	124	167	2.0
CP008925.1	h6.sal.bam	other	1893858	1893858	0	+	1	1	124	167	1.0
CP008925.1	h6.sal.bam	other	1893859	1893859	0	+	1	2	124	167	1.0
CP008925.1	h6.sal.bam	other	1893860	1893860	0	+	3	4	127	165	3.0
CP008925.1	h6.sal.bam	other	1893861	1893861	0	+	1	1	127	162	1.0
CP008925.1	h6.sal.bam	other	1893862	1893862	0	+	0	2	126	162	0.0
CP008925.1	h6.sal.bam	other	1893863	1893863	0	+	1	1	125	162	1.0
CP008925.1	h6.sal.bam	other	1893864	1893864	0	+	1	6	125	161	1.0
CP008925.1	h6.sal.bam	other	1893865	1893865	0	+	1	4	124	157	1.0
CP008925.1	h6.sal.bam	other	1893866	1893866	0	+	1	5	125	157	1.0
CP008925.1	h6.sal.bam	other	1893867	1893867	0	+	2	1	126	152	2.0
CP008925.1	h6.sal.bam	other	1893868	1893868	0	+	1	2	125	151	1.0
CP008925.1	h6.sal.bam	other	1893869	1893869	0	+	3	2	128	149	3.0
CP008925.1	h6.sal.bam	other	1893870	1893870	0	+	0	1	127	152	0.0
CP008925.1	h6.sal.bam	other	1893871	1893871	0	+	2	4	129	152	2.0
CP008925.1	h6.sal.bam	other	1893872	1893872	0	+	3	2	130	151	3.0
CP008925.1	h6.sal.bam	other	1893873	1893873	0	+	0	5	130	151	0.0
CP008925.1	h6.sal.bam	other	1893874	1893874	0	+	1	0	129	146	1.0
CP008925.1	h6.sal.bam	other	1893875	1893875	0	+	0	1	128	149	0.0
CP008925.1	h6.sal.bam	other	1893876	1893876	0	+	1	4	126	150	1.0
CP008925.1	h6.sal.bam	other	1893877	1893877	0	+	3	0	129	147	3.0
CP008925.1	h6.sal.bam	other	1893878	1893878	0	+	2	3	129	147	2.0
CP008925.1	h6.sal.bam	other	1893879	1893879	0	+	2	2	127	144	2.0
CP008925.1	h6.sal.bam	other	1893880	1893880	0	+	1	0	124	150	1.0
CP008925.1	h6.sal.bam	other	1893881	1893881	0	+	2	3	122	151	2.0
CP008925.1	h6.sal.bam	other	1893882	1893882	0	+	4	1	116	151	4.0
CP008925.1	h6.sal.bam	other	1893883	1893883	0	+	1	1	116	150	1.0
CP008925.1	h6.sal.bam	GTTC	1893884	1893884	1893892	+	1	11	117	149	1.0
CP008925.1	h6.sal.bam	other	1893885	1893885	0	+	3	0	117	140	3.0
CP008925.1	h6.sal.bam	GTTC	1893886	1893886	1893892	+	13	2	127	145	13.0
CP008925.1	h6.sal.bam	other	1893887	1893887	0	+	1	2	127	143	1.0
CP008925.1	h6.sal.bam	other	1893888	1893888	0	+	5	2	132	143	5.0
CP008925.1	h6.sal.bam	other	1893889	1893889	0	+	3	0	135	141	3.0
CP008925.1	h6.sal.bam	other	1893890	1893890	0	+	2	2	135	141	2.0
CP008925.1	h6.sal.bam	other	1893891	1893891	0	+	5	4	139	139	5.0
CP008925.1	h6.sal.bam	other	1893892	1893892	0	+	2	3	141	139	2.0
CP008925.1	h6.sal.bam	other	1893893	1893893	0	+	1	4	142	136	1.0
CP008925.1	h6.sal.bam	other	1893894	1893894	0	+	2	0	144	134	2.0
CP008925.1	h6.sal.bam	other	1893895	1893895	0	+	3	4	144	134	3.0
CP008925.1	h6.sal.bam	other	1893896	1893896	0	+	2	1	144	130	2.0
CP008925.1	h6.sal.bam	other	1893897	1893897	0	+	0	2	144	133	0.0
CP008925.1	h6.sal.bam	other	1893898	1893898	0	+	2	1	142	133	2.0
CP008925.1	h6.sal.bam	other	1893899	1893899	0	+	1	1	126	132	1.0
CP008925.1	h6.sal.bam	other	1893900	1893900	0	+	1	2	127	131	1.0
CP008925.1	h6.sal.bam	GTTC	1893901	1893901	1893892	+	1	11	128	132	1.0
CP008925.1	h6.sal.bam	other	1893902	1893902	0	+	2	2	130	121	2.0
CP008925.1	h6.sal.bam	GTTC;GAAC	1893903	1893903	1893892;1893911	+	11	7	141	125	11.0
CP008925.1	h6.sal.bam	other	1893904	1893904	0	+	0	3	140	118	0.0
CP008925.1	h6.sal.bam	GAAC	1893905	1893905	1893911	+	12	2	152	115	12.0
CP008925.1	h6.sal.bam	other	1893906	1893906	0	+	1	2	153	118	1.0
CP008925.1	h6.sal.bam	other	1893907	1893907	0	+	3	1	150	117	3.0
CP008925.1	h6.sal.bam	other	1893908	1893908	0	+	10	4	155	117	10.0
CP008925.1	h6.sal.bam	other	1893909	1893909	0	+	3	0	154	114	3.0
CP008925.1	h6.sal.bam	other	1893910	1893910	0	+	3	3	157	120	3.0
CP008925.1	h6.sal.bam	other	1893911	1893911	0	+	4	4	159	118	4.0
CP008925.1	h6.sal.bam	other	1893912	1893912	0	+	1	0	157	114	1.0
CP008925.1	h6.sal.bam	other	1893913	1893913	0	+	1	3	157	116	1.0
CP008925.1	h6.sal.bam	other	1893914	1893914	0	+	1	3	158	117	0.6666666666666666
CP008925.1	h6.sal.bam	other	1893915	1893915	0	+	1	0	158	116	0.6666666666666666
CP008925.1	h6.sal.bam	other	1893916	1893916	0	+	1	2	157	118	0.5
CP008925.1	h6.sal.bam	other	1893917	1893917	0	+	1	2	158	120	0.5
CP008925.1	h6.sal.bam	other	1893918	1893918	0	+	1	2	158	118	0.5
CP008925.1	h6.sal.bam	other	1893919	1893919	0	+	1	3	156	116	0.6666666666666666
CP008925.1	h6.sal.bam	GAAC	1893920	1893920	1893911	+	2	3	157	116	1.0
CP008925.1	h6.sal.bam	other	1893921	1893921	0	+	0	0	152	117	0.0
CP008925.1	h6.sal.bam	GAAC	1893922	1893922	1893911	+	3	2	155	117	2.0
CP008925.1	h6.sal.bam	other	1893923	1893923	0	+	3	0	156	116	2.0
CP008925.1	h6.sal.bam	other	1893924	1893924	0	+	1	2	157	117	0.5
CP008925.1	h6.sal.bam	other	1893925	1893925	0	+	2	2	158	116	1.0
CP008925.1	h6.sal.bam	other	1893926	1893926	0	+	1	0	159	116	0.5
CP008925.1	h6.sal.bam	other	1893927	1893927	0	+	6	2	164	116	3.0
CP008925.1	h6.sal.bam	other	1893928	1893928	0	+	3	1	167	115	1.5
CP008925.1	h6.sal.bam	other	1893929	1893929	0	+	3	2	170	115	1.5
CP008925.1	h6.sal.bam	other	1893930	1893930	0	+	2	0	170	115	1.0
CP008925.1	h6.sal.bam	other	1893931	1893931	0	+	1	1	171	115	0.5
CP008925.1	h6.sal.bam	other	1893932	1893932	0	+	4	0	172	114	2.0
CP008925.1	h6.sal.bam	other	1893933	1893933	0	+	2	0	172	117	1.0
CP008925.1	h6.sal.bam	other	1893934	1893934	0	+	2	1	172	119	1.0
CP008925.1	h6.sal.bam	other	1893935	1893935	0	+	1	1	172	118	0.5
CP008925.1	h6.sal.bam	other	1893936	1893936	0	+	1	2	172	119	0.5
CP008925.1	h6.sal.bam	other	1893937	1893937	0	+	1	0	173	125	0.5
CP008925.1	h6.sal.bam	other	1893938	1893938	0	+	0	2	172	125	0.0
CP008925.1	h6.sal.bam	other	1893939	1893939	0	+	0	0	170	127	0.0
CP008925.1	h6.sal.bam	other	1893940	1893940	0	+	1	4	171	127	0.6666666666666666
CP008925.1	h6.sal.bam	other	1893941	1893941	0	+	0	4	171	126	0.0
CP008925.1	h6.sal.bam	other	1893942	1893942	0	+	0	0	169	125	0.0
CP008925.1	h6.sal.bam	other	1893943	1893943	0	+	1	1	169	126	1.0
CP008925.1	h6.sal.bam	other	1893944	1893944	0	+	2	1	168	128	2.0
CP008925.1	h6.sal.bam	other	1893945	1893945	0	+	2	1	170	127	2.0
CP008925.1	h6.sal.bam	other	1893946	1893946	0	+	0	3	168	131	0.0
CP008925.1	h6.sal.bam	other	1893947	1893947	0	+	1	1	166	129	1.0
CP008925.1	h6.sal.bam	other	1893948	1893948	0	+	1	1	167	135	1.0
CP008925.1	h6.sal.bam	other	1893949	1893949	0	+	2	3	168	137	2.0
CP008925.1	h6.sal.bam	other	1893950	1893950	0	+	4	2	172	135	4.0
CP008925.1	h6.sal.bam	other	1893951	1893951	0	+	0	2	171	133	0.0
CP008925.1	h6.sal.bam	other	1893952	1893952	0	+	1	0	169	136	1.0
CP008925.1	h6.sal.bam	other	1893953	1893953	0	+	2	1	167	136	2.0
CP008925.1	h6.sal.bam	other	1893954	1893954	0	+	1	5	167	141	0.6666666666666666
CP008925.1	h6.sal.bam	other	1893955	1893955	0	+	3	1	170	136	2.0
CP008925.1	h6.sal.bam	other	1893956	1893956	0	+	1	3	165	136	0.6666666666666666
CP008925.1	h6.sal.bam	other	1893957	1893957	0	+	2	1	166	136	1.3333333333333333
CP008925.1	h6.sal.bam	other	1893958	1893958	0	+	1	3	167	135	1.0
CP008925.1	h6.sal.bam	other	1893959	1893959	0	+	2	2	167	132	2.0
CP008925.1	h6.sal.bam	other	1893960	1893960	0	+	1	3	166	133	1.0
CP008925.1	h6.sal.bam	other	1893961	1893961	0	+	3	0	155	132	3.0
CP008925.1	h6.sal.bam	other	1893962	1893962	0	+	0	1	150	134	0.0
CP008925.1	h6.sal.bam	other	1893963	1893963	0	+	2	0	152	133	2.0
CP008925.1	h6.sal.bam	other	1893964	1893964	0	+	2	0	152	133	2.0
CP008925.1	h6.sal.bam	other	1893965	1893965	0	+	1	0	146	135	1.0
CP008925.1	h6.sal.bam	other	1893966	1893966	0	+	4	4	147	138	4.0
CP008925.1	h6.sal.bam	other	1893967	1893967	0	+	4	2	149	137	2.6666666666666665
CP008925.1	h6.sal.bam	other	1893968	1893968	0	+	1	2	150	135	0.5
CP008925.1	h6.sal.bam	other	1893969	1893969	0	+	1	1	151	133	0.5
CP008925.1	h6.sal.bam	other	1893970	1893970	0	+	2	2	150	132	1.0
CP008925.1	h6.sal.bam	other	1893971	1893971	0	+	2	1	150	130	1.0
CP008925.1	h6.sal.bam	other	1893972	1893972	0	+	1	1	151	134	0.5
CP008925.1	h6.sal.bam	other	1893973	1893973	0	+	0	0	149	133	0.0
CP008925.1	h6.sal.bam	other	1893974	1893974	0	+	2	0	150	133	1.0
CP008925.1	h6.sal.bam	other	1893975	1893975	0	+	4	3	153	139	2.0
CP008925.1	h6.sal.bam	other	1893976	1893976	0	+	2	3	154	138	1.0
CP008925.1	h6.sal.bam	other	1893977	1893977	0	+	3	2	152	135	1.5
CP008925.1	h6.sal.bam	other	1893978	1893978	0	+	0	0	144	133	0.0
CP008925.1	h6.sal.bam	other	1893979	1893979	0	+	0	1	143	136	0.0
CP008925.1	h6.sal.bam	other	1893980	1893980	0	+	2	5	133	140	1.0
CP008925.1	h6.sal.bam	other	1893981	1893981	0	+	2	0	121	135	1.0
CP008925.1	h6.sal.bam	other	1893982	1893982	0	+	1	1	122	139	0.5
CP008925.1	h6.sal.bam	GAAC	1893983	1893983	1893991	+	3	1	125	141	1.5
CP008925.1	h6.sal.bam	other	1893984	1893984	0	+	1	6	123	140	0.5
CP008925.1	h6.sal.bam	GAAC	1893985	1893985	1893991	+	3	1	122	134	1.5
CP008925.1	h6.sal.bam	other	1893986	1893986	0	+	0	1	120	133	0.0
CP008925.1	h6.sal.bam	other	1893987	1893987	0	+	2	2	121	132	1.0
CP008925.1	h6.sal.bam	other	1893988	1893988	0	+	1	4	121	137	0.5
CP008925.1	h6.sal.bam	other	1893989	1893989	0	+	7	2	127	134	3.5
CP008925.1	h6.sal.bam	other	1893990	1893990	0	+	1	3	127	132	0.5
CP008925.1	h6.sal.bam	other	1893991	1893991	0	+	3	2	129	130	1.5
CP008925.1	h6.sal.bam	other	1893992	1893992	0	+	0	2	127	131	0.0
CP008925.1	h6.sal.bam	other	1893993	1893993	0	+	1	1	127	130	0.5
CP008925.1	h6.sal.bam	other	1893994	1893994	0	+	1	2	128	129	0.5
CP008925.1	h6.sal.bam	other	1893995	1893995	0	+	2	1	128	128	1.0
CP008925.1	h6.sal.bam	other	1893996	1893996	0	+	2	0	127	128	1.0
CP008925.1	h6.sal.bam	other	1893997	1893997	0	+	2	1	129	128	1.0
CP008925.1	h6.sal.bam	other	1893998	1893998	0	+	2	1	128	130	1.0
CP008925.1	h6.sal.bam	other	1893999	1893999	0	+	1	1	128	130	0.5
CP008925.1	h6.sal.bam	GAAC	1894000	1894000	1893991	+	1	2	127	131	0.5
CP008925.1	h6.sal.bam	other	1894001	1894001	0	+	0	0	119	132	0.0
CP008925.1	h6.sal.bam	GAAC	1894002	1894002	1893991	+	2	1	121	132	1.0
CP008925.1	h6.sal.bam	other	1894003	1894003	0	+	2	2	121	133	1.0
CP008925.1	h6.sal.bam	other	1894004	1894004	0	+	2	1	118	135	1.0
CP008925.1	h6.sal.bam	other	1894005	1894005	0	+	2	2	119	134	1.0
CP008925.1	h6.sal.bam	other	1894006	1894006	0	+	0	0	115	132	0.0
CP008925.1	h6.sal.bam	other	1894007	1894007	0	+	3	1	118	135	1.5
CP008925.1	h6.sal.bam	other	1894008	1894008	0	+	1	2	114	135	0.5
CP008925.1	h6.sal.bam	other	1894009	1894009	0	+	0	2	113	134	0.0
CP008925.1	h6.sal.bam	other	1894010	1894010	0	+	0	5	113	133	0.0
CP008925.1	h6.sal.bam	other	1894011	1894011	0	+	3	3	114	130	1.5
CP008925.1	h6.sal.bam	other	1894012	1894012	0	+	1	3	115	129	0.5
CP008925.1	h6.sal.bam	other	1894013	1894013	0	+	3	1	118	128	1.5
CP008925.1	h6.sal.bam	other	1894014	1894014	0	+	0	0	118	127	0.0
CP008925.1	h6.sal.bam	other	1894015	1894015	0	+	4	3	121	127	2.0
CP008925.1	h6.sal.bam	other	1894016	1894016	0	+	1	4	122	132	0.5
CP008925.1	h6.sal.bam	other	1894017	1894017	0	+	2	2	124	129	1.0
CP008925.1	h6.sal.bam	other	1894018	1894018	0	+	2	3	125	128	1.0
CP008925.1	h6.sal.bam	other	1894019	1894019	0	+	1	4	124	125	0.5
CP008925.1	h6.sal.bam	other	1894020	1894020	0	+	4	0	126	122	2.0
CP008925.1	h6.sal.bam	other	1894021	1894021	0	+	2	1	128	125	1.0
CP008925.1	h6.sal.bam	other	1894022	1894022	0	+	2	7	129	125	1.0
CP008925.1	h6.sal.bam	other	1894023	1894023	0	+	4	3	132	120	2.0
CP008925.1	h6.sal.bam	other	1894024	1894024	0	+	1	2	131	118	0.5
CP008925.1	h6.sal.bam	other	1894025	1894025	0	+	3	4	130	117	1.5
CP008925.1	h6.sal.bam	other	1894026	1894026	0	+	3	2	131	115	1.5
CP008925.1	h6.sal.bam	other	1894027	1894027	0	+	1	1	130	113	0.5
CP008925.1	h6.sal.bam	other	1894028	1894028	0	+	3	4	133	115	1.5
CP008925.1	h6.sal.bam	other	1894029	1894029	0	+	2	0	132	111	1.0
CP008925.1	h6.sal.bam	other	1894030	1894030	0	+	1	1	132	112	0.5
CP008925.1	h6.sal.bam	other	1894031	1894031	0	+	2	3	134	113	1.0
CP008925.1	h6.sal.bam	other	1894032	1894032	0	+	1	0	133	113	0.5
CP008925.1	h6.sal.bam	other	1894033	1894033	0	+	3	2	132	115	1.5
CP008925.1	h6.sal.bam	other	1894034	1894034	0	+	2	3	134	114	1.0
CP008925.1	h6.sal.bam	other	1894035	1894035	0	+	0	0	131	114	0.0
CP008925.1	h6.sal.bam	other	1894036	1894036	0	+	0	2	131	115	0.0
CP008925.1	h6.sal.bam	other	1894037	1894037	0	+	1	0	130	114	0.5
CP008925.1	h6.sal.bam	other	1894038	1894038	0	+	1	1	131	114	0.5
CP008925.1	h6.sal.bam	other	1894039	1894039	0	+	1	0	130	113	0.5
CP008925.1	h6.sal.bam	other	1894040	1894040	0	+	1	3	130	119	0.5
CP008925.1	h6.sal.bam	other	1894041	1894041	0	+	1	3	127	117	0.6666666666666666
CP008925.1	h6.sal.bam	other	1894042	1894042	0	+	3	0	126	116	2.0
CP008925.1	h6.sal.bam	other	1894043	1894043	0	+	1	0	126	116	0.5
CP008925.1	h6.sal.bam	other	1894044	1894044	0	+	3	2	128	119	1.5
CP008925.1	h6.sal.bam	other	1894045	1894045	0	+	2	1	127	118	1.0
CP008925.1	h6.sal.bam	other	1894046	1894046	0	+	4	2	128	119	2.0
CP008925.1	h6.sal.bam	other	1894047	1894047	0	+	1	0	129	117	0.6666666666666666
CP008925.1	h6.sal.bam	other	1894048	1894048	0	+	0	5	129	125	0.0
CP008925.1	h6.sal.bam	other	1894049	1894049	0	+	3	2	130	130	1.5
CP008925.1	h6.sal.bam	other	1894050	1894050	0	+	2	1	128	129	1.0
CP008925.1	h6.sal.bam	other	1894051	1894051	0	+	3	2	129	130	1.5
CP008925.1	h6.sal.bam	other	1894052	1894052	0	+	1	0	127	130	0.5
CP008925.1	h6.sal.bam	other	1894053	1894053	0	+	2	1	129	130	1.0
CP008925.1	h6.sal.bam	other	1894054	1894054	0	+	0	4	129	137	0.0
CP008925.1	h6.sal.bam	other	1894055	1894055	0	+	2	0	129	138	2.0
CP008925.1	h6.sal.bam	other	1894056	1894056	0	+	1	4	128	141	1.0
CP008925.1	h6.sal.bam	other	1894057	1894057	0	+	6	3	132	137	6.0
CP008925.1	h6.sal.bam	other	1894058	1894058	0	+	3	0	134	136	3.0
CP008925.1	h6.sal.bam	other	1894059	1894059	0	+	2	0	132	136	1.3333333333333333
CP008925.1	h6.sal.bam	other	1894060	1894060	0	+	1	1	133	136	0.6666666666666666
CP008925.1	h6.sal.bam	other	1894061	1894061	0	+	1	5	134	140	0.6666666666666666
CP008925.1	h6.sal.bam	other	1894062	1894062	0	+	4	1	136	137	2.0
CP008925.1	h6.sal.bam	other	1894063	1894063	0	+	3	1	138	139	1.5
CP008925.1	h6.sal.bam	other	1894064	1894064	0	+	3	2	133	140	1.5
CP008925.1	h6.sal.bam	other	1894065	1894065	0	+	4	0	136	140	2.6666666666666665
CP008925.1	h6.sal.bam	other	1894066	1894066	0	+	3	4	136	140	2.0
CP008925.1	h6.sal.bam	other	1894067	1894067	0	+	6	1	142	139	6.0
CP008925.1	h6.sal.bam	other	1894068	1894068	0	+	2	0	143	138	2.0
CP008925.1	h6.sal.bam	other	1894069	1894069	0	+	3	1	145	139	3.0
CP008925.1	h6.sal.bam	other	1894070	1894070	0	+	1	1	141	140	1.0
CP008925.1	h6.sal.bam	other	1894071	1894071	0	+	2	3	143	139	2.0
CP008925.1	h6.sal.bam	other	1894072	1894072	0	+	1	1	142	136	1.0
CP008925.1	h6.sal.bam	other	1894073	1894073	0	+	1	0	141	140	1.0
CP008925.1	h6.sal.bam	other	1894074	1894074	0	+	1	2	140	148	1.0
CP008925.1	h6.sal.bam	other	1894075	1894075	0	+	0	3	140	160	0.0
CP008925.1	h6.sal.bam	other	1894076	1894076	0	+	0	2	139	160	0.0
CP008925.1	h6.sal.bam	other	1894077	1894077	0	+	2	2	139	160	2.0
CP008925.1	h6.sal.bam	other	1894078	1894078	0	+	4	2	142	160	4.0
CP008925.1	h6.sal.bam	other	1894079	1894079	0	+	4	0	144	160	4.0
CP008925.1	h6.sal.bam	other	1894080	1894080	0	+	1	0	143	161	1.0
CP008925.1	h6.sal.bam	other	1894081	1894081	0	+	1	3	140	163	1.0
CP008925.1	h6.sal.bam	other	1894082	1894082	0	+	0	1	140	164	0.0
CP008925.1	h6.sal.bam	other	1894083	1894083	0	+	0	1	140	165	0.0
CP008925.1	h6.sal.bam	other	1894084	1894084	0	+	4	1	144	170	4.0
CP008925.1	h6.sal.bam	other	1894085	1894085	0	+	0	2	144	170	0.0
CP008925.1	h6.sal.bam	other	1894086	1894086	0	+	1	1	138	168	1.0
CP008925.1	h6.sal.bam	other	1894087	1894087	0	+	1	3	139	168	1.0
CP008925.1	h6.sal.bam	other	1894088	1894088	0	+	1	2	140	166	1.0
CP008925.1	h6.sal.bam	other	1894089	1894089	0	+	1	2	140	168	1.0
CP008925.1	h6.sal.bam	other	1894090	1894090	0	+	0	3	137	167	0.0
CP008925.1	h6.sal.bam	other	1894091	1894091	0	+	1	1	134	165	0.6666666666666666
CP008925.1	h6.sal.bam	other	1894092	1894092	0	+	0	1	133	164	0.0
CP008925.1	h6.sal.bam	other	1894093	1894093	0	+	3	0	135	165	1.5
CP008925.1	h6.sal.bam	other	1894094	1894094	0	+	6	1	140	165	4.0
CP008925.1	h6.sal.bam	other	1894095	1894095	0	+	4	3	139	164	2.6666666666666665
CP008925.1	h6.sal.bam	other	1894096	1894096	0	+	0	1	138	164	0.0
CP008925.1	h6.sal.bam	other	1894097	1894097	0	+	1	2	137	167	0.5
CP008925.1	h6.sal.bam	other	1894098	1894098	0	+	2	1	136	166	1.0
CP008925.1	h6.sal.bam	other	1894099	1894099	0	+	2	1	132	166	1.0
CP008925.1	h6.sal.bam	other	1894100	1894100	0	+	1	2	133	166	0.5
CP008925.1	h6.sal.bam	other	1894101	1894101	0	+	0	0	133	164	0.0
CP008925.1	h6.sal.bam	other	1894102	1894102	0	+	4	3	136	164	2.0
CP008925.1	h6.sal.bam	other	1894103	1894103	0	+	3	0	136	167	1.5
CP008925.1	h6.sal.bam	other	1894104	1894104	0	+	1	1	135	167	0.5
CP008925.1	h6.sal.bam	other	1894105	1894105	0	+	1	2	135	166	0.5
CP008925.1	h6.sal.bam	other	1894106	1894106	0	+	1	2	134	171	0.5
CP008925.1	h6.sal.bam	other	1894107	1894107	0	+	0	2	133	175	0.0
CP008925.1	h6.sal.bam	other	1894108	1894108	0	+	3	1	133	174	2.0
CP008925.1	h6.sal.bam	other	1894109	1894109	0	+	2	3	133	177	1.3333333333333333
CP008925.1	h6.sal.bam	other	1894110	1894110	0	+	0	2	133	175	0.0
CP008925.1	h6.sal.bam	other	1894111	1894111	0	+	2	0	134	175	1.0
CP008925.1	h6.sal.bam	other	1894112	1894112	0	+	4	1	134	178	2.6666666666666665
CP008925.1	h6.sal.bam	other	1894113	1894113	0	+	4	2	136	179	4.0
CP008925.1	h6.sal.bam	other	1894114	1894114	0	+	0	3	136	177	0.0
CP008925.1	h6.sal.bam	other	1894115	1894115	0	+	1	1	137	182	1.0
CP008925.1	h6.sal.bam	other	1894116	1894116	0	+	0	3	136	185	0.0
CP008925.1	h6.sal.bam	other	1894117	1894117	0	+	1	3	135	187	1.0
CP008925.1	h6.sal.bam	other	1894118	1894118	0	+	4	0	136	185	4.0
CP008925.1	h6.sal.bam	other	1894119	1894119	0	+	0	0	132	186	0.0
CP008925.1	h6.sal.bam	other	1894120	1894120	0	+	1	3	129	187	1.0
CP008925.1	h6.sal.bam	other	1894121	1894121	0	+	1	7	130	184	1.0
CP008925.1	h6.sal.bam	other	1894122	1894122	0	+	1	4	131	182	1.0
CP008925.1	h6.sal.bam	other	1894123	1894123	0	+	2	6	133	181	2.0
CP008925.1	h6.sal.bam	other	1894124	1894124	0	+	2	1	133	175	2.0
CP008925.1	h6.sal.bam	other	1894125	1894125	0	+	4	2	135	174	4.0
CP008925.1	h6.sal.bam	other	1894126	1894126	0	+	4	2	136	175	4.0
CP008925.1	h6.sal.bam	other	1894127	1894127	0	+	1	3	136	173	1.0
CP008925.1	h6.sal.bam	other	1894128	1894128	0	+	0	5	134	173	0.0
CP008925.1	h6.sal.bam	other	1894129	1894129	0	+	0	6	134	171	0.0
CP008925.1	h6.sal.bam	other	1894130	1894130	0	+	4	2	136	167	4.0
CP008925.1	h6.sal.bam	GTTC	1894131	1894131	1894139	+	2	0	137	166	2.0
CP008925.1	h6.sal.bam	other	1894132	1894132	0	+	1	2	134	167	1.0
CP008925.1	h6.sal.bam	GTTC	1894133	1894133	1894139	+	4	0	133	167	4.0
CP008925.1	h6.sal.bam	other	1894134	1894134	0	+	5	0	136	168	5.0
CP008925.1	h6.sal.bam	other	1894135	1894135	0	+	2	5	137	172	2.0
CP008925.1	h6.sal.bam	other	1894136	1894136	0	+	3	2	137	167	3.0
CP008925.1	h6.sal.bam	other	1894137	1894137	0	+	1	3	138	165	1.0
CP008925.1	h6.sal.bam	other	1894138	1894138	0	+	2	2	130	168	2.0
CP008925.1	h6.sal.bam	other	1894139	1894139	0	+	1	2	131	170	1.0
CP008925.1	h6.sal.bam	other	1894140	1894140	0	+	2	0	133	168	1.3333333333333333
CP008925.1	h6.sal.bam	other	1894141	1894141	0	+	1	3	131	170	0.5
CP008925.1	h6.sal.bam	other	1894142	1894142	0	+	3	1	128	171	1.5
CP008925.1	h6.sal.bam	other	1894143	1894143	0	+	2	3	128	171	1.0
CP008925.1	h6.sal.bam	other	1894144	1894144	0	+	0	0	125	169	0.0
CP008925.1	h6.sal.bam	other	1894145	1894145	0	+	2	4	126	170	1.0
CP008925.1	h6.sal.bam	other	1894146	1894146	0	+	7	0	131	168	3.5
CP008925.1	h6.sal.bam	other	1894147	1894147	0	+	2	8	133	168	1.0
CP008925.1	h6.sal.bam	GTTC	1894148	1894148	1894139	+	3	12	135	164	1.5
CP008925.1	h6.sal.bam	other	1894149	1894149	0	+	0	2	134	154	0.0
CP008925.1	h6.sal.bam	GTTC	1894150	1894150	1894139	+	2	3	136	152	1.0
CP008925.1	h6.sal.bam	other	1894151	1894151	0	+	4	2	140	152	2.0
CP008925.1	h6.sal.bam	other	1894152	1894152	0	+	1	2	139	153	0.5
CP008925.1	h6.sal.bam	other	1894153	1894153	0	+	6	2	141	154	4.0
CP008925.1	h6.sal.bam	other	1894154	1894154	0	+	2	1	138	159	1.3333333333333333
CP008925.1	h6.sal.bam	other	1894155	1894155	0	+	0	4	138	159	0.0
CP008925.1	h6.sal.bam	other	1894156	1894156	0	+	1	3	138	158	0.5
CP008925.1	h6.sal.bam	other	1894157	1894157	0	+	2	1	140	155	1.0
CP008925.1	h6.sal.bam	other	1894158	1894158	0	+	1	7	141	154	0.5
CP008925.1	h6.sal.bam	other	1894159	1894159	0	+	3	0	140	148	1.5
CP008925.1	h6.sal.bam	other	1894160	1894160	0	+	1	0	140	151	0.5
CP008925.1	h6.sal.bam	other	1894161	1894161	0	+	3	1	142	151	1.5
CP008925.1	h6.sal.bam	other	1894162	1894162	0	+	0	1	142	150	0.0
CP008925.1	h6.sal.bam	other	1894163	1894163	0	+	1	4	142	155	0.5
CP008925.1	h6.sal.bam	other	1894164	1894164	0	+	1	2	141	156	0.5
CP008925.1	h6.sal.bam	other	1894165	1894165	0	+	0	0	141	156	0.0
CP008925.1	h6.sal.bam	other	1894166	1894166	0	+	1	0	141	156	0.5
CP008925.1	h6.sal.bam	other	1894167	1894167	0	+	2	2	142	156	1.0
CP008925.1	h6.sal.bam	other	1894168	1894168	0	+	0	1	140	161	0.0
CP008925.1	h6.sal.bam	other	1894169	1894169	0	+	0	1	134	160	0.0
CP008925.1	h6.sal.bam	other	1894170	1894170	0	+	2	1	133	160	1.0
CP008925.1	h6.sal.bam	other	1894171	1894171	0	+	2	4	133	161	1.0
CP008925.1	h6.sal.bam	other	1894172	1894172	0	+	0	2	133	157	0.0
CP008925.1	h6.sal.bam	other	1894173	1894173	0	+	1	1	133	156	0.5
CP008925.1	h6.sal.bam	other	1894174	1894174	0	+	3	1	133	160	1.5
CP008925.1	h6.sal.bam	other	1894175	1894175	0	+	1	0	132	159	0.5
CP008925.1	h6.sal.bam	other	1894176	1894176	0	+	5	1	137	160	3.3333333333333335
CP008925.1	h6.sal.bam	other	1894177	1894177	0	+	0	5	133	160	0.0
CP008925.1	h6.sal.bam	other	1894178	1894178	0	+	1	2	131	156	0.5
CP008925.1	h6.sal.bam	other	1894179	1894179	0	+	1	4	130	154	0.5
CP008925.1	h6.sal.bam	other	1894180	1894180	0	+	0	2	129	152	0.0
CP008925.1	h6.sal.bam	other	1894181	1894181	0	+	0	6	128	151	0.0
CP008925.1	h6.sal.bam	other	1894182	1894182	0	+	2	1	127	147	1.0
CP008925.1	h6.sal.bam	other	1894183	1894183	0	+	2	4	129	153	1.0
CP008925.1	h6.sal.bam	other	1894184	1894184	0	+	3	1	130	153	2.0
CP008925.1	h6.sal.bam	other	1894185	1894185	0	+	0	2	130	152	0.0
CP008925.1	h6.sal.bam	other	1894186	1894186	0	+	2	3	130	152	2.0
CP008925.1	h6.sal.bam	other	1894187	1894187	0	+	3	3	130	152	3.0
CP008925.1	h6.sal.bam	other	1894188	1894188	0	+	5	4	131	149	5.0
CP008925.1	h6.sal.bam	other	1894189	1894189	0	+	1	4	132	145	1.0
CP008925.1	h6.sal.bam	other	1894190	1894190	0	+	3	4	134	142	3.0
CP008925.1	h6.sal.bam	other	1894191	1894191	0	+	2	4	136	143	1.3333333333333333
CP008925.1	h6.sal.bam	other	1894192	1894192	0	+	7	1	142	143	7.0
CP008925.1	h6.sal.bam	other	1894193	1894193	0	+	3	1	140	145	3.0
CP008925.1	h6.sal.bam	other	1894194	1894194	0	+	2	1	142	144	2.0
CP008925.1	h6.sal.bam	other	1894195	1894195	0	+	1	3	142	151	1.0
CP008925.1	h6.sal.bam	other	1894196	1894196	0	+	1	2	142	153	1.0
CP008925.1	h6.sal.bam	other	1894197	1894197	0	+	2	3	143	151	2.0
CP008925.1	h6.sal.bam	other	1894198	1894198	0	+	2	2	142	148	2.0
CP008925.1	h6.sal.bam	other	1894199	1894199	0	+	1	1	142	151	1.0
CP008925.1	h6.sal.bam	other	1894200	1894200	0	+	3	0	138	155	3.0
CP008925.1	h6.sal.bam	other	1894201	1894201	0	+	0	2	138	155	0.0
CP008925.1	h6.sal.bam	other	1894202	1894202	0	+	0	2	137	154	0.0
CP008925.1	h6.sal.bam	other	1894203	1894203	0	+	1	3	138	155	1.0
CP008925.1	h6.sal.bam	other	1894204	1894204	0	+	0	2	137	155	0.0
CP008925.1	h6.sal.bam	other	1894205	1894205	0	+	3	1	136	154	3.0
CP008925.1	h6.sal.bam	other	1894206	1894206	0	+	1	0	137	154	1.0
CP008925.1	h6.sal.bam	other	1894207	1894207	0	+	2	2	137	156	2.0
CP008925.1	h6.sal.bam	other	1894208	1894208	0	+	4	1	138	156	4.0
CP008925.1	h6.sal.bam	other	1894209	1894209	0	+	2	4	134	155	2.0
CP008925.1	h6.sal.bam	other	1894210	1894210	0	+	1	0	132	151	1.0
CP008925.1	h6.sal.bam	other	1894211	1894211	0	+	1	3	133	152	1.0
CP008925.1	h6.sal.bam	other	1894212	1894212	0	+	3	3	133	149	3.0
CP008925.1	h6.sal.bam	other	1894213	1894213	0	+	2	4	134	149	2.0
CP008925.1	h6.sal.bam	other	1894214	1894214	0	+	1	2	135	147	1.0
CP008925.1	h6.sal.bam	other	1894215	1894215	0	+	0	4	129	149	0.0
CP008925.1	h6.sal.bam	other	1894216	1894216	0	+	2	0	131	148	2.0
CP008925.1	h6.sal.bam	other	1894217	1894217	0	+	2	1	133	150	2.0
CP008925.1	h6.sal.bam	other	1894218	1894218	0	+	5	1	136	153	5.0
CP008925.1	h6.sal.bam	other	1894219	1894219	0	+	1	1	137	152	1.0
CP008925.1	h6.sal.bam	other	1894220	1894220	0	+	4	2	132	154	4.0
CP008925.1	h6.sal.bam	other	1894221	1894221	0	+	1	0	131	154	1.0
CP008925.1	h6.sal.bam	other	1894222	1894222	0	+	1	4	129	155	0.6666666666666666
CP008925.1	h6.sal.bam	other	1894223	1894223	0	+	1	2	130	154	0.5
CP008925.1	h6.sal.bam	other	1894224	1894224	0	+	1	0	131	153	0.6666666666666666
CP008925.1	h6.sal.bam	other	1894225	1894225	0	+	0	2	129	154	0.0
CP008925.1	h6.sal.bam	other	1894226	1894226	0	+	0	3	124	153	0.0
CP008925.1	h6.sal.bam	other	1894227	1894227	0	+	1	3	125	150	0.5
CP008925.1	h6.sal.bam	other	1894228	1894228	0	+	3	8	122	147	1.5
CP008925.1	h6.sal.bam	other	1894229	1894229	0	+	3	1	122	143	1.5
CP008925.1	h6.sal.bam	other	1894230	1894230	0	+	1	3	123	145	0.5
CP008925.1	h6.sal.bam	other	1894231	1894231	0	+	3	0	125	142	1.5
CP008925.1	h6.sal.bam	other	1894232	1894232	0	+	1	0	124	142	0.5
CP008925.1	h6.sal.bam	other	1894233	1894233	0	+	2	1	125	143	1.0
CP008925.1	h6.sal.bam	other	1894234	1894234	0	+	0	3	122	143	0.0
CP008925.1	h6.sal.bam	other	1894235	1894235	0	+	3	0	123	143	1.5
CP008925.1	h6.sal.bam	other	1894236	1894236	0	+	1	2	122	144	0.5
CP008925.1	h6.sal.bam	other	1894237	1894237	0	+	0	4	121	143	0.0
CP008925.1	h6.sal.bam	other	1894238	1894238	0	+	1	5	122	142	0.5
CP008925.1	h6.sal.bam	other	1894239	1894239	0	+	3	2	124	137	1.5
CP008925.1	h6.sal.bam	other	1894240	1894240	0	+	5	1	129	135	2.5
CP008925.1	h6.sal.bam	other	1894241	1894241	0	+	4	5	132	138	2.0
CP008925.1	h6.sal.bam	other	1894242	1894242	0	+	1	1	131	136	0.5
CP008925.1	h6.sal.bam	other	1894243	1894243	0	+	5	0	136	135	2.5
CP008925.1	h6.sal.bam	other	1894244	1894244	0	+	1	2	137	135	0.5
CP008925.1	h6.sal.bam	other	1894245	1894245	0	+	3	1	137	140	1.5
CP008925.1	h6.sal.bam	other	1894246	1894246	0	+	0	1	137	141	0.0
CP008925.1	h6.sal.bam	other	1894247	1894247	0	+	0	1	136	144	0.0
CP008925.1	h6.sal.bam	other	1894248	1894248	0	+	2	4	138	146	1.3333333333333333
CP008925.1	h6.sal.bam	other	1894249	1894249	0	+	1	1	135	143	0.5
CP008925.1	h6.sal.bam	other	1894250	1894250	0	+	2	0	137	146	1.0
CP008925.1	h6.sal.bam	other	1894251	1894251	0	+	3	1	134	150	1.5
CP008925.1	h6.sal.bam	other	1894252	1894252	0	+	3	0	137	150	1.5
CP008925.1	h6.sal.bam	other	1894253	1894253	0	+	1	2	138	150	0.5
CP008925.1	h6.sal.bam	other	1894254	1894254	0	+	2	0	139	148	1.0
CP008925.1	h6.sal.bam	other	1894255	1894255	0	+	2	1	141	154	1.0
CP008925.1	h6.sal.bam	other	1894256	1894256	0	+	0	2	139	158	0.0
CP008925.1	h6.sal.bam	other	1894257	1894257	0	+	1	7	140	158	0.5
CP008925.1	h6.sal.bam	other	1894258	1894258	0	+	2	3	140	154	1.0
CP008925.1	h6.sal.bam	other	1894259	1894259	0	+	1	1	138	151	0.5
CP008925.1	h6.sal.bam	other	1894260	1894260	0	+	3	1	141	150	1.5
CP008925.1	h6.sal.bam	other	1894261	1894261	0	+	1	3	140	150	0.5
CP008925.1	h6.sal.bam	other	1894262	1894262	0	+	3	0	139	148	1.5
CP008925.1	h6.sal.bam	other	1894263	1894263	0	+	1	0	136	148	0.5
CP008925.1	h6.sal.bam	other	1894264	1894264	0	+	2	1	137	152	1.0
CP008925.1	h6.sal.bam	other	1894265	1894265	0	+	0	5	132	152	0.0
CP008925.1	h6.sal.bam	other	1894266	1894266	0	+	0	4	132	149	0.0
CP008925.1	h6.sal.bam	other	1894267	1894267	0	+	1	3	126	147	0.5
CP008925.1	h6.sal.bam	other	1894268	1894268	0	+	0	6	123	144	0.0
CP008925.1	h6.sal.bam	other	1894269	1894269	0	+	2	2	123	138	1.0
CP008925.1	h6.sal.bam	other	1894270	1894270	0	+	3	5	125	136	1.5
CP008925.1	h6.sal.bam	other	1894271	1894271	0	+	5	4	129	132	2.5
CP008925.1	h6.sal.bam	other	1894272	1894272	0	+	3	1	130	128	1.5
CP008925.1	h6.sal.bam	other	1894273	1894273	0	+	2	2	129	139	1.0
CP008925.1	h6.sal.bam	other	1894274	1894274	0	+	1	3	130	137	0.5
CP008925.1	h6.sal.bam	other	1894275	1894275	0	+	2	1	129	136	1.0
CP008925.1	h6.sal.bam	other	1894276	1894276	0	+	2	3	131	135	1.0
CP008925.1	h6.sal.bam	other	1894277	1894277	0	+	2	1	133	132	1.0
CP008925.1	h6.sal.bam	other	1894278	1894278	0	+	1	2	130	135	0.5
CP008925.1	h6.sal.bam	other	1894279	1894279	0	+	3	1	133	135	1.5
CP008925.1	h6.sal.bam	other	1894280	1894280	0	+	1	2	134	137	0.5
CP008925.1	h6.sal.bam	other	1894281	1894281	0	+	5	2	136	136	2.5
CP008925.1	h6.sal.bam	other	1894282	1894282	0	+	5	2	141	134	2.5
CP008925.1	h6.sal.bam	other	1894283	1894283	0	+	1	0	138	132	0.5
CP008925.1	h6.sal.bam	other	1894284	1894284	0	+	2	0	138	136	1.0
CP008925.1	h6.sal.bam	other	1894285	1894285	0	+	2	1	139	138	1.0
CP008925.1	h6.sal.bam	other	1894286	1894286	0	+	1	0	135	138	0.5
CP008925.1	h6.sal.bam	other	1894287	1894287	0	+	2	3	137	138	1.0
CP008925.1	h6.sal.bam	other	1894288	1894288	0	+	0	2	135	137	0.0
CP008925.1	h6.sal.bam	other	1894289	1894289	0	+	1	4	136	145	0.5
CP008925.1	h6.sal.bam	other	1894290	1894290	0	+	3	2	139	143	1.5
CP008925.1	h6.sal.bam	other	1894291	1894291	0	+	2	2	139	141	1.0
CP008925.1	h6.sal.bam	other	1894292	1894292	0	+	2	5	138	139	1.0
CP008925.1	h6.sal.bam	other	1894293	1894293	0	+	1	2	135	135	0.5
CP008925.1	h6.sal.bam	other	1894294	1894294	0	+	2	0	136	134	1.0
CP008925.1	h6.sal.bam	other	1894295	1894295	0	+	1	2	133	134	0.5
CP008925.1	h6.sal.bam	other	1894296	1894296	0	+	2	1	132	132	1.0
CP008925.1	h6.sal.bam	other	1894297	1894297	0	+	0	3	132	133	0.0
CP008925.1	h6.sal.bam	other	1894298	1894298	0	+	1	1	133	130	0.5
CP008925.1	h6.sal.bam	other	1894299	1894299	0	+	3	1	135	131	1.5
CP008925.1	h6.sal.bam	other	1894300	1894300	0	+	2	1	137	134	1.0
CP008925.1	h6.sal.bam	other	1894301	1894301	0	+	2	0	138	134	1.0
CP008925.1	h6.sal.bam	other	1894302	1894302	0	+	1	2	136	135	0.5
CP008925.1	h6.sal.bam	other	1894303	1894303	0	+	1	2	132	134	0.5
CP008925.1	h6.sal.bam	other	1894304	1894304	0	+	2	3	134	135	1.0
CP008925.1	h6.sal.bam	other	1894305	1894305	0	+	0	1	134	134	0.0
CP008925.1	h6.sal.bam	other	1894306	1894306	0	+	3	1	134	135	1.5
CP008925.1	h6.sal.bam	other	1894307	1894307	0	+	2	1	135	134	1.0
CP008925.1	h6.sal.bam	other	1894308	1894308	0	+	0	1	133	133	0.0
CP008925.1	h6.sal.bam	other	1894309	1894309	0	+	1	2	134	132	0.5
CP008925.1	h6.sal.bam	other	1894310	1894310	0	+	1	1	133	131	0.5
CP008925.1	h6.sal.bam	other	1894311	1894311	0	+	4	1	135	130	2.0
CP008925.1	h6.sal.bam	other	1894312	1894312	0	+	4	3	138	133	2.0
CP008925.1	h6.sal.bam	other	1894313	1894313	0	+	3	0	138	131	1.5
CP008925.1	h6.sal.bam	other	1894314	1894314	0	+	0	0	138	131	0.0
CP008925.1	h6.sal.bam	other	1894315	1894315	0	+	4	3	138	132	2.0
CP008925.1	h6.sal.bam	other	1894316	1894316	0	+	1	3	135	134	0.5
CP008925.1	h6.sal.bam	other	1894317	1894317	0	+	1	2	135	133	0.5
CP008925.1	h6.sal.bam	other	1894318	1894318	0	+	0	4	130	132	0.0
CP008925.1	h6.sal.bam	other	1894319	1894319	0	+	2	2	131	130	1.0
CP008925.1	h6.sal.bam	other	1894320	1894320	0	+	4	1	132	128	2.0
CP008925.1	h6.sal.bam	other	1894321	1894321	0	+	1	4	133	127	0.5
CP008925.1	h6.sal.bam	other	1894322	1894322	0	+	2	3	134	123	1.0
CP008925.1	h6.sal.bam	other	1894323	1894323	0	+	3	1	136	120	1.5
CP008925.1	h6.sal.bam	other	1894324	1894324	0	+	4	4	139	123	2.0
CP008925.1	h6.sal.bam	other	1894325	1894325	0	+	0	4	137	119	0.0
CP008925.1	h6.sal.bam	other	1894326	1894326	0	+	3	1	137	124	1.5
CP008925.1	h6.sal.bam	other	1894327	1894327	0	+	0	4	134	125	0.0
CP008925.1	h6.sal.bam	other	1894328	1894328	0	+	0	2	133	123	0.0
CP008925.1	h6.sal.bam	other	1894329	1894329	0	+	1	3	132	121	0.5
CP008925.1	h6.sal.bam	other	1894330	1894330	0	+	2	2	132	118	1.0
CP008925.1	h6.sal.bam	other	1894331	1894331	0	+	4	2	136	117	2.0
CP008925.1	h6.sal.bam	other	1894332	1894332	0	+	1	3	136	116	0.5
CP008925.1	h6.sal.bam	other	1894333	1894333	0	+	0	0	133	115	0.0
CP008925.1	h6.sal.bam	other	1894334	1894334	0	+	3	1	135	115	1.5
CP008925.1	h6.sal.bam	other	1894335	1894335	0	+	3	1	134	114	1.5
CP008925.1	h6.sal.bam	other	1894336	1894336	0	+	2	0	136	114	1.0
CP008925.1	h6.sal.bam	other	1894337	1894337	0	+	0	3	134	115	0.0
CP008925.1	h6.sal.bam	other	1894338	1894338	0	+	2	1	135	112	1.0
CP008925.1	h6.sal.bam	other	1894339	1894339	0	+	1	1	134	115	0.5
CP008925.1	h6.sal.bam	other	1894340	1894340	0	+	1	2	135	116	0.6666666666666666
CP008925.1	h6.sal.bam	other	1894341	1894341	0	+	2	2	137	115	1.3333333333333333
CP008925.1	h6.sal.bam	other	1894342	1894342	0	+	3	0	139	115	3.0
CP008925.1	h6.sal.bam	other	1894343	1894343	0	+	1	0	139	116	0.6666666666666666
CP008925.1	h6.sal.bam	other	1894344	1894344	0	+	1	0	138	118	0.6666666666666666
CP008925.1	h6.sal.bam	other	1894345	1894345	0	+	5	1	136	120	3.3333333333333335
CP008925.1	h6.sal.bam	other	1894346	1894346	0	+	1	5	137	122	0.6666666666666666
CP008925.1	h6.sal.bam	other	1894347	1894347	0	+	3	8	134	117	2.0
CP008925.1	h6.sal.bam	other	1894348	1894348	0	+	3	1	137	111	2.0
CP008925.1	h6.sal.bam	other	1894349	1894349	0	+	1	0	138	112	0.6666666666666666
CP008925.1	h6.sal.bam	other	1894350	1894350	0	+	0	0	136	114	0.0
CP008925.1	h6.sal.bam	other	1894351	1894351	0	+	1	0	133	116	0.6666666666666666
CP008925.1	h6.sal.bam	other	1894352	1894352	0	+	1	4	134	116	0.5
CP008925.1	h6.sal.bam	other	1894353	1894353	0	+	2	2	133	112	1.0
CP008925.1	h6.sal.bam	other	1894354	1894354	0	+	0	3	131	116	0.0
CP008925.1	h6.sal.bam	other	1894355	1894355	0	+	2	1	132	113	1.0
CP008925.1	h6.sal.bam	other	1894356	1894356	0	+	3	2	129	112	1.5
CP008925.1	h6.sal.bam	other	1894357	1894357	0	+	1	3	126	115	0.5
CP008925.1	h6.sal.bam	other	1894358	1894358	0	+	0	2	124	112	0.0
CP008925.1	h6.sal.bam	other	1894359	1894359	0	+	1	0	124	113	0.5
CP008925.1	h6.sal.bam	other	1894360	1894360	0	+	1	1	123	113	0.5
CP008925.1	h6.sal.bam	other	1894361	1894361	0	+	0	0	120	117	0.0
CP008925.1	h6.sal.bam	other	1894362	1894362	0	+	2	2	122	119	1.0
CP008925.1	h6.sal.bam	other	1894363	1894363	0	+	1	10	123	119	0.5
CP008925.1	h6.sal.bam	other	1894364	1894364	0	+	0	2	121	112	0.0
CP008925.1	h6.sal.bam	other	1894365	1894365	0	+	5	1	123	111	2.5
CP008925.1	h6.sal.bam	other	1894366	1894366	0	+	4	0	125	111	2.0
CP008925.1	h6.sal.bam	other	1894367	1894367	0	+	3	1	125	114	1.5
CP008925.1	h6.sal.bam	other	1894368	1894368	0	+	3	0	126	113	1.5
CP008925.1	h6.sal.bam	other	1894369	1894369	0	+	0	0	124	117	0.0
CP008925.1	h6.sal.bam	other	1894370	1894370	0	+	2	1	122	117	2.0
CP008925.1	h6.sal.bam	other	1894371	1894371	0	+	3	0	124	118	3.0
CP008925.1	h6.sal.bam	other	1894372	1894372	0	+	2	2	125	119	2.0
CP008925.1	h6.sal.bam	other	1894373	1894373	0	+	0	1	119	125	0.0
CP008925.1	h6.sal.bam	other	1894374	1894374	0	+	0	3	119	124	0.0
CP008925.1	h6.sal.bam	other	1894375	1894375	0	+	3	1	118	121	3.0
CP008925.1	h6.sal.bam	other	1894376	1894376	0	+	1	1	119	120	1.0
CP008925.1	h6.sal.bam	other	1894377	1894377	0	+	0	1	119	127	0.0
CP008925.1	h6.sal.bam	other	1894378	1894378	0	+	2	4	120	128	2.0
CP008925.1	h6.sal.bam	other	1894379	1894379	0	+	2	1	120	126	2.0
CP008925.1	h6.sal.bam	other	1894380	1894380	0	+	0	2	120	126	0.0
CP008925.1	h6.sal.bam	other	1894381	1894381	0	+	2	0	116	134	2.0
CP008925.1	h6.sal.bam	other	1894382	1894382	0	+	3	0	119	135	3.0
CP008925.1	h6.sal.bam	other	1894383	1894383	0	+	2	0	121	135	1.3333333333333333
CP008925.1	h6.sal.bam	other	1894384	1894384	0	+	2	1	122	139	1.3333333333333333
CP008925.1	h6.sal.bam	other	1894385	1894385	0	+	1	0	123	138	0.6666666666666666
CP008925.1	h6.sal.bam	other	1894386	1894386	0	+	1	4	123	139	0.6666666666666666
CP008925.1	h6.sal.bam	other	1894387	1894387	0	+	1	1	121	135	0.6666666666666666
CP008925.1	h6.sal.bam	other	1894388	1894388	0	+	3	1	121	136	3.0
CP008925.1	h6.sal.bam	other	1894389	1894389	0	+	0	0	117	136	0.0
CP008925.1	h6.sal.bam	other	1894390	1894390	0	+	0	5	112	136	0.0
CP008925.1	h6.sal.bam	other	1894391	1894391	0	+	3	2	115	132	3.0
CP008925.1	h6.sal.bam	other	1894392	1894392	0	+	1	1	116	130	1.0
CP008925.1	h6.sal.bam	other	1894393	1894393	0	+	2	2	105	129	2.0
CP008925.1	h6.sal.bam	other	1894394	1894394	0	+	6	0	110	133	6.0
CP008925.1	h6.sal.bam	other	1894395	1894395	0	+	1	2	107	134	1.0
CP008925.1	h6.sal.bam	other	1894396	1894396	0	+	2	2	109	132	1.3333333333333333
CP008925.1	h6.sal.bam	other	1894397	1894397	0	+	1	4	109	130	0.6666666666666666
CP008925.1	h6.sal.bam	other	1894398	1894398	0	+	1	1	110	134	0.6666666666666666
CP008925.1	h6.sal.bam	other	1894399	1894399	0	+	2	4	107	138	1.0
CP008925.1	h6.sal.bam	other	1894400	1894400	0	+	2	2	109	136	1.0
CP008925.1	h6.sal.bam	other	1894401	1894401	0	+	3	1	112	136	1.5
CP008925.1	h6.sal.bam	other	1894402	1894402	0	+	3	1	115	137	1.5
CP008925.1	h6.sal.bam	other	1894403	1894403	0	+	5	0	116	137	2.5
CP008925.1	h6.sal.bam	other	1894404	1894404	0	+	2	0	118	141	1.0
CP008925.1	h6.sal.bam	other	1894405	1894405	0	+	1	1	118	141	0.5
CP008925.1	h6.sal.bam	other	1894406	1894406	0	+	5	1	122	141	2.5
CP008925.1	h6.sal.bam	other	1894407	1894407	0	+	2	2	124	140	1.0
CP008925.1	h6.sal.bam	other	1894408	1894408	0	+	2	0	126	140	1.0
CP008925.1	h6.sal.bam	other	1894409	1894409	0	+	3	0	126	140	1.5
CP008925.1	h6.sal.bam	other	1894410	1894410	0	+	1	1	126	142	0.5
CP008925.1	h6.sal.bam	other	1894411	1894411	0	+	2	1	128	141	1.0
CP008925.1	h6.sal.bam	other	1894412	1894412	0	+	1	0	129	146	0.5
CP008925.1	h6.sal.bam	other	1894413	1894413	0	+	0	4	127	148	0.0
CP008925.1	h6.sal.bam	other	1894414	1894414	0	+	0	2	126	144	0.0
CP008925.1	h6.sal.bam	other	1894415	1894415	0	+	0	2	123	145	0.0
CP008925.1	h6.sal.bam	other	1894416	1894416	0	+	0	2	119	145	0.0
CP008925.1	h6.sal.bam	other	1894417	1894417	0	+	1	1	120	143	0.5
CP008925.1	h6.sal.bam	other	1894418	1894418	0	+	1	2	121	144	0.5
CP008925.1	h6.sal.bam	other	1894419	1894419	0	+	0	2	119	142	0.0
CP008925.1	h6.sal.bam	other	1894420	1894420	0	+	1	3	117	142	0.5
CP008925.1	h6.sal.bam	other	1894421	1894421	0	+	0	0	117	139	0.0
CP008925.1	h6.sal.bam	other	1894422	1894422	0	+	0	2	117	144	0.0
CP008925.1	h6.sal.bam	other	1894423	1894423	0	+	0	2	114	142	0.0
CP008925.1	h6.sal.bam	other	1894424	1894424	0	+	3	2	116	145	1.5
CP008925.1	h6.sal.bam	other	1894425	1894425	0	+	2	2	118	145	1.0
CP008925.1	h6.sal.bam	other	1894426	1894426	0	+	0	3	118	144	0.0
CP008925.1	h6.sal.bam	other	1894427	1894427	0	+	2	2	119	141	1.0
CP008925.1	h6.sal.bam	other	1894428	1894428	0	+	5	2	119	144	2.5
CP008925.1	h6.sal.bam	other	1894429	1894429	0	+	0	4	119	145	0.0
CP008925.1	h6.sal.bam	other	1894430	1894430	0	+	1	1	120	144	0.5
CP008925.1	h6.sal.bam	other	1894431	1894431	0	+	2	1	119	148	1.0
CP008925.1	h6.sal.bam	other	1894432	1894432	0	+	2	0	121	148	1.0
CP008925.1	h6.sal.bam	other	1894433	1894433	0	+	5	2	125	148	2.5
CP008925.1	h6.sal.bam	other	1894434	1894434	0	+	2	2	127	146	1.0
CP008925.1	h6.sal.bam	other	1894435	1894435	0	+	4	3	130	148	2.0
CP008925.1	h6.sal.bam	other	1894436	1894436	0	+	2	2	129	146	1.0
CP008925.1	h6.sal.bam	other	1894437	1894437	0	+	1	3	130	150	0.5
CP008925.1	h6.sal.bam	other	1894438	1894438	0	+	1	3	131	150	0.5
CP008925.1	h6.sal.bam	other	1894439	1894439	0	+	0	0	131	148	0.0
CP008925.1	h6.sal.bam	other	1894440	1894440	0	+	1	1	123	149	0.5
CP008925.1	h6.sal.bam	other	1894441	1894441	0	+	1	3	124	152	0.5
CP008925.1	h6.sal.bam	other	1894442	1894442	0	+	3	1	121	150	1.5
CP008925.1	h6.sal.bam	other	1894443	1894443	0	+	2	1	123	151	1.0
CP008925.1	h6.sal.bam	other	1894444	1894444	0	+	1	2	121	151	0.5
CP008925.1	h6.sal.bam	other	1894445	1894445	0	+	2	1	121	151	1.0
CP008925.1	h6.sal.bam	other	1894446	1894446	0	+	2	8	123	150	1.0
CP008925.1	h6.sal.bam	other	1894447	1894447	0	+	3	5	124	142	1.5
CP008925.1	h6.sal.bam	other	1894448	1894448	0	+	4	1	128	142	2.0
CP008925.1	h6.sal.bam	other	1894449	1894449	0	+	6	0	134	143	3.0
CP008925.1	h6.sal.bam	other	1894450	1894450	0	+	3	2	134	143	1.5
CP008925.1	h6.sal.bam	other	1894451	1894451	0	+	9	2	142	150	4.5
CP008925.1	h6.sal.bam	other	1894452	1894452	0	+	2	2	144	148	1.0
CP008925.1	h6.sal.bam	other	1894453	1894453	0	+	4	1	146	150	2.0
CP008925.1	h6.sal.bam	other	1894454	1894454	0	+	5	6	149	153	2.5
CP008925.1	h6.sal.bam	other	1894455	1894455	0	+	3	4	152	147	1.5
CP008925.1	h6.sal.bam	other	1894456	1894456	0	+	2	1	149	144	1.0
CP008925.1	h6.sal.bam	other	1894457	1894457	0	+	0	0	147	143	0.0
CP008925.1	h6.sal.bam	other	1894458	1894458	0	+	4	4	150	144	2.0
CP008925.1	h6.sal.bam	other	1894459	1894459	0	+	3	0	151	140	1.5
CP008925.1	h6.sal.bam	other	1894460	1894460	0	+	3	1	153	142	1.5
CP008925.1	h6.sal.bam	other	1894461	1894461	0	+	3	0	155	141	1.5
CP008925.1	h6.sal.bam	other	1894462	1894462	0	+	4	2	158	141	2.0
CP008925.1	h6.sal.bam	other	1894463	1894463	0	+	2	1	157	142	1.0
CP008925.1	h6.sal.bam	other	1894464	1894464	0	+	2	0	159	142	1.0
CP008925.1	h6.sal.bam	other	1894465	1894465	0	+	1	2	160	143	0.5
CP008925.1	h6.sal.bam	other	1894466	1894466	0	+	1	2	158	145	0.5
CP008925.1	h6.sal.bam	other	1894467	1894467	0	+	1	2	156	144	0.5
CP008925.1	h6.sal.bam	other	1894468	1894468	0	+	1	1	151	144	0.5
CP008925.1	h6.sal.bam	other	1894469	1894469	0	+	2	1	152	144	1.0
CP008925.1	h6.sal.bam	other	1894470	1894470	0	+	3	4	153	143	1.5
CP008925.1	h6.sal.bam	other	1894471	1894471	0	+	2	4	154	139	1.0
CP008925.1	h6.sal.bam	other	1894472	1894472	0	+	1	2	153	137	0.5
CP008925.1	h6.sal.bam	other	1894473	1894473	0	+	2	3	155	140	1.0
CP008925.1	h6.sal.bam	other	1894474	1894474	0	+	3	2	155	137	1.5
CP008925.1	h6.sal.bam	other	1894475	1894475	0	+	0	2	154	136	0.0
CP008925.1	h6.sal.bam	other	1894476	1894476	0	+	1	3	144	136	0.5
CP008925.1	h6.sal.bam	other	1894477	1894477	0	+	4	1	148	134	2.0
CP008925.1	h6.sal.bam	other	1894478	1894478	0	+	1	4	149	134	0.5
CP008925.1	h6.sal.bam	other	1894479	1894479	0	+	6	0	146	131	3.0
CP008925.1	h6.sal.bam	other	1894480	1894480	0	+	3	1	149	131	1.5
CP008925.1	h6.sal.bam	other	1894481	1894481	0	+	5	0	154	131	2.5
CP008925.1	h6.sal.bam	other	1894482	1894482	0	+	0	2	151	131	0.0
CP008925.1	h6.sal.bam	other	1894483	1894483	0	+	0	0	151	129	0.0
CP008925.1	h6.sal.bam	other	1894484	1894484	0	+	4	2	153	131	2.0
CP008925.1	h6.sal.bam	other	1894485	1894485	0	+	1	6	153	129	0.5
CP008925.1	h6.sal.bam	other	1894486	1894486	0	+	2	1	154	125	1.0
CP008925.1	h6.sal.bam	other	1894487	1894487	0	+	1	0	154	124	0.5
CP008925.1	h6.sal.bam	other	1894488	1894488	0	+	1	0	155	124	0.5
CP008925.1	h6.sal.bam	other	1894489	1894489	0	+	0	3	155	127	0.0
CP008925.1	h6.sal.bam	other	1894490	1894490	0	+	4	2	159	125	2.0
CP008925.1	h6.sal.bam	other	1894491	1894491	0	+	2	0	161	124	1.0
CP008925.1	h6.sal.bam	other	1894492	1894492	0	+	3	2	163	124	1.5
CP008925.1	h6.sal.bam	other	1894493	1894493	0	+	4	0	166	122	2.0
CP008925.1	h6.sal.bam	other	1894494	1894494	0	+	2	2	168	123	1.0
CP008925.1	h6.sal.bam	other	1894495	1894495	0	+	4	6	171	122	2.0
CP008925.1	h6.sal.bam	other	1894496	1894496	0	+	1	0	172	119	0.5
CP008925.1	h6.sal.bam	other	1894497	1894497	0	+	8	4	180	122	4.0
CP008925.1	h6.sal.bam	other	1894498	1894498	0	+	0	2	180	118	0.0
CP008925.1	h6.sal.bam	other	1894499	1894499	0	+	0	2	175	118	0.0
CP008925.1	h6.sal.bam	other	1894500	1894500	0	+	0	2	175	116	0.0
CP008925.1	h6.sal.bam	other	1894501	1894501	0	+	2	0	177	117	1.0
CP008925.1	h6.sal.bam	other	1894502	1894502	0	+	1	7	176	119	0.5
CP008925.1	h6.sal.bam	other	1894503	1894503	0	+	3	2	174	116	1.5
CP008925.1	h6.sal.bam	other	1894504	1894504	0	+	1	4	175	121	0.5
CP008925.1	h6.sal.bam	other	1894505	1894505	0	+	2	3	176	119	1.0
CP008925.1	h6.sal.bam	other	1894506	1894506	0	+	6	1	180	116	3.0
CP008925.1	h6.sal.bam	other	1894507	1894507	0	+	4	0	182	115	2.0
CP008925.1	h6.sal.bam	other	1894508	1894508	0	+	2	1	177	120	1.0
CP008925.1	h6.sal.bam	other	1894509	1894509	0	+	2	3	175	120	1.0
CP008925.1	h6.sal.bam	other	1894510	1894510	0	+	3	0	174	118	1.5
CP008925.1	h6.sal.bam	other	1894511	1894511	0	+	4	6	178	120	2.0
CP008925.1	h6.sal.bam	other	1894512	1894512	0	+	2	2	180	115	1.0
CP008925.1	h6.sal.bam	other	1894513	1894513	0	+	4	0	183	113	2.0
CP008925.1	h6.sal.bam	other	1894514	1894514	0	+	1	1	184	113	0.5
CP008925.1	h6.sal.bam	other	1894515	1894515	0	+	2	4	184	117	1.0
CP008925.1	h6.sal.bam	other	1894516	1894516	0	+	1	1	182	116	0.5
CP008925.1	h6.sal.bam	other	1894517	1894517	0	+	0	2	180	115	0.0
CP008925.1	h6.sal.bam	other	1894518	1894518	0	+	0	1	180	113	0.0
CP008925.1	h6.sal.bam	other	1894519	1894519	0	+	4	2	182	112	2.0
CP008925.1	h6.sal.bam	other	1894520	1894520	0	+	2	0	183	110	1.0
CP008925.1	h6.sal.bam	other	1894521	1894521	0	+	1	0	182	119	0.5
CP008925.1	h6.sal.bam	other	1894522	1894522	0	+	1	5	179	122	0.5
CP008925.1	h6.sal.bam	other	1894523	1894523	0	+	2	2	177	119	1.0
CP008925.1	h6.sal.bam	other	1894524	1894524	0	+	4	2	172	120	2.0
CP008925.1	h6.sal.bam	other	1894525	1894525	0	+	1	8	173	120	0.5
CP008925.1	h6.sal.bam	other	1894526	1894526	0	+	4	3	168	112	2.0
CP008925.1	h6.sal.bam	other	1894527	1894527	0	+	3	2	165	109	1.5
CP008925.1	h6.sal.bam	other	1894528	1894528	0	+	3	2	168	108	1.5
CP008925.1	h6.sal.bam	other	1894529	1894529	0	+	0	0	163	108	0.0
CP008925.1	h6.sal.bam	other	1894530	1894530	0	+	1	1	160	119	0.5
CP008925.1	h6.sal.bam	other	1894531	1894531	0	+	1	0	161	118	0.5
CP008925.1	h6.sal.bam	other	1894532	1894532	0	+	1	1	158	120	0.5
CP008925.1	h6.sal.bam	other	1894533	1894533	0	+	1	0	156	121	0.5
CP008925.1	h6.sal.bam	other	1894534	1894534	0	+	0	2	153	124	0.0
CP008925.1	h6.sal.bam	other	1894535	1894535	0	+	3	1	153	122	1.5
CP008925.1	h6.sal.bam	other	1894536	1894536	0	+	1	3	154	121	0.5
CP008925.1	h6.sal.bam	other	1894537	1894537	0	+	2	2	152	118	1.0
CP008925.1	h6.sal.bam	other	1894538	1894538	0	+	2	0	152	116	1.0
CP008925.1	h6.sal.bam	other	1894539	1894539	0	+	4	1	154	123	2.0
CP008925.1	h6.sal.bam	other	1894540	1894540	0	+	0	3	153	127	0.0
CP008925.1	h6.sal.bam	other	1894541	1894541	0	+	1	1	153	124	0.5
CP008925.1	h6.sal.bam	other	1894542	1894542	0	+	2	2	154	129	1.0
CP008925.1	h6.sal.bam	other	1894543	1894543	0	+	2	1	155	127	1.0
CP008925.1	h6.sal.bam	other	1894544	1894544	0	+	4	0	154	130	2.0
CP008925.1	h6.sal.bam	other	1894545	1894545	0	+	3	1	157	130	1.5
CP008925.1	h6.sal.bam	other	1894546	1894546	0	+	2	1	157	130	1.0
CP008925.1	h6.sal.bam	other	1894547	1894547	0	+	3	5	159	130	1.5
CP008925.1	h6.sal.bam	other	1894548	1894548	0	+	4	0	159	128	2.0
CP008925.1	h6.sal.bam	other	1894549	1894549	0	+	3	1	161	128	1.5
CP008925.1	h6.sal.bam	other	1894550	1894550	0	+	3	3	164	127	1.5
CP008925.1	h6.sal.bam	other	1894551	1894551	0	+	2	0	164	127	1.0
CP008925.1	h6.sal.bam	other	1894552	1894552	0	+	0	1	160	130	0.0
CP008925.1	h6.sal.bam	other	1894553	1894553	0	+	3	1	162	132	1.5
CP008925.1	h6.sal.bam	other	1894554	1894554	0	+	2	0	151	132	1.0
CP008925.1	h6.sal.bam	other	1894555	1894555	0	+	0	0	151	134	0.0
CP008925.1	h6.sal.bam	other	1894556	1894556	0	+	1	0	152	138	0.5
CP008925.1	h6.sal.bam	other	1894557	1894557	0	+	4	1	156	139	2.0
CP008925.1	h6.sal.bam	other	1894558	1894558	0	+	2	1	154	140	1.0
CP008925.1	h6.sal.bam	other	1894559	1894559	0	+	0	0	154	139	0.0
CP008925.1	h6.sal.bam	other	1894560	1894560	0	+	0	2	153	147	0.0
CP008925.1	h6.sal.bam	other	1894561	1894561	0	+	3	1	154	145	1.5
CP008925.1	h6.sal.bam	other	1894562	1894562	0	+	3	1	156	146	1.5
CP008925.1	h6.sal.bam	other	1894563	1894563	0	+	2	1	157	145	1.0
CP008925.1	h6.sal.bam	other	1894564	1894564	0	+	5	1	161	145	2.5
CP008925.1	h6.sal.bam	other	1894565	1894565	0	+	0	1	156	149	0.0
CP008925.1	h6.sal.bam	other	1894566	1894566	0	+	4	1	160	148	2.0
CP008925.1	h6.sal.bam	other	1894567	1894567	0	+	2	1	157	147	1.0
CP008925.1	h6.sal.bam	other	1894568	1894568	0	+	1	1	153	146	0.5
CP008925.1	h6.sal.bam	other	1894569	1894569	0	+	1	0	152	145	0.5
CP008925.1	h6.sal.bam	other	1894570	1894570	0	+	0	3	149	151	0.0
CP008925.1	h6.sal.bam	other	1894571	1894571	0	+	2	3	150	148	1.0
CP008925.1	h6.sal.bam	other	1894572	1894572	0	+	0	0	144	147	0.0
CP008925.1	h6.sal.bam	other	1894573	1894573	0	+	2	2	146	148	1.0
CP008925.1	h6.sal.bam	other	1894574	1894574	0	+	1	2	147	146	0.5
CP008925.1	h6.sal.bam	other	1894575	1894575	0	+	2	0	149	146	1.0
CP008925.1	h6.sal.bam	other	1894576	1894576	0	+	1	3	147	146	0.5
CP008925.1	h6.sal.bam	other	1894577	1894577	0	+	0	4	146	146	0.0
CP008925.1	h6.sal.bam	other	1894578	1894578	0	+	0	7	145	147	0.0
CP008925.1	h6.sal.bam	other	1894579	1894579	0	+	1	1	145	145	0.5
CP008925.1	h6.sal.bam	other	1894580	1894580	0	+	5	0	147	148	2.5
CP008925.1	h6.sal.bam	other	1894581	1894581	0	+	4	4	146	148	2.0
CP008925.1	h6.sal.bam	other	1894582	1894582	0	+	1	1	143	147	0.5
CP008925.1	h6.sal.bam	other	1894583	1894583	0	+	0	1	141	152	0.0
CP008925.1	h6.sal.bam	other	1894584	1894584	0	+	0	2	132	152	0.0
CP008925.1	h6.sal.bam	other	1894585	1894585	0	+	1	2	133	152	0.5
CP008925.1	h6.sal.bam	other	1894586	1894586	0	+	2	1	135	153	1.0
CP008925.1	h6.sal.bam	other	1894587	1894587	0	+	2	1	135	153	1.0
CP008925.1	h6.sal.bam	other	1894588	1894588	0	+	2	2	129	152	1.0
CP008925.1	h6.sal.bam	other	1894589	1894589	0	+	2	2	131	155	1.0
CP008925.1	h6.sal.bam	other	1894590	1894590	0	+	4	3	135	156	2.0
CP008925.1	h6.sal.bam	other	1894591	1894591	0	+	1	1	135	153	0.5
CP008925.1	h6.sal.bam	other	1894592	1894592	0	+	3	3	137	155	1.5
CP008925.1	h6.sal.bam	other	1894593	1894593	0	+	3	4	132	154	1.5
CP008925.1	h6.sal.bam	other	1894594	1894594	0	+	2	1	134	152	1.0
CP008925.1	h6.sal.bam	other	1894595	1894595	0	+	5	1	139	154	2.5
CP008925.1	h6.sal.bam	other	1894596	1894596	0	+	1	2	140	153	0.5
CP008925.1	h6.sal.bam	other	1894597	1894597	0	+	0	3	140	155	0.0
CP008925.1	h6.sal.bam	other	1894598	1894598	0	+	2	3	141	157	1.0
CP008925.1	h6.sal.bam	other	1894599	1894599	0	+	3	2	141	154	1.5
CP008925.1	h6.sal.bam	other	1894600	1894600	0	+	5	0	145	153	2.5
CP008925.1	h6.sal.bam	other	1894601	1894601	0	+	0	0	138	156	0.0
CP008925.1	h6.sal.bam	other	1894602	1894602	0	+	2	0	137	159	1.0
CP008925.1	h6.sal.bam	other	1894603	1894603	0	+	1	2	137	162	0.5
CP008925.1	h6.sal.bam	other	1894604	1894604	0	+	3	11	140	160	1.5
CP008925.1	h6.sal.bam	other	1894605	1894605	0	+	3	2	142	149	1.5
CP008925.1	h6.sal.bam	other	1894606	1894606	0	+	0	2	141	152	0.0
CP008925.1	h6.sal.bam	other	1894607	1894607	0	+	4	0	145	150	2.0
CP008925.1	h6.sal.bam	other	1894608	1894608	0	+	1	3	145	157	0.5
CP008925.1	h6.sal.bam	other	1894609	1894609	0	+	0	2	145	154	0.0
CP008925.1	h6.sal.bam	other	1894610	1894610	0	+	2	4	144	155	1.0
CP008925.1	h6.sal.bam	other	1894611	1894611	0	+	5	0	145	152	2.5
CP008925.1	h6.sal.bam	other	1894612	1894612	0	+	1	1	146	152	0.5
CP008925.1	h6.sal.bam	other	1894613	1894613	0	+	0	1	144	153	0.0
CP008925.1	h6.sal.bam	other	1894614	1894614	0	+	0	4	141	154	0.0
CP008925.1	h6.sal.bam	other	1894615	1894615	0	+	1	1	141	155	0.5
CP008925.1	h6.sal.bam	other	1894616	1894616	0	+	2	4	142	156	1.0
CP008925.1	h6.sal.bam	other	1894617	1894617	0	+	0	0	140	152	0.0
CP008925.1	h6.sal.bam	other	1894618	1894618	0	+	4	4	142	153	2.0
CP008925.1	h6.sal.bam	other	1894619	1894619	0	+	4	1	142	153	2.0
CP008925.1	h6.sal.bam	other	1894620	1894620	0	+	0	0	138	153	0.0
CP008925.1	h6.sal.bam	other	1894621	1894621	0	+	3	1	140	153	1.5
CP008925.1	h6.sal.bam	other	1894622	1894622	0	+	1	3	137	152	0.5
CP008925.1	h6.sal.bam	other	1894623	1894623	0	+	1	1	135	154	0.5
CP008925.1	h6.sal.bam	other	1894624	1894624	0	+	0	2	132	156	0.0
CP008925.1	h6.sal.bam	other	1894625	1894625	0	+	0	3	127	154	0.0
CP008925.1	h6.sal.bam	other	1894626	1894626	0	+	3	1	130	151	1.5
CP008925.1	h6.sal.bam	other	1894627	1894627	0	+	6	2	136	151	3.0
CP008925.1	h6.sal.bam	other	1894628	1894628	0	+	0	1	132	150	0.0
CP008925.1	h6.sal.bam	other	1894629	1894629	0	+	0	2	132	150	0.0
CP008925.1	h6.sal.bam	other	1894630	1894630	0	+	1	5	133	152	0.5
CP008925.1	h6.sal.bam	other	1894631	1894631	0	+	3	1	131	151	1.5
CP008925.1	h6.sal.bam	other	1894632	1894632	0	+	3	2	132	152	1.5
CP008925.1	h6.sal.bam	other	1894633	1894633	0	+	0	4	132	152	0.0
CP008925.1	h6.sal.bam	other	1894634	1894634	0	+	2	4	134	153	1.0
CP008925.1	h6.sal.bam	other	1894635	1894635	0	+	0	0	132	149	0.0
CP008925.1	h6.sal.bam	other	1894636	1894636	0	+	7	2	136	150	3.5
CP008925.1	h6.sal.bam	other	1894637	1894637	0	+	1	1	133	149	0.5
CP008925.1	h6.sal.bam	other	1894638	1894638	0	+	3	1	136	148	1.5
CP008925.1	h6.sal.bam	other	1894639	1894639	0	+	2	3	134	148	1.0
CP008925.1	h6.sal.bam	other	1894640	1894640	0	+	5	0	139	146	2.5
CP008925.1	h6.sal.bam	other	1894641	1894641	0	+	3	0	138	146	1.5
CP008925.1	h6.sal.bam	other	1894642	1894642	0	+	0	0	136	146	0.0
CP008925.1	h6.sal.bam	other	1894643	1894643	0	+	3	1	138	150	1.5
CP008925.1	h6.sal.bam	other	1894644	1894644	0	+	2	6	139	153	1.0
CP008925.1	h6.sal.bam	other	1894645	1894645	0	+	0	0	139	150	0.0
CP008925.1	h6.sal.bam	other	1894646	1894646	0	+	1	2	138	154	0.5
CP008925.1	h6.sal.bam	other	1894647	1894647	0	+	4	1	139	153	2.0
CP008925.1	h6.sal.bam	other	1894648	1894648	0	+	0	2	139	154	0.0
CP008925.1	h6.sal.bam	other	1894649	1894649	0	+	3	0	142	153	1.5
CP008925.1	h6.sal.bam	other	1894650	1894650	0	+	3	3	143	154	1.5
CP008925.1	h6.sal.bam	other	1894651	1894651	0	+	6	2	148	157	3.0
CP008925.1	h6.sal.bam	other	1894652	1894652	0	+	1	3	149	157	0.5
CP008925.1	h6.sal.bam	other	1894653	1894653	0	+	1	7	150	154	0.5
CP008925.1	h6.sal.bam	other	1894654	1894654	0	+	0	3	149	148	0.0
CP008925.1	h6.sal.bam	other	1894655	1894655	0	+	2	2	146	146	1.0
CP008925.1	h6.sal.bam	other	1894656	1894656	0	+	3	4	145	144	1.5
CP008925.1	h6.sal.bam	other	1894657	1894657	0	+	2	6	146	140	1.0
CP008925.1	h6.sal.bam	other	1894658	1894658	0	+	1	2	147	136	0.5
CP008925.1	h6.sal.bam	other	1894659	1894659	0	+	2	0	149	134	1.0
CP008925.1	h6.sal.bam	other	1894660	1894660	0	+	3	2	151	134	1.5
CP008925.1	h6.sal.bam	other	1894661	1894661	0	+	6	1	155	141	3.0
CP008925.1	h6.sal.bam	other	1894662	1894662	0	+	0	2	153	142	0.0
CP008925.1	h6.sal.bam	other	1894663	1894663	0	+	3	2	152	141	1.5
CP008925.1	h6.sal.bam	other	1894664	1894664	0	+	1	4	153	139	0.5
CP008925.1	h6.sal.bam	other	1894665	1894665	0	+	1	1	150	136	0.5
CP008925.1	h6.sal.bam	other	1894666	1894666	0	+	2	2	151	135	1.0
CP008925.1	h6.sal.bam	other	1894667	1894667	0	+	3	2	151	137	1.5
CP008925.1	h6.sal.bam	other	1894668	1894668	0	+	2	5	150	136	1.0
CP008925.1	h6.sal.bam	other	1894669	1894669	0	+	2	1	149	133	1.0
CP008925.1	h6.sal.bam	other	1894670	1894670	0	+	4	2	149	136	2.0
CP008925.1	h6.sal.bam	other	1894671	1894671	0	+	3	2	151	134	1.5
CP008925.1	h6.sal.bam	other	1894672	1894672	0	+	4	3	153	136	2.0
CP008925.1	h6.sal.bam	other	1894673	1894673	0	+	3	0	153	137	1.5
CP008925.1	h6.sal.bam	other	1894674	1894674	0	+	1	3	149	138	0.5
CP008925.1	h6.sal.bam	other	1894675	1894675	0	+	0	1	149	135	0.0
CP008925.1	h6.sal.bam	other	1894676	1894676	0	+	2	3	151	144	1.0
CP008925.1	h6.sal.bam	other	1894677	1894677	0	+	0	3	149	142	0.0
CP008925.1	h6.sal.bam	other	1894678	1894678	0	+	0	6	147	139	0.0
CP008925.1	h6.sal.bam	other	1894679	1894679	0	+	1	1	142	135	0.5
CP008925.1	h6.sal.bam	other	1894680	1894680	0	+	0	1	142	135	0.0
CP008925.1	h6.sal.bam	other	1894681	1894681	0	+	3	3	145	134	1.5
CP008925.1	h6.sal.bam	other	1894682	1894682	0	+	3	1	144	131	1.5
CP008925.1	h6.sal.bam	other	1894683	1894683	0	+	1	2	144	130	0.5
CP008925.1	h6.sal.bam	other	1894684	1894684	0	+	3	1	147	129	1.5
CP008925.1	h6.sal.bam	other	1894685	1894685	0	+	2	2	146	128	1.0
CP008925.1	h6.sal.bam	other	1894686	1894686	0	+	4	1	145	126	2.0
CP008925.1	h6.sal.bam	other	1894687	1894687	0	+	0	3	144	126	0.0
CP008925.1	h6.sal.bam	other	1894688	1894688	0	+	4	2	148	124	2.0
CP008925.1	h6.sal.bam	other	1894689	1894689	0	+	0	3	148	122	0.0
CP008925.1	h6.sal.bam	other	1894690	1894690	0	+	3	2	150	123	1.5
CP008925.1	h6.sal.bam	other	1894691	1894691	0	+	7	0	154	124	3.5
CP008925.1	h6.sal.bam	other	1894692	1894692	0	+	0	2	154	124	0.0
CP008925.1	h6.sal.bam	other	1894693	1894693	0	+	3	4	154	126	1.5
CP008925.1	h6.sal.bam	other	1894694	1894694	0	+	4	1	155	124	2.0
CP008925.1	h6.sal.bam	other	1894695	1894695	0	+	1	1	156	123	0.5
CP008925.1	h6.sal.bam	other	1894696	1894696	0	+	2	4	154	122	1.0
CP008925.1	h6.sal.bam	other	1894697	1894697	0	+	3	2	156	119	1.5
CP008925.1	h6.sal.bam	other	1894698	1894698	0	+	3	0	158	119	1.5
CP008925.1	h6.sal.bam	other	1894699	1894699	0	+	5	0	161	119	2.5
CP008925.1	h6.sal.bam	other	1894700	1894700	0	+	2	0	162	119	1.0
CP008925.1	h6.sal.bam	other	1894701	1894701	0	+	2	1	163	121	1.0
CP008925.1	h6.sal.bam	other	1894702	1894702	0	+	1	2	159	124	0.5
CP008925.1	h6.sal.bam	other	1894703	1894703	0	+	0	3	159	123	0.0
CP008925.1	h6.sal.bam	other	1894704	1894704	0	+	4	4	163	120	2.0
CP008925.1	h6.sal.bam	other	1894705	1894705	0	+	1	0	161	118	0.5
CP008925.1	h6.sal.bam	other	1894706	1894706	0	+	2	2	161	118	1.0
CP008925.1	h6.sal.bam	other	1894707	1894707	0	+	0	1	159	118	0.0
CP008925.1	h6.sal.bam	other	1894708	1894708	0	+	1	4	158	124	0.5
CP008925.1	h6.sal.bam	other	1894709	1894709	0	+	3	0	161	121	1.5
CP008925.1	h6.sal.bam	other	1894710	1894710	0	+	0	1	161	121	0.0
CP008925.1	h6.sal.bam	other	1894711	1894711	0	+	1	1	153	120	0.5
CP008925.1	h6.sal.bam	other	1894712	1894712	0	+	0	0	152	119	0.0
CP008925.1	h6.sal.bam	other	1894713	1894713	0	+	4	2	152	121	2.0
CP008925.1	h6.sal.bam	other	1894714	1894714	0	+	1	0	147	120	0.5
CP008925.1	h6.sal.bam	other	1894715	1894715	0	+	3	3	150	120	1.5
CP008925.1	h6.sal.bam	other	1894716	1894716	0	+	1	1	148	117	0.5
CP008925.1	h6.sal.bam	other	1894717	1894717	0	+	2	4	150	118	1.0
CP008925.1	h6.sal.bam	other	1894718	1894718	0	+	3	0	149	114	1.5
CP008925.1	h6.sal.bam	other	1894719	1894719	0	+	1	3	150	114	0.5
CP008925.1	h6.sal.bam	other	1894720	1894720	0	+	2	4	150	118	1.0
CP008925.1	h6.sal.bam	other	1894721	1894721	0	+	1	1	151	114	0.5
CP008925.1	h6.sal.bam	other	1894722	1894722	0	+	1	2	148	117	0.5
CP008925.1	h6.sal.bam	other	1894723	1894723	0	+	6	1	154	116	3.0
CP008925.1	h6.sal.bam	other	1894724	1894724	0	+	2	3	153	117	1.0
CP008925.1	h6.sal.bam	other	1894725	1894725	0	+	4	4	149	115	2.0
CP008925.1	h6.sal.bam	other	1894726	1894726	0	+	0	2	149	112	0.0
CP008925.1	h6.sal.bam	other	1894727	1894727	0	+	1	1	150	112	0.5
CP008925.1	h6.sal.bam	other	1894728	1894728	0	+	4	0	153	112	2.0
CP008925.1	h6.sal.bam	other	1894729	1894729	0	+	5	1	157	114	2.5
CP008925.1	h6.sal.bam	other	1894730	1894730	0	+	2	0	146	114	1.0
CP008925.1	h6.sal.bam	other	1894731	1894731	0	+	1	3	147	114	0.5
CP008925.1	h6.sal.bam	other	1894732	1894732	0	+	4	3	151	112	2.6666666666666665
CP008925.1	h6.sal.bam	other	1894733	1894733	0	+	0	2	151	109	0.0
CP008925.1	h6.sal.bam	other	1894734	1894734	0	+	1	2	152	107	0.6666666666666666
CP008925.1	h6.sal.bam	other	1894735	1894735	0	+	3	1	155	105	3.0
CP008925.1	h6.sal.bam	other	1894736	1894736	0	+	0	2	151	113	0.0
CP008925.1	h6.sal.bam	other	1894737	1894737	0	+	0	1	151	112	0.0
CP008925.1	h6.sal.bam	other	1894738	1894738	0	+	4	0	152	115	4.0
CP008925.1	h6.sal.bam	other	1894739	1894739	0	+	2	1	152	116	2.0
CP008925.1	h6.sal.bam	other	1894740	1894740	0	+	2	2	153	116	2.0
CP008925.1	h6.sal.bam	other	1894741	1894741	0	+	4	2	155	116	4.0
CP008925.1	h6.sal.bam	other	1894742	1894742	0	+	3	1	153	114	3.0
CP008925.1	h6.sal.bam	other	1894743	1894743	0	+	1	2	154	113	1.0
CP008925.1	h6.sal.bam	other	1894744	1894744	0	+	4	4	152	116	4.0
CP008925.1	h6.sal.bam	other	1894745	1894745	0	+	2	2	151	116	2.0
CP008925.1	h6.sal.bam	other	1894746	1894746	0	+	0	2	144	114	0.0
CP008925.1	h6.sal.bam	other	1894747	1894747	0	+	1	4	145	112	1.0
CP008925.1	h6.sal.bam	other	1894748	1894748	0	+	5	1	150	108	5.0
CP008925.1	h6.sal.bam	other	1894749	1894749	0	+	2	4	152	107	2.0
CP008925.1	h6.sal.bam	other	1894750	1894750	0	+	1	6	151	103	1.0
CP008925.1	h6.sal.bam	other	1894751	1894751	0	+	1	1	152	103	1.0
CP008925.1	h6.sal.bam	other	1894752	1894752	0	+	0	1	152	102	0.0
CP008925.1	h6.sal.bam	other	1894753	1894753	0	+	1	2	153	102	1.0
CP008925.1	h6.sal.bam	other	1894754	1894754	0	+	4	0	155	100	4.0
CP008925.1	h6.sal.bam	other	1894755	1894755	0	+	4	0	159	100	4.0
CP008925.1	h6.sal.bam	other	1894756	1894756	0	+	1	0	158	100	1.0
CP008925.1	h6.sal.bam	other	1894757	1894757	0	+	0	1	155	103	0.0
CP008925.1	h6.sal.bam	other	1894758	1894758	0	+	1	0	152	102	1.0
CP008925.1	h6.sal.bam	other	1894759	1894759	0	+	1	0	151	103	1.0
CP008925.1	h6.sal.bam	other	1894760	1894760	0	+	5	0	154	103	5.0
CP008925.1	h6.sal.bam	other	1894761	1894761	0	+	4	1	155	103	4.0
CP008925.1	h6.sal.bam	other	1894762	1894762	0	+	4	1	156	104	4.0
CP008925.1	h6.sal.bam	other	1894763	1894763	0	+	3	2	159	103	3.0
CP008925.1	h6.sal.bam	other	1894764	1894764	0	+	2	2	161	101	2.0
CP008925.1	h6.sal.bam	other	1894765	1894765	0	+	1	3	152	101	1.0
CP008925.1	h6.sal.bam	other	1894766	1894766	0	+	1	5	153	98	1.0
CP008925.1	h6.sal.bam	other	1894767	1894767	0	+	1	1	154	99	1.0
CP008925.1	h6.sal.bam	other	1894768	1894768	0	+	3	1	154	98	3.0
CP008925.1	h6.sal.bam	other	1894769	1894769	0	+	1	1	151	97	1.0
CP008925.1	h6.sal.bam	other	1894770	1894770	0	+	1	0	151	100	1.0
CP008925.1	h6.sal.bam	other	1894771	1894771	0	+	0	0	149	104	0.0
CP008925.1	h6.sal.bam	other	1894772	1894772	0	+	3	1	142	106	3.0
CP008925.1	h6.sal.bam	other	1894773	1894773	0	+	1	1	143	106	1.0
CP008925.1	h6.sal.bam	other	1894774	1894774	0	+	0	1	143	108	0.0
CP008925.1	h6.sal.bam	other	1894775	1894775	0	+	3	1	142	111	3.0
CP008925.1	h6.sal.bam	other	1894776	1894776	0	+	1	3	143	111	1.0
CP008925.1	h6.sal.bam	other	1894777	1894777	0	+	1	1	143	110	1.0
CP008925.1	h6.sal.bam	other	1894778	1894778	0	+	0	0	143	111	0.0
CP008925.1	h6.sal.bam	other	1894779	1894779	0	+	2	2	141	115	2.0
CP008925.1	h6.sal.bam	other	1894780	1894780	0	+	1	2	141	114	1.0
CP008925.1	h6.sal.bam	other	1894781	1894781	0	+	0	6	139	197	0.0
CP008925.1	h6.sal.bam	other	1894782	1894782	0	+	0	1	139	197	0.0
CP008925.1	h6.sal.bam	other	1894783	1894783	0	+	1	1	139	196	1.0
CP008925.1	h6.sal.bam	other	1894784	1894784	0	+	3	0	139	196	3.0
CP008925.1	h6.sal.bam	other	1894785	1894785	0	+	1	0	140	197	1.0
CP008925.1	h6.sal.bam	other	1894786	1894786	0	+	5	3	144	197	5.0
CP008925.1	h6.sal.bam	other	1894787	1894787	0	+	1	0	145	194	1.0
CP008925.1	h6.sal.bam	other	1894788	1894788	0	+	1	1	142	200	1.0
CP008925.1	h6.sal.bam	other	1894789	1894789	0	+	0	0	141	201	0.0
CP008925.1	h6.sal.bam	other	1894790	1894790	0	+	3	0	141	201	3.0
CP008925.1	h6.sal.bam	other	1894791	1894791	0	+	1	1	141	206	1.0
CP008925.1	h6.sal.bam	other	1894792	1894792	0	+	3	0	139	207	3.0
CP008925.1	h6.sal.bam	other	1894793	1894793	0	+	0	1	138	209	0.0
CP008925.1	h6.sal.bam	other	1894794	1894794	0	+	2	6	140	208	2.0
CP008925.1	h6.sal.bam	other	1894795	1894795	0	+	3	2	140	203	3.0
CP008925.1	h6.sal.bam	other	1894796	1894796	0	+	1	2	139	202	1.0
CP008925.1	h6.sal.bam	other	1894797	1894797	0	+	0	2	139	200	0.0
CP008925.1	h6.sal.bam	other	1894798	1894798	0	+	1	1	134	253	1.0
CP008925.1	h6.sal.bam	other	1894799	1894799	0	+	1	1	132	253	1.0
CP008925.1	h6.sal.bam	other	1894800	1894800	0	+	3	1	132	252	3.0
CP008925.1	h6.sal.bam	other	1894801	1894801	0	+	0	2	132	252	0.0
CP008925.1	h6.sal.bam	other	1894802	1894802	0	+	1	1	129	250	1.0
CP008925.1	h6.sal.bam	other	1894803	1894803	0	+	0	2	129	249	0.0
CP008925.1	h6.sal.bam	other	1894804	1894804	0	+	1	2	123	247	1.0
CP008925.1	h6.sal.bam	other	1894805	1894805	0	+	0	0	123	245	0.0
CP008925.1	h6.sal.bam	other	1894806	1894806	0	+	2	1	124	245	2.0
CP008925.1	h6.sal.bam	other	1894807	1894807	0	+	1	1	121	244	1.0
CP008925.1	h6.sal.bam	other	1894808	1894808	0	+	3	3	123	246	3.0
CP008925.1	h6.sal.bam	other	1894809	1894809	0	+	2	4	125	244	2.0
CP008925.1	h6.sal.bam	other	1894810	1894810	0	+	3	1	124	244	3.0
CP008925.1	h6.sal.bam	other	1894811	1894811	0	+	0	0	124	243	0.0
CP008925.1	h6.sal.bam	other	1894812	1894812	0	+	1	4	125	244	1.0
CP008925.1	h6.sal.bam	other	1894813	1894813	0	+	1	1	122	242	1.0
CP008925.1	h6.sal.bam	other	1894814	1894814	0	+	0	1	120	242	0.0
CP008925.1	h6.sal.bam	other	1894815	1894815	0	+	2	2	120	242	2.0
CP008925.1	h6.sal.bam	other	1894816	1894816	0	+	2	0	118	242	2.0
CP008925.1	h6.sal.bam	other	1894817	1894817	0	+	0	1	110	243	0.0
CP008925.1	h6.sal.bam	other	1894818	1894818	0	+	1	4	111	245	1.0
CP008925.1	h6.sal.bam	other	1894819	1894819	0	+	0	4	111	244	0.0
CP008925.1	h6.sal.bam	other	1894820	1894820	0	+	1	0	110	240	1.0
CP008925.1	h6.sal.bam	other	1894821	1894821	0	+	0	0	110	240	0.0
CP008925.1	h6.sal.bam	other	1894822	1894822	0	+	7	0	116	248	7.0
CP008925.1	h6.sal.bam	other	1894823	1894823	0	+	0	0	111	248	0.0
CP008925.1	h6.sal.bam	other	1894824	1894824	0	+	1	0	109	251	1.0
CP008925.1	h6.sal.bam	other	1894825	1894825	0	+	1	6	110	251	1.0
CP008925.1	h6.sal.bam	other	1894826	1894826	0	+	0	0	109	245	0.0
CP008925.1	h6.sal.bam	other	1894827	1894827	0	+	3	1	112	245	3.0
CP008925.1	h6.sal.bam	other	1894828	1894828	0	+	3	0	114	244	3.0
CP008925.1	h6.sal.bam	other	1894829	1894829	0	+	1	0	111	244	1.0
CP008925.1	h6.sal.bam	other	1894830	1894830	0	+	1	3	108	245	1.0
CP008925.1	h6.sal.bam	other	1894831	1894831	0	+	2	0	109	243	2.0
CP008925.1	h6.sal.bam	other	1894832	1894832	0	+	1	0	110	246	1.0
CP008925.1	h6.sal.bam	other	1894833	1894833	0	+	0	1	110	248	0.0
CP008925.1	h6.sal.bam	other	1894834	1894834	0	+	4	0	113	247	4.0
CP008925.1	h6.sal.bam	other	1894835	1894835	0	+	0	0	107	247	0.0
CP008925.1	h6.sal.bam	other	1894836	1894836	0	+	2	2	106	251	2.0
CP008925.1	h6.sal.bam	other	1894837	1894837	0	+	1	0	100	250	1.0
CP008925.1	h6.sal.bam	other	1894838	1894838	0	+	0	0	98	251	0.0
CP008925.1	h6.sal.bam	other	1894839	1894839	0	+	1	2	99	251	1.0
CP008925.1	h6.sal.bam	other	1894840	1894840	0	+	0	3	96	252	0.0
CP008925.1	h6.sal.bam	other	1894841	1894841	0	+	0	3	96	249	0.0
CP008925.1	h6.sal.bam	other	1894842	1894842	0	+	0	0	95	248	0.0
CP008925.1	h6.sal.bam	other	1894843	1894843	0	+	1	0	91	248	1.0
CP008925.1	h6.sal.bam	other	1894844	1894844	0	+	1	5	92	250	1.0
CP008925.1	h6.sal.bam	other	1894845	1894845	0	+	4	4	95	245	4.0
CP008925.1	h6.sal.bam	other	1894846	1894846	0	+	1	2	96	241	1.0
CP008925.1	h6.sal.bam	other	1894847	1894847	0	+	2	1	94	240	2.0
CP008925.1	h6.sal.bam	other	1894848	1894848	0	+	0	3	90	240	0.0
CP008925.1	h6.sal.bam	other	1894849	1894849	0	+	0	4	90	237	0.0
CP008925.1	h6.sal.bam	other	1894850	1894850	0	+	2	2	92	234	2.0
CP008925.1	h6.sal.bam	other	1894851	1894851	0	+	1	4	92	232	1.0
CP008925.1	h6.sal.bam	other	1894852	1894852	0	+	0	2	92	228	0.0
CP008925.1	h6.sal.bam	other	1894853	1894853	0	+	0	0	92	227	0.0
CP008925.1	h6.sal.bam	other	1894854	1894854	0	+	0	2	90	227	0.0
CP008925.1	h6.sal.bam	GTTC	1894855	1894855	1894863	+	0	87	89	226	0.0
CP008925.1	h6.sal.bam	other	1894856	1894856	0	+	2	3	89	141	2.0
CP008925.1	h6.sal.bam	GTTC	1894857	1894857	1894863	+	92	0	181	141	92.0
CP008925.1	h6.sal.bam	other	1894858	1894858	0	+	0	1	179	143	0.0
CP008925.1	h6.sal.bam	other	1894859	1894859	0	+	0	1	173	145	0.0
CP008925.1	h6.sal.bam	other	1894860	1894860	0	+	3	3	176	146	3.0
CP008925.1	h6.sal.bam	other	1894861	1894861	0	+	0	2	176	143	0.0
CP008925.1	h6.sal.bam	other	1894862	1894862	0	+	1	1	175	143	1.0
CP008925.1	h6.sal.bam	other	1894863	1894863	0	+	1	3	176	144	1.0
CP008925.1	h6.sal.bam	other	1894864	1894864	0	+	4	0	180	141	4.0
CP008925.1	h6.sal.bam	other	1894865	1894865	0	+	1	6	177	142	1.0
CP008925.1	h6.sal.bam	other	1894866	1894866	0	+	0	1	176	137	0.0
CP008925.1	h6.sal.bam	other	1894867	1894867	0	+	0	2	173	136	0.0
CP008925.1	h6.sal.bam	other	1894868	1894868	0	+	2	0	175	134	2.0
CP008925.1	h6.sal.bam	other	1894869	1894869	0	+	1	1	174	134	1.0
CP008925.1	h6.sal.bam	other	1894870	1894870	0	+	0	1	171	133	0.0
CP008925.1	h6.sal.bam	other	1894871	1894871	0	+	0	1	170	132	0.0
CP008925.1	h6.sal.bam	GTTC	1894872	1894872	1894863	+	4	55	174	131	4.0
CP008925.1	h6.sal.bam	other	1894873	1894873	0	+	5	1	177	81	5.0
CP008925.1	h6.sal.bam	GTTC	1894874	1894874	1894863	+	47	0	224	80	47.0
CP008925.1	h6.sal.bam	other	1894875	1894875	0	+	1	1	224	83	1.0
CP008925.1	h6.sal.bam	other	1894876	1894876	0	+	0	1	224	83	0.0
CP008925.1	h6.sal.bam	other	1894877	1894877	0	+	2	0	225	83	2.0
CP008925.1	h6.sal.bam	other	1894878	1894878	0	+	2	1	227	83	2.0
CP008925.1	h6.sal.bam	other	1894879	1894879	0	+	0	0	226	82	0.0
CP008925.1	h6.sal.bam	other	1894880	1894880	0	+	2	1	228	86	2.0
CP008925.1	h6.sal.bam	other	1894881	1894881	0	+	2	0	229	86	2.0
CP008925.1	h6.sal.bam	other	1894882	1894882	0	+	3	0	231	86	3.0
CP008925.1	h6.sal.bam	other	1894883	1894883	0	+	1	1	228	86	1.0
CP008925.1	h6.sal.bam	other	1894884	1894884	0	+	0	2	227	88	0.0
CP008925.1	h6.sal.bam	other	1894885	1894885	0	+	2	1	226	91	2.0
CP008925.1	h6.sal.bam	other	1894886	1894886	0	+	2	2	227	91	2.0
CP008925.1	h6.sal.bam	other	1894887	1894887	0	+	0	0	226	90	0.0
CP008925.1	h6.sal.bam	other	1894888	1894888	0	+	1	1	227	90	1.0
CP008925.1	h6.sal.bam	other	1894889	1894889	0	+	0	2	227	89	0.0
CP008925.1	h6.sal.bam	other	1894890	1894890	0	+	1	1	226	88	1.0
CP008925.1	h6.sal.bam	other	1894891	1894891	0	+	0	3	224	89	0.0
CP008925.1	h6.sal.bam	other	1894892	1894892	0	+	5	1	229	87	5.0
CP008925.1	h6.sal.bam	other	1894893	1894893	0	+	2	3	230	86	2.0
CP008925.1	h6.sal.bam	other	1894894	1894894	0	+	1	0	230	84	1.0
CP008925.1	h6.sal.bam	other	1894895	1894895	0	+	1	3	231	84	1.0
CP008925.1	h6.sal.bam	other	1894896	1894896	0	+	0	6	231	88	0.0
CP008925.1	h6.sal.bam	other	1894897	1894897	0	+	3	2	226	86	3.0
CP008925.1	h6.sal.bam	other	1894898	1894898	0	+	2	1	229	85	2.0
CP008925.1	h6.sal.bam	other	1894899	1894899	0	+	0	0	228	84	0.0
CP008925.1	h6.sal.bam	other	1894900	1894900	0	+	2	0	228	88	2.0
CP008925.1	h6.sal.bam	other	1894901	1894901	0	+	1	0	229	88	1.0
CP008925.1	h6.sal.bam	other	1894902	1894902	0	+	0	0	227	93	0.0
CP008925.1	h6.sal.bam	other	1894903	1894903	0	+	2	1	226	97	2.0
CP008925.1	h6.sal.bam	other	1894904	1894904	0	+	2	1	227	98	2.0
CP008925.1	h6.sal.bam	other	1894905	1894905	0	+	4	0	230	98	4.0
CP008925.1	h6.sal.bam	other	1894906	1894906	0	+	2	3	230	98	2.0
CP008925.1	h6.sal.bam	other	1894907	1894907	0	+	2	2	231	96	2.0
CP008925.1	h6.sal.bam	other	1894908	1894908	0	+	1	1	225	95	1.0
CP008925.1	h6.sal.bam	other	1894909	1894909	0	+	1	2	226	97	1.0
CP008925.1	h6.sal.bam	other	1894910	1894910	0	+	2	1	226	97	2.0
CP008925.1	h6.sal.bam	other	1894911	1894911	0	+	0	2	226	96	0.0
CP008925.1	h6.sal.bam	other	1894912	1894912	0	+	3	1	229	94	3.0
CP008925.1	h6.sal.bam	other	1894913	1894913	0	+	1	0	230	93	1.0
CP008925.1	h6.sal.bam	other	1894914	1894914	0	+	0	2	230	93	0.0
CP008925.1	h6.sal.bam	other	1894915	1894915	0	+	1	0	231	99	1.0
CP008925.1	h6.sal.bam	other	1894916	1894916	0	+	2	2	233	103	2.0
CP008925.1	h6.sal.bam	other	1894917	1894917	0	+	1	0	234	103	1.0
CP008925.1	h6.sal.bam	other	1894918	1894918	0	+	1	2	234	104	1.0
CP008925.1	h6.sal.bam	other	1894919	1894919	0	+	3	0	232	104	3.0
CP008925.1	h6.sal.bam	other	1894920	1894920	0	+	2	0	234	104	2.0
CP008925.1	h6.sal.bam	other	1894921	1894921	0	+	2	1	232	108	2.0
CP008925.1	h6.sal.bam	other	1894922	1894922	0	+	0	1	232	107	0.0
CP008925.1	h6.sal.bam	other	1894923	1894923	0	+	0	1	232	108	0.0
CP008925.1	h6.sal.bam	other	1894924	1894924	0	+	3	1	234	114	3.0
CP008925.1	h6.sal.bam	other	1894925	1894925	0	+	2	0	235	117	2.0
CP008925.1	h6.sal.bam	other	1894926	1894926	0	+	1	1	235	119	1.0
CP008925.1	h6.sal.bam	other	1894927	1894927	0	+	0	0	233	118	0.0
CP008925.1	h6.sal.bam	other	1894928	1894928	0	+	0	0	231	119	0.0
CP008925.1	h6.sal.bam	other	1894929	1894929	0	+	0	1	231	122	0.0
CP008925.1	h6.sal.bam	other	1894930	1894930	0	+	0	2	230	122	0.0
CP008925.1	h6.sal.bam	other	1894931	1894931	0	+	2	2	216	120	2.0
CP008925.1	h6.sal.bam	other	1894932	1894932	0	+	1	2	145	119	1.0
CP008925.1	h6.sal.bam	other	1894933	1894933	0	+	3	3	148	117	3.0
CP008925.1	h6.sal.bam	other	1894934	1894934	0	+	1	2	147	114	1.0
CP008925.1	h6.sal.bam	other	1894935	1894935	0	+	1	1	147	115	1.0
CP008925.1	h6.sal.bam	other	1894936	1894936	0	+	0	4	147	116	0.0
CP008925.1	h6.sal.bam	other	1894937	1894937	0	+	0	0	145	116	0.0
CP008925.1	h6.sal.bam	other	1894938	1894938	0	+	0	0	145	118	0.0
CP008925.1	h6.sal.bam	other	1894939	1894939	0	+	2	1	143	121	2.0
CP008925.1	h6.sal.bam	other	1894940	1894940	0	+	0	0	142	122	0.0
CP008925.1	h6.sal.bam	other	1894941	1894941	0	+	2	0	144	123	2.0
CP008925.1	h6.sal.bam	other	1894942	1894942	0	+	1	0	145	124	1.0
CP008925.1	h6.sal.bam	other	1894943	1894943	0	+	1	0	143	126	1.0
CP008925.1	h6.sal.bam	other	1894944	1894944	0	+	1	0	144	129	1.0
CP008925.1	h6.sal.bam	other	1894945	1894945	0	+	0	1	144	133	0.0
CP008925.1	h6.sal.bam	other	1894946	1894946	0	+	0	2	132	136	0.0
CP008925.1	h6.sal.bam	other	1894947	1894947	0	+	1	2	133	134	1.0
CP008925.1	h6.sal.bam	other	1894948	1894948	0	+	3	2	136	143	3.0
CP008925.1	h6.sal.bam	other	1894949	1894949	0	+	3	1	96	142	3.0
CP008925.1	h6.sal.bam	other	1894950	1894950	0	+	2	1	97	143	2.0
CP008925.1	h6.sal.bam	other	1894951	1894951	0	+	2	1	97	145	2.0
CP008925.1	h6.sal.bam	other	1894952	1894952	0	+	0	2	97	144	0.0
CP008925.1	h6.sal.bam	other	1894953	1894953	0	+	0	1	95	144	0.0
CP008925.1	h6.sal.bam	other	1894954	1894954	0	+	1	1	95	146	1.0
CP008925.1	h6.sal.bam	other	1894955	1894955	0	+	2	0	95	147	2.0
CP008925.1	h6.sal.bam	other	1894956	1894956	0	+	3	1	95	147	3.0
CP008925.1	h6.sal.bam	other	1894957	1894957	0	+	2	2	95	150	2.0
CP008925.1	h6.sal.bam	other	1894958	1894958	0	+	1	3	93	151	1.0
CP008925.1	h6.sal.bam	other	1894959	1894959	0	+	0	2	93	148	0.0
CP008925.1	h6.sal.bam	other	1894960	1894960	0	+	1	1	94	150	1.0
CP008925.1	h6.sal.bam	other	1894961	1894961	0	+	2	1	95	155	2.0
CP008925.1	h6.sal.bam	other	1894962	1894962	0	+	0	0	95	156	0.0
CP008925.1	h6.sal.bam	other	1894963	1894963	0	+	4	0	98	157	4.0
CP008925.1	h6.sal.bam	other	1894964	1894964	0	+	0	1	98	157	0.0
CP008925.1	h6.sal.bam	other	1894965	1894965	0	+	4	2	101	162	4.0
CP008925.1	h6.sal.bam	other	1894966	1894966	0	+	0	1	101	160	0.0
CP008925.1	h6.sal.bam	other	1894967	1894967	0	+	0	0	94	165	0.0
CP008925.1	h6.sal.bam	other	1894968	1894968	0	+	4	3	97	167	4.0
CP008925.1	h6.sal.bam	other	1894969	1894969	0	+	1	5	98	169	1.0
CP008925.1	h6.sal.bam	other	1894970	1894970	0	+	1	3	97	164	1.0
CP008925.1	h6.sal.bam	other	1894971	1894971	0	+	2	1	99	164	2.0
CP008925.1	h6.sal.bam	other	1894972	1894972	0	+	0	1	97	163	0.0
CP008925.1	h6.sal.bam	other	1894973	1894973	0	+	0	2	94	163	0.0
CP008925.1	h6.sal.bam	other	1894974	1894974	0	+	3	2	97	162	3.0
CP008925.1	h6.sal.bam	other	1894975	1894975	0	+	5	0	99	167	5.0
CP008925.1	h6.sal.bam	other	1894976	1894976	0	+	1	5	100	167	1.0
CP008925.1	h6.sal.bam	other	1894977	1894977	0	+	0	5	100	167	0.0
CP008925.1	h6.sal.bam	other	1894978	1894978	0	+	2	2	100	164	2.0
CP008925.1	h6.sal.bam	other	1894979	1894979	0	+	3	1	101	162	3.0
CP008925.1	h6.sal.bam	other	1894980	1894980	0	+	1	0	97	161	1.0
CP008925.1	h6.sal.bam	other	1894981	1894981	0	+	5	1	98	161	5.0
CP008925.1	h6.sal.bam	other	1894982	1894982	0	+	0	0	98	160	0.0
CP008925.1	h6.sal.bam	other	1894983	1894983	0	+	2	4	99	167	2.0
CP008925.1	h6.sal.bam	other	1894984	1894984	0	+	1	2	99	163	1.0
CP008925.1	h6.sal.bam	other	1894985	1894985	0	+	2	0	100	161	2.0
CP008925.1	h6.sal.bam	other	1894986	1894986	0	+	2	1	99	163	2.0
CP008925.1	h6.sal.bam	other	1894987	1894987	0	+	2	0	100	163	2.0
CP008925.1	h6.sal.bam	other	1894988	1894988	0	+	0	6	100	163	0.0
CP008925.1	h6.sal.bam	other	1894989	1894989	0	+	1	2	101	162	1.0
CP008925.1	h6.sal.bam	other	1894990	1894990	0	+	4	4	104	163	4.0
CP008925.1	h6.sal.bam	other	1894991	1894991	0	+	1	2	103	161	1.0
CP008925.1	h6.sal.bam	other	1894992	1894992	0	+	1	1	103	160	1.0
CP008925.1	h6.sal.bam	other	1894993	1894993	0	+	1	1	103	163	1.0
CP008925.1	h6.sal.bam	other	1894994	1894994	0	+	1	3	99	162	1.0
CP008925.1	h6.sal.bam	other	1894995	1894995	0	+	3	1	101	161	3.0
CP008925.1	h6.sal.bam	other	1894996	1894996	0	+	1	2	102	160	0.6666666666666666
CP008925.1	h6.sal.bam	other	1894997	1894997	0	+	2	0	101	160	1.0
CP008925.1	h6.sal.bam	other	1894998	1894998	0	+	2	7	103	162	1.3333333333333333
CP008925.1	h6.sal.bam	other	1894999	1894999	0	+	3	3	106	158	2.0
CP008925.1	h6.sal.bam	other	1895000	1895000	0	+	4	2	108	156	4.0
CP008925.1	h6.sal.bam	other	1895001	1895001	0	+	2	1	109	154	2.0
CP008925.1	h6.sal.bam	other	1895002	1895002	0	+	5	1	114	152	5.0
CP008925.1	h6.sal.bam	other	1895003	1895003	0	+	1	3	115	157	0.6666666666666666
CP008925.1	h6.sal.bam	other	1895004	1895004	0	+	2	1	117	155	1.3333333333333333
CP008925.1	h6.sal.bam	other	1895005	1895005	0	+	0	0	117	157	0.0
CP008925.1	h6.sal.bam	other	1895006	1895006	0	+	0	1	115	157	0.0
CP008925.1	h6.sal.bam	other	1895007	1895007	0	+	1	0	114	159	1.0
CP008925.1	h6.sal.bam	other	1895008	1895008	0	+	2	0	113	162	2.0
CP008925.1	h6.sal.bam	other	1895009	1895009	0	+	1	3	114	162	1.0
CP008925.1	h6.sal.bam	other	1895010	1895010	0	+	3	2	116	161	3.0
CP008925.1	h6.sal.bam	other	1895011	1895011	0	+	1	4	117	159	1.0
CP008925.1	h6.sal.bam	other	1895012	1895012	0	+	2	2	119	157	2.0
CP008925.1	h6.sal.bam	other	1895013	1895013	0	+	6	3	125	156	6.0
CP008925.1	h6.sal.bam	other	1895014	1895014	0	+	1	2	123	154	0.6666666666666666
CP008925.1	h6.sal.bam	other	1895015	1895015	0	+	1	1	122	153	0.6666666666666666
CP008925.1	h6.sal.bam	other	1895016	1895016	0	+	2	1	124	152	1.3333333333333333
CP008925.1	h6.sal.bam	other	1895017	1895017	0	+	5	2	127	162	3.3333333333333335
CP008925.1	h6.sal.bam	other	1895018	1895018	0	+	1	3	128	162	1.0
CP008925.1	h6.sal.bam	other	1895019	1895019	0	+	5	4	132	159	3.3333333333333335
CP008925.1	h6.sal.bam	other	1895020	1895020	0	+	2	4	134	157	1.3333333333333333
CP008925.1	h6.sal.bam	other	1895021	1895021	0	+	1	0	134	155	0.6666666666666666
CP008925.1	h6.sal.bam	other	1895022	1895022	0	+	0	11	134	156	0.0
CP008925.1	h6.sal.bam	other	1895023	1895023	0	+	2	3	133	146	1.0
CP008925.1	h6.sal.bam	other	1895024	1895024	0	+	2	2	132	149	1.0
CP008925.1	h6.sal.bam	other	1895025	1895025	0	+	3	2	133	148	1.5
CP008925.1	h6.sal.bam	other	1895026	1895026	0	+	1	1	132	147	0.5
CP008925.1	h6.sal.bam	other	1895027	1895027	0	+	1	1	133	150	0.5
CP008925.1	h6.sal.bam	other	1895028	1895028	0	+	4	2	137	151	2.0
CP008925.1	h6.sal.bam	other	1895029	1895029	0	+	3	2	137	151	1.5
CP008925.1	h6.sal.bam	other	1895030	1895030	0	+	0	1	133	151	0.0
CP008925.1	h6.sal.bam	other	1895031	1895031	0	+	1	2	134	150	0.6666666666666666
CP008925.1	h6.sal.bam	other	1895032	1895032	0	+	0	4	132	154	0.0
CP008925.1	h6.sal.bam	other	1895033	1895033	0	+	2	0	134	151	2.0
CP008925.1	h6.sal.bam	other	1895034	1895034	0	+	0	4	134	151	0.0
CP008925.1	h6.sal.bam	other	1895035	1895035	0	+	1	5	133	150	1.0
CP008925.1	h6.sal.bam	other	1895036	1895036	0	+	0	2	133	147	0.0
CP008925.1	h6.sal.bam	other	1895037	1895037	0	+	0	2	133	145	0.0
CP008925.1	h6.sal.bam	other	1895038	1895038	0	+	0	2	129	144	0.0
CP008925.1	h6.sal.bam	other	1895039	1895039	0	+	3	3	132	147	3.0
CP008925.1	h6.sal.bam	other	1895040	1895040	0	+	1	2	129	146	1.0
CP008925.1	h6.sal.bam	other	1895041	1895041	0	+	1	4	130	144	1.0
CP008925.1	h6.sal.bam	other	1895042	1895042	0	+	2	2	132	143	2.0
CP008925.1	h6.sal.bam	other	1895043	1895043	0	+	3	5	131	141	2.0
CP008925.1	h6.sal.bam	other	1895044	1895044	0	+	3	3	133	136	2.0
CP008925.1	h6.sal.bam	other	1895045	1895045	0	+	2	1	134	138	2.0
CP008925.1	h6.sal.bam	other	1895046	1895046	0	+	4	1	136	137	4.0
CP008925.1	h6.sal.bam	other	1895047	1895047	0	+	4	1	140	136	4.0
CP008925.1	h6.sal.bam	other	1895048	1895048	0	+	0	3	140	141	0.0
CP008925.1	h6.sal.bam	other	1895049	1895049	0	+	2	6	139	139	2.0
CP008925.1	h6.sal.bam	other	1895050	1895050	0	+	1	2	135	133	1.0
CP008925.1	h6.sal.bam	other	1895051	1895051	0	+	1	3	135	132	1.0
CP008925.1	h6.sal.bam	other	1895052	1895052	0	+	4	3	139	129	4.0
CP008925.1	h6.sal.bam	other	1895053	1895053	0	+	3	0	137	130	3.0
CP008925.1	h6.sal.bam	other	1895054	1895054	0	+	1	0	137	133	1.0
CP008925.1	h6.sal.bam	other	1895055	1895055	0	+	1	1	131	133	1.0
CP008925.1	h6.sal.bam	other	1895056	1895056	0	+	3	4	134	133	3.0
CP008925.1	h6.sal.bam	other	1895057	1895057	0	+	1	2	135	132	1.0
CP008925.1	h6.sal.bam	other	1895058	1895058	0	+	1	0	135	131	1.0
CP008925.1	h6.sal.bam	other	1895059	1895059	0	+	4	0	137	132	4.0
CP008925.1	h6.sal.bam	other	1895060	1895060	0	+	1	1	138	132	1.0
CP008925.1	h6.sal.bam	other	1895061	1895061	0	+	3	2	139	133	3.0
CP008925.1	h6.sal.bam	other	1895062	1895062	0	+	0	2	137	131	0.0
CP008925.1	h6.sal.bam	other	1895063	1895063	0	+	2	2	138	133	2.0
CP008925.1	h6.sal.bam	other	1895064	1895064	0	+	2	5	140	131	2.0
CP008925.1	h6.sal.bam	other	1895065	1895065	0	+	4	1	140	127	4.0
CP008925.1	h6.sal.bam	other	1895066	1895066	0	+	1	0	139	126	1.0
CP008925.1	h6.sal.bam	other	1895067	1895067	0	+	1	3	139	129	1.0
CP008925.1	h6.sal.bam	other	1895068	1895068	0	+	0	0	136	128	0.0
CP008925.1	h6.sal.bam	other	1895069	1895069	0	+	2	1	136	129	2.0
CP008925.1	h6.sal.bam	other	1895070	1895070	0	+	0	3	135	129	0.0
CP008925.1	h6.sal.bam	other	1895071	1895071	0	+	2	1	135	127	2.0
CP008925.1	h6.sal.bam	other	1895072	1895072	0	+	0	2	135	127	0.0
CP008925.1	h6.sal.bam	other	1895073	1895073	0	+	3	4	136	127	3.0
CP008925.1	h6.sal.bam	other	1895074	1895074	0	+	3	1	137	125	3.0
CP008925.1	h6.sal.bam	other	1895075	1895075	0	+	2	1	134	125	2.0
CP008925.1	h6.sal.bam	other	1895076	1895076	0	+	3	3	136	131	3.0
CP008925.1	h6.sal.bam	other	1895077	1895077	0	+	0	1	131	128	0.0
CP008925.1	h6.sal.bam	other	1895078	1895078	0	+	1	3	131	132	1.0
CP008925.1	h6.sal.bam	other	1895079	1895079	0	+	3	0	132	130	3.0
CP008925.1	h6.sal.bam	other	1895080	1895080	0	+	1	2	133	130	1.0
CP008925.1	h6.sal.bam	other	1895081	1895081	0	+	1	2	133	130	1.0
CP008925.1	h6.sal.bam	other	1895082	1895082	0	+	1	1	134	128	1.0
CP008925.1	h6.sal.bam	other	1895083	1895083	0	+	1	1	132	130	1.0
CP008925.1	h6.sal.bam	other	1895084	1895084	0	+	1	1	132	132	1.0
CP008925.1	h6.sal.bam	other	1895085	1895085	0	+	1	0	130	132	1.0
CP008925.1	h6.sal.bam	other	1895086	1895086	0	+	3	2	132	133	3.0
CP008925.1	h6.sal.bam	other	1895087	1895087	0	+	2	1	125	132	2.0
CP008925.1	h6.sal.bam	other	1895088	1895088	0	+	1	1	126	131	1.0
CP008925.1	h6.sal.bam	other	1895089	1895089	0	+	1	0	127	131	1.0
CP008925.1	h6.sal.bam	other	1895090	1895090	0	+	2	4	126	134	2.0
CP008925.1	h6.sal.bam	other	1895091	1895091	0	+	2	7	128	130	2.0
CP008925.1	h6.sal.bam	other	1895092	1895092	0	+	0	2	122	126	0.0
CP008925.1	h6.sal.bam	other	1895093	1895093	0	+	3	0	123	124	3.0
CP008925.1	h6.sal.bam	other	1895094	1895094	0	+	1	2	122	124	1.0
CP008925.1	h6.sal.bam	other	1895095	1895095	0	+	1	1	121	123	1.0
CP008925.1	h6.sal.bam	other	1895096	1895096	0	+	0	1	120	122	0.0
CP008925.1	h6.sal.bam	other	1895097	1895097	0	+	6	1	126	121	6.0
CP008925.1	h6.sal.bam	other	1895098	1895098	0	+	0	6	124	120	0.0
CP008925.1	h6.sal.bam	other	1895099	1895099	0	+	4	1	126	131	4.0
CP008925.1	h6.sal.bam	other	1895100	1895100	0	+	7	1	130	130	7.0
CP008925.1	h6.sal.bam	other	1895101	1895101	0	+	0	4	128	129	0.0
CP008925.1	h6.sal.bam	GTTC	1895102	1895102	1895110	+	1	2	129	131	1.0
CP008925.1	h6.sal.bam	other	1895103	1895103	0	+	2	2	127	131	2.0
CP008925.1	h6.sal.bam	GTTC	1895104	1895104	1895110	+	0	3	124	129	0.0
CP008925.1	h6.sal.bam	other	1895105	1895105	0	+	3	2	127	126	3.0
CP008925.1	h6.sal.bam	other	1895106	1895106	0	+	0	3	126	126	0.0
CP008925.1	h6.sal.bam	other	1895107	1895107	0	+	0	1	124	125	0.0
CP008925.1	h6.sal.bam	other	1895108	1895108	0	+	1	1	125	124	1.0
CP008925.1	h6.sal.bam	other	1895109	1895109	0	+	0	2	125	126	0.0
CP008925.1	h6.sal.bam	other	1895110	1895110	0	+	4	2	128	127	4.0
CP008925.1	h6.sal.bam	other	1895111	1895111	0	+	0	0	128	125	0.0
CP008925.1	h6.sal.bam	other	1895112	1895112	0	+	0	1	128	127	0.0
CP008925.1	h6.sal.bam	other	1895113	1895113	0	+	4	5	132	129	4.0
CP008925.1	h6.sal.bam	other	1895114	1895114	0	+	3	2	132	128	3.0
CP008925.1	h6.sal.bam	other	1895115	1895115	0	+	1	0	132	127	1.0
CP008925.1	h6.sal.bam	other	1895116	1895116	0	+	3	3	134	128	3.0
CP008925.1	h6.sal.bam	other	1895117	1895117	0	+	4	3	136	125	4.0
CP008925.1	h6.sal.bam	other	1895118	1895118	0	+	3	2	136	125	3.0
CP008925.1	h6.sal.bam	GTTC	1895119	1895119	1895110	+	1	4	124	124	1.0
CP008925.1	h6.sal.bam	other	1895120	1895120	0	+	1	0	125	123	1.0
CP008925.1	h6.sal.bam	GTTC	1895121	1895121	1895110	+	1	1	126	123	1.0
CP008925.1	h6.sal.bam	other	1895122	1895122	0	+	1	1	127	122	1.0
CP008925.1	h6.sal.bam	other	1895123	1895123	0	+	3	1	128	122	3.0
CP008925.1	h6.sal.bam	other	1895124	1895124	0	+	1	1	128	122	1.0
CP008925.1	h6.sal.bam	other	1895125	1895125	0	+	0	0	127	125	0.0
CP008925.1	h6.sal.bam	other	1895126	1895126	0	+	0	0	122	127	0.0
CP008925.1	h6.sal.bam	other	1895127	1895127	0	+	2	5	124	127	2.0
CP008925.1	h6.sal.bam	other	1895128	1895128	0	+	0	3	121	125	0.0
CP008925.1	h6.sal.bam	other	1895129	1895129	0	+	1	0	121	126	1.0
CP008925.1	h6.sal.bam	other	1895130	1895130	0	+	0	1	119	127	0.0
CP008925.1	h6.sal.bam	other	1895131	1895131	0	+	1	2	117	126	1.0
CP008925.1	h6.sal.bam	other	1895132	1895132	0	+	0	1	117	125	0.0
CP008925.1	h6.sal.bam	other	1895133	1895133	0	+	5	1	121	124	5.0
CP008925.1	h6.sal.bam	other	1895134	1895134	0	+	2	0	116	124	2.0
CP008925.1	h6.sal.bam	other	1895135	1895135	0	+	0	2	115	126	0.0
CP008925.1	h6.sal.bam	other	1895136	1895136	0	+	1	4	116	126	1.0
CP008925.1	h6.sal.bam	other	1895137	1895137	0	+	2	0	118	126	2.0
CP008925.1	h6.sal.bam	other	1895138	1895138	0	+	1	0	117	127	1.0
CP008925.1	h6.sal.bam	other	1895139	1895139	0	+	2	2	117	128	2.0
CP008925.1	h6.sal.bam	other	1895140	1895140	0	+	2	1	109	128	2.0
CP008925.1	h6.sal.bam	other	1895141	1895141	0	+	0	2	109	127	0.0
CP008925.1	h6.sal.bam	other	1895142	1895142	0	+	2	2	111	125	2.0
CP008925.1	h6.sal.bam	other	1895143	1895143	0	+	5	1	116	123	5.0
CP008925.1	h6.sal.bam	other	1895144	1895144	0	+	1	1	117	122	1.0
CP008925.1	h6.sal.bam	other	1895145	1895145	0	+	1	1	118	121	1.0
CP008925.1	h6.sal.bam	other	1895146	1895146	0	+	3	1	121	130	3.0
CP008925.1	h6.sal.bam	other	1895147	1895147	0	+	3	2	124	133	3.0
CP008925.1	h6.sal.bam	other	1895148	1895148	0	+	3	2	124	131	3.0
CP008925.1	h6.sal.bam	other	1895149	1895149	0	+	3	2	123	133	3.0
CP008925.1	h6.sal.bam	other	1895150	1895150	0	+	2	5	124	133	2.0
CP008925.1	h6.sal.bam	other	1895151	1895151	0	+	1	2	122	128	1.0
CP008925.1	h6.sal.bam	other	1895152	1895152	0	+	2	3	124	129	2.0
CP008925.1	h6.sal.bam	other	1895153	1895153	0	+	4	1	127	129	4.0
CP008925.1	h6.sal.bam	other	1895154	1895154	0	+	4	0	128	134	4.0
CP008925.1	h6.sal.bam	other	1895155	1895155	0	+	2	2	128	134	2.0
CP008925.1	h6.sal.bam	other	1895156	1895156	0	+	0	3	127	132	0.0
CP008925.1	h6.sal.bam	other	1895157	1895157	0	+	2	1	129	130	2.0
CP008925.1	h6.sal.bam	other	1895158	1895158	0	+	1	2	127	132	1.0
CP008925.1	h6.sal.bam	other	1895159	1895159	0	+	1	2	128	130	1.0
CP008925.1	h6.sal.bam	other	1895160	1895160	0	+	0	1	127	128	0.0
CP008925.1	h6.sal.bam	other	1895161	1895161	0	+	2	0	126	127	2.0
CP008925.1	h6.sal.bam	other	1895162	1895162	0	+	1	1	126	132	1.0
CP008925.1	h6.sal.bam	other	1895163	1895163	0	+	1	1	126	134	1.0
CP008925.1	h6.sal.bam	other	1895164	1895164	0	+	1	2	124	136	1.0
CP008925.1	h6.sal.bam	other	1895165	1895165	0	+	1	1	125	134	1.0
CP008925.1	h6.sal.bam	other	1895166	1895166	0	+	5	2	128	135	5.0
CP008925.1	h6.sal.bam	other	1895167	1895167	0	+	0	0	128	133	0.0
CP008925.1	h6.sal.bam	other	1895168	1895168	0	+	1	1	126	136	1.0
CP008925.1	h6.sal.bam	other	1895169	1895169	0	+	4	0	127	140	4.0
CP008925.1	h6.sal.bam	other	1895170	1895170	0	+	0	4	127	140	0.0
CP008925.1	h6.sal.bam	other	1895171	1895171	0	+	1	6	127	137	1.0
CP008925.1	h6.sal.bam	other	1895172	1895172	0	+	2	5	125	132	2.0
CP008925.1	h6.sal.bam	other	1895173	1895173	0	+	0	2	125	128	0.0
CP008925.1	h6.sal.bam	other	1895174	1895174	0	+	2	0	124	127	2.0
CP008925.1	h6.sal.bam	other	1895175	1895175	0	+	4	3	121	128	4.0
CP008925.1	h6.sal.bam	other	1895176	1895176	0	+	1	4	122	125	1.0
CP008925.1	h6.sal.bam	other	1895177	1895177	0	+	1	1	122	122	1.0
CP008925.1	h6.sal.bam	other	1895178	1895178	0	+	2	0	121	123	2.0
CP008925.1	h6.sal.bam	other	1895179	1895179	0	+	5	0	126	124	3.3333333333333335
CP008925.1	h6.sal.bam	other	1895180	1895180	0	+	1	2	124	124	0.6666666666666666
CP008925.1	h6.sal.bam	other	1895181	1895181	0	+	2	3	125	122	1.3333333333333333
CP008925.1	h6.sal.bam	other	1895182	1895182	0	+	2	0	127	122	1.0
CP008925.1	h6.sal.bam	other	1895183	1895183	0	+	2	3	128	122	1.3333333333333333
CP008925.1	h6.sal.bam	other	1895184	1895184	0	+	2	3	129	119	2.0
CP008925.1	h6.sal.bam	other	1895185	1895185	0	+	1	2	127	122	0.6666666666666666
CP008925.1	h6.sal.bam	other	1895186	1895186	0	+	2	2	129	125	1.3333333333333333
CP008925.1	h6.sal.bam	other	1895187	1895187	0	+	3	2	132	125	2.0
CP008925.1	h6.sal.bam	other	1895188	1895188	0	+	0	3	124	124	0.0
CP008925.1	h6.sal.bam	other	1895189	1895189	0	+	1	1	125	122	0.5
CP008925.1	h6.sal.bam	other	1895190	1895190	0	+	2	1	127	123	1.3333333333333333
CP008925.1	h6.sal.bam	other	1895191	1895191	0	+	0	2	124	124	0.0
CP008925.1	h6.sal.bam	other	1895192	1895192	0	+	0	1	120	123	0.0
CP008925.1	h6.sal.bam	other	1895193	1895193	0	+	3	0	121	122	2.0
CP008925.1	h6.sal.bam	other	1895194	1895194	0	+	2	3	123	122	1.0
CP008925.1	h6.sal.bam	other	1895195	1895195	0	+	3	0	125	120	1.5
CP008925.1	h6.sal.bam	other	1895196	1895196	0	+	7	0	130	122	3.5
CP008925.1	h6.sal.bam	other	1895197	1895197	0	+	1	1	131	122	0.6666666666666666
CP008925.1	h6.sal.bam	other	1895198	1895198	0	+	0	1	128	126	0.0
CP008925.1	h6.sal.bam	other	1895199	1895199	0	+	5	4	132	128	5.0
CP008925.1	h6.sal.bam	other	1895200	1895200	0	+	2	2	134	127	2.0
CP008925.1	h6.sal.bam	other	1895201	1895201	0	+	4	3	136	128	4.0
CP008925.1	h6.sal.bam	other	1895202	1895202	0	+	1	1	137	126	1.0
CP008925.1	h6.sal.bam	other	1895203	1895203	0	+	1	3	138	129	1.0
CP008925.1	h6.sal.bam	other	1895204	1895204	0	+	0	1	137	126	0.0
CP008925.1	h6.sal.bam	other	1895205	1895205	0	+	1	0	137	125	1.0
CP008925.1	h6.sal.bam	other	1895206	1895206	0	+	1	1	138	125	1.0
CP008925.1	h6.sal.bam	other	1895207	1895207	0	+	1	0	134	124	1.0
CP008925.1	h6.sal.bam	other	1895208	1895208	0	+	1	1	133	125	1.0
CP008925.1	h6.sal.bam	other	1895209	1895209	0	+	0	3	133	124	0.0
CP008925.1	h6.sal.bam	other	1895210	1895210	0	+	1	2	133	125	1.0
CP008925.1	h6.sal.bam	other	1895211	1895211	0	+	7	4	140	123	7.0
CP008925.1	h6.sal.bam	other	1895212	1895212	0	+	3	1	140	119	3.0
CP008925.1	h6.sal.bam	other	1895213	1895213	0	+	3	2	143	120	2.0
CP008925.1	h6.sal.bam	other	1895214	1895214	0	+	0	2	141	122	0.0
CP008925.1	h6.sal.bam	other	1895215	1895215	0	+	0	2	136	120	0.0
CP008925.1	h6.sal.bam	other	1895216	1895216	0	+	2	1	138	122	1.0
CP008925.1	h6.sal.bam	other	1895217	1895217	0	+	2	1	140	126	1.0
CP008925.1	h6.sal.bam	other	1895218	1895218	0	+	3	3	139	127	1.5
CP008925.1	h6.sal.bam	other	1895219	1895219	0	+	0	4	138	124	0.0
CP008925.1	h6.sal.bam	other	1895220	1895220	0	+	1	1	138	121	0.5
CP008925.1	h6.sal.bam	other	1895221	1895221	0	+	1	4	136	123	0.5
CP008925.1	h6.sal.bam	other	1895222	1895222	0	+	2	0	132	120	1.0
CP008925.1	h6.sal.bam	other	1895223	1895223	0	+	0	4	132	120	0.0
CP008925.1	h6.sal.bam	other	1895224	1895224	0	+	2	2	131	117	1.0
CP008925.1	h6.sal.bam	other	1895225	1895225	0	+	1	0	130	120	0.5
CP008925.1	h6.sal.bam	other	1895226	1895226	0	+	4	1	133	120	2.0
CP008925.1	h6.sal.bam	other	1895227	1895227	0	+	1	2	131	119	0.5
CP008925.1	h6.sal.bam	other	1895228	1895228	0	+	4	7	132	123	2.0
CP008925.1	h6.sal.bam	other	1895229	1895229	0	+	2	1	130	117	1.0
CP008925.1	h6.sal.bam	other	1895230	1895230	0	+	1	0	129	116	0.5
CP008925.1	h6.sal.bam	other	1895231	1895231	0	+	1	1	130	120	0.5
CP008925.1	h6.sal.bam	other	1895232	1895232	0	+	4	3	132	122	2.0
CP008925.1	h6.sal.bam	other	1895233	1895233	0	+	0	0	131	121	0.0
CP008925.1	h6.sal.bam	other	1895234	1895234	0	+	1	2	131	121	0.5
CP008925.1	h6.sal.bam	other	1895235	1895235	0	+	4	3	135	121	2.0
CP008925.1	h6.sal.bam	other	1895236	1895236	0	+	1	0	132	119	0.6666666666666666
CP008925.1	h6.sal.bam	other	1895237	1895237	0	+	2	4	134	119	1.3333333333333333
CP008925.1	h6.sal.bam	other	1895238	1895238	0	+	5	2	138	118	3.3333333333333335
CP008925.1	h6.sal.bam	other	1895239	1895239	0	+	4	2	142	118	2.0
CP008925.1	h6.sal.bam	other	1895240	1895240	0	+	1	0	142	118	0.5
CP008925.1	h6.sal.bam	other	1895241	1895241	0	+	3	4	139	120	1.5
CP008925.1	h6.sal.bam	other	1895242	1895242	0	+	0	0	139	117	0.0
CP008925.1	h6.sal.bam	other	1895243	1895243	0	+	4	5	142	121	2.0
CP008925.1	h6.sal.bam	other	1895244	1895244	0	+	4	0	142	117	2.0
CP008925.1	h6.sal.bam	other	1895245	1895245	0	+	1	0	143	121	0.5
CP008925.1	h6.sal.bam	other	1895246	1895246	0	+	4	1	146	121	2.6666666666666665
CP008925.1	h6.sal.bam	other	1895247	1895247	0	+	1	1	145	120	0.6666666666666666
CP008925.1	h6.sal.bam	other	1895248	1895248	0	+	1	2	146	120	0.5
CP008925.1	h6.sal.bam	other	1895249	1895249	0	+	2	1	146	121	1.0
CP008925.1	h6.sal.bam	other	1895250	1895250	0	+	1	0	142	121	0.6666666666666666
CP008925.1	h6.sal.bam	other	1895251	1895251	0	+	1	1	143	121	1.0
CP008925.1	h6.sal.bam	other	1895252	1895252	0	+	2	2	144	123	1.3333333333333333
CP008925.1	h6.sal.bam	other	1895253	1895253	0	+	2	1	143	123	1.3333333333333333
CP008925.1	h6.sal.bam	other	1895254	1895254	0	+	1	2	137	122	0.5
CP008925.1	h6.sal.bam	other	1895255	1895255	0	+	1	2	138	125	0.5
CP008925.1	h6.sal.bam	other	1895256	1895256	0	+	1	2	139	125	0.5
CP008925.1	h6.sal.bam	other	1895257	1895257	0	+	4	2	141	126	2.0
CP008925.1	h6.sal.bam	other	1895258	1895258	0	+	2	1	141	124	1.0
CP008925.1	h6.sal.bam	other	1895259	1895259	0	+	3	3	141	125	1.5
CP008925.1	h6.sal.bam	other	1895260	1895260	0	+	3	3	144	126	1.5
CP008925.1	h6.sal.bam	other	1895261	1895261	0	+	4	2	144	124	2.0
CP008925.1	h6.sal.bam	other	1895262	1895262	0	+	0	2	143	127	0.0
CP008925.1	h6.sal.bam	other	1895263	1895263	0	+	2	0	145	128	1.0
CP008925.1	h6.sal.bam	other	1895264	1895264	0	+	1	1	145	128	0.5
CP008925.1	h6.sal.bam	other	1895265	1895265	0	+	2	2	145	132	1.0
CP008925.1	h6.sal.bam	other	1895266	1895266	0	+	3	1	143	132	1.5
CP008925.1	h6.sal.bam	other	1895267	1895267	0	+	2	0	145	136	1.0
CP008925.1	h6.sal.bam	other	1895268	1895268	0	+	3	0	148	139	1.5
CP008925.1	h6.sal.bam	other	1895269	1895269	0	+	3	2	151	141	1.5
CP008925.1	h6.sal.bam	other	1895270	1895270	0	+	4	2	145	141	2.0
CP008925.1	h6.sal.bam	other	1895271	1895271	0	+	2	1	146	142	1.0
CP008925.1	h6.sal.bam	other	1895272	1895272	0	+	1	1	147	141	0.5
CP008925.1	h6.sal.bam	other	1895273	1895273	0	+	2	2	149	141	1.0
CP008925.1	h6.sal.bam	GTTC	1895274	1895274	1895282	+	5	3	149	140	2.5
CP008925.1	h6.sal.bam	other	1895275	1895275	0	+	0	2	146	137	0.0
CP008925.1	h6.sal.bam	GTTC	1895276	1895276	1895282	+	2	1	144	138	1.0
CP008925.1	h6.sal.bam	other	1895277	1895277	0	+	3	4	147	138	1.5
CP008925.1	h6.sal.bam	other	1895278	1895278	0	+	1	0	147	135	0.5
CP008925.1	h6.sal.bam	other	1895279	1895279	0	+	0	0	144	135	0.0
CP008925.1	h6.sal.bam	other	1895280	1895280	0	+	0	1	144	137	0.0
CP008925.1	h6.sal.bam	other	1895281	1895281	0	+	0	0	144	138	0.0
CP008925.1	h6.sal.bam	other	1895282	1895282	0	+	2	1	146	139	1.0
CP008925.1	h6.sal.bam	other	1895283	1895283	0	+	1	0	147	138	0.5
CP008925.1	h6.sal.bam	other	1895284	1895284	0	+	0	4	146	139	0.0
CP008925.1	h6.sal.bam	other	1895285	1895285	0	+	0	0	143	144	0.0
CP008925.1	h6.sal.bam	other	1895286	1895286	0	+	1	0	139	147	0.5
CP008925.1	h6.sal.bam	other	1895287	1895287	0	+	3	3	139	148	1.5
CP008925.1	h6.sal.bam	other	1895288	1895288	0	+	0	5	136	148	0.0
CP008925.1	h6.sal.bam	other	1895289	1895289	0	+	3	0	139	147	1.5
CP008925.1	h6.sal.bam	other	1895290	1895290	0	+	3	4	141	147	1.5
CP008925.1	h6.sal.bam	GTTC	1895291	1895291	1895282	+	5	6	145	144	2.5
CP008925.1	h6.sal.bam	other	1895292	1895292	0	+	2	1	145	139	1.0
CP008925.1	h6.sal.bam	GTTC	1895293	1895293	1895282	+	3	1	146	138	1.5
CP008925.1	h6.sal.bam	other	1895294	1895294	0	+	0	1	145	140	0.0
CP008925.1	h6.sal.bam	other	1895295	1895295	0	+	0	1	144	141	0.0
CP008925.1	h6.sal.bam	other	1895296	1895296	0	+	0	1	142	142	0.0
CP008925.1	h6.sal.bam	other	1895297	1895297	0	+	1	0	141	141	0.5
CP008925.1	h6.sal.bam	other	1895298	1895298	0	+	3	1	144	141	1.5
CP008925.1	h6.sal.bam	other	1895299	1895299	0	+	3	5	146	140	1.5
CP008925.1	h6.sal.bam	other	1895300	1895300	0	+	1	0	147	139	0.5
CP008925.1	h6.sal.bam	other	1895301	1895301	0	+	0	2	143	140	0.0
CP008925.1	h6.sal.bam	other	1895302	1895302	0	+	3	4	145	141	1.5
CP008925.1	h6.sal.bam	other	1895303	1895303	0	+	0	1	140	138	0.0
CP008925.1	h6.sal.bam	other	1895304	1895304	0	+	5	1	143	137	2.5
CP008925.1	h6.sal.bam	other	1895305	1895305	0	+	4	3	146	138	2.0
CP008925.1	h6.sal.bam	other	1895306	1895306	0	+	0	4	145	135	0.0
CP008925.1	h6.sal.bam	other	1895307	1895307	0	+	5	2	146	137	2.5
CP008925.1	h6.sal.bam	other	1895308	1895308	0	+	0	1	141	135	0.0
CP008925.1	h6.sal.bam	other	1895309	1895309	0	+	1	1	142	136	0.5
CP008925.1	h6.sal.bam	other	1895310	1895310	0	+	4	1	146	136	2.0
CP008925.1	h6.sal.bam	other	1895311	1895311	0	+	2	2	146	139	1.0
CP008925.1	h6.sal.bam	other	1895312	1895312	0	+	5	1	151	138	2.5
CP008925.1	h6.sal.bam	other	1895313	1895313	0	+	3	1	149	139	1.5
CP008925.1	h6.sal.bam	other	1895314	1895314	0	+	1	3	146	138	0.5
CP008925.1	h6.sal.bam	other	1895315	1895315	0	+	0	0	145	136	0.0
CP008925.1	h6.sal.bam	other	1895316	1895316	0	+	0	1	142	138	0.0
CP008925.1	h6.sal.bam	other	1895317	1895317	0	+	2	4	144	138	1.0
CP008925.1	h6.sal.bam	other	1895318	1895318	0	+	4	1	140	134	2.0
CP008925.1	h6.sal.bam	other	1895319	1895319	0	+	3	4	143	133	1.5
CP008925.1	h6.sal.bam	other	1895320	1895320	0	+	1	2	138	131	0.5
CP008925.1	h6.sal.bam	other	1895321	1895321	0	+	0	0	137	132	0.0
CP008925.1	h6.sal.bam	other	1895322	1895322	0	+	0	0	133	137	0.0
CP008925.1	h6.sal.bam	other	1895323	1895323	0	+	0	3	133	137	0.0
CP008925.1	h6.sal.bam	other	1895324	1895324	0	+	2	2	133	136	1.0
CP008925.1	h6.sal.bam	other	1895325	1895325	0	+	3	2	135	135	1.5
CP008925.1	h6.sal.bam	other	1895326	1895326	0	+	1	1	136	136	0.6666666666666666
CP008925.1	h6.sal.bam	other	1895327	1895327	0	+	0	1	134	136	0.0
CP008925.1	h6.sal.bam	other	1895328	1895328	0	+	0	1	133	136	0.0
CP008925.1	h6.sal.bam	other	1895329	1895329	0	+	1	5	133	136	1.0
CP008925.1	h6.sal.bam	other	1895330	1895330	0	+	1	3	133	132	0.6666666666666666
CP008925.1	h6.sal.bam	other	1895331	1895331	0	+	1	1	132	129	0.5
CP008925.1	h6.sal.bam	other	1895332	1895332	0	+	5	0	131	128	2.5
CP008925.1	h6.sal.bam	other	1895333	1895333	0	+	4	1	135	133	2.0
CP008925.1	h6.sal.bam	other	1895334	1895334	0	+	2	4	132	132	1.0
CP008925.1	h6.sal.bam	other	1895335	1895335	0	+	0	1	129	133	0.0
CP008925.1	h6.sal.bam	other	1895336	1895336	0	+	2	5	131	133	1.0
CP008925.1	h6.sal.bam	other	1895337	1895337	0	+	3	3	133	130	1.5
CP008925.1	h6.sal.bam	other	1895338	1895338	0	+	5	3	136	127	2.5
CP008925.1	h6.sal.bam	other	1895339	1895339	0	+	5	2	139	124	2.5
CP008925.1	h6.sal.bam	other	1895340	1895340	0	+	4	2	139	124	2.0
CP008925.1	h6.sal.bam	other	1895341	1895341	0	+	4	5	143	122	2.0
CP008925.1	h6.sal.bam	other	1895342	1895342	0	+	5	2	145	119	2.5
CP008925.1	h6.sal.bam	other	1895343	1895343	0	+	0	2	142	118	0.0
CP008925.1	h6.sal.bam	other	1895344	1895344	0	+	1	2	139	116	0.5
CP008925.1	h6.sal.bam	other	1895345	1895345	0	+	4	3	139	114	2.0
CP008925.1	h6.sal.bam	other	1895346	1895346	0	+	4	0	140	113	2.0
CP008925.1	h6.sal.bam	other	1895347	1895347	0	+	2	1	139	115	1.0
CP008925.1	h6.sal.bam	other	1895348	1895348	0	+	0	1	138	114	0.0
CP008925.1	h6.sal.bam	other	1895349	1895349	0	+	2	1	137	114	1.3333333333333333
CP008925.1	h6.sal.bam	other	1895350	1895350	0	+	1	2	138	113	0.5
CP008925.1	h6.sal.bam	other	1895351	1895351	0	+	1	1	138	113	0.5
CP008925.1	h6.sal.bam	other	1895352	1895352	0	+	1	1	138	114	0.5
CP008925.1	h6.sal.bam	other	1895353	1895353	0	+	3	1	140	113	1.5
CP008925.1	h6.sal.bam	other	1895354	1895354	0	+	0	2	140	115	0.0
CP008925.1	h6.sal.bam	GTTC	1895355	1895355	1895363	+	2	3	142	115	1.0
CP008925.1	h6.sal.bam	other	1895356	1895356	0	+	3	0	145	113	1.5
CP008925.1	h6.sal.bam	GTTC	1895357	1895357	1895363	+	1	1	144	113	0.5
CP008925.1	h6.sal.bam	other	1895358	1895358	0	+	2	5	145	116	1.0
CP008925.1	h6.sal.bam	other	1895359	1895359	0	+	0	4	145	112	0.0
CP008925.1	h6.sal.bam	other	1895360	1895360	0	+	0	2	145	108	0.0
CP008925.1	h6.sal.bam	other	1895361	1895361	0	+	0	3	142	106	0.0
CP008925.1	h6.sal.bam	other	1895362	1895362	0	+	8	1	149	105	4.0
CP008925.1	h6.sal.bam	other	1895363	1895363	0	+	3	4	152	106	1.5
CP008925.1	h6.sal.bam	other	1895364	1895364	0	+	2	0	150	102	1.0
CP008925.1	h6.sal.bam	other	1895365	1895365	0	+	0	2	148	105	0.0
CP008925.1	h6.sal.bam	other	1895366	1895366	0	+	5	2	146	105	2.5
CP008925.1	h6.sal.bam	other	1895367	1895367	0	+	6	0	152	105	3.0
CP008925.1	h6.sal.bam	other	1895368	1895368	0	+	1	1	151	107	0.5
CP008925.1	h6.sal.bam	other	1895369	1895369	0	+	2	2	153	106	1.0
CP008925.1	h6.sal.bam	other	1895370	1895370	0	+	1	2	154	104	0.5
CP008925.1	h6.sal.bam	other	1895371	1895371	0	+	2	0	156	107	1.0
CP008925.1	h6.sal.bam	GTTC	1895372	1895372	1895363	+	7	2	161	107	3.5
CP008925.1	h6.sal.bam	other	1895373	1895373	0	+	1	2	159	105	0.5
CP008925.1	h6.sal.bam	GTTC	1895374	1895374	1895363	+	4	1	161	103	2.0
CP008925.1	h6.sal.bam	other	1895375	1895375	0	+	1	1	161	102	0.5
CP008925.1	h6.sal.bam	other	1895376	1895376	0	+	1	3	160	105	0.5
CP008925.1	h6.sal.bam	other	1895377	1895377	0	+	1	1	160	103	0.5
CP008925.1	h6.sal.bam	other	1895378	1895378	0	+	1	0	161	102	0.5
CP008925.1	h6.sal.bam	other	1895379	1895379	0	+	1	2	157	107	0.5
CP008925.1	h6.sal.bam	other	1895380	1895380	0	+	2	3	155	106	1.0
CP008925.1	h6.sal.bam	other	1895381	1895381	0	+	2	3	157	103	1.0
CP008925.1	h6.sal.bam	other	1895382	1895382	0	+	5	1	157	107	2.5
CP008925.1	h6.sal.bam	other	1895383	1895383	0	+	0	2	156	106	0.0
CP008925.1	h6.sal.bam	other	1895384	1895384	0	+	3	2	157	109	1.5
CP008925.1	h6.sal.bam	other	1895385	1895385	0	+	1	3	156	109	0.5
CP008925.1	h6.sal.bam	other	1895386	1895386	0	+	2	0	156	106	1.0
CP008925.1	h6.sal.bam	other	1895387	1895387	0	+	2	2	153	108	1.0
CP008925.1	h6.sal.bam	other	1895388	1895388	0	+	1	1	150	107	0.5
CP008925.1	h6.sal.bam	other	1895389	1895389	0	+	2	0	151	106	1.0
CP008925.1	h6.sal.bam	other	1895390	1895390	0	+	0	2	151	107	0.0
CP008925.1	h6.sal.bam	other	1895391	1895391	0	+	3	1	154	106	1.5
CP008925.1	h6.sal.bam	other	1895392	1895392	0	+	5	0	157	106	2.5
CP008925.1	h6.sal.bam	other	1895393	1895393	0	+	8	0	160	110	4.0
CP008925.1	h6.sal.bam	other	1895394	1895394	0	+	0	2	157	111	0.0
CP008925.1	h6.sal.bam	other	1895395	1895395	0	+	1	3	158	109	0.5
CP008925.1	h6.sal.bam	other	1895396	1895396	0	+	0	5	157	106	0.0
CP008925.1	h6.sal.bam	other	1895397	1895397	0	+	0	0	157	109	0.0
CP008925.1	h6.sal.bam	other	1895398	1895398	0	+	1	2	158	110	0.5
CP008925.1	h6.sal.bam	other	1895399	1895399	0	+	1	1	157	109	0.5
CP008925.1	h6.sal.bam	other	1895400	1895400	0	+	3	3	157	110	1.5
CP008925.1	h6.sal.bam	other	1895401	1895401	0	+	2	1	158	107	1.0
CP008925.1	h6.sal.bam	other	1895402	1895402	0	+	4	1	162	112	2.0
CP008925.1	h6.sal.bam	other	1895403	1895403	0	+	2	1	164	116	1.0
CP008925.1	h6.sal.bam	other	1895404	1895404	0	+	4	1	166	118	2.0
CP008925.1	h6.sal.bam	other	1895405	1895405	0	+	0	4	166	117	0.0
CP008925.1	h6.sal.bam	other	1895406	1895406	0	+	4	0	164	116	2.0
CP008925.1	h6.sal.bam	other	1895407	1895407	0	+	1	2	165	117	0.5
CP008925.1	h6.sal.bam	other	1895408	1895408	0	+	1	3	162	115	0.5
CP008925.1	h6.sal.bam	other	1895409	1895409	0	+	3	0	163	114	1.5
CP008925.1	h6.sal.bam	other	1895410	1895410	0	+	0	1	163	115	0.0
CP008925.1	h6.sal.bam	other	1895411	1895411	0	+	1	3	162	115	0.5
CP008925.1	h6.sal.bam	other	1895412	1895412	0	+	3	0	162	113	1.5
CP008925.1	h6.sal.bam	other	1895413	1895413	0	+	3	1	157	114	1.5
CP008925.1	h6.sal.bam	other	1895414	1895414	0	+	3	1	160	114	1.5
CP008925.1	h6.sal.bam	other	1895415	1895415	0	+	3	2	159	117	1.5
CP008925.1	h6.sal.bam	other	1895416	1895416	0	+	3	0	158	116	1.5
CP008925.1	h6.sal.bam	other	1895417	1895417	0	+	4	1	156	119	2.0
CP008925.1	h6.sal.bam	other	1895418	1895418	0	+	2	0	156	118	1.0
CP008925.1	h6.sal.bam	other	1895419	1895419	0	+	2	0	158	118	1.0
CP008925.1	h6.sal.bam	other	1895420	1895420	0	+	0	2	154	118	0.0
CP008925.1	h6.sal.bam	other	1895421	1895421	0	+	3	2	155	122	1.5
CP008925.1	h6.sal.bam	other	1895422	1895422	0	+	2	0	155	120	1.3333333333333333
CP008925.1	h6.sal.bam	other	1895423	1895423	0	+	4	1	159	123	2.0
CP008925.1	h6.sal.bam	other	1895424	1895424	0	+	0	0	157	122	0.0
CP008925.1	h6.sal.bam	other	1895425	1895425	0	+	3	2	158	123	1.5
CP008925.1	h6.sal.bam	other	1895426	1895426	0	+	1	1	156	123	0.5
CP008925.1	h6.sal.bam	other	1895427	1895427	0	+	3	3	157	126	1.5
CP008925.1	h6.sal.bam	other	1895428	1895428	0	+	3	2	158	123	1.5
CP008925.1	h6.sal.bam	other	1895429	1895429	0	+	4	1	162	121	2.0
CP008925.1	h6.sal.bam	other	1895430	1895430	0	+	2	0	163	127	1.0
CP008925.1	h6.sal.bam	other	1895431	1895431	0	+	1	0	161	130	0.5
CP008925.1	h6.sal.bam	other	1895432	1895432	0	+	2	4	163	130	1.0
CP008925.1	h6.sal.bam	other	1895433	1895433	0	+	1	1	162	130	0.5
CP008925.1	h6.sal.bam	other	1895434	1895434	0	+	3	2	165	130	1.5
CP008925.1	h6.sal.bam	other	1895435	1895435	0	+	2	0	166	128	1.0
CP008925.1	h6.sal.bam	other	1895436	1895436	0	+	3	0	168	130	1.5
CP008925.1	h6.sal.bam	other	1895437	1895437	0	+	4	2	161	130	2.0
CP008925.1	h6.sal.bam	other	1895438	1895438	0	+	6	3	167	129	3.0
CP008925.1	h6.sal.bam	other	1895439	1895439	0	+	0	0	167	126	0.0
CP008925.1	h6.sal.bam	other	1895440	1895440	0	+	4	3	166	134	2.0
CP008925.1	h6.sal.bam	other	1895441	1895441	0	+	1	1	161	132	0.5
CP008925.1	h6.sal.bam	other	1895442	1895442	0	+	1	2	162	131	0.5
CP008925.1	h6.sal.bam	other	1895443	1895443	0	+	0	0	161	129	0.0
CP008925.1	h6.sal.bam	other	1895444	1895444	0	+	2	0	161	130	1.0
CP008925.1	h6.sal.bam	other	1895445	1895445	0	+	2	5	162	131	1.0
CP008925.1	h6.sal.bam	other	1895446	1895446	0	+	0	0	159	128	0.0
CP008925.1	h6.sal.bam	other	1895447	1895447	0	+	0	0	153	130	0.0
CP008925.1	h6.sal.bam	other	1895448	1895448	0	+	2	0	151	131	1.0
CP008925.1	h6.sal.bam	other	1895449	1895449	0	+	2	2	151	136	1.0
CP008925.1	h6.sal.bam	other	1895450	1895450	0	+	0	2	151	134	0.0
CP008925.1	h6.sal.bam	other	1895451	1895451	0	+	3	1	154	135	1.5
CP008925.1	h6.sal.bam	other	1895452	1895452	0	+	2	2	154	134	1.0
CP008925.1	h6.sal.bam	other	1895453	1895453	0	+	3	3	156	135	1.5
CP008925.1	h6.sal.bam	other	1895454	1895454	0	+	1	1	154	132	0.5
CP008925.1	h6.sal.bam	other	1895455	1895455	0	+	0	4	154	131	0.0
CP008925.1	h6.sal.bam	other	1895456	1895456	0	+	1	3	154	128	0.5
CP008925.1	h6.sal.bam	other	1895457	1895457	0	+	1	1	150	125	0.5
CP008925.1	h6.sal.bam	other	1895458	1895458	0	+	1	4	149	124	0.5
CP008925.1	h6.sal.bam	other	1895459	1895459	0	+	1	2	148	125	0.5
CP008925.1	h6.sal.bam	other	1895460	1895460	0	+	1	0	146	125	0.5
CP008925.1	h6.sal.bam	other	1895461	1895461	0	+	0	2	146	125	0.0
CP008925.1	h6.sal.bam	other	1895462	1895462	0	+	2	1	146	128	1.0
CP008925.1	h6.sal.bam	other	1895463	1895463	0	+	1	0	147	127	0.5
CP008925.1	h6.sal.bam	other	1895464	1895464	0	+	0	1	145	127	0.0
CP008925.1	h6.sal.bam	other	1895465	1895465	0	+	1	1	143	127	0.5
CP008925.1	h6.sal.bam	other	1895466	1895466	0	+	0	1	138	129	0.0
CP008925.1	h6.sal.bam	other	1895467	1895467	0	+	1	4	139	131	0.5
CP008925.1	h6.sal.bam	other	1895468	1895468	0	+	1	1	131	128	0.5
CP008925.1	h6.sal.bam	other	1895469	1895469	0	+	1	2	132	129	0.5
CP008925.1	h6.sal.bam	other	1895470	1895470	0	+	0	3	132	128	0.0
CP008925.1	h6.sal.bam	other	1895471	1895471	0	+	5	3	137	127	2.5
CP008925.1	h6.sal.bam	other	1895472	1895472	0	+	1	1	138	124	0.5
CP008925.1	h6.sal.bam	other	1895473	1895473	0	+	2	2	139	123	1.0
CP008925.1	h6.sal.bam	other	1895474	1895474	0	+	0	1	138	122	0.0
CP008925.1	h6.sal.bam	other	1895475	1895475	0	+	2	0	137	124	1.0
CP008925.1	h6.sal.bam	other	1895476	1895476	0	+	3	6	138	129	1.5
CP008925.1	h6.sal.bam	other	1895477	1895477	0	+	1	5	135	124	0.5
CP008925.1	h6.sal.bam	other	1895478	1895478	0	+	5	3	138	121	2.5
CP008925.1	h6.sal.bam	other	1895479	1895479	0	+	3	2	137	118	2.0
CP008925.1	h6.sal.bam	other	1895480	1895480	0	+	1	1	137	117	0.6666666666666666
CP008925.1	h6.sal.bam	other	1895481	1895481	0	+	5	1	139	121	2.5
CP008925.1	h6.sal.bam	other	1895482	1895482	0	+	3	0	141	120	1.5
CP008925.1	h6.sal.bam	other	1895483	1895483	0	+	2	2	142	121	1.0
CP008925.1	h6.sal.bam	other	1895484	1895484	0	+	1	1	140	119	0.5
CP008925.1	h6.sal.bam	other	1895485	1895485	0	+	0	1	140	118	0.0
CP008925.1	h6.sal.bam	other	1895486	1895486	0	+	1	1	140	120	1.0
CP008925.1	h6.sal.bam	other	1895487	1895487	0	+	2	1	138	120	2.0
CP008925.1	h6.sal.bam	other	1895488	1895488	0	+	2	1	134	121	2.0
CP008925.1	h6.sal.bam	other	1895489	1895489	0	+	0	4	134	120	0.0
CP008925.1	h6.sal.bam	other	1895490	1895490	0	+	4	1	135	119	4.0
CP008925.1	h6.sal.bam	other	1895491	1895491	0	+	2	3	128	121	2.0
CP008925.1	h6.sal.bam	other	1895492	1895492	0	+	2	0	130	119	2.0
CP008925.1	h6.sal.bam	other	1895493	1895493	0	+	2	4	132	120	2.0
CP008925.1	h6.sal.bam	other	1895494	1895494	0	+	2	1	132	117	2.0
CP008925.1	h6.sal.bam	other	1895495	1895495	0	+	5	1	137	116	5.0
CP008925.1	h6.sal.bam	other	1895496	1895496	0	+	3	3	137	115	3.0
CP008925.1	h6.sal.bam	other	1895497	1895497	0	+	3	0	137	114	2.0
CP008925.1	h6.sal.bam	other	1895498	1895498	0	+	1	1	135	117	1.0
CP008925.1	h6.sal.bam	other	1895499	1895499	0	+	3	0	138	116	3.0
CP008925.1	h6.sal.bam	other	1895500	1895500	0	+	3	2	139	116	3.0
CP008925.1	h6.sal.bam	other	1895501	1895501	0	+	1	4	139	117	1.0
CP008925.1	h6.sal.bam	other	1895502	1895502	0	+	1	2	137	113	1.0
CP008925.1	h6.sal.bam	other	1895503	1895503	0	+	2	3	136	114	2.0
CP008925.1	h6.sal.bam	other	1895504	1895504	0	+	1	2	133	113	1.0
CP008925.1	h6.sal.bam	other	1895505	1895505	0	+	2	4	133	111	2.0
CP008925.1	h6.sal.bam	other	1895506	1895506	0	+	0	2	131	107	0.0
CP008925.1	h6.sal.bam	other	1895507	1895507	0	+	0	1	130	107	0.0
CP008925.1	h6.sal.bam	other	1895508	1895508	0	+	3	1	131	106	1.5
CP008925.1	h6.sal.bam	other	1895509	1895509	0	+	1	0	129	115	0.5
CP008925.1	h6.sal.bam	other	1895510	1895510	0	+	0	2	128	117	0.0
CP008925.1	h6.sal.bam	other	1895511	1895511	0	+	5	0	124	116	2.5
CP008925.1	h6.sal.bam	other	1895512	1895512	0	+	1	2	121	117	0.6666666666666666
CP008925.1	h6.sal.bam	other	1895513	1895513	0	+	0	5	121	119	0.0
CP008925.1	h6.sal.bam	other	1895514	1895514	0	+	3	2	123	114	1.5
CP008925.1	h6.sal.bam	other	1895515	1895515	0	+	1	1	120	115	0.5
CP008925.1	h6.sal.bam	other	1895516	1895516	0	+	2	0	121	115	1.0
CP008925.1	h6.sal.bam	other	1895517	1895517	0	+	6	0	126	115	3.0
CP008925.1	h6.sal.bam	other	1895518	1895518	0	+	6	1	132	115	3.0
CP008925.1	h6.sal.bam	other	1895519	1895519	0	+	3	1	133	116	1.5
CP008925.1	h6.sal.bam	other	1895520	1895520	0	+	1	2	132	115	0.5
CP008925.1	h6.sal.bam	other	1895521	1895521	0	+	1	2	132	114	0.5
CP008925.1	h6.sal.bam	other	1895522	1895522	0	+	0	1	131	112	0.0
CP008925.1	h6.sal.bam	other	1895523	1895523	0	+	2	6	132	111	1.0
CP008925.1	h6.sal.bam	other	1895524	1895524	0	+	2	0	132	105	1.0
CP008925.1	h6.sal.bam	other	1895525	1895525	0	+	2	2	134	108	1.0
CP008925.1	h6.sal.bam	other	1895526	1895526	0	+	1	3	132	111	0.5
CP008925.1	h6.sal.bam	other	1895527	1895527	0	+	1	0	131	111	0.5
CP008925.1	h6.sal.bam	other	1895528	1895528	0	+	2	0	130	113	1.0
CP008925.1	h6.sal.bam	other	1895529	1895529	0	+	1	1	130	114	0.6666666666666666
CP008925.1	h6.sal.bam	other	1895530	1895530	0	+	2	0	131	114	1.3333333333333333
CP008925.1	h6.sal.bam	other	1895531	1895531	0	+	3	0	133	114	3.0
CP008925.1	h6.sal.bam	other	1895532	1895532	0	+	2	3	134	115	2.0
CP008925.1	h6.sal.bam	other	1895533	1895533	0	+	0	3	133	114	0.0
CP008925.1	h6.sal.bam	other	1895534	1895534	0	+	2	2	135	112	2.0
CP008925.1	h6.sal.bam	other	1895535	1895535	0	+	1	4	135	112	0.6666666666666666
CP008925.1	h6.sal.bam	other	1895536	1895536	0	+	1	1	136	108	0.6666666666666666
CP008925.1	h6.sal.bam	other	1895537	1895537	0	+	0	0	133	111	0.0
CP008925.1	h6.sal.bam	GTTC	1895538	1895538	1895546	+	5	0	138	112	5.0
CP008925.1	h6.sal.bam	other	1895539	1895539	0	+	3	1	141	112	3.0
CP008925.1	h6.sal.bam	GTTC	1895540	1895540	1895546	+	1	4	141	112	1.0
CP008925.1	h6.sal.bam	other	1895541	1895541	0	+	1	3	140	113	1.0
CP008925.1	h6.sal.bam	other	1895542	1895542	0	+	1	2	141	115	1.0
CP008925.1	h6.sal.bam	other	1895543	1895543	0	+	2	2	143	115	2.0
CP008925.1	h6.sal.bam	other	1895544	1895544	0	+	3	1	145	113	3.0
CP008925.1	h6.sal.bam	other	1895545	1895545	0	+	0	1	144	116	0.0
CP008925.1	h6.sal.bam	other	1895546	1895546	0	+	2	1	142	126	2.0
CP008925.1	h6.sal.bam	other	1895547	1895547	0	+	2	2	142	125	2.0
CP008925.1	h6.sal.bam	other	1895548	1895548	0	+	1	0	142	130	1.0
CP008925.1	h6.sal.bam	other	1895549	1895549	0	+	1	3	143	132	1.0
CP008925.1	h6.sal.bam	other	1895550	1895550	0	+	9	1	150	129	9.0
CP008925.1	h6.sal.bam	other	1895551	1895551	0	+	0	1	148	128	0.0
CP008925.1	h6.sal.bam	other	1895552	1895552	0	+	0	2	147	128	0.0
CP008925.1	h6.sal.bam	other	1895553	1895553	0	+	1	0	144	132	1.0
CP008925.1	h6.sal.bam	other	1895554	1895554	0	+	2	1	143	133	2.0
CP008925.1	h6.sal.bam	GTTC	1895555	1895555	1895546	+	3	5	145	133	3.0
CP008925.1	h6.sal.bam	other	1895556	1895556	0	+	2	1	142	131	2.0
CP008925.1	h6.sal.bam	GTTC	1895557	1895557	1895546	+	2	0	141	131	2.0
CP008925.1	h6.sal.bam	other	1895558	1895558	0	+	3	1	142	134	3.0
CP008925.1	h6.sal.bam	other	1895559	1895559	0	+	0	2	141	134	0.0
CP008925.1	h6.sal.bam	other	1895560	1895560	0	+	1	0	142	132	1.0
CP008925.1	h6.sal.bam	other	1895561	1895561	0	+	1	1	142	137	1.0
CP008925.1	h6.sal.bam	other	1895562	1895562	0	+	1	2	141	137	1.0
CP008925.1	h6.sal.bam	other	1895563	1895563	0	+	2	0	140	137	2.0
CP008925.1	h6.sal.bam	other	1895564	1895564	0	+	3	3	143	139	3.0
CP008925.1	h6.sal.bam	other	1895565	1895565	0	+	0	3	136	141	0.0
CP008925.1	h6.sal.bam	other	1895566	1895566	0	+	0	1	135	140	0.0
CP008925.1	h6.sal.bam	other	1895567	1895567	0	+	1	1	136	139	1.0
CP008925.1	h6.sal.bam	other	1895568	1895568	0	+	2	1	136	138	2.0
CP008925.1	h6.sal.bam	other	1895569	1895569	0	+	2	0	135	138	2.0
CP008925.1	h6.sal.bam	other	1895570	1895570	0	+	0	0	131	138	0.0
CP008925.1	h6.sal.bam	other	1895571	1895571	0	+	4	2	132	141	4.0
CP008925.1	h6.sal.bam	other	1895572	1895572	0	+	1	3	129	143	1.0
CP008925.1	h6.sal.bam	other	1895573	1895573	0	+	1	2	130	140	1.0
CP008925.1	h6.sal.bam	other	1895574	1895574	0	+	1	0	127	138	1.0
CP008925.1	h6.sal.bam	other	1895575	1895575	0	+	1	1	125	143	1.0
CP008925.1	h6.sal.bam	other	1895576	1895576	0	+	0	0	125	147	0.0
CP008925.1	h6.sal.bam	other	1895577	1895577	0	+	0	3	124	150	0.0
CP008925.1	h6.sal.bam	other	1895578	1895578	0	+	4	2	126	150	4.0
CP008925.1	h6.sal.bam	other	1895579	1895579	0	+	1	2	126	149	1.0
CP008925.1	h6.sal.bam	other	1895580	1895580	0	+	1	2	125	147	1.0
CP008925.1	h6.sal.bam	other	1895581	1895581	0	+	0	4	125	145	0.0
CP008925.1	h6.sal.bam	other	1895582	1895582	0	+	1	2	126	149	1.0
CP008925.1	h6.sal.bam	other	1895583	1895583	0	+	2	2	124	147	2.0
CP008925.1	h6.sal.bam	other	1895584	1895584	0	+	2	2	126	145	2.0
CP008925.1	h6.sal.bam	other	1895585	1895585	0	+	5	1	130	145	5.0
CP008925.1	h6.sal.bam	other	1895586	1895586	0	+	1	2	127	145	1.0
CP008925.1	h6.sal.bam	other	1895587	1895587	0	+	0	3	126	145	0.0
CP008925.1	h6.sal.bam	other	1895588	1895588	0	+	0	0	126	144	0.0
CP008925.1	h6.sal.bam	other	1895589	1895589	0	+	2	3	125	145	2.0
CP008925.1	h6.sal.bam	other	1895590	1895590	0	+	2	1	119	145	1.3333333333333333
CP008925.1	h6.sal.bam	other	1895591	1895591	0	+	0	0	119	145	0.0
CP008925.1	h6.sal.bam	other	1895592	1895592	0	+	0	1	119	148	0.0
CP008925.1	h6.sal.bam	other	1895593	1895593	0	+	2	1	115	151	1.0
CP008925.1	h6.sal.bam	other	1895594	1895594	0	+	3	1	115	151	1.5
CP008925.1	h6.sal.bam	other	1895595	1895595	0	+	0	0	113	150	0.0
CP008925.1	h6.sal.bam	other	1895596	1895596	0	+	0	0	111	152	0.0
CP008925.1	h6.sal.bam	other	1895597	1895597	0	+	2	0	113	152	1.0
CP008925.1	h6.sal.bam	other	1895598	1895598	0	+	3	0	116	152	1.5
CP008925.1	h6.sal.bam	other	1895599	1895599	0	+	0	4	113	155	0.0
CP008925.1	h6.sal.bam	other	1895600	1895600	0	+	2	4	114	153	1.0
CP008925.1	h6.sal.bam	other	1895601	1895601	0	+	0	3	113	149	0.0
CP008925.1	h6.sal.bam	other	1895602	1895602	0	+	2	2	114	147	1.0
CP008925.1	h6.sal.bam	other	1895603	1895603	0	+	3	1	115	147	1.5
CP008925.1	h6.sal.bam	other	1895604	1895604	0	+	2	1	114	148	1.0
CP008925.1	h6.sal.bam	other	1895605	1895605	0	+	2	0	113	156	1.0
CP008925.1	h6.sal.bam	other	1895606	1895606	0	+	1	1	112	159	0.5
CP008925.1	h6.sal.bam	other	1895607	1895607	0	+	0	3	112	163	0.0
CP008925.1	h6.sal.bam	other	1895608	1895608	0	+	3	1	115	161	1.5
CP008925.1	h6.sal.bam	other	1895609	1895609	0	+	5	1	118	162	2.5
CP008925.1	h6.sal.bam	other	1895610	1895610	0	+	1	0	117	164	0.5
CP008925.1	h6.sal.bam	other	1895611	1895611	0	+	2	5	119	164	1.0
CP008925.1	h6.sal.bam	other	1895612	1895612	0	+	4	1	122	166	2.0
CP008925.1	h6.sal.bam	other	1895613	1895613	0	+	0	1	115	169	0.0
CP008925.1	h6.sal.bam	other	1895614	1895614	0	+	0	0	115	168	0.0
CP008925.1	h6.sal.bam	other	1895615	1895615	0	+	1	5	115	169	0.5
CP008925.1	h6.sal.bam	other	1895616	1895616	0	+	2	5	115	168	1.0
CP008925.1	h6.sal.bam	other	1895617	1895617	0	+	0	1	114	165	0.0
CP008925.1	h6.sal.bam	other	1895618	1895618	0	+	4	0	116	165	2.0
CP008925.1	h6.sal.bam	other	1895619	1895619	0	+	4	5	115	166	2.0
CP008925.1	h6.sal.bam	other	1895620	1895620	0	+	1	10	116	163	0.5
CP008925.1	h6.sal.bam	other	1895621	1895621	0	+	1	7	117	153	0.5
CP008925.1	h6.sal.bam	other	1895622	1895622	0	+	3	1	118	148	1.5
CP008925.1	h6.sal.bam	other	1895623	1895623	0	+	2	1	119	147	1.0
CP008925.1	h6.sal.bam	other	1895624	1895624	0	+	3	0	122	146	1.5
CP008925.1	h6.sal.bam	other	1895625	1895625	0	+	0	1	112	152	0.0
CP008925.1	h6.sal.bam	other	1895626	1895626	0	+	1	1	113	156	0.5
CP008925.1	h6.sal.bam	other	1895627	1895627	0	+	2	6	115	155	1.0
CP008925.1	h6.sal.bam	other	1895628	1895628	0	+	1	1	110	160	0.5
CP008925.1	h6.sal.bam	other	1895629	1895629	0	+	2	1	112	164	1.0
CP008925.1	h6.sal.bam	other	1895630	1895630	0	+	2	3	114	164	1.0
CP008925.1	h6.sal.bam	other	1895631	1895631	0	+	4	1	113	163	2.0
CP008925.1	h6.sal.bam	other	1895632	1895632	0	+	2	3	112	165	1.0
CP008925.1	h6.sal.bam	other	1895633	1895633	0	+	0	0	112	162	0.0
CP008925.1	h6.sal.bam	other	1895634	1895634	0	+	4	1	115	164	2.0
CP008925.1	h6.sal.bam	other	1895635	1895635	0	+	0	4	114	164	0.0
CP008925.1	h6.sal.bam	other	1895636	1895636	0	+	5	1	119	161	2.5
CP008925.1	h6.sal.bam	other	1895637	1895637	0	+	3	2	119	161	1.5
CP008925.1	h6.sal.bam	other	1895638	1895638	0	+	2	2	118	160	1.0
CP008925.1	h6.sal.bam	other	1895639	1895639	0	+	1	5	119	158	0.5
CP008925.1	h6.sal.bam	other	1895640	1895640	0	+	2	2	121	155	1.0
CP008925.1	h6.sal.bam	other	1895641	1895641	0	+	1	0	122	156	0.5
CP008925.1	h6.sal.bam	other	1895642	1895642	0	+	4	0	125	162	2.0
CP008925.1	h6.sal.bam	other	1895643	1895643	0	+	2	3	126	162	1.0
CP008925.1	h6.sal.bam	other	1895644	1895644	0	+	2	2	126	162	1.0
CP008925.1	h6.sal.bam	other	1895645	1895645	0	+	0	0	126	160	0.0
CP008925.1	h6.sal.bam	other	1895646	1895646	0	+	2	4	124	161	1.0
CP008925.1	h6.sal.bam	other	1895647	1895647	0	+	3	0	125	160	1.5
CP008925.1	h6.sal.bam	other	1895648	1895648	0	+	3	5	128	165	1.5
CP008925.1	h6.sal.bam	other	1895649	1895649	0	+	3	1	130	163	1.5
CP008925.1	h6.sal.bam	other	1895650	1895650	0	+	2	4	131	166	1.0
CP008925.1	h6.sal.bam	other	1895651	1895651	0	+	6	3	137	163	3.0
CP008925.1	h6.sal.bam	other	1895652	1895652	0	+	0	3	132	160	0.0
CP008925.1	h6.sal.bam	other	1895653	1895653	0	+	3	1	135	158	1.5
CP008925.1	h6.sal.bam	other	1895654	1895654	0	+	2	0	137	157	1.0
CP008925.1	h6.sal.bam	other	1895655	1895655	0	+	2	1	138	159	1.0
CP008925.1	h6.sal.bam	other	1895656	1895656	0	+	0	7	138	158	0.0
CP008925.1	h6.sal.bam	other	1895657	1895657	0	+	0	0	137	153	0.0
CP008925.1	h6.sal.bam	other	1895658	1895658	0	+	1	2	136	154	0.5
CP008925.1	h6.sal.bam	other	1895659	1895659	0	+	5	1	139	152	2.5
CP008925.1	h6.sal.bam	other	1895660	1895660	0	+	0	0	133	154	0.0
CP008925.1	h6.sal.bam	other	1895661	1895661	0	+	2	2	135	157	1.0
CP008925.1	h6.sal.bam	other	1895662	1895662	0	+	2	2	135	157	1.0
CP008925.1	h6.sal.bam	other	1895663	1895663	0	+	4	1	139	156	2.0
CP008925.1	h6.sal.bam	GAAC	1895664	1895664	1895672	+	2	4	141	159	1.0
CP008925.1	h6.sal.bam	other	1895665	1895665	0	+	3	1	142	155	1.5
CP008925.1	h6.sal.bam	GAAC	1895666	1895666	1895672	+	0	4	142	159	0.0
CP008925.1	h6.sal.bam	other	1895667	1895667	0	+	3	3	145	158	1.5
CP008925.1	h6.sal.bam	other	1895668	1895668	0	+	2	1	146	157	1.0
CP008925.1	h6.sal.bam	other	1895669	1895669	0	+	0	0	143	160	0.0
CP008925.1	h6.sal.bam	other	1895670	1895670	0	+	1	2	144	162	0.5
CP008925.1	h6.sal.bam	other	1895671	1895671	0	+	1	0	145	160	0.5
CP008925.1	h6.sal.bam	other	1895672	1895672	0	+	1	4	144	161	0.5
CP008925.1	h6.sal.bam	other	1895673	1895673	0	+	1	0	142	160	0.5
CP008925.1	h6.sal.bam	other	1895674	1895674	0	+	2	1	142	161	1.0
CP008925.1	h6.sal.bam	other	1895675	1895675	0	+	3	0	145	160	1.5
CP008925.1	h6.sal.bam	other	1895676	1895676	0	+	4	1	148	160	2.0
CP008925.1	h6.sal.bam	other	1895677	1895677	0	+	1	2	146	161	0.5
CP008925.1	h6.sal.bam	other	1895678	1895678	0	+	1	1	141	161	0.5
CP008925.1	h6.sal.bam	other	1895679	1895679	0	+	2	9	143	165	1.0
CP008925.1	h6.sal.bam	other	1895680	1895680	0	+	2	3	145	156	1.0
CP008925.1	h6.sal.bam	GAAC	1895681	1895681	1895672	+	5	6	149	157	2.5
CP008925.1	h6.sal.bam	other	1895682	1895682	0	+	3	1	151	151	1.5
CP008925.1	h6.sal.bam	GAAC	1895683	1895683	1895672	+	3	2	152	150	1.5
CP008925.1	h6.sal.bam	other	1895684	1895684	0	+	5	2	152	155	2.5
CP008925.1	h6.sal.bam	other	1895685	1895685	0	+	2	5	153	153	1.0
CP008925.1	h6.sal.bam	other	1895686	1895686	0	+	3	2	150	150	1.5
CP008925.1	h6.sal.bam	other	1895687	1895687	0	+	4	4	154	150	2.0
CP008925.1	h6.sal.bam	other	1895688	1895688	0	+	2	0	156	150	1.0
CP008925.1	h6.sal.bam	other	1895689	1895689	0	+	0	1	155	150	0.0
CP008925.1	h6.sal.bam	other	1895690	1895690	0	+	0	5	155	149	0.0
CP008925.1	h6.sal.bam	other	1895691	1895691	0	+	4	1	158	148	2.0
CP008925.1	h6.sal.bam	other	1895692	1895692	0	+	5	1	163	149	2.5
CP008925.1	h6.sal.bam	other	1895693	1895693	0	+	3	1	162	148	1.5
CP008925.1	h6.sal.bam	other	1895694	1895694	0	+	1	2	159	148	0.5
CP008925.1	h6.sal.bam	other	1895695	1895695	0	+	1	0	159	147	0.5
CP008925.1	h6.sal.bam	other	1895696	1895696	0	+	1	2	159	147	0.5
CP008925.1	h6.sal.bam	other	1895697	1895697	0	+	2	1	156	145	1.0
CP008925.1	h6.sal.bam	other	1895698	1895698	0	+	4	0	160	144	2.0
CP008925.1	h6.sal.bam	other	1895699	1895699	0	+	2	5	159	147	1.0
CP008925.1	h6.sal.bam	other	1895700	1895700	0	+	3	5	161	142	1.5
CP008925.1	h6.sal.bam	other	1895701	1895701	0	+	0	7	161	137	0.0
CP008925.1	h6.sal.bam	other	1895702	1895702	0	+	1	4	160	130	0.5
CP008925.1	h6.sal.bam	other	1895703	1895703	0	+	2	4	161	126	1.0
CP008925.1	h6.sal.bam	other	1895704	1895704	0	+	5	1	162	123	2.5
CP008925.1	h6.sal.bam	other	1895705	1895705	0	+	2	2	164	122	1.0
CP008925.1	h6.sal.bam	other	1895706	1895706	0	+	4	3	164	120	2.0
CP008925.1	h6.sal.bam	other	1895707	1895707	0	+	2	2	164	118	1.0
CP008925.1	h6.sal.bam	other	1895708	1895708	0	+	2	0	157	116	1.0
CP008925.1	h6.sal.bam	other	1895709	1895709	0	+	1	1	158	116	0.5
CP008925.1	h6.sal.bam	other	1895710	1895710	0	+	3	1	155	115	1.5
CP008925.1	h6.sal.bam	other	1895711	1895711	0	+	1	1	156	115	0.5
CP008925.1	h6.sal.bam	other	1895712	1895712	0	+	3	1	159	115	1.5
CP008925.1	h6.sal.bam	other	1895713	1895713	0	+	2	0	161	114	1.0
CP008925.1	h6.sal.bam	other	1895714	1895714	0	+	4	2	163	116	2.0
CP008925.1	h6.sal.bam	other	1895715	1895715	0	+	2	5	165	114	1.0
CP008925.1	h6.sal.bam	other	1895716	1895716	0	+	2	4	166	109	1.0
CP008925.1	h6.sal.bam	other	1895717	1895717	0	+	4	2	166	110	2.0
CP008925.1	h6.sal.bam	other	1895718	1895718	0	+	3	1	167	108	1.5
CP008925.1	h6.sal.bam	other	1895719	1895719	0	+	0	1	165	107	0.0
CP008925.1	h6.sal.bam	other	1895720	1895720	0	+	0	1	165	112	0.0
CP008925.1	h6.sal.bam	other	1895721	1895721	0	+	1	2	158	111	0.5
CP008925.1	h6.sal.bam	other	1895722	1895722	0	+	2	5	160	111	1.0
CP008925.1	h6.sal.bam	other	1895723	1895723	0	+	2	3	162	106	1.0
CP008925.1	h6.sal.bam	other	1895724	1895724	0	+	2	4	159	103	1.0
CP008925.1	h6.sal.bam	other	1895725	1895725	0	+	4	1	163	99	2.0
CP008925.1	h6.sal.bam	other	1895726	1895726	0	+	4	1	161	99	2.0
CP008925.1	h6.sal.bam	other	1895727	1895727	0	+	3	0	164	98	1.5
CP008925.1	h6.sal.bam	other	1895728	1895728	0	+	0	0	161	100	0.0
CP008925.1	h6.sal.bam	other	1895729	1895729	0	+	3	2	161	100	1.5
CP008925.1	h6.sal.bam	other	1895730	1895730	0	+	2	3	162	98	1.0
CP008925.1	h6.sal.bam	other	1895731	1895731	0	+	4	0	166	97	2.0
CP008925.1	h6.sal.bam	other	1895732	1895732	0	+	1	1	167	97	0.5
CP008925.1	h6.sal.bam	other	1895733	1895733	0	+	1	0	167	99	0.5
CP008925.1	h6.sal.bam	other	1895734	1895734	0	+	1	3	163	101	0.5
CP008925.1	h6.sal.bam	other	1895735	1895735	0	+	1	3	164	98	0.5
CP008925.1	h6.sal.bam	other	1895736	1895736	0	+	3	2	165	96	1.5
CP008925.1	h6.sal.bam	other	1895737	1895737	0	+	3	1	162	94	1.5
CP008925.1	h6.sal.bam	other	1895738	1895738	0	+	1	4	163	93	0.5
CP008925.1	h6.sal.bam	other	1895739	1895739	0	+	2	0	163	91	1.0
CP008925.1	h6.sal.bam	other	1895740	1895740	0	+	0	5	160	92	0.0
CP008925.1	h6.sal.bam	other	1895741	1895741	0	+	2	4	162	92	1.0
CP008925.1	h6.sal.bam	other	1895742	1895742	0	+	1	1	160	88	0.5
CP008925.1	h6.sal.bam	other	1895743	1895743	0	+	0	4	158	87	0.0
CP008925.1	h6.sal.bam	other	1895744	1895744	0	+	3	2	161	92	1.5
CP008925.1	h6.sal.bam	other	1895745	1895745	0	+	2	1	162	90	1.0
CP008925.1	h6.sal.bam	other	1895746	1895746	0	+	0	0	161	90	0.0
CP008925.1	h6.sal.bam	other	1895747	1895747	0	+	2	2	162	90	1.0
CP008925.1	h6.sal.bam	other	1895748	1895748	0	+	7	1	166	95	3.5
CP008925.1	h6.sal.bam	other	1895749	1895749	0	+	0	0	163	94	0.0
CP008925.1	h6.sal.bam	other	1895750	1895750	0	+	1	1	160	94	0.5
CP008925.1	h6.sal.bam	other	1895751	1895751	0	+	0	1	160	93	0.0
CP008925.1	h6.sal.bam	other	1895752	1895752	0	+	2	3	161	97	1.0
CP008925.1	h6.sal.bam	other	1895753	1895753	0	+	1	4	161	95	0.5
CP008925.1	h6.sal.bam	other	1895754	1895754	0	+	3	4	162	95	1.5
CP008925.1	h6.sal.bam	other	1895755	1895755	0	+	1	0	161	91	0.5
CP008925.1	h6.sal.bam	other	1895756	1895756	0	+	1	3	157	96	0.5
CP008925.1	h6.sal.bam	other	1895757	1895757	0	+	2	2	156	94	1.0
CP008925.1	h6.sal.bam	other	1895758	1895758	0	+	1	3	152	94	0.5
CP008925.1	h6.sal.bam	other	1895759	1895759	0	+	1	0	150	103	0.5
CP008925.1	h6.sal.bam	other	1895760	1895760	0	+	2	2	149	103	1.0
CP008925.1	h6.sal.bam	other	1895761	1895761	0	+	2	3	149	109	1.0
CP008925.1	h6.sal.bam	other	1895762	1895762	0	+	2	4	147	107	1.0
CP008925.1	h6.sal.bam	other	1895763	1895763	0	+	0	1	145	103	0.0
CP008925.1	h6.sal.bam	other	1895764	1895764	0	+	1	1	145	102	0.5
CP008925.1	h6.sal.bam	other	1895765	1895765	0	+	1	3	146	104	0.5
CP008925.1	h6.sal.bam	other	1895766	1895766	0	+	3	1	146	101	1.5
CP008925.1	h6.sal.bam	other	1895767	1895767	0	+	2	1	140	103	1.0
CP008925.1	h6.sal.bam	other	1895768	1895768	0	+	1	1	141	105	0.5
CP008925.1	h6.sal.bam	other	1895769	1895769	0	+	4	0	144	104	2.0
CP008925.1	h6.sal.bam	other	1895770	1895770	0	+	1	0	144	106	0.5
CP008925.1	h6.sal.bam	other	1895771	1895771	0	+	1	2	144	106	0.5
CP008925.1	h6.sal.bam	other	1895772	1895772	0	+	1	1	143	105	0.5
CP008925.1	h6.sal.bam	other	1895773	1895773	0	+	3	0	142	105	1.5
CP008925.1	h6.sal.bam	other	1895774	1895774	0	+	1	0	138	106	0.5
CP008925.1	h6.sal.bam	other	1895775	1895775	0	+	5	0	143	108	2.5
CP008925.1	h6.sal.bam	other	1895776	1895776	0	+	0	0	142	109	0.0
CP008925.1	h6.sal.bam	other	1895777	1895777	0	+	0	2	142	110	0.0
CP008925.1	h6.sal.bam	other	1895778	1895778	0	+	1	1	140	108	0.6666666666666666
CP008925.1	h6.sal.bam	other	1895779	1895779	0	+	3	0	137	107	3.0
CP008925.1	h6.sal.bam	other	1895780	1895780	0	+	3	3	139	108	3.0
CP008925.1	h6.sal.bam	other	1895781	1895781	0	+	2	3	137	106	2.0
CP008925.1	h6.sal.bam	other	1895782	1895782	0	+	1	1	134	107	1.0
CP008925.1	h6.sal.bam	other	1895783	1895783	0	+	1	0	134	110	0.6666666666666666
CP008925.1	h6.sal.bam	other	1895784	1895784	0	+	0	3	134	110	0.0
CP008925.1	h6.sal.bam	other	1895785	1895785	0	+	1	3	132	109	0.5
CP008925.1	h6.sal.bam	other	1895786	1895786	0	+	0	3	129	108	0.0
CP008925.1	h6.sal.bam	other	1895787	1895787	0	+	2	0	125	107	1.3333333333333333
CP008925.1	h6.sal.bam	other	1895788	1895788	0	+	3	3	128	111	1.5
CP008925.1	h6.sal.bam	other	1895789	1895789	0	+	1	3	129	108	0.5
CP008925.1	h6.sal.bam	other	1895790	1895790	0	+	2	0	128	112	1.0
CP008925.1	h6.sal.bam	other	1895791	1895791	0	+	1	0	127	117	0.5
CP008925.1	h6.sal.bam	other	1895792	1895792	0	+	3	6	126	117	1.5
CP008925.1	h6.sal.bam	other	1895793	1895793	0	+	1	2	124	111	0.5
CP008925.1	h6.sal.bam	other	1895794	1895794	0	+	4	0	128	114	2.6666666666666665
CP008925.1	h6.sal.bam	other	1895795	1895795	0	+	0	3	128	115	0.0
CP008925.1	h6.sal.bam	other	1895796	1895796	0	+	2	1	129	113	2.0
CP008925.1	h6.sal.bam	other	1895797	1895797	0	+	2	1	126	112	2.0
CP008925.1	h6.sal.bam	other	1895798	1895798	0	+	4	0	130	111	4.0
CP008925.1	h6.sal.bam	other	1895799	1895799	0	+	3	0	131	114	3.0
CP008925.1	h6.sal.bam	other	1895800	1895800	0	+	2	2	130	114	2.0
CP008925.1	h6.sal.bam	other	1895801	1895801	0	+	1	1	127	112	1.0
CP008925.1	h6.sal.bam	other	1895802	1895802	0	+	2	1	126	114	2.0
CP008925.1	h6.sal.bam	other	1895803	1895803	0	+	2	0	125	116	2.0
CP008925.1	h6.sal.bam	other	1895804	1895804	0	+	2	0	124	116	2.0
CP008925.1	h6.sal.bam	other	1895805	1895805	0	+	4	1	128	116	4.0
CP008925.1	h6.sal.bam	other	1895806	1895806	0	+	3	3	128	119	3.0
CP008925.1	h6.sal.bam	other	1895807	1895807	0	+	1	2	128	116	1.0
CP008925.1	h6.sal.bam	other	1895808	1895808	0	+	1	1	128	115	1.0
CP008925.1	h6.sal.bam	other	1895809	1895809	0	+	2	1	129	115	1.3333333333333333
CP008925.1	h6.sal.bam	other	1895810	1895810	0	+	2	3	130	119	1.3333333333333333
CP008925.1	h6.sal.bam	other	1895811	1895811	0	+	1	3	128	117	0.6666666666666666
CP008925.1	h6.sal.bam	other	1895812	1895812	0	+	1	1	124	116	0.6666666666666666
CP008925.1	h6.sal.bam	other	1895813	1895813	0	+	3	3	127	115	1.5
CP008925.1	h6.sal.bam	other	1895814	1895814	0	+	0	3	126	122	0.0
CP008925.1	h6.sal.bam	other	1895815	1895815	0	+	8	2	134	122	4.0
CP008925.1	h6.sal.bam	other	1895816	1895816	0	+	0	0	133	120	0.0
CP008925.1	h6.sal.bam	other	1895817	1895817	0	+	0	2	132	124	0.0
CP008925.1	h6.sal.bam	other	1895818	1895818	0	+	3	2	135	123	1.5
CP008925.1	h6.sal.bam	other	1895819	1895819	0	+	0	2	130	122	0.0
CP008925.1	h6.sal.bam	other	1895820	1895820	0	+	1	0	131	120	0.6666666666666666
CP008925.1	h6.sal.bam	other	1895821	1895821	0	+	2	0	132	125	1.0
CP008925.1	h6.sal.bam	other	1895822	1895822	0	+	5	0	135	127	2.5
CP008925.1	h6.sal.bam	other	1895823	1895823	0	+	2	1	131	128	1.0
CP008925.1	h6.sal.bam	other	1895824	1895824	0	+	2	3	133	127	1.0
CP008925.1	h6.sal.bam	other	1895825	1895825	0	+	0	2	132	128	0.0
CP008925.1	h6.sal.bam	other	1895826	1895826	0	+	1	0	130	128	0.5
CP008925.1	h6.sal.bam	other	1895827	1895827	0	+	1	1	131	131	0.5
CP008925.1	h6.sal.bam	other	1895828	1895828	0	+	2	1	133	130	1.0
CP008925.1	h6.sal.bam	other	1895829	1895829	0	+	1	2	130	130	0.5
CP008925.1	h6.sal.bam	other	1895830	1895830	0	+	5	2	134	129	2.5
CP008925.1	h6.sal.bam	other	1895831	1895831	0	+	2	1	135	128	1.0
CP008925.1	h6.sal.bam	other	1895832	1895832	0	+	1	2	134	129	0.5
CP008925.1	h6.sal.bam	other	1895833	1895833	0	+	5	2	138	128	2.5
CP008925.1	h6.sal.bam	other	1895834	1895834	0	+	2	2	139	127	1.0
CP008925.1	h6.sal.bam	other	1895835	1895835	0	+	1	3	138	126	0.5
CP008925.1	h6.sal.bam	other	1895836	1895836	0	+	5	1	140	124	2.5
CP008925.1	h6.sal.bam	other	1895837	1895837	0	+	1	0	140	123	0.5
CP008925.1	h6.sal.bam	other	1895838	1895838	0	+	4	0	144	123	2.0
CP008925.1	h6.sal.bam	other	1895839	1895839	0	+	5	3	148	124	2.5
CP008925.1	h6.sal.bam	other	1895840	1895840	0	+	0	0	147	121	0.0
CP008925.1	h6.sal.bam	other	1895841	1895841	0	+	2	2	147	123	1.0
CP008925.1	h6.sal.bam	other	1895842	1895842	0	+	0	3	145	125	0.0
CP008925.1	h6.sal.bam	other	1895843	1895843	0	+	0	0	144	122	0.0
CP008925.1	h6.sal.bam	other	1895844	1895844	0	+	0	2	140	122	0.0
CP008925.1	h6.sal.bam	other	1895845	1895845	0	+	0	1	139	121	0.0
CP008925.1	h6.sal.bam	other	1895846	1895846	0	+	1	1	139	121	0.5
CP008925.1	h6.sal.bam	other	1895847	1895847	0	+	1	1	139	120	0.5
CP008925.1	h6.sal.bam	other	1895848	1895848	0	+	1	1	137	121	0.5
CP008925.1	h6.sal.bam	other	1895849	1895849	0	+	5	2	141	120	2.5
CP008925.1	h6.sal.bam	other	1895850	1895850	0	+	2	1	138	118	1.0
CP008925.1	h6.sal.bam	other	1895851	1895851	0	+	1	1	139	120	0.5
CP008925.1	h6.sal.bam	other	1895852	1895852	0	+	0	0	139	121	0.0
CP008925.1	h6.sal.bam	other	1895853	1895853	0	+	1	1	139	121	0.5
CP008925.1	h6.sal.bam	other	1895854	1895854	0	+	2	0	138	124	1.0
CP008925.1	h6.sal.bam	other	1895855	1895855	0	+	2	1	134	124	1.0
CP008925.1	h6.sal.bam	other	1895856	1895856	0	+	0	4	134	125	0.0
CP008925.1	h6.sal.bam	other	1895857	1895857	0	+	1	4	135	124	0.5
CP008925.1	h6.sal.bam	other	1895858	1895858	0	+	3	0	137	121	1.5
CP008925.1	h6.sal.bam	other	1895859	1895859	0	+	5	3	142	121	2.5
CP008925.1	h6.sal.bam	other	1895860	1895860	0	+	2	1	143	118	1.0
CP008925.1	h6.sal.bam	other	1895861	1895861	0	+	3	2	145	119	1.5
CP008925.1	h6.sal.bam	other	1895862	1895862	0	+	2	4	142	117	1.0
CP008925.1	h6.sal.bam	other	1895863	1895863	0	+	2	3	143	116	1.0
CP008925.1	h6.sal.bam	other	1895864	1895864	0	+	3	4	146	114	1.5
CP008925.1	h6.sal.bam	other	1895865	1895865	0	+	1	5	145	114	0.5
CP008925.1	h6.sal.bam	other	1895866	1895866	0	+	5	1	145	111	2.5
CP008925.1	h6.sal.bam	other	1895867	1895867	0	+	1	2	146	112	0.5
CP008925.1	h6.sal.bam	other	1895868	1895868	0	+	1	2	146	113	0.5
CP008925.1	h6.sal.bam	other	1895869	1895869	0	+	1	1	139	112	0.5
CP008925.1	h6.sal.bam	other	1895870	1895870	0	+	0	1	139	111	0.0
CP008925.1	h6.sal.bam	other	1895871	1895871	0	+	2	0	141	110	1.0
CP008925.1	h6.sal.bam	other	1895872	1895872	0	+	4	3	145	110	2.0
CP008925.1	h6.sal.bam	other	1895873	1895873	0	+	4	0	145	107	2.0
CP008925.1	h6.sal.bam	other	1895874	1895874	0	+	3	0	143	108	2.0
CP008925.1	h6.sal.bam	other	1895875	1895875	0	+	3	2	146	109	2.0
CP008925.1	h6.sal.bam	other	1895876	1895876	0	+	2	1	141	111	1.0
CP008925.1	h6.sal.bam	other	1895877	1895877	0	+	2	3	143	110	1.0
CP008925.1	h6.sal.bam	other	1895878	1895878	0	+	0	0	143	108	0.0
CP008925.1	h6.sal.bam	other	1895879	1895879	0	+	0	2	136	111	0.0
CP008925.1	h6.sal.bam	other	1895880	1895880	0	+	7	2	143	112	4.666666666666667
CP008925.1	h6.sal.bam	other	1895881	1895881	0	+	2	1	145	113	2.0
CP008925.1	h6.sal.bam	other	1895882	1895882	0	+	3	2	148	112	2.0
CP008925.1	h6.sal.bam	other	1895883	1895883	0	+	0	1	147	110	0.0
CP008925.1	h6.sal.bam	other	1895884	1895884	0	+	0	1	145	111	0.0
CP008925.1	h6.sal.bam	other	1895885	1895885	0	+	1	5	144	112	1.0
CP008925.1	h6.sal.bam	other	1895886	1895886	0	+	3	1	146	108	3.0
CP008925.1	h6.sal.bam	other	1895887	1895887	0	+	1	4	146	108	1.0
CP008925.1	h6.sal.bam	other	1895888	1895888	0	+	2	3	145	105	2.0
CP008925.1	h6.sal.bam	other	1895889	1895889	0	+	4	3	149	103	4.0
CP008925.1	h6.sal.bam	other	1895890	1895890	0	+	0	5	141	100	0.0
CP008925.1	h6.sal.bam	other	1895891	1895891	0	+	3	1	144	97	3.0
CP008925.1	h6.sal.bam	other	1895892	1895892	0	+	4	0	147	96	4.0
CP008925.1	h6.sal.bam	other	1895893	1895893	0	+	0	2	144	99	0.0
CP008925.1	h6.sal.bam	other	1895894	1895894	0	+	0	1	144	97	0.0
CP008925.1	h6.sal.bam	other	1895895	1895895	0	+	4	4	147	96	2.6666666666666665
CP008925.1	h6.sal.bam	other	1895896	1895896	0	+	0	1	146	92	0.0
CP008925.1	h6.sal.bam	other	1895897	1895897	0	+	2	1	142	91	1.0
CP008925.1	h6.sal.bam	GTTC	1895898	1895898	1895906	+	3	2	144	97	1.5
CP008925.1	h6.sal.bam	other	1895899	1895899	0	+	3	2	145	97	1.5
CP008925.1	h6.sal.bam	GTTC	1895900	1895900	1895906	+	2	4	147	95	1.0
CP008925.1	h6.sal.bam	other	1895901	1895901	0	+	1	1	147	93	0.5
CP008925.1	h6.sal.bam	other	1895902	1895902	0	+	1	1	148	92	0.5
CP008925.1	h6.sal.bam	other	1895903	1895903	0	+	1	1	147	91	0.5
CP008925.1	h6.sal.bam	other	1895904	1895904	0	+	1	1	142	96	0.5
CP008925.1	h6.sal.bam	other	1895905	1895905	0	+	2	0	141	96	1.0
CP008925.1	h6.sal.bam	other	1895906	1895906	0	+	1	2	141	97	0.5
CP008925.1	h6.sal.bam	other	1895907	1895907	0	+	0	1	141	95	0.0
CP008925.1	h6.sal.bam	other	1895908	1895908	0	+	0	2	135	95	0.0
CP008925.1	h6.sal.bam	other	1895909	1895909	0	+	2	1	135	99	1.0
CP008925.1	h6.sal.bam	other	1895910	1895910	0	+	3	1	138	99	1.5
CP008925.1	h6.sal.bam	other	1895911	1895911	0	+	4	0	137	98	2.0
CP008925.1	h6.sal.bam	other	1895912	1895912	0	+	0	0	136	99	0.0
CP008925.1	h6.sal.bam	other	1895913	1895913	0	+	0	1	131	100	0.0
CP008925.1	h6.sal.bam	other	1895914	1895914	0	+	0	4	128	99	0.0
CP008925.1	h6.sal.bam	GTTC	1895915	1895915	1895906	+	2	2	130	97	1.0
CP008925.1	h6.sal.bam	other	1895916	1895916	0	+	1	1	129	96	0.5
CP008925.1	h6.sal.bam	GTTC	1895917	1895917	1895906	+	3	0	132	97	1.5
CP008925.1	h6.sal.bam	other	1895918	1895918	0	+	0	0	132	97	0.0
CP008925.1	h6.sal.bam	other	1895919	1895919	0	+	2	1	134	98	1.0
CP008925.1	h6.sal.bam	other	1895920	1895920	0	+	2	1	136	99	1.0
CP008925.1	h6.sal.bam	other	1895921	1895921	0	+	0	0	135	100	0.0
CP008925.1	h6.sal.bam	other	1895922	1895922	0	+	3	2	137	100	1.5
CP008925.1	h6.sal.bam	other	1895923	1895923	0	+	0	0	134	98	0.0
CP008925.1	h6.sal.bam	other	1895924	1895924	0	+	1	3	132	100	0.6666666666666666
CP008925.1	h6.sal.bam	other	1895925	1895925	0	+	1	1	131	97	1.0
CP008925.1	h6.sal.bam	other	1895926	1895926	0	+	2	0	132	96	2.0
CP008925.1	h6.sal.bam	other	1895927	1895927	0	+	0	3	132	100	0.0
CP008925.1	h6.sal.bam	other	1895928	1895928	0	+	0	1	129	98	0.0
CP008925.1	h6.sal.bam	other	1895929	1895929	0	+	2	0	126	98	2.0
CP008925.1	h6.sal.bam	other	1895930	1895930	0	+	0	3	126	98	0.0
CP008925.1	h6.sal.bam	other	1895931	1895931	0	+	0	2	126	100	0.0
CP008925.1	h6.sal.bam	other	1895932	1895932	0	+	2	1	128	101	2.0
CP008925.1	h6.sal.bam	other	1895933	1895933	0	+	0	0	126	100	0.0
CP008925.1	h6.sal.bam	other	1895934	1895934	0	+	2	1	123	100	2.0
CP008925.1	h6.sal.bam	other	1895935	1895935	0	+	0	1	121	106	0.0
CP008925.1	h6.sal.bam	other	1895936	1895936	0	+	0	0	119	106	0.0
CP008925.1	h6.sal.bam	other	1895937	1895937	0	+	2	2	119	106	1.3333333333333333
CP008925.1	h6.sal.bam	other	1895938	1895938	0	+	1	1	118	104	1.0
CP008925.1	h6.sal.bam	other	1895939	1895939	0	+	2	4	117	110	2.0
CP008925.1	h6.sal.bam	other	1895940	1895940	0	+	1	3	117	106	0.6666666666666666
CP008925.1	h6.sal.bam	other	1895941	1895941	0	+	2	2	114	106	1.3333333333333333
CP008925.1	h6.sal.bam	other	1895942	1895942	0	+	3	3	116	104	2.0
CP008925.1	h6.sal.bam	other	1895943	1895943	0	+	6	1	121	101	4.0
CP008925.1	h6.sal.bam	other	1895944	1895944	0	+	1	0	120	103	0.6666666666666666
CP008925.1	h6.sal.bam	other	1895945	1895945	0	+	0	0	120	103	0.0
CP008925.1	h6.sal.bam	other	1895946	1895946	0	+	3	0	117	105	3.0
CP008925.1	h6.sal.bam	other	1895947	1895947	0	+	1	0	118	105	1.0
CP008925.1	h6.sal.bam	other	1895948	1895948	0	+	0	1	114	107	0.0
CP008925.1	h6.sal.bam	other	1895949	1895949	0	+	2	4	114	107	2.0
CP008925.1	h6.sal.bam	other	1895950	1895950	0	+	2	0	100	103	2.0
CP008925.1	h6.sal.bam	other	1895951	1895951	0	+	1	0	101	105	1.0
CP008925.1	h6.sal.bam	other	1895952	1895952	0	+	3	1	104	106	3.0
CP008925.1	h6.sal.bam	other	1895953	1895953	0	+	0	2	104	105	0.0
CP008925.1	h6.sal.bam	other	1895954	1895954	0	+	2	3	105	108	2.0
CP008925.1	h6.sal.bam	other	1895955	1895955	0	+	6	4	111	108	6.0
CP008925.1	h6.sal.bam	other	1895956	1895956	0	+	4	0	115	104	4.0
CP008925.1	h6.sal.bam	other	1895957	1895957	0	+	5	2	117	107	5.0
CP008925.1	h6.sal.bam	other	1895958	1895958	0	+	4	3	121	106	4.0
CP008925.1	h6.sal.bam	other	1895959	1895959	0	+	4	0	124	104	4.0
CP008925.1	h6.sal.bam	other	1895960	1895960	0	+	1	0	125	104	1.0
CP008925.1	h6.sal.bam	other	1895961	1895961	0	+	1	1	123	106	1.0
CP008925.1	h6.sal.bam	other	1895962	1895962	0	+	0	1	122	108	0.0
CP008925.1	h6.sal.bam	other	1895963	1895963	0	+	2	1	121	111	2.0
CP008925.1	h6.sal.bam	other	1895964	1895964	0	+	4	0	122	111	4.0
CP008925.1	h6.sal.bam	other	1895965	1895965	0	+	2	2	124	112	2.0
CP008925.1	h6.sal.bam	other	1895966	1895966	0	+	1	2	121	112	1.0
CP008925.1	h6.sal.bam	other	1895967	1895967	0	+	2	0	120	112	2.0
CP008925.1	h6.sal.bam	other	1895968	1895968	0	+	1	0	121	112	1.0
CP008925.1	h6.sal.bam	other	1895969	1895969	0	+	4	0	121	118	4.0
CP008925.1	h6.sal.bam	other	1895970	1895970	0	+	0	0	121	118	0.0
CP008925.1	h6.sal.bam	other	1895971	1895971	0	+	0	4	116	126	0.0
CP008925.1	h6.sal.bam	other	1895972	1895972	0	+	1	3	117	123	1.0
CP008925.1	h6.sal.bam	other	1895973	1895973	0	+	0	2	117	120	0.0
CP008925.1	h6.sal.bam	other	1895974	1895974	0	+	2	1	116	118	2.0
CP008925.1	h6.sal.bam	other	1895975	1895975	0	+	0	1	114	218	0.0
CP008925.1	h6.sal.bam	other	1895976	1895976	0	+	1	1	113	218	1.0
CP008925.1	h6.sal.bam	other	1895977	1895977	0	+	0	2	113	217	0.0
CP008925.1	h6.sal.bam	other	1895978	1895978	0	+	2	3	114	219	2.0
CP008925.1	h6.sal.bam	other	1895979	1895979	0	+	2	1	115	221	2.0
CP008925.1	h6.sal.bam	other	1895980	1895980	0	+	2	1	115	221	2.0
CP008925.1	h6.sal.bam	other	1895981	1895981	0	+	2	1	116	221	2.0
CP008925.1	h6.sal.bam	other	1895982	1895982	0	+	1	1	117	225	1.0
CP008925.1	h6.sal.bam	other	1895983	1895983	0	+	0	6	117	224	0.0
CP008925.1	h6.sal.bam	other	1895984	1895984	0	+	2	0	117	220	2.0
CP008925.1	h6.sal.bam	other	1895985	1895985	0	+	2	1	117	223	2.0
CP008925.1	h6.sal.bam	other	1895986	1895986	0	+	0	0	113	225	0.0
CP008925.1	h6.sal.bam	other	1895987	1895987	0	+	3	1	116	225	3.0
CP008925.1	h6.sal.bam	other	1895988	1895988	0	+	1	1	117	224	1.0
CP008925.1	h6.sal.bam	other	1895989	1895989	0	+	2	2	119	225	2.0
CP008925.1	h6.sal.bam	other	1895990	1895990	0	+	2	0	119	225	2.0
CP008925.1	h6.sal.bam	other	1895991	1895991	0	+	2	2	117	227	2.0
CP008925.1	h6.sal.bam	other	1895992	1895992	0	+	3	0	117	264	3.0
CP008925.1	h6.sal.bam	other	1895993	1895993	0	+	1	1	118	271	1.0
CP008925.1	h6.sal.bam	other	1895994	1895994	0	+	1	2	119	270	1.0
CP008925.1	h6.sal.bam	other	1895995	1895995	0	+	1	2	118	268	1.0
CP008925.1	h6.sal.bam	other	1895996	1895996	0	+	1	1	119	266	1.0
CP008925.1	h6.sal.bam	other	1895997	1895997	0	+	0	0	116	267	0.0
CP008925.1	h6.sal.bam	other	1895998	1895998	0	+	1	1	117	269	1.0
CP008925.1	h6.sal.bam	other	1895999	1895999	0	+	0	1	116	268	0.0
CP008925.1	h6.sal.bam	other	1896000	1896000	0	+	2	1	117	269	2.0
CP008925.1	h6.sal.bam	other	1896001	1896001	0	+	0	2	115	268	0.0
CP008925.1	h6.sal.bam	other	1896002	1896002	0	+	1	1	116	269	1.0
CP008925.1	h6.sal.bam	other	1896003	1896003	0	+	1	2	115	269	1.0
CP008925.1	h6.sal.bam	other	1896004	1896004	0	+	4	2	117	267	4.0
CP008925.1	h6.sal.bam	other	1896005	1896005	0	+	1	5	118	265	1.0
CP008925.1	h6.sal.bam	other	1896006	1896006	0	+	3	2	120	261	3.0
CP008925.1	h6.sal.bam	other	1896007	1896007	0	+	4	4	123	262	4.0
CP008925.1	h6.sal.bam	other	1896008	1896008	0	+	0	2	123	259	0.0
CP008925.1	h6.sal.bam	other	1896009	1896009	0	+	3	1	124	257	3.0
CP008925.1	h6.sal.bam	other	1896010	1896010	0	+	0	0	124	256	0.0
CP008925.1	h6.sal.bam	other	1896011	1896011	0	+	1	3	125	259	1.0
CP008925.1	h6.sal.bam	other	1896012	1896012	0	+	5	2	128	256	5.0
CP008925.1	h6.sal.bam	other	1896013	1896013	0	+	1	2	128	254	1.0
CP008925.1	h6.sal.bam	other	1896014	1896014	0	+	0	0	124	256	0.0
CP008925.1	h6.sal.bam	other	1896015	1896015	0	+	0	3	124	257	0.0
CP008925.1	h6.sal.bam	other	1896016	1896016	0	+	2	0	123	256	2.0
CP008925.1	h6.sal.bam	other	1896017	1896017	0	+	1	0	122	257	1.0
CP008925.1	h6.sal.bam	other	1896018	1896018	0	+	1	3	118	258	1.0
CP008925.1	h6.sal.bam	other	1896019	1896019	0	+	2	0	120	258	2.0
CP008925.1	h6.sal.bam	other	1896020	1896020	0	+	0	2	120	258	0.0
CP008925.1	h6.sal.bam	other	1896021	1896021	0	+	1	2	118	257	1.0
CP008925.1	h6.sal.bam	other	1896022	1896022	0	+	0	0	117	256	0.0
CP008925.1	h6.sal.bam	other	1896023	1896023	0	+	0	1	117	258	0.0
CP008925.1	h6.sal.bam	other	1896024	1896024	0	+	2	0	115	259	2.0
CP008925.1	h6.sal.bam	other	1896025	1896025	0	+	1	2	116	259	1.0
CP008925.1	h6.sal.bam	other	1896026	1896026	0	+	3	1	118	264	3.0
CP008925.1	h6.sal.bam	other	1896027	1896027	0	+	2	1	117	265	2.0
CP008925.1	h6.sal.bam	other	1896028	1896028	0	+	0	4	117	264	0.0
CP008925.1	h6.sal.bam	other	1896029	1896029	0	+	2	3	117	263	2.0
CP008925.1	h6.sal.bam	other	1896030	1896030	0	+	1	3	113	260	1.0
CP008925.1	h6.sal.bam	other	1896031	1896031	0	+	0	0	109	257	0.0
CP008925.1	h6.sal.bam	other	1896032	1896032	0	+	0	0	104	258	0.0
CP008925.1	h6.sal.bam	other	1896033	1896033	0	+	0	1	101	259	0.0
CP008925.1	h6.sal.bam	other	1896034	1896034	0	+	0	2	96	258	0.0
CP008925.1	h6.sal.bam	other	1896035	1896035	0	+	0	3	96	257	0.0
CP008925.1	h6.sal.bam	other	1896036	1896036	0	+	0	3	95	254	0.0
CP008925.1	h6.sal.bam	other	1896037	1896037	0	+	2	1	97	252	2.0
CP008925.1	h6.sal.bam	other	1896038	1896038	0	+	1	1	96	251	1.0
CP008925.1	h6.sal.bam	other	1896039	1896039	0	+	0	1	91	250	0.0
CP008925.1	h6.sal.bam	other	1896040	1896040	0	+	2	2	91	249	2.0
CP008925.1	h6.sal.bam	other	1896041	1896041	0	+	2	2	92	247	2.0
CP008925.1	h6.sal.bam	other	1896042	1896042	0	+	0	0	89	247	0.0
CP008925.1	h6.sal.bam	other	1896043	1896043	0	+	0	7	89	247	0.0
CP008925.1	h6.sal.bam	other	1896044	1896044	0	+	1	0	87	243	1.0
CP008925.1	h6.sal.bam	other	1896045	1896045	0	+	1	8	88	243	1.0
CP008925.1	h6.sal.bam	other	1896046	1896046	0	+	1	1	89	235	1.0
CP008925.1	h6.sal.bam	other	1896047	1896047	0	+	0	1	88	234	0.0
CP008925.1	h6.sal.bam	other	1896048	1896048	0	+	0	5	86	238	0.0
CP008925.1	h6.sal.bam	GTTC	1896049	1896049	1896057	+	0	104	85	233	0.0
CP008925.1	h6.sal.bam	other	1896050	1896050	0	+	0	0	84	131	0.0
CP008925.1	h6.sal.bam	GTTC	1896051	1896051	1896057	+	90	1	173	137	90.0
CP008925.1	h6.sal.bam	other	1896052	1896052	0	+	3	1	174	137	3.0
CP008925.1	h6.sal.bam	other	1896053	1896053	0	+	0	6	174	136	0.0
CP008925.1	h6.sal.bam	other	1896054	1896054	0	+	0	2	173	132	0.0
CP008925.1	h6.sal.bam	other	1896055	1896055	0	+	0	2	171	130	0.0
CP008925.1	h6.sal.bam	other	1896056	1896056	0	+	2	0	171	130	2.0
CP008925.1	h6.sal.bam	other	1896057	1896057	0	+	4	0	174	133	4.0
CP008925.1	h6.sal.bam	GAAC	1896058	1896058	1896066	+	8	1	182	133	8.0
CP008925.1	h6.sal.bam	other	1896059	1896059	0	+	2	2	182	133	2.0
CP008925.1	h6.sal.bam	GAAC	1896060	1896060	1896066	+	3	1	183	131	3.0
CP008925.1	h6.sal.bam	other	1896061	1896061	0	+	0	1	183	130	0.0
CP008925.1	h6.sal.bam	other	1896062	1896062	0	+	0	1	181	132	0.0
CP008925.1	h6.sal.bam	other	1896063	1896063	0	+	1	1	179	132	1.0
CP008925.1	h6.sal.bam	other	1896064	1896064	0	+	0	1	179	131	0.0
CP008925.1	h6.sal.bam	other	1896065	1896065	0	+	0	1	176	131	0.0
CP008925.1	h6.sal.bam	GTTC	1896066	1896066	1896057	+	1	44	173	133	1.0
CP008925.1	h6.sal.bam	other	1896067	1896067	0	+	0	3	170	90	0.0
CP008925.1	h6.sal.bam	GTTC	1896068	1896068	1896057	+	39	0	208	88	39.0
CP008925.1	h6.sal.bam	other	1896069	1896069	0	+	0	0	208	88	0.0
CP008925.1	h6.sal.bam	other	1896070	1896070	0	+	2	0	209	88	2.0
CP008925.1	h6.sal.bam	other	1896071	1896071	0	+	2	2	210	90	2.0
CP008925.1	h6.sal.bam	other	1896072	1896072	0	+	3	2	213	88	3.0
CP008925.1	h6.sal.bam	other	1896073	1896073	0	+	1	0	211	87	1.0
CP008925.1	h6.sal.bam	other	1896074	1896074	0	+	0	2	211	89	0.0
CP008925.1	h6.sal.bam	GAAC	1896075	1896075	1896066	+	1	3	212	88	1.0
CP008925.1	h6.sal.bam	other	1896076	1896076	0	+	1	1	213	86	1.0
CP008925.1	h6.sal.bam	GAAC	1896077	1896077	1896066	+	1	0	208	90	1.0
CP008925.1	h6.sal.bam	other	1896078	1896078	0	+	3	0	211	92	3.0
CP008925.1	h6.sal.bam	other	1896079	1896079	0	+	0	1	211	92	0.0
CP008925.1	h6.sal.bam	other	1896080	1896080	0	+	2	0	209	100	2.0
CP008925.1	h6.sal.bam	other	1896081	1896081	0	+	2	3	211	100	2.0
CP008925.1	h6.sal.bam	other	1896082	1896082	0	+	0	1	207	97	0.0
CP008925.1	h6.sal.bam	other	1896083	1896083	0	+	2	1	209	101	2.0
CP008925.1	h6.sal.bam	other	1896084	1896084	0	+	0	1	206	100	0.0
CP008925.1	h6.sal.bam	other	1896085	1896085	0	+	3	2	205	99	3.0
CP008925.1	h6.sal.bam	other	1896086	1896086	0	+	0	2	205	97	0.0
CP008925.1	h6.sal.bam	other	1896087	1896087	0	+	0	1	205	96	0.0
CP008925.1	h6.sal.bam	other	1896088	1896088	0	+	1	1	205	97	1.0
CP008925.1	h6.sal.bam	other	1896089	1896089	0	+	0	1	202	98	0.0
CP008925.1	h6.sal.bam	other	1896090	1896090	0	+	0	1	202	98	0.0
CP008925.1	h6.sal.bam	other	1896091	1896091	0	+	0	2	202	98	0.0
CP008925.1	h6.sal.bam	other	1896092	1896092	0	+	1	1	203	97	1.0
CP008925.1	h6.sal.bam	other	1896093	1896093	0	+	0	2	202	97	0.0
CP008925.1	h6.sal.bam	other	1896094	1896094	0	+	1	0	200	98	1.0
CP008925.1	h6.sal.bam	other	1896095	1896095	0	+	2	2	202	98	2.0
CP008925.1	h6.sal.bam	other	1896096	1896096	0	+	0	1	202	96	0.0
CP008925.1	h6.sal.bam	other	1896097	1896097	0	+	0	1	202	100	0.0
CP008925.1	h6.sal.bam	other	1896098	1896098	0	+	1	1	201	102	1.0
CP008925.1	h6.sal.bam	other	1896099	1896099	0	+	0	2	197	102	0.0
CP008925.1	h6.sal.bam	other	1896100	1896100	0	+	2	5	199	101	2.0
CP008925.1	h6.sal.bam	other	1896101	1896101	0	+	0	2	199	96	0.0
CP008925.1	h6.sal.bam	other	1896102	1896102	0	+	3	2	200	98	3.0
CP008925.1	h6.sal.bam	other	1896103	1896103	0	+	1	2	198	97	1.0
CP008925.1	h6.sal.bam	other	1896104	1896104	0	+	4	0	202	97	4.0
CP008925.1	h6.sal.bam	other	1896105	1896105	0	+	1	0	203	99	1.0
CP008925.1	h6.sal.bam	other	1896106	1896106	0	+	2	1	205	102	2.0
CP008925.1	h6.sal.bam	other	1896107	1896107	0	+	0	0	205	104	0.0
CP008925.1	h6.sal.bam	other	1896108	1896108	0	+	1	0	206	105	1.0
CP008925.1	h6.sal.bam	other	1896109	1896109	0	+	0	1	206	107	0.0
CP008925.1	h6.sal.bam	other	1896110	1896110	0	+	0	1	206	107	0.0
CP008925.1	h6.sal.bam	other	1896111	1896111	0	+	1	1	207	109	1.0
CP008925.1	h6.sal.bam	other	1896112	1896112	0	+	2	0	205	111	2.0
CP008925.1	h6.sal.bam	other	1896113	1896113	0	+	1	0	206	111	1.0
CP008925.1	h6.sal.bam	other	1896114	1896114	0	+	1	0	206	113	1.0
CP008925.1	h6.sal.bam	other	1896115	1896115	0	+	5	0	209	114	5.0
CP008925.1	h6.sal.bam	other	1896116	1896116	0	+	0	2	208	114	0.0
CP008925.1	h6.sal.bam	other	1896117	1896117	0	+	1	2	209	114	1.0
CP008925.1	h6.sal.bam	other	1896118	1896118	0	+	0	1	206	116	0.0
CP008925.1	h6.sal.bam	other	1896119	1896119	0	+	1	2	207	116	1.0
CP008925.1	h6.sal.bam	other	1896120	1896120	0	+	0	0	207	114	0.0
CP008925.1	h6.sal.bam	other	1896121	1896121	0	+	3	1	210	115	3.0
CP008925.1	h6.sal.bam	other	1896122	1896122	0	+	2	4	212	114	2.0
CP008925.1	h6.sal.bam	other	1896123	1896123	0	+	1	0	211	115	1.0
CP008925.1	h6.sal.bam	other	1896124	1896124	0	+	1	5	212	115	1.0
CP008925.1	h6.sal.bam	other	1896125	1896125	0	+	3	0	215	112	3.0
CP008925.1	h6.sal.bam	other	1896126	1896126	0	+	1	1	129	113	1.0
CP008925.1	h6.sal.bam	other	1896127	1896127	0	+	1	1	127	113	1.0
CP008925.1	h6.sal.bam	other	1896128	1896128	0	+	0	1	127	112	0.0
CP008925.1	h6.sal.bam	other	1896129	1896129	0	+	0	1	127	113	0.0
CP008925.1	h6.sal.bam	other	1896130	1896130	0	+	2	2	129	112	2.0
CP008925.1	h6.sal.bam	other	1896131	1896131	0	+	0	2	126	110	0.0
CP008925.1	h6.sal.bam	other	1896132	1896132	0	+	0	1	123	111	0.0
CP008925.1	h6.sal.bam	other	1896133	1896133	0	+	1	0	116	112	1.0
CP008925.1	h6.sal.bam	other	1896134	1896134	0	+	1	2	115	113	1.0
CP008925.1	h6.sal.bam	other	1896135	1896135	0	+	1	1	113	112	1.0
CP008925.1	h6.sal.bam	other	1896136	1896136	0	+	1	1	114	117	1.0
CP008925.1	h6.sal.bam	other	1896137	1896137	0	+	5	0	119	116	5.0
CP008925.1	h6.sal.bam	other	1896138	1896138	0	+	0	1	118	116	0.0
CP008925.1	h6.sal.bam	other	1896139	1896139	0	+	0	2	118	124	0.0
CP008925.1	h6.sal.bam	other	1896140	1896140	0	+	0	3	117	122	0.0
CP008925.1	h6.sal.bam	other	1896141	1896141	0	+	2	0	119	120	2.0
CP008925.1	h6.sal.bam	other	1896142	1896142	0	+	1	0	80	124	1.0
CP008925.1	h6.sal.bam	other	1896143	1896143	0	+	2	0	82	126	2.0
CP008925.1	h6.sal.bam	other	1896144	1896144	0	+	0	0	80	127	0.0
CP008925.1	h6.sal.bam	other	1896145	1896145	0	+	2	2	82	131	2.0
CP008925.1	h6.sal.bam	other	1896146	1896146	0	+	2	0	83	129	2.0
CP008925.1	h6.sal.bam	other	1896147	1896147	0	+	1	1	81	132	1.0
CP008925.1	h6.sal.bam	other	1896148	1896148	0	+	2	2	82	137	2.0
CP008925.1	h6.sal.bam	other	1896149	1896149	0	+	4	2	85	135	4.0
CP008925.1	h6.sal.bam	other	1896150	1896150	0	+	0	1	85	133	0.0
CP008925.1	h6.sal.bam	other	1896151	1896151	0	+	1	6	85	133	1.0
CP008925.1	h6.sal.bam	other	1896152	1896152	0	+	4	1	85	128	4.0
CP008925.1	h6.sal.bam	other	1896153	1896153	0	+	1	5	86	127	1.0
CP008925.1	h6.sal.bam	other	1896154	1896154	0	+	0	4	85	123	0.0
CP008925.1	h6.sal.bam	other	1896155	1896155	0	+	2	2	84	122	2.0
CP008925.1	h6.sal.bam	other	1896156	1896156	0	+	0	3	84	120	0.0
CP008925.1	h6.sal.bam	other	1896157	1896157	0	+	0	0	83	122	0.0
CP008925.1	h6.sal.bam	other	1896158	1896158	0	+	3	0	85	124	3.0
CP008925.1	h6.sal.bam	other	1896159	1896159	0	+	1	0	86	126	1.0
CP008925.1	h6.sal.bam	other	1896160	1896160	0	+	4	0	87	128	4.0
CP008925.1	h6.sal.bam	other	1896161	1896161	0	+	2	1	89	129	2.0
CP008925.1	h6.sal.bam	other	1896162	1896162	0	+	0	1	87	130	0.0
CP008925.1	h6.sal.bam	other	1896163	1896163	0	+	0	2	87	130	0.0
CP008925.1	h6.sal.bam	other	1896164	1896164	0	+	1	1	88	131	1.0
CP008925.1	h6.sal.bam	other	1896165	1896165	0	+	2	2	90	131	2.0
CP008925.1	h6.sal.bam	other	1896166	1896166	0	+	0	1	90	129	0.0
CP008925.1	h6.sal.bam	other	1896167	1896167	0	+	1	1	91	137	1.0
CP008925.1	h6.sal.bam	other	1896168	1896168	0	+	0	3	91	136	0.0
CP008925.1	h6.sal.bam	other	1896169	1896169	0	+	1	0	91	133	1.0
CP008925.1	h6.sal.bam	other	1896170	1896170	0	+	1	3	90	133	1.0
CP008925.1	h6.sal.bam	other	1896171	1896171	0	+	2	3	92	130	2.0
CP008925.1	h6.sal.bam	other	1896172	1896172	0	+	0	3	92	141	0.0
CP008925.1	h6.sal.bam	other	1896173	1896173	0	+	2	2	93	138	2.0
CP008925.1	h6.sal.bam	other	1896174	1896174	0	+	1	1	94	137	1.0
CP008925.1	h6.sal.bam	other	1896175	1896175	0	+	2	0	94	137	2.0
CP008925.1	h6.sal.bam	other	1896176	1896176	0	+	3	4	97	137	3.0
CP008925.1	h6.sal.bam	other	1896177	1896177	0	+	0	0	94	133	0.0
CP008925.1	h6.sal.bam	other	1896178	1896178	0	+	1	3	93	136	1.0
CP008925.1	h6.sal.bam	other	1896179	1896179	0	+	0	2	90	135	0.0
CP008925.1	h6.sal.bam	other	1896180	1896180	0	+	0	3	87	134	0.0
CP008925.1	h6.sal.bam	other	1896181	1896181	0	+	1	2	88	132	1.0
CP008925.1	h6.sal.bam	other	1896182	1896182	0	+	0	0	87	131	0.0
CP008925.1	h6.sal.bam	other	1896183	1896183	0	+	1	2	88	131	1.0
CP008925.1	h6.sal.bam	other	1896184	1896184	0	+	0	1	88	131	0.0
CP008925.1	h6.sal.bam	other	1896185	1896185	0	+	2	3	90	131	2.0
CP008925.1	h6.sal.bam	other	1896186	1896186	0	+	0	3	86	129	0.0
CP008925.1	h6.sal.bam	other	1896187	1896187	0	+	0	0	86	131	0.0
CP008925.1	h6.sal.bam	other	1896188	1896188	0	+	2	2	88	133	2.0
CP008925.1	h6.sal.bam	other	1896189	1896189	0	+	0	0	82	134	0.0
CP008925.1	h6.sal.bam	other	1896190	1896190	0	+	0	2	82	136	0.0
CP008925.1	h6.sal.bam	other	1896191	1896191	0	+	1	1	83	135	1.0
CP008925.1	h6.sal.bam	other	1896192	1896192	0	+	4	3	85	135	4.0
CP008925.1	h6.sal.bam	other	1896193	1896193	0	+	1	1	86	135	1.0
CP008925.1	h6.sal.bam	other	1896194	1896194	0	+	2	1	87	136	2.0
CP008925.1	h6.sal.bam	other	1896195	1896195	0	+	0	0	87	135	0.0
CP008925.1	h6.sal.bam	other	1896196	1896196	0	+	2	4	86	136	2.0
CP008925.1	h6.sal.bam	other	1896197	1896197	0	+	1	1	85	132	1.0
CP008925.1	h6.sal.bam	other	1896198	1896198	0	+	1	0	84	131	1.0
CP008925.1	h6.sal.bam	other	1896199	1896199	0	+	1	2	84	131	1.0
CP008925.1	h6.sal.bam	other	1896200	1896200	0	+	0	2	81	132	0.0
CP008925.1	h6.sal.bam	other	1896201	1896201	0	+	1	1	81	132	1.0
CP008925.1	h6.sal.bam	other	1896202	1896202	0	+	4	2	84	133	4.0
CP008925.1	h6.sal.bam	other	1896203	1896203	0	+	0	0	84	132	0.0
CP008925.1	h6.sal.bam	other	1896204	1896204	0	+	1	2	85	132	1.0
CP008925.1	h6.sal.bam	other	1896205	1896205	0	+	1	1	84	131	1.0
CP008925.1	h6.sal.bam	other	1896206	1896206	0	+	0	0	84	132	0.0
CP008925.1	h6.sal.bam	other	1896207	1896207	0	+	0	2	84	135	0.0
CP008925.1	h6.sal.bam	other	1896208	1896208	0	+	1	1	84	134	1.0
CP008925.1	h6.sal.bam	other	1896209	1896209	0	+	2	1	85	135	2.0
CP008925.1	h6.sal.bam	other	1896210	1896210	0	+	3	6	88	135	3.0
CP008925.1	h6.sal.bam	other	1896211	1896211	0	+	1	4	86	129	1.0
CP008925.1	h6.sal.bam	other	1896212	1896212	0	+	1	4	84	129	1.0
CP008925.1	h6.sal.bam	other	1896213	1896213	0	+	5	1	89	125	5.0
CP008925.1	h6.sal.bam	other	1896214	1896214	0	+	1	0	90	127	1.0
CP008925.1	h6.sal.bam	other	1896215	1896215	0	+	1	1	89	128	1.0
CP008925.1	h6.sal.bam	other	1896216	1896216	0	+	3	4	91	127	3.0
CP008925.1	h6.sal.bam	other	1896217	1896217	0	+	2	2	93	123	2.0
CP008925.1	h6.sal.bam	other	1896218	1896218	0	+	0	1	91	126	0.0
CP008925.1	h6.sal.bam	other	1896219	1896219	0	+	3	4	94	125	3.0
CP008925.1	h6.sal.bam	other	1896220	1896220	0	+	1	0	90	125	1.0
CP008925.1	h6.sal.bam	other	1896221	1896221	0	+	2	3	92	127	2.0
CP008925.1	h6.sal.bam	other	1896222	1896222	0	+	1	6	92	128	1.0
CP008925.1	h6.sal.bam	other	1896223	1896223	0	+	0	0	87	122	0.0
CP008925.1	h6.sal.bam	other	1896224	1896224	0	+	2	0	89	122	2.0
CP008925.1	h6.sal.bam	other	1896225	1896225	0	+	2	1	89	122	2.0
CP008925.1	h6.sal.bam	other	1896226	1896226	0	+	3	1	92	121	3.0
CP008925.1	h6.sal.bam	other	1896227	1896227	0	+	1	1	90	121	1.0
CP008925.1	h6.sal.bam	other	1896228	1896228	0	+	1	0	90	123	1.0
CP008925.1	h6.sal.bam	other	1896229	1896229	0	+	0	3	90	127	0.0
CP008925.1	h6.sal.bam	other	1896230	1896230	0	+	0	3	88	124	0.0
CP008925.1	h6.sal.bam	other	1896231	1896231	0	+	1	2	89	122	1.0
CP008925.1	h6.sal.bam	other	1896232	1896232	0	+	1	2	89	123	1.0
CP008925.1	h6.sal.bam	other	1896233	1896233	0	+	1	2	88	122	1.0
CP008925.1	h6.sal.bam	other	1896234	1896234	0	+	1	2	84	121	1.0
CP008925.1	h6.sal.bam	other	1896235	1896235	0	+	1	1	85	119	1.0
CP008925.1	h6.sal.bam	other	1896236	1896236	0	+	0	1	83	122	0.0
CP008925.1	h6.sal.bam	other	1896237	1896237	0	+	0	3	83	121	0.0
CP008925.1	h6.sal.bam	other	1896238	1896238	0	+	2	2	85	118	2.0
CP008925.1	h6.sal.bam	other	1896239	1896239	0	+	3	1	85	121	3.0
CP008925.1	h6.sal.bam	other	1896240	1896240	0	+	2	4	87	123	2.0
CP008925.1	h6.sal.bam	other	1896241	1896241	0	+	1	4	88	120	1.0
CP008925.1	h6.sal.bam	other	1896242	1896242	0	+	1	0	88	116	1.0
CP008925.1	h6.sal.bam	other	1896243	1896243	0	+	3	2	89	119	3.0
CP008925.1	h6.sal.bam	other	1896244	1896244	0	+	0	6	89	117	0.0
CP008925.1	h6.sal.bam	other	1896245	1896245	0	+	0	0	87	114	0.0
CP008925.1	h6.sal.bam	other	1896246	1896246	0	+	3	6	90	115	3.0
CP008925.1	h6.sal.bam	other	1896247	1896247	0	+	2	1	90	109	2.0
CP008925.1	h6.sal.bam	other	1896248	1896248	0	+	5	1	94	113	5.0
CP008925.1	h6.sal.bam	other	1896249	1896249	0	+	4	0	96	113	4.0
CP008925.1	h6.sal.bam	GAAC	1896250	1896250	1896258	+	0	0	93	114	0.0
CP008925.1	h6.sal.bam	other	1896251	1896251	0	+	4	2	97	117	4.0
CP008925.1	h6.sal.bam	GAAC	1896252	1896252	1896258	+	5	1	102	115	5.0
CP008925.1	h6.sal.bam	other	1896253	1896253	0	+	1	2	103	118	1.0
CP008925.1	h6.sal.bam	other	1896254	1896254	0	+	3	1	105	118	3.0
CP008925.1	h6.sal.bam	other	1896255	1896255	0	+	1	1	106	117	1.0
CP008925.1	h6.sal.bam	other	1896256	1896256	0	+	2	1	108	118	2.0
CP008925.1	h6.sal.bam	other	1896257	1896257	0	+	1	2	106	120	1.0
CP008925.1	h6.sal.bam	other	1896258	1896258	0	+	3	1	109	121	3.0
CP008925.1	h6.sal.bam	other	1896259	1896259	0	+	2	0	111	121	2.0
CP008925.1	h6.sal.bam	other	1896260	1896260	0	+	1	2	112	122	1.0
CP008925.1	h6.sal.bam	other	1896261	1896261	0	+	3	4	115	122	3.0
CP008925.1	h6.sal.bam	other	1896262	1896262	0	+	1	2	114	118	1.0
CP008925.1	h6.sal.bam	other	1896263	1896263	0	+	0	3	114	116	0.0
CP008925.1	h6.sal.bam	other	1896264	1896264	0	+	4	2	118	115	4.0
CP008925.1	h6.sal.bam	other	1896265	1896265	0	+	0	1	116	113	0.0
CP008925.1	h6.sal.bam	other	1896266	1896266	0	+	0	1	116	112	0.0
CP008925.1	h6.sal.bam	GAAC	1896267	1896267	1896258	+	1	3	114	111	1.0
CP008925.1	h6.sal.bam	other	1896268	1896268	0	+	0	2	113	108	0.0
CP008925.1	h6.sal.bam	GAAC	1896269	1896269	1896258	+	1	1	112	110	1.0
CP008925.1	h6.sal.bam	other	1896270	1896270	0	+	1	0	111	112	1.0
CP008925.1	h6.sal.bam	other	1896271	1896271	0	+	0	0	111	112	0.0
CP008925.1	h6.sal.bam	other	1896272	1896272	0	+	3	0	113	114	3.0
CP008925.1	h6.sal.bam	other	1896273	1896273	0	+	0	1	112	117	0.0
CP008925.1	h6.sal.bam	other	1896274	1896274	0	+	2	2	113	116	2.0
CP008925.1	h6.sal.bam	other	1896275	1896275	0	+	0	2	113	117	0.0
CP008925.1	h6.sal.bam	other	1896276	1896276	0	+	0	2	112	119	0.0
CP008925.1	h6.sal.bam	other	1896277	1896277	0	+	4	1	112	119	4.0
CP008925.1	h6.sal.bam	other	1896278	1896278	0	+	0	0	112	118	0.0
CP008925.1	h6.sal.bam	other	1896279	1896279	0	+	1	1	112	122	1.0
CP008925.1	h6.sal.bam	other	1896280	1896280	0	+	0	2	111	128	0.0
CP008925.1	h6.sal.bam	other	1896281	1896281	0	+	1	3	112	127	1.0
CP008925.1	h6.sal.bam	other	1896282	1896282	0	+	2	1	114	126	2.0
CP008925.1	h6.sal.bam	other	1896283	1896283	0	+	2	3	115	128	2.0
CP008925.1	h6.sal.bam	other	1896284	1896284	0	+	1	0	113	125	1.0
CP008925.1	h6.sal.bam	other	1896285	1896285	0	+	0	0	111	128	0.0
CP008925.1	h6.sal.bam	other	1896286	1896286	0	+	0	4	110	128	0.0
CP008925.1	h6.sal.bam	other	1896287	1896287	0	+	1	1	110	127	1.0
CP008925.1	h6.sal.bam	other	1896288	1896288	0	+	1	2	105	127	1.0
CP008925.1	h6.sal.bam	other	1896289	1896289	0	+	1	1	105	126	1.0
CP008925.1	h6.sal.bam	other	1896290	1896290	0	+	0	0	105	125	0.0
CP008925.1	h6.sal.bam	other	1896291	1896291	0	+	0	4	102	127	0.0
CP008925.1	h6.sal.bam	other	1896292	1896292	0	+	1	1	99	123	1.0
CP008925.1	h6.sal.bam	other	1896293	1896293	0	+	0	3	99	122	0.0
CP008925.1	h6.sal.bam	other	1896294	1896294	0	+	4	2	101	119	4.0
CP008925.1	h6.sal.bam	other	1896295	1896295	0	+	1	2	99	120	1.0
CP008925.1	h6.sal.bam	other	1896296	1896296	0	+	1	4	100	124	1.0
CP008925.1	h6.sal.bam	other	1896297	1896297	0	+	0	0	100	122	0.0
CP008925.1	h6.sal.bam	other	1896298	1896298	0	+	0	0	100	125	0.0
CP008925.1	h6.sal.bam	other	1896299	1896299	0	+	2	0	100	126	2.0
CP008925.1	h6.sal.bam	other	1896300	1896300	0	+	2	1	96	126	2.0
CP008925.1	h6.sal.bam	other	1896301	1896301	0	+	2	3	98	130	2.0
CP008925.1	h6.sal.bam	other	1896302	1896302	0	+	2	2	100	129	2.0
CP008925.1	h6.sal.bam	other	1896303	1896303	0	+	1	2	100	129	1.0
CP008925.1	h6.sal.bam	other	1896304	1896304	0	+	7	0	107	128	7.0
CP008925.1	h6.sal.bam	other	1896305	1896305	0	+	1	2	108	134	1.0
CP008925.1	h6.sal.bam	other	1896306	1896306	0	+	0	2	105	133	0.0
CP008925.1	h6.sal.bam	other	1896307	1896307	0	+	4	1	109	133	4.0
CP008925.1	h6.sal.bam	other	1896308	1896308	0	+	1	1	110	132	1.0
CP008925.1	h6.sal.bam	other	1896309	1896309	0	+	0	1	109	137	0.0
CP008925.1	h6.sal.bam	other	1896310	1896310	0	+	2	2	110	139	2.0
CP008925.1	h6.sal.bam	other	1896311	1896311	0	+	2	0	112	137	2.0
CP008925.1	h6.sal.bam	other	1896312	1896312	0	+	3	4	113	138	3.0
CP008925.1	h6.sal.bam	other	1896313	1896313	0	+	5	1	114	137	5.0
CP008925.1	h6.sal.bam	other	1896314	1896314	0	+	0	3	114	139	0.0
CP008925.1	h6.sal.bam	other	1896315	1896315	0	+	0	1	112	136	0.0
CP008925.1	h6.sal.bam	other	1896316	1896316	0	+	1	3	112	136	1.0
CP008925.1	h6.sal.bam	other	1896317	1896317	0	+	1	1	112	135	1.0
CP008925.1	h6.sal.bam	other	1896318	1896318	0	+	1	1	110	135	1.0
CP008925.1	h6.sal.bam	other	1896319	1896319	0	+	5	2	115	134	5.0
CP008925.1	h6.sal.bam	other	1896320	1896320	0	+	1	1	116	132	1.0
CP008925.1	h6.sal.bam	other	1896321	1896321	0	+	0	0	111	141	0.0
CP008925.1	h6.sal.bam	other	1896322	1896322	0	+	4	4	115	145	4.0
CP008925.1	h6.sal.bam	other	1896323	1896323	0	+	3	1	113	142	3.0
CP008925.1	h6.sal.bam	other	1896324	1896324	0	+	5	1	115	141	5.0
CP008925.1	h6.sal.bam	other	1896325	1896325	0	+	4	3	118	140	4.0
CP008925.1	h6.sal.bam	other	1896326	1896326	0	+	0	3	110	146	0.0
CP008925.1	h6.sal.bam	other	1896327	1896327	0	+	2	1	111	145	2.0
CP008925.1	h6.sal.bam	other	1896328	1896328	0	+	2	2	113	144	2.0
CP008925.1	h6.sal.bam	other	1896329	1896329	0	+	5	1	112	144	5.0
CP008925.1	h6.sal.bam	other	1896330	1896330	0	+	0	2	112	143	0.0
CP008925.1	h6.sal.bam	other	1896331	1896331	0	+	1	3	113	143	1.0
CP008925.1	h6.sal.bam	other	1896332	1896332	0	+	2	3	114	143	2.0
CP008925.1	h6.sal.bam	other	1896333	1896333	0	+	7	1	116	141	7.0
CP008925.1	h6.sal.bam	other	1896334	1896334	0	+	2	1	118	140	2.0
CP008925.1	h6.sal.bam	other	1896335	1896335	0	+	2	2	116	147	2.0
CP008925.1	h6.sal.bam	other	1896336	1896336	0	+	1	0	117	145	1.0
CP008925.1	h6.sal.bam	other	1896337	1896337	0	+	2	1	118	150	2.0
CP008925.1	h6.sal.bam	other	1896338	1896338	0	+	2	1	116	150	2.0
CP008925.1	h6.sal.bam	other	1896339	1896339	0	+	0	1	116	150	0.0
CP008925.1	h6.sal.bam	other	1896340	1896340	0	+	1	0	117	149	1.0
CP008925.1	h6.sal.bam	other	1896341	1896341	0	+	0	1	115	152	0.0
CP008925.1	h6.sal.bam	other	1896342	1896342	0	+	2	2	117	156	2.0
CP008925.1	h6.sal.bam	other	1896343	1896343	0	+	3	0	120	155	3.0
CP008925.1	h6.sal.bam	other	1896344	1896344	0	+	1	3	121	157	1.0
CP008925.1	h6.sal.bam	other	1896345	1896345	0	+	1	2	121	154	1.0
CP008925.1	h6.sal.bam	other	1896346	1896346	0	+	3	3	124	152	3.0
CP008925.1	h6.sal.bam	other	1896347	1896347	0	+	1	0	122	152	1.0
CP008925.1	h6.sal.bam	other	1896348	1896348	0	+	0	3	122	153	0.0
CP008925.1	h6.sal.bam	other	1896349	1896349	0	+	6	3	126	151	6.0
CP008925.1	h6.sal.bam	other	1896350	1896350	0	+	1	0	127	150	1.0
CP008925.1	h6.sal.bam	other	1896351	1896351	0	+	1	2	124	152	1.0
CP008925.1	h6.sal.bam	other	1896352	1896352	0	+	0	4	124	150	0.0
CP008925.1	h6.sal.bam	other	1896353	1896353	0	+	0	2	123	153	0.0
CP008925.1	h6.sal.bam	other	1896354	1896354	0	+	0	5	123	152	0.0
CP008925.1	h6.sal.bam	other	1896355	1896355	0	+	1	2	124	147	1.0
CP008925.1	h6.sal.bam	other	1896356	1896356	0	+	1	2	124	145	1.0
CP008925.1	h6.sal.bam	other	1896357	1896357	0	+	1	2	123	144	1.0
CP008925.1	h6.sal.bam	other	1896358	1896358	0	+	2	3	123	142	2.0
CP008925.1	h6.sal.bam	other	1896359	1896359	0	+	1	0	123	139	1.0
CP008925.1	h6.sal.bam	other	1896360	1896360	0	+	3	3	126	139	3.0
CP008925.1	h6.sal.bam	other	1896361	1896361	0	+	1	0	127	136	1.0
CP008925.1	h6.sal.bam	other	1896362	1896362	0	+	1	1	126	141	1.0
CP008925.1	h6.sal.bam	other	1896363	1896363	0	+	0	1	126	141	0.0
CP008925.1	h6.sal.bam	other	1896364	1896364	0	+	0	2	125	141	0.0
CP008925.1	h6.sal.bam	other	1896365	1896365	0	+	1	0	125	141	1.0
CP008925.1	h6.sal.bam	other	1896366	1896366	0	+	1	0	126	141	1.0
CP008925.1	h6.sal.bam	other	1896367	1896367	0	+	3	1	128	143	3.0
CP008925.1	h6.sal.bam	other	1896368	1896368	0	+	1	3	124	142	1.0
CP008925.1	h6.sal.bam	other	1896369	1896369	0	+	3	3	127	140	3.0
CP008925.1	h6.sal.bam	other	1896370	1896370	0	+	1	4	128	137	1.0
CP008925.1	h6.sal.bam	other	1896371	1896371	0	+	4	2	129	139	4.0
CP008925.1	h6.sal.bam	other	1896372	1896372	0	+	2	3	131	139	2.0
CP008925.1	h6.sal.bam	other	1896373	1896373	0	+	3	1	131	137	3.0
CP008925.1	h6.sal.bam	other	1896374	1896374	0	+	5	2	136	137	5.0
CP008925.1	h6.sal.bam	other	1896375	1896375	0	+	2	4	138	135	2.0
CP008925.1	h6.sal.bam	other	1896376	1896376	0	+	1	3	136	133	1.0
CP008925.1	h6.sal.bam	other	1896377	1896377	0	+	3	2	138	131	3.0
CP008925.1	h6.sal.bam	other	1896378	1896378	0	+	1	1	132	134	1.0
CP008925.1	h6.sal.bam	other	1896379	1896379	0	+	5	6	137	133	5.0
CP008925.1	h6.sal.bam	other	1896380	1896380	0	+	0	0	135	131	0.0
CP008925.1	h6.sal.bam	other	1896381	1896381	0	+	4	2	139	131	4.0
CP008925.1	h6.sal.bam	other	1896382	1896382	0	+	0	1	136	132	0.0
CP008925.1	h6.sal.bam	other	1896383	1896383	0	+	1	4	137	132	1.0
CP008925.1	h6.sal.bam	other	1896384	1896384	0	+	2	3	138	128	2.0
CP008925.1	h6.sal.bam	other	1896385	1896385	0	+	1	0	137	128	1.0
CP008925.1	h6.sal.bam	other	1896386	1896386	0	+	3	1	138	128	3.0
CP008925.1	h6.sal.bam	other	1896387	1896387	0	+	1	3	134	127	1.0
CP008925.1	h6.sal.bam	other	1896388	1896388	0	+	3	3	134	126	3.0
CP008925.1	h6.sal.bam	other	1896389	1896389	0	+	0	0	134	123	0.0
CP008925.1	h6.sal.bam	other	1896390	1896390	0	+	2	1	135	126	2.0
CP008925.1	h6.sal.bam	other	1896391	1896391	0	+	1	2	135	126	1.0
CP008925.1	h6.sal.bam	other	1896392	1896392	0	+	0	2	129	126	0.0
CP008925.1	h6.sal.bam	other	1896393	1896393	0	+	0	2	129	127	0.0
CP008925.1	h6.sal.bam	other	1896394	1896394	0	+	0	4	129	125	0.0
CP008925.1	h6.sal.bam	other	1896395	1896395	0	+	0	2	126	125	0.0
CP008925.1	h6.sal.bam	other	1896396	1896396	0	+	2	4	128	123	2.0
CP008925.1	h6.sal.bam	other	1896397	1896397	0	+	2	1	127	119	2.0
CP008925.1	h6.sal.bam	other	1896398	1896398	0	+	2	2	126	119	2.0
CP008925.1	h6.sal.bam	other	1896399	1896399	0	+	2	6	124	117	2.0
CP008925.1	h6.sal.bam	other	1896400	1896400	0	+	1	1	121	116	1.0
CP008925.1	h6.sal.bam	other	1896401	1896401	0	+	5	2	125	116	5.0
CP008925.1	h6.sal.bam	other	1896402	1896402	0	+	4	2	127	114	4.0
CP008925.1	h6.sal.bam	other	1896403	1896403	0	+	5	1	130	112	5.0
CP008925.1	h6.sal.bam	other	1896404	1896404	0	+	0	0	125	111	0.0
CP008925.1	h6.sal.bam	other	1896405	1896405	0	+	0	2	125	120	0.0
CP008925.1	h6.sal.bam	other	1896406	1896406	0	+	0	4	124	121	0.0
CP008925.1	h6.sal.bam	other	1896407	1896407	0	+	3	1	119	119	3.0
CP008925.1	h6.sal.bam	other	1896408	1896408	0	+	2	2	121	119	2.0
CP008925.1	h6.sal.bam	other	1896409	1896409	0	+	6	5	125	119	6.0
CP008925.1	h6.sal.bam	other	1896410	1896410	0	+	0	2	120	115	0.0
CP008925.1	h6.sal.bam	other	1896411	1896411	0	+	2	1	122	114	2.0
CP008925.1	h6.sal.bam	other	1896412	1896412	0	+	1	1	123	113	1.0
CP008925.1	h6.sal.bam	other	1896413	1896413	0	+	4	2	122	112	4.0
CP008925.1	h6.sal.bam	other	1896414	1896414	0	+	2	2	124	110	2.0
CP008925.1	h6.sal.bam	other	1896415	1896415	0	+	1	0	125	111	1.0
CP008925.1	h6.sal.bam	other	1896416	1896416	0	+	0	6	125	111	0.0
CP008925.1	h6.sal.bam	other	1896417	1896417	0	+	0	1	124	108	0.0
CP008925.1	h6.sal.bam	other	1896418	1896418	0	+	2	1	123	112	2.0
CP008925.1	h6.sal.bam	other	1896419	1896419	0	+	0	0	121	115	0.0
CP008925.1	h6.sal.bam	other	1896420	1896420	0	+	0	0	119	116	0.0
CP008925.1	h6.sal.bam	other	1896421	1896421	0	+	0	3	119	117	0.0
CP008925.1	h6.sal.bam	other	1896422	1896422	0	+	1	1	119	114	1.0
CP008925.1	h6.sal.bam	other	1896423	1896423	0	+	1	1	120	115	1.0
CP008925.1	h6.sal.bam	other	1896424	1896424	0	+	2	2	116	116	2.0
CP008925.1	h6.sal.bam	other	1896425	1896425	0	+	2	2	117	117	2.0
CP008925.1	h6.sal.bam	other	1896426	1896426	0	+	1	6	118	115	1.0
CP008925.1	h6.sal.bam	other	1896427	1896427	0	+	2	1	120	117	2.0
CP008925.1	h6.sal.bam	other	1896428	1896428	0	+	1	1	121	118	1.0
CP008925.1	h6.sal.bam	other	1896429	1896429	0	+	0	0	121	119	0.0
CP008925.1	h6.sal.bam	other	1896430	1896430	0	+	0	1	120	120	0.0
CP008925.1	h6.sal.bam	other	1896431	1896431	0	+	3	1	121	120	3.0
CP008925.1	h6.sal.bam	other	1896432	1896432	0	+	0	0	121	119	0.0
CP008925.1	h6.sal.bam	other	1896433	1896433	0	+	0	0	117	122	0.0
CP008925.1	h6.sal.bam	other	1896434	1896434	0	+	1	0	115	122	1.0
CP008925.1	h6.sal.bam	other	1896435	1896435	0	+	0	2	115	122	0.0
CP008925.1	h6.sal.bam	other	1896436	1896436	0	+	0	3	114	122	0.0
CP008925.1	h6.sal.bam	other	1896437	1896437	0	+	1	1	114	120	1.0
CP008925.1	h6.sal.bam	other	1896438	1896438	0	+	0	1	114	120	0.0
CP008925.1	h6.sal.bam	other	1896439	1896439	0	+	1	2	115	119	1.0
CP008925.1	h6.sal.bam	other	1896440	1896440	0	+	2	2	116	117	2.0
CP008925.1	h6.sal.bam	other	1896441	1896441	0	+	3	1	115	115	3.0
CP008925.1	h6.sal.bam	other	1896442	1896442	0	+	0	1	115	114	0.0
CP008925.1	h6.sal.bam	other	1896443	1896443	0	+	1	1	112	114	1.0
CP008925.1	h6.sal.bam	other	1896444	1896444	0	+	1	4	113	115	1.0
CP008925.1	h6.sal.bam	other	1896445	1896445	0	+	1	2	113	115	1.0
CP008925.1	h6.sal.bam	other	1896446	1896446	0	+	3	2	112	115	3.0
CP008925.1	h6.sal.bam	other	1896447	1896447	0	+	1	1	111	113	1.0
CP008925.1	h6.sal.bam	other	1896448	1896448	0	+	1	1	109	112	1.0
CP008925.1	h6.sal.bam	other	1896449	1896449	0	+	7	1	109	114	7.0
CP008925.1	h6.sal.bam	other	1896450	1896450	0	+	0	1	109	113	0.0
CP008925.1	h6.sal.bam	other	1896451	1896451	0	+	2	2	110	115	2.0
CP008925.1	h6.sal.bam	other	1896452	1896452	0	+	1	4	106	115	1.0
CP008925.1	h6.sal.bam	other	1896453	1896453	0	+	1	0	103	111	1.0
CP008925.1	h6.sal.bam	other	1896454	1896454	0	+	1	4	104	112	1.0
CP008925.1	h6.sal.bam	other	1896455	1896455	0	+	1	1	104	109	1.0
CP008925.1	h6.sal.bam	other	1896456	1896456	0	+	2	1	103	109	2.0
CP008925.1	h6.sal.bam	other	1896457	1896457	0	+	2	1	105	108	2.0
CP008925.1	h6.sal.bam	other	1896458	1896458	0	+	0	0	101	108	0.0
CP008925.1	h6.sal.bam	other	1896459	1896459	0	+	2	2	103	109	2.0
CP008925.1	h6.sal.bam	other	1896460	1896460	0	+	3	0	106	108	3.0
CP008925.1	h6.sal.bam	other	1896461	1896461	0	+	1	2	101	112	1.0
CP008925.1	h6.sal.bam	other	1896462	1896462	0	+	1	0	101	110	1.0
CP008925.1	h6.sal.bam	other	1896463	1896463	0	+	0	0	101	112	0.0
CP008925.1	h6.sal.bam	other	1896464	1896464	0	+	2	2	101	112	2.0
CP008925.1	h6.sal.bam	other	1896465	1896465	0	+	1	1	101	110	1.0
CP008925.1	h6.sal.bam	other	1896466	1896466	0	+	1	3	102	109	1.0
CP008925.1	h6.sal.bam	other	1896467	1896467	0	+	0	2	102	107	0.0
CP008925.1	h6.sal.bam	other	1896468	1896468	0	+	1	3	103	105	1.0
CP008925.1	h6.sal.bam	other	1896469	1896469	0	+	1	1	104	104	1.0
CP008925.1	h6.sal.bam	other	1896470	1896470	0	+	2	0	106	105	2.0
CP008925.1	h6.sal.bam	other	1896471	1896471	0	+	4	1	105	106	4.0
CP008925.1	h6.sal.bam	other	1896472	1896472	0	+	4	0	109	106	4.0
CP008925.1	h6.sal.bam	other	1896473	1896473	0	+	3	4	110	106	3.0
CP008925.1	h6.sal.bam	other	1896474	1896474	0	+	1	1	109	102	1.0
CP008925.1	h6.sal.bam	other	1896475	1896475	0	+	1	1	103	103	1.0
CP008925.1	h6.sal.bam	other	1896476	1896476	0	+	3	0	106	102	3.0
CP008925.1	h6.sal.bam	other	1896477	1896477	0	+	0	5	100	108	0.0
CP008925.1	h6.sal.bam	other	1896478	1896478	0	+	1	4	101	104	1.0
CP008925.1	h6.sal.bam	other	1896479	1896479	0	+	2	3	103	100	2.0
CP008925.1	h6.sal.bam	other	1896480	1896480	0	+	2	0	105	97	2.0
CP008925.1	h6.sal.bam	other	1896481	1896481	0	+	1	2	106	98	1.0
CP008925.1	h6.sal.bam	other	1896482	1896482	0	+	0	2	101	99	0.0
CP008925.1	h6.sal.bam	other	1896483	1896483	0	+	1	2	98	97	1.0
CP008925.1	h6.sal.bam	other	1896484	1896484	0	+	2	2	98	97	2.0
CP008925.1	h6.sal.bam	other	1896485	1896485	0	+	1	0	97	96	1.0
CP008925.1	h6.sal.bam	other	1896486	1896486	0	+	2	0	98	96	2.0
CP008925.1	h6.sal.bam	other	1896487	1896487	0	+	1	0	95	96	1.0
CP008925.1	h6.sal.bam	other	1896488	1896488	0	+	0	2	93	97	0.0
CP008925.1	h6.sal.bam	other	1896489	1896489	0	+	2	1	94	95	2.0
CP008925.1	h6.sal.bam	other	1896490	1896490	0	+	3	0	97	94	3.0
CP008925.1	h6.sal.bam	other	1896491	1896491	0	+	1	2	96	94	1.0
CP008925.1	h6.sal.bam	other	1896492	1896492	0	+	0	5	96	92	0.0
CP008925.1	h6.sal.bam	other	1896493	1896493	0	+	0	4	96	89	0.0
CP008925.1	h6.sal.bam	other	1896494	1896494	0	+	4	1	99	86	4.0
CP008925.1	h6.sal.bam	other	1896495	1896495	0	+	3	1	102	85	3.0
CP008925.1	h6.sal.bam	other	1896496	1896496	0	+	1	0	102	87	1.0
CP008925.1	h6.sal.bam	other	1896497	1896497	0	+	2	2	103	88	2.0
CP008925.1	h6.sal.bam	other	1896498	1896498	0	+	1	2	103	89	1.0
CP008925.1	h6.sal.bam	other	1896499	1896499	0	+	0	3	99	88	0.0
CP008925.1	h6.sal.bam	other	1896500	1896500	0	+	0	8	99	89	0.0
CP008925.1	h6.sal.bam	other	1896501	1896501	0	+	1	2	100	81	1.0
CP008925.1	h6.sal.bam	other	1896502	1896502	0	+	0	1	98	80	0.0
CP008925.1	h6.sal.bam	other	1896503	1896503	0	+	1	2	98	81	1.0
CP008925.1	h6.sal.bam	other	1896504	1896504	0	+	1	0	99	79	1.0
CP008925.1	h6.sal.bam	other	1896505	1896505	0	+	1	1	97	80	1.0
CP008925.1	h6.sal.bam	other	1896506	1896506	0	+	0	2	97	79	0.0
CP008925.1	h6.sal.bam	other	1896507	1896507	0	+	2	1	99	79	2.0
CP008925.1	h6.sal.bam	other	1896508	1896508	0	+	1	0	99	78	1.0
CP008925.1	h6.sal.bam	other	1896509	1896509	0	+	1	2	100	78	1.0
CP008925.1	h6.sal.bam	other	1896510	1896510	0	+	0	1	100	76	0.0
CP008925.1	h6.sal.bam	other	1896511	1896511	0	+	3	2	103	75	3.0
CP008925.1	h6.sal.bam	other	1896512	1896512	0	+	1	0	99	73	1.0
CP008925.1	h6.sal.bam	other	1896513	1896513	0	+	0	1	99	73	0.0
CP008925.1	h6.sal.bam	other	1896514	1896514	0	+	0	0	99	75	0.0
CP008925.1	h6.sal.bam	other	1896515	1896515	0	+	0	0	97	75	0.0
CP008925.1	h6.sal.bam	other	1896516	1896516	0	+	1	0	98	75	1.0
CP008925.1	h6.sal.bam	other	1896517	1896517	0	+	0	3	95	77	0.0
CP008925.1	h6.sal.bam	other	1896518	1896518	0	+	2	1	97	78	2.0
CP008925.1	h6.sal.bam	other	1896519	1896519	0	+	4	5	101	78	4.0
CP008925.1	h6.sal.bam	other	1896520	1896520	0	+	1	1	102	74	1.0
CP008925.1	h6.sal.bam	other	1896521	1896521	0	+	3	0	101	74	3.0
CP008925.1	h6.sal.bam	other	1896522	1896522	0	+	2	1	103	74	2.0
CP008925.1	h6.sal.bam	other	1896523	1896523	0	+	2	2	104	76	2.0
CP008925.1	h6.sal.bam	other	1896524	1896524	0	+	2	3	99	74	2.0
CP008925.1	h6.sal.bam	other	1896525	1896525	0	+	3	1	102	73	3.0
CP008925.1	h6.sal.bam	other	1896526	1896526	0	+	3	1	104	72	3.0
CP008925.1	h6.sal.bam	other	1896527	1896527	0	+	4	0	106	72	4.0
CP008925.1	h6.sal.bam	other	1896528	1896528	0	+	1	1	105	73	1.0
CP008925.1	h6.sal.bam	other	1896529	1896529	0	+	2	3	107	73	2.0
CP008925.1	h6.sal.bam	other	1896530	1896530	0	+	0	0	105	71	0.0
CP008925.1	h6.sal.bam	other	1896531	1896531	0	+	1	0	106	72	1.0
CP008925.1	h6.sal.bam	other	1896532	1896532	0	+	3	1	107	75	3.0
CP008925.1	h6.sal.bam	other	1896533	1896533	0	+	3	0	105	76	3.0
CP008925.1	h6.sal.bam	other	1896534	1896534	0	+	2	1	107	79	2.0
CP008925.1	h6.sal.bam	other	1896535	1896535	0	+	1	3	108	79	1.0
CP008925.1	h6.sal.bam	other	1896536	1896536	0	+	3	0	109	79	3.0
CP008925.1	h6.sal.bam	other	1896537	1896537	0	+	3	2	112	81	3.0
CP008925.1	h6.sal.bam	other	1896538	1896538	0	+	0	0	112	81	0.0
CP008925.1	h6.sal.bam	other	1896539	1896539	0	+	0	0	110	82	0.0
CP008925.1	h6.sal.bam	other	1896540	1896540	0	+	1	0	109	83	1.0
CP008925.1	h6.sal.bam	other	1896541	1896541	0	+	1	0	110	83	1.0
CP008925.1	h6.sal.bam	other	1896542	1896542	0	+	1	0	111	87	1.0
CP008925.1	h6.sal.bam	other	1896543	1896543	0	+	0	1	109	89	0.0
CP008925.1	h6.sal.bam	other	1896544	1896544	0	+	0	2	109	89	0.0
CP008925.1	h6.sal.bam	other	1896545	1896545	0	+	3	1	106	89	3.0
CP008925.1	h6.sal.bam	other	1896546	1896546	0	+	0	1	106	90	0.0
CP008925.1	h6.sal.bam	other	1896547	1896547	0	+	1	1	100	91	1.0
CP008925.1	h6.sal.bam	other	1896548	1896548	0	+	1	0	100	90	1.0
CP008925.1	h6.sal.bam	other	1896549	1896549	0	+	2	2	98	91	2.0
CP008925.1	h6.sal.bam	other	1896550	1896550	0	+	0	2	98	89	0.0
CP008925.1	h6.sal.bam	other	1896551	1896551	0	+	0	4	98	89	0.0
CP008925.1	h6.sal.bam	other	1896552	1896552	0	+	4	2	102	86	4.0
CP008925.1	h6.sal.bam	other	1896553	1896553	0	+	4	0	104	87	4.0
CP008925.1	h6.sal.bam	other	1896554	1896554	0	+	0	0	101	90	0.0
CP008925.1	h6.sal.bam	other	1896555	1896555	0	+	0	0	101	94	0.0
CP008925.1	h6.sal.bam	other	1896556	1896556	0	+	0	3	100	101	0.0
CP008925.1	h6.sal.bam	other	1896557	1896557	0	+	2	0	101	99	2.0
CP008925.1	h6.sal.bam	other	1896558	1896558	0	+	0	3	101	100	0.0
CP008925.1	h6.sal.bam	other	1896559	1896559	0	+	2	0	101	99	2.0
CP008925.1	h6.sal.bam	other	1896560	1896560	0	+	1	0	101	99	1.0
CP008925.1	h6.sal.bam	other	1896561	1896561	0	+	0	1	99	100	0.0
CP008925.1	h6.sal.bam	other	1896562	1896562	0	+	2	0	100	102	2.0
CP008925.1	h6.sal.bam	other	1896563	1896563	0	+	2	1	102	104	2.0
CP008925.1	h6.sal.bam	other	1896564	1896564	0	+	1	0	101	105	1.0
CP008925.1	h6.sal.bam	other	1896565	1896565	0	+	0	0	98	106	0.0
CP008925.1	h6.sal.bam	other	1896566	1896566	0	+	4	0	101	107	4.0
CP008925.1	h6.sal.bam	other	1896567	1896567	0	+	1	2	102	107	1.0
CP008925.1	h6.sal.bam	other	1896568	1896568	0	+	0	1	98	107	0.0
CP008925.1	h6.sal.bam	other	1896569	1896569	0	+	2	1	97	106	2.0
CP008925.1	h6.sal.bam	other	1896570	1896570	0	+	1	3	97	107	1.0
CP008925.1	h6.sal.bam	other	1896571	1896571	0	+	0	2	97	104	0.0
CP008925.1	h6.sal.bam	other	1896572	1896572	0	+	0	0	94	109	0.0
CP008925.1	h6.sal.bam	other	1896573	1896573	0	+	1	5	94	112	1.0
CP008925.1	h6.sal.bam	other	1896574	1896574	0	+	0	0	94	107	0.0
CP008925.1	h6.sal.bam	other	1896575	1896575	0	+	2	1	96	107	2.0
CP008925.1	h6.sal.bam	other	1896576	1896576	0	+	1	1	97	106	1.0
CP008925.1	h6.sal.bam	other	1896577	1896577	0	+	1	1	98	112	1.0
CP008925.1	h6.sal.bam	other	1896578	1896578	0	+	1	0	98	113	1.0
CP008925.1	h6.sal.bam	other	1896579	1896579	0	+	0	2	96	113	0.0
CP008925.1	h6.sal.bam	other	1896580	1896580	0	+	1	1	96	114	1.0
CP008925.1	h6.sal.bam	other	1896581	1896581	0	+	0	1	96	113	0.0
CP008925.1	h6.sal.bam	other	1896582	1896582	0	+	0	0	94	112	0.0
CP008925.1	h6.sal.bam	other	1896583	1896583	0	+	4	0	97	116	4.0
CP008925.1	h6.sal.bam	other	1896584	1896584	0	+	1	1	97	116	1.0
CP008925.1	h6.sal.bam	other	1896585	1896585	0	+	0	0	97	117	0.0
CP008925.1	h6.sal.bam	other	1896586	1896586	0	+	4	0	97	120	4.0
CP008925.1	h6.sal.bam	other	1896587	1896587	0	+	3	1	100	120	3.0
CP008925.1	h6.sal.bam	other	1896588	1896588	0	+	1	1	100	119	1.0
CP008925.1	h6.sal.bam	other	1896589	1896589	0	+	3	0	103	119	3.0
CP008925.1	h6.sal.bam	other	1896590	1896590	0	+	0	0	103	119	0.0
CP008925.1	h6.sal.bam	other	1896591	1896591	0	+	1	3	103	123	1.0
CP008925.1	h6.sal.bam	other	1896592	1896592	0	+	1	1	103	127	1.0
CP008925.1	h6.sal.bam	other	1896593	1896593	0	+	0	1	98	128	0.0
CP008925.1	h6.sal.bam	other	1896594	1896594	0	+	2	3	100	127	2.0
CP008925.1	h6.sal.bam	other	1896595	1896595	0	+	0	1	99	127	0.0
CP008925.1	h6.sal.bam	other	1896596	1896596	0	+	0	0	92	127	0.0
CP008925.1	h6.sal.bam	other	1896597	1896597	0	+	0	2	92	127	0.0
CP008925.1	h6.sal.bam	other	1896598	1896598	0	+	1	0	92	131	1.0
CP008925.1	h6.sal.bam	other	1896599	1896599	0	+	1	2	88	131	1.0
CP008925.1	h6.sal.bam	other	1896600	1896600	0	+	2	1	82	129	2.0
CP008925.1	h6.sal.bam	other	1896601	1896601	0	+	0	0	81	132	0.0
CP008925.1	h6.sal.bam	other	1896602	1896602	0	+	0	1	81	132	0.0
CP008925.1	h6.sal.bam	other	1896603	1896603	0	+	1	1	81	133	1.0
CP008925.1	h6.sal.bam	other	1896604	1896604	0	+	2	2	82	133	2.0
CP008925.1	h6.sal.bam	other	1896605	1896605	0	+	2	1	84	131	2.0
CP008925.1	h6.sal.bam	other	1896606	1896606	0	+	2	3	84	130	2.0
CP008925.1	h6.sal.bam	other	1896607	1896607	0	+	0	2	82	127	0.0
CP008925.1	h6.sal.bam	other	1896608	1896608	0	+	1	2	81	132	1.0
CP008925.1	h6.sal.bam	other	1896609	1896609	0	+	4	1	82	133	4.0
CP008925.1	h6.sal.bam	other	1896610	1896610	0	+	2	3	84	133	2.0
CP008925.1	h6.sal.bam	other	1896611	1896611	0	+	2	2	82	130	2.0
CP008925.1	h6.sal.bam	other	1896612	1896612	0	+	3	2	83	128	3.0
CP008925.1	h6.sal.bam	other	1896613	1896613	0	+	1	1	84	132	1.0
CP008925.1	h6.sal.bam	other	1896614	1896614	0	+	3	2	87	132	3.0
CP008925.1	h6.sal.bam	other	1896615	1896615	0	+	2	3	87	130	2.0
CP008925.1	h6.sal.bam	other	1896616	1896616	0	+	1	1	87	130	1.0
CP008925.1	h6.sal.bam	other	1896617	1896617	0	+	2	1	88	130	2.0
CP008925.1	h6.sal.bam	other	1896618	1896618	0	+	3	1	91	129	3.0
CP008925.1	h6.sal.bam	other	1896619	1896619	0	+	5	1	93	128	5.0
CP008925.1	h6.sal.bam	other	1896620	1896620	0	+	2	3	95	128	2.0
CP008925.1	h6.sal.bam	other	1896621	1896621	0	+	1	1	96	125	1.0
CP008925.1	h6.sal.bam	other	1896622	1896622	0	+	2	0	96	130	2.0
CP008925.1	h6.sal.bam	other	1896623	1896623	0	+	2	2	97	130	2.0
CP008925.1	h6.sal.bam	other	1896624	1896624	0	+	4	0	101	128	4.0
CP008925.1	h6.sal.bam	other	1896625	1896625	0	+	1	1	101	130	1.0
CP008925.1	h6.sal.bam	other	1896626	1896626	0	+	0	1	101	129	0.0
CP008925.1	h6.sal.bam	other	1896627	1896627	0	+	2	3	101	130	1.3333333333333333
CP008925.1	h6.sal.bam	other	1896628	1896628	0	+	3	3	101	129	2.0
CP008925.1	h6.sal.bam	other	1896629	1896629	0	+	1	4	102	126	0.6666666666666666
CP008925.1	h6.sal.bam	other	1896630	1896630	0	+	1	7	103	126	0.6666666666666666
CP008925.1	h6.sal.bam	other	1896631	1896631	0	+	2	1	105	119	1.3333333333333333
CP008925.1	h6.sal.bam	other	1896632	1896632	0	+	2	1	104	118	1.3333333333333333
CP008925.1	h6.sal.bam	other	1896633	1896633	0	+	6	2	110	117	4.0
CP008925.1	h6.sal.bam	other	1896634	1896634	0	+	3	0	112	123	1.5
CP008925.1	h6.sal.bam	other	1896635	1896635	0	+	1	1	113	123	0.5
CP008925.1	h6.sal.bam	other	1896636	1896636	0	+	1	3	114	123	0.5
CP008925.1	h6.sal.bam	other	1896637	1896637	0	+	0	2	110	123	0.0
CP008925.1	h6.sal.bam	other	1896638	1896638	0	+	1	2	111	121	0.6666666666666666
CP008925.1	h6.sal.bam	other	1896639	1896639	0	+	2	1	112	119	2.0
CP008925.1	h6.sal.bam	other	1896640	1896640	0	+	2	1	114	119	1.3333333333333333
CP008925.1	h6.sal.bam	other	1896641	1896641	0	+	2	0	111	121	1.3333333333333333
CP008925.1	h6.sal.bam	other	1896642	1896642	0	+	3	3	114	121	2.0
CP008925.1	h6.sal.bam	other	1896643	1896643	0	+	1	0	113	122	0.6666666666666666
CP008925.1	h6.sal.bam	other	1896644	1896644	0	+	2	1	115	122	2.0
CP008925.1	h6.sal.bam	other	1896645	1896645	0	+	2	4	116	124	1.3333333333333333
CP008925.1	h6.sal.bam	other	1896646	1896646	0	+	2	3	118	123	1.0
CP008925.1	h6.sal.bam	other	1896647	1896647	0	+	3	3	120	122	1.5
CP008925.1	h6.sal.bam	other	1896648	1896648	0	+	1	0	120	123	0.5
CP008925.1	h6.sal.bam	other	1896649	1896649	0	+	0	1	120	123	0.0
CP008925.1	h6.sal.bam	other	1896650	1896650	0	+	0	3	119	126	0.0
CP008925.1	h6.sal.bam	other	1896651	1896651	0	+	3	3	121	124	2.0
CP008925.1	h6.sal.bam	other	1896652	1896652	0	+	0	2	120	122	0.0
CP008925.1	h6.sal.bam	other	1896653	1896653	0	+	4	1	123	126	2.0
CP008925.1	h6.sal.bam	other	1896654	1896654	0	+	3	2	126	125	1.5
CP008925.1	h6.sal.bam	other	1896655	1896655	0	+	1	0	126	126	0.6666666666666666
CP008925.1	h6.sal.bam	other	1896656	1896656	0	+	2	0	128	126	1.3333333333333333
CP008925.1	h6.sal.bam	other	1896657	1896657	0	+	0	4	128	126	0.0
CP008925.1	h6.sal.bam	other	1896658	1896658	0	+	2	0	126	122	1.3333333333333333
CP008925.1	h6.sal.bam	other	1896659	1896659	0	+	0	2	125	122	0.0
CP008925.1	h6.sal.bam	other	1896660	1896660	0	+	0	3	125	120	0.0
CP008925.1	h6.sal.bam	other	1896661	1896661	0	+	1	0	122	122	1.0
CP008925.1	h6.sal.bam	other	1896662	1896662	0	+	0	0	118	123	0.0
CP008925.1	h6.sal.bam	other	1896663	1896663	0	+	2	2	120	123	2.0
CP008925.1	h6.sal.bam	other	1896664	1896664	0	+	3	2	120	123	3.0
CP008925.1	h6.sal.bam	other	1896665	1896665	0	+	0	1	118	122	0.0
CP008925.1	h6.sal.bam	other	1896666	1896666	0	+	1	7	119	121	1.0
CP008925.1	h6.sal.bam	other	1896667	1896667	0	+	3	2	121	116	3.0
CP008925.1	h6.sal.bam	other	1896668	1896668	0	+	2	0	123	117	2.0
CP008925.1	h6.sal.bam	other	1896669	1896669	0	+	0	3	121	118	0.0
CP008925.1	h6.sal.bam	other	1896670	1896670	0	+	0	1	121	117	0.0
CP008925.1	h6.sal.bam	other	1896671	1896671	0	+	0	4	121	116	0.0
CP008925.1	h6.sal.bam	other	1896672	1896672	0	+	3	2	124	112	3.0
CP008925.1	h6.sal.bam	other	1896673	1896673	0	+	2	0	125	110	2.0
CP008925.1	h6.sal.bam	other	1896674	1896674	0	+	4	0	127	111	4.0
CP008925.1	h6.sal.bam	other	1896675	1896675	0	+	2	4	129	111	2.0
CP008925.1	h6.sal.bam	other	1896676	1896676	0	+	4	0	133	110	4.0
CP008925.1	h6.sal.bam	other	1896677	1896677	0	+	0	3	133	110	0.0
CP008925.1	h6.sal.bam	other	1896678	1896678	0	+	1	1	131	107	1.0
CP008925.1	h6.sal.bam	other	1896679	1896679	0	+	1	4	128	107	1.0
CP008925.1	h6.sal.bam	other	1896680	1896680	0	+	0	2	128	107	0.0
CP008925.1	h6.sal.bam	other	1896681	1896681	0	+	0	0	128	107	0.0
CP008925.1	h6.sal.bam	other	1896682	1896682	0	+	0	1	128	108	0.0
CP008925.1	h6.sal.bam	other	1896683	1896683	0	+	4	3	131	108	4.0
CP008925.1	h6.sal.bam	other	1896684	1896684	0	+	2	1	129	107	2.0
CP008925.1	h6.sal.bam	other	1896685	1896685	0	+	3	1	130	108	3.0
CP008925.1	h6.sal.bam	other	1896686	1896686	0	+	1	5	127	107	1.0
CP008925.1	h6.sal.bam	other	1896687	1896687	0	+	0	1	125	106	0.0
CP008925.1	h6.sal.bam	other	1896688	1896688	0	+	1	0	125	111	1.0
CP008925.1	h6.sal.bam	other	1896689	1896689	0	+	0	1	122	111	0.0
CP008925.1	h6.sal.bam	other	1896690	1896690	0	+	5	2	125	110	5.0
CP008925.1	h6.sal.bam	other	1896691	1896691	0	+	1	0	125	109	1.0
CP008925.1	h6.sal.bam	other	1896692	1896692	0	+	1	0	124	109	1.0
CP008925.1	h6.sal.bam	other	1896693	1896693	0	+	1	0	122	109	1.0
CP008925.1	h6.sal.bam	other	1896694	1896694	0	+	1	1	119	111	1.0
CP008925.1	h6.sal.bam	other	1896695	1896695	0	+	2	4	116	112	2.0
CP008925.1	h6.sal.bam	other	1896696	1896696	0	+	2	3	118	110	2.0
CP008925.1	h6.sal.bam	other	1896697	1896697	0	+	0	0	118	107	0.0
CP008925.1	h6.sal.bam	other	1896698	1896698	0	+	0	1	112	107	0.0
CP008925.1	h6.sal.bam	other	1896699	1896699	0	+	1	1	113	106	1.0
CP008925.1	h6.sal.bam	other	1896700	1896700	0	+	1	2	113	105	1.0
CP008925.1	h6.sal.bam	other	1896701	1896701	0	+	1	2	112	103	1.0
CP008925.1	h6.sal.bam	other	1896702	1896702	0	+	3	1	114	105	3.0
CP008925.1	h6.sal.bam	other	1896703	1896703	0	+	4	2	114	107	4.0
CP008925.1	h6.sal.bam	other	1896704	1896704	0	+	0	2	114	105	0.0
CP008925.1	h6.sal.bam	other	1896705	1896705	0	+	1	0	112	105	1.0
CP008925.1	h6.sal.bam	other	1896706	1896706	0	+	2	3	112	106	2.0
CP008925.1	h6.sal.bam	other	1896707	1896707	0	+	0	3	112	103	0.0
CP008925.1	h6.sal.bam	other	1896708	1896708	0	+	1	2	105	102	1.0
CP008925.1	h6.sal.bam	other	1896709	1896709	0	+	0	2	105	100	0.0
CP008925.1	h6.sal.bam	other	1896710	1896710	0	+	1	1	105	104	1.0
CP008925.1	h6.sal.bam	other	1896711	1896711	0	+	0	2	103	107	0.0
CP008925.1	h6.sal.bam	other	1896712	1896712	0	+	1	0	104	106	1.0
CP008925.1	h6.sal.bam	other	1896713	1896713	0	+	2	0	104	107	2.0
CP008925.1	h6.sal.bam	other	1896714	1896714	0	+	1	1	104	109	1.0
CP008925.1	h6.sal.bam	other	1896715	1896715	0	+	3	3	105	109	3.0
CP008925.1	h6.sal.bam	other	1896716	1896716	0	+	8	2	111	106	8.0
CP008925.1	h6.sal.bam	other	1896717	1896717	0	+	2	0	108	104	2.0
CP008925.1	h6.sal.bam	other	1896718	1896718	0	+	4	3	112	104	4.0
CP008925.1	h6.sal.bam	other	1896719	1896719	0	+	2	2	112	101	2.0
CP008925.1	h6.sal.bam	other	1896720	1896720	0	+	1	2	111	104	1.0
CP008925.1	h6.sal.bam	other	1896721	1896721	0	+	3	2	109	105	3.0
CP008925.1	h6.sal.bam	other	1896722	1896722	0	+	1	4	110	105	1.0
CP008925.1	h6.sal.bam	other	1896723	1896723	0	+	0	1	110	101	0.0
CP008925.1	h6.sal.bam	other	1896724	1896724	0	+	0	3	107	100	0.0
CP008925.1	h6.sal.bam	other	1896725	1896725	0	+	1	1	108	97	1.0
CP008925.1	h6.sal.bam	other	1896726	1896726	0	+	4	2	112	97	4.0
CP008925.1	h6.sal.bam	other	1896727	1896727	0	+	1	3	113	95	1.0
CP008925.1	h6.sal.bam	other	1896728	1896728	0	+	3	3	111	92	3.0
CP008925.1	h6.sal.bam	other	1896729	1896729	0	+	2	0	111	89	2.0
CP008925.1	h6.sal.bam	other	1896730	1896730	0	+	0	0	109	94	0.0
CP008925.1	h6.sal.bam	other	1896731	1896731	0	+	1	0	110	95	1.0
CP008925.1	h6.sal.bam	other	1896732	1896732	0	+	1	0	111	95	1.0
CP008925.1	h6.sal.bam	other	1896733	1896733	0	+	4	0	113	104	4.0
CP008925.1	h6.sal.bam	other	1896734	1896734	0	+	2	3	114	105	2.0
CP008925.1	h6.sal.bam	other	1896735	1896735	0	+	0	3	114	102	0.0
CP008925.1	h6.sal.bam	other	1896736	1896736	0	+	1	1	115	102	1.0
CP008925.1	h6.sal.bam	other	1896737	1896737	0	+	1	0	115	104	1.0
CP008925.1	h6.sal.bam	other	1896738	1896738	0	+	0	2	113	106	0.0
CP008925.1	h6.sal.bam	other	1896739	1896739	0	+	2	1	112	104	2.0
CP008925.1	h6.sal.bam	other	1896740	1896740	0	+	0	2	112	105	0.0
CP008925.1	h6.sal.bam	other	1896741	1896741	0	+	2	0	111	106	2.0
CP008925.1	h6.sal.bam	other	1896742	1896742	0	+	1	2	110	106	1.0
CP008925.1	h6.sal.bam	other	1896743	1896743	0	+	2	2	112	106	2.0
CP008925.1	h6.sal.bam	other	1896744	1896744	0	+	1	1	113	106	1.0
CP008925.1	h6.sal.bam	other	1896745	1896745	0	+	4	0	117	106	4.0
CP008925.1	h6.sal.bam	other	1896746	1896746	0	+	0	0	114	109	0.0
CP008925.1	h6.sal.bam	other	1896747	1896747	0	+	0	0	111	109	0.0
CP008925.1	h6.sal.bam	other	1896748	1896748	0	+	0	2	111	109	0.0
CP008925.1	h6.sal.bam	other	1896749	1896749	0	+	0	1	108	107	0.0
CP008925.1	h6.sal.bam	other	1896750	1896750	0	+	0	2	106	106	0.0
CP008925.1	h6.sal.bam	other	1896751	1896751	0	+	2	0	103	105	2.0
CP008925.1	h6.sal.bam	other	1896752	1896752	0	+	2	0	105	105	2.0
CP008925.1	h6.sal.bam	GTTC	1896753	1896753	1896761	+	3	2	107	106	3.0
CP008925.1	h6.sal.bam	other	1896754	1896754	0	+	1	5	107	109	1.0
CP008925.1	h6.sal.bam	GTTC	1896755	1896755	1896761	+	4	1	111	104	4.0
CP008925.1	h6.sal.bam	other	1896756	1896756	0	+	1	1	112	103	1.0
CP008925.1	h6.sal.bam	other	1896757	1896757	0	+	1	1	109	105	1.0
CP008925.1	h6.sal.bam	other	1896758	1896758	0	+	3	1	109	105	3.0
CP008925.1	h6.sal.bam	other	1896759	1896759	0	+	1	2	110	104	1.0
CP008925.1	h6.sal.bam	other	1896760	1896760	0	+	1	3	109	102	1.0
CP008925.1	h6.sal.bam	other	1896761	1896761	0	+	0	2	108	101	0.0
CP008925.1	h6.sal.bam	other	1896762	1896762	0	+	2	5	110	99	2.0
CP008925.1	h6.sal.bam	other	1896763	1896763	0	+	3	0	112	94	3.0
CP008925.1	h6.sal.bam	other	1896764	1896764	0	+	0	0	109	99	0.0
CP008925.1	h6.sal.bam	other	1896765	1896765	0	+	3	0	109	99	3.0
CP008925.1	h6.sal.bam	other	1896766	1896766	0	+	2	1	111	103	2.0
CP008925.1	h6.sal.bam	other	1896767	1896767	0	+	2	0	111	102	2.0
CP008925.1	h6.sal.bam	GAAC	1896768	1896768	1896776	+	1	1	111	103	1.0
CP008925.1	h6.sal.bam	other	1896769	1896769	0	+	0	2	111	102	0.0
CP008925.1	h6.sal.bam	GTTC;GAAC	1896770	1896770	1896761;1896776	+	4	2	113	104	4.0
CP008925.1	h6.sal.bam	other	1896771	1896771	0	+	1	0	112	106	1.0
CP008925.1	h6.sal.bam	GTTC	1896772	1896772	1896761	+	1	0	110	107	1.0
CP008925.1	h6.sal.bam	other	1896773	1896773	0	+	0	2	110	107	0.0
CP008925.1	h6.sal.bam	other	1896774	1896774	0	+	0	0	110	107	0.0
CP008925.1	h6.sal.bam	other	1896775	1896775	0	+	0	0	110	107	0.0
CP008925.1	h6.sal.bam	other	1896776	1896776	0	+	1	2	111	108	1.0
CP008925.1	h6.sal.bam	other	1896777	1896777	0	+	1	4	105	108	1.0
CP008925.1	h6.sal.bam	other	1896778	1896778	0	+	0	1	105	105	0.0
CP008925.1	h6.sal.bam	other	1896779	1896779	0	+	1	0	106	105	1.0
CP008925.1	h6.sal.bam	other	1896780	1896780	0	+	3	1	108	105	3.0
CP008925.1	h6.sal.bam	other	1896781	1896781	0	+	0	1	106	104	0.0
CP008925.1	h6.sal.bam	other	1896782	1896782	0	+	3	1	109	108	3.0
CP008925.1	h6.sal.bam	other	1896783	1896783	0	+	0	1	108	109	0.0
CP008925.1	h6.sal.bam	other	1896784	1896784	0	+	2	5	110	111	2.0
CP008925.1	h6.sal.bam	GAAC	1896785	1896785	1896776	+	1	5	110	108	1.0
CP008925.1	h6.sal.bam	other	1896786	1896786	0	+	3	2	112	104	3.0
CP008925.1	h6.sal.bam	GAAC	1896787	1896787	1896776	+	5	0	116	105	5.0
CP008925.1	h6.sal.bam	other	1896788	1896788	0	+	2	2	113	107	2.0
CP008925.1	h6.sal.bam	other	1896789	1896789	0	+	2	0	115	106	2.0
CP008925.1	h6.sal.bam	other	1896790	1896790	0	+	2	0	117	106	2.0
CP008925.1	h6.sal.bam	other	1896791	1896791	0	+	0	2	109	109	0.0
CP008925.1	h6.sal.bam	other	1896792	1896792	0	+	1	1	103	111	1.0
CP008925.1	h6.sal.bam	other	1896793	1896793	0	+	1	2	103	112	1.0
CP008925.1	h6.sal.bam	other	1896794	1896794	0	+	3	0	106	115	3.0
CP008925.1	h6.sal.bam	other	1896795	1896795	0	+	3	4	108	115	3.0
CP008925.1	h6.sal.bam	other	1896796	1896796	0	+	3	1	108	112	3.0
CP008925.1	h6.sal.bam	other	1896797	1896797	0	+	1	0	108	111	1.0
CP008925.1	h6.sal.bam	other	1896798	1896798	0	+	0	0	108	111	0.0
CP008925.1	h6.sal.bam	other	1896799	1896799	0	+	2	0	110	116	2.0
CP008925.1	h6.sal.bam	other	1896800	1896800	0	+	1	2	110	118	1.0
CP008925.1	h6.sal.bam	other	1896801	1896801	0	+	2	1	108	119	2.0
CP008925.1	h6.sal.bam	other	1896802	1896802	0	+	0	1	107	118	0.0
CP008925.1	h6.sal.bam	other	1896803	1896803	0	+	1	1	103	118	1.0
CP008925.1	h6.sal.bam	other	1896804	1896804	0	+	0	1	103	119	0.0
CP008925.1	h6.sal.bam	other	1896805	1896805	0	+	1	1	103	119	1.0
CP008925.1	h6.sal.bam	other	1896806	1896806	0	+	0	9	103	118	0.0
CP008925.1	h6.sal.bam	other	1896807	1896807	0	+	2	1	104	110	2.0
CP008925.1	h6.sal.bam	other	1896808	1896808	0	+	2	1	103	109	2.0
CP008925.1	h6.sal.bam	other	1896809	1896809	0	+	0	3	101	110	0.0
CP008925.1	h6.sal.bam	other	1896810	1896810	0	+	5	0	106	109	5.0
CP008925.1	h6.sal.bam	other	1896811	1896811	0	+	1	3	106	109	1.0
CP008925.1	h6.sal.bam	other	1896812	1896812	0	+	2	2	107	107	2.0
CP008925.1	h6.sal.bam	other	1896813	1896813	0	+	3	0	110	109	3.0
CP008925.1	h6.sal.bam	other	1896814	1896814	0	+	1	1	109	111	1.0
CP008925.1	h6.sal.bam	other	1896815	1896815	0	+	3	4	112	110	3.0
CP008925.1	h6.sal.bam	other	1896816	1896816	0	+	2	0	111	109	2.0
CP008925.1	h6.sal.bam	other	1896817	1896817	0	+	2	2	113	111	2.0
CP008925.1	h6.sal.bam	other	1896818	1896818	0	+	1	3	112	114	1.0
CP008925.1	h6.sal.bam	other	1896819	1896819	0	+	2	1	113	112	2.0
CP008925.1	h6.sal.bam	other	1896820	1896820	0	+	4	1	113	115	4.0
CP008925.1	h6.sal.bam	other	1896821	1896821	0	+	1	0	114	114	1.0
CP008925.1	h6.sal.bam	other	1896822	1896822	0	+	3	0	117	116	3.0
CP008925.1	h6.sal.bam	other	1896823	1896823	0	+	1	0	118	117	0.6666666666666666
CP008925.1	h6.sal.bam	other	1896824	1896824	0	+	0	0	116	117	0.0
CP008925.1	h6.sal.bam	other	1896825	1896825	0	+	2	1	118	117	1.0
CP008925.1	h6.sal.bam	other	1896826	1896826	0	+	0	1	118	116	0.0
CP008925.1	h6.sal.bam	other	1896827	1896827	0	+	2	2	117	116	1.0
CP008925.1	h6.sal.bam	other	1896828	1896828	0	+	0	3	114	117	0.0
CP008925.1	h6.sal.bam	other	1896829	1896829	0	+	1	2	115	117	0.5
CP008925.1	h6.sal.bam	other	1896830	1896830	0	+	1	0	111	115	0.5
CP008925.1	h6.sal.bam	other	1896831	1896831	0	+	2	1	112	116	1.0
CP008925.1	h6.sal.bam	other	1896832	1896832	0	+	1	1	109	115	0.5
CP008925.1	h6.sal.bam	other	1896833	1896833	0	+	1	0	109	115	0.5
CP008925.1	h6.sal.bam	other	1896834	1896834	0	+	2	1	111	115	1.0
CP008925.1	h6.sal.bam	other	1896835	1896835	0	+	2	1	112	114	1.0
CP008925.1	h6.sal.bam	other	1896836	1896836	0	+	1	0	113	117	0.5
CP008925.1	h6.sal.bam	other	1896837	1896837	0	+	2	2	110	118	1.0
CP008925.1	h6.sal.bam	other	1896838	1896838	0	+	2	3	112	118	1.3333333333333333
CP008925.1	h6.sal.bam	other	1896839	1896839	0	+	2	0	114	116	1.3333333333333333
CP008925.1	h6.sal.bam	other	1896840	1896840	0	+	1	6	112	116	1.0
CP008925.1	h6.sal.bam	other	1896841	1896841	0	+	2	0	111	110	2.0
CP008925.1	h6.sal.bam	other	1896842	1896842	0	+	0	1	111	110	0.0
CP008925.1	h6.sal.bam	other	1896843	1896843	0	+	1	2	111	109	1.0
CP008925.1	h6.sal.bam	other	1896844	1896844	0	+	1	2	111	108	1.0
CP008925.1	h6.sal.bam	other	1896845	1896845	0	+	2	2	108	106	2.0
CP008925.1	h6.sal.bam	other	1896846	1896846	0	+	0	1	108	106	0.0
CP008925.1	h6.sal.bam	other	1896847	1896847	0	+	0	0	107	107	0.0
CP008925.1	h6.sal.bam	other	1896848	1896848	0	+	4	2	111	107	4.0
CP008925.1	h6.sal.bam	other	1896849	1896849	0	+	3	0	114	105	3.0
CP008925.1	h6.sal.bam	other	1896850	1896850	0	+	0	1	114	107	0.0
CP008925.1	h6.sal.bam	other	1896851	1896851	0	+	1	2	114	108	1.0
CP008925.1	h6.sal.bam	other	1896852	1896852	0	+	4	1	117	109	4.0
CP008925.1	h6.sal.bam	other	1896853	1896853	0	+	4	1	121	111	4.0
CP008925.1	h6.sal.bam	other	1896854	1896854	0	+	0	3	120	112	0.0
CP008925.1	h6.sal.bam	other	1896855	1896855	0	+	2	1	120	110	2.0
CP008925.1	h6.sal.bam	other	1896856	1896856	0	+	1	1	121	109	1.0
CP008925.1	h6.sal.bam	other	1896857	1896857	0	+	1	2	119	111	1.0
CP008925.1	h6.sal.bam	other	1896858	1896858	0	+	2	4	121	113	2.0
CP008925.1	h6.sal.bam	other	1896859	1896859	0	+	1	2	118	113	1.0
CP008925.1	h6.sal.bam	other	1896860	1896860	0	+	2	1	118	112	2.0
CP008925.1	h6.sal.bam	other	1896861	1896861	0	+	3	3	121	113	3.0
CP008925.1	h6.sal.bam	other	1896862	1896862	0	+	1	2	117	111	1.0
CP008925.1	h6.sal.bam	other	1896863	1896863	0	+	2	1	117	110	2.0
CP008925.1	h6.sal.bam	other	1896864	1896864	0	+	5	2	120	109	5.0
CP008925.1	h6.sal.bam	other	1896865	1896865	0	+	2	1	120	110	2.0
CP008925.1	h6.sal.bam	other	1896866	1896866	0	+	3	4	123	109	3.0
CP008925.1	h6.sal.bam	other	1896867	1896867	0	+	1	2	117	105	1.0
CP008925.1	h6.sal.bam	other	1896868	1896868	0	+	0	5	117	103	0.0
CP008925.1	h6.sal.bam	other	1896869	1896869	0	+	2	0	119	98	2.0
CP008925.1	h6.sal.bam	GTTC	1896870	1896870	1896878	+	3	2	117	98	3.0
CP008925.1	h6.sal.bam	other	1896871	1896871	0	+	2	2	119	96	2.0
CP008925.1	h6.sal.bam	GTTC	1896872	1896872	1896878	+	1	2	119	96	1.0
CP008925.1	h6.sal.bam	other	1896873	1896873	0	+	3	0	121	97	3.0
CP008925.1	h6.sal.bam	other	1896874	1896874	0	+	3	2	123	101	3.0
CP008925.1	h6.sal.bam	other	1896875	1896875	0	+	5	3	127	99	5.0
CP008925.1	h6.sal.bam	other	1896876	1896876	0	+	0	0	125	96	0.0
CP008925.1	h6.sal.bam	other	1896877	1896877	0	+	4	1	128	96	4.0
CP008925.1	h6.sal.bam	other	1896878	1896878	0	+	3	2	131	103	3.0
CP008925.1	h6.sal.bam	other	1896879	1896879	0	+	0	0	131	101	0.0
CP008925.1	h6.sal.bam	other	1896880	1896880	0	+	1	1	132	104	1.0
CP008925.1	h6.sal.bam	other	1896881	1896881	0	+	1	1	132	106	1.0
CP008925.1	h6.sal.bam	other	1896882	1896882	0	+	1	0	130	105	1.0
CP008925.1	h6.sal.bam	other	1896883	1896883	0	+	0	2	130	105	0.0
CP008925.1	h6.sal.bam	other	1896884	1896884	0	+	1	1	119	104	1.0
CP008925.1	h6.sal.bam	other	1896885	1896885	0	+	0	1	119	106	0.0
CP008925.1	h6.sal.bam	other	1896886	1896886	0	+	3	0	122	109	3.0
CP008925.1	h6.sal.bam	GTTC	1896887	1896887	1896878	+	2	5	124	109	2.0
CP008925.1	h6.sal.bam	other	1896888	1896888	0	+	0	2	120	109	0.0
CP008925.1	h6.sal.bam	GTTC	1896889	1896889	1896878	+	3	3	123	108	3.0
CP008925.1	h6.sal.bam	other	1896890	1896890	0	+	1	0	124	106	1.0
CP008925.1	h6.sal.bam	other	1896891	1896891	0	+	0	2	122	110	0.0
CP008925.1	h6.sal.bam	other	1896892	1896892	0	+	1	5	118	109	1.0
CP008925.1	h6.sal.bam	other	1896893	1896893	0	+	1	1	119	104	1.0
CP008925.1	h6.sal.bam	other	1896894	1896894	0	+	1	4	120	104	1.0
CP008925.1	h6.sal.bam	other	1896895	1896895	0	+	2	0	118	104	2.0
CP008925.1	h6.sal.bam	other	1896896	1896896	0	+	1	2	118	108	1.0
CP008925.1	h6.sal.bam	other	1896897	1896897	0	+	0	1	115	108	0.0
CP008925.1	h6.sal.bam	other	1896898	1896898	0	+	3	0	117	109	3.0
CP008925.1	h6.sal.bam	other	1896899	1896899	0	+	1	0	118	109	1.0
CP008925.1	h6.sal.bam	other	1896900	1896900	0	+	1	1	116	111	1.0
CP008925.1	h6.sal.bam	other	1896901	1896901	0	+	3	2	119	110	3.0
CP008925.1	h6.sal.bam	other	1896902	1896902	0	+	0	1	118	108	0.0
CP008925.1	h6.sal.bam	other	1896903	1896903	0	+	1	3	118	114	1.0
CP008925.1	h6.sal.bam	other	1896904	1896904	0	+	0	0	117	111	0.0
CP008925.1	h6.sal.bam	other	1896905	1896905	0	+	1	1	118	111	1.0
CP008925.1	h6.sal.bam	other	1896906	1896906	0	+	4	0	119	113	4.0
CP008925.1	h6.sal.bam	other	1896907	1896907	0	+	0	1	119	113	0.0
CP008925.1	h6.sal.bam	other	1896908	1896908	0	+	3	1	120	119	3.0
CP008925.1	h6.sal.bam	other	1896909	1896909	0	+	0	2	118	120	0.0
CP008925.1	h6.sal.bam	other	1896910	1896910	0	+	0	0	117	118	0.0
CP008925.1	h6.sal.bam	other	1896911	1896911	0	+	1	1	118	118	1.0
CP008925.1	h6.sal.bam	other	1896912	1896912	0	+	1	2	116	117	1.0
CP008925.1	h6.sal.bam	other	1896913	1896913	0	+	1	1	115	115	1.0
CP008925.1	h6.sal.bam	other	1896914	1896914	0	+	3	0	116	121	3.0
CP008925.1	h6.sal.bam	other	1896915	1896915	0	+	3	0	118	121	3.0
CP008925.1	h6.sal.bam	other	1896916	1896916	0	+	3	0	120	123	3.0
CP008925.1	h6.sal.bam	other	1896917	1896917	0	+	1	0	121	123	1.0
CP008925.1	h6.sal.bam	other	1896918	1896918	0	+	0	2	119	125	0.0
CP008925.1	h6.sal.bam	other	1896919	1896919	0	+	5	0	122	125	5.0
CP008925.1	h6.sal.bam	other	1896920	1896920	0	+	1	2	122	127	1.0
CP008925.1	h6.sal.bam	other	1896921	1896921	0	+	0	1	122	128	0.0
CP008925.1	h6.sal.bam	other	1896922	1896922	0	+	2	2	124	128	2.0
CP008925.1	h6.sal.bam	other	1896923	1896923	0	+	2	0	122	129	2.0
CP008925.1	h6.sal.bam	other	1896924	1896924	0	+	1	2	120	135	1.0
CP008925.1	h6.sal.bam	other	1896925	1896925	0	+	0	3	120	133	0.0
CP008925.1	h6.sal.bam	other	1896926	1896926	0	+	0	3	119	135	0.0
CP008925.1	h6.sal.bam	other	1896927	1896927	0	+	5	2	120	134	5.0
CP008925.1	h6.sal.bam	other	1896928	1896928	0	+	1	1	117	132	1.0
CP008925.1	h6.sal.bam	other	1896929	1896929	0	+	3	1	120	135	3.0
CP008925.1	h6.sal.bam	other	1896930	1896930	0	+	1	3	119	134	1.0
CP008925.1	h6.sal.bam	other	1896931	1896931	0	+	1	0	119	134	1.0
CP008925.1	h6.sal.bam	other	1896932	1896932	0	+	3	5	121	134	3.0
CP008925.1	h6.sal.bam	other	1896933	1896933	0	+	8	3	128	130	8.0
CP008925.1	h6.sal.bam	other	1896934	1896934	0	+	2	1	126	130	2.0
CP008925.1	h6.sal.bam	other	1896935	1896935	0	+	0	2	125	130	0.0
CP008925.1	h6.sal.bam	other	1896936	1896936	0	+	4	1	126	129	4.0
CP008925.1	h6.sal.bam	other	1896937	1896937	0	+	0	2	126	130	0.0
CP008925.1	h6.sal.bam	other	1896938	1896938	0	+	0	1	123	129	0.0
CP008925.1	h6.sal.bam	other	1896939	1896939	0	+	6	0	123	128	6.0
CP008925.1	h6.sal.bam	other	1896940	1896940	0	+	4	0	126	128	4.0
CP008925.1	h6.sal.bam	other	1896941	1896941	0	+	1	0	125	130	1.0
CP008925.1	h6.sal.bam	other	1896942	1896942	0	+	2	0	126	130	2.0
CP008925.1	h6.sal.bam	other	1896943	1896943	0	+	0	0	126	137	0.0
CP008925.1	h6.sal.bam	other	1896944	1896944	0	+	0	0	124	139	0.0
CP008925.1	h6.sal.bam	other	1896945	1896945	0	+	0	2	122	140	0.0
CP008925.1	h6.sal.bam	other	1896946	1896946	0	+	0	0	118	140	0.0
CP008925.1	h6.sal.bam	other	1896947	1896947	0	+	1	3	119	141	1.0
CP008925.1	h6.sal.bam	other	1896948	1896948	0	+	1	4	116	138	1.0
CP008925.1	h6.sal.bam	other	1896949	1896949	0	+	2	0	111	135	2.0
CP008925.1	h6.sal.bam	other	1896950	1896950	0	+	7	2	118	136	7.0
CP008925.1	h6.sal.bam	other	1896951	1896951	0	+	0	4	118	134	0.0
CP008925.1	h6.sal.bam	other	1896952	1896952	0	+	2	2	116	130	2.0
CP008925.1	h6.sal.bam	other	1896953	1896953	0	+	1	3	114	131	1.0
CP008925.1	h6.sal.bam	other	1896954	1896954	0	+	1	2	115	131	1.0
CP008925.1	h6.sal.bam	other	1896955	1896955	0	+	2	1	116	129	2.0
CP008925.1	h6.sal.bam	other	1896956	1896956	0	+	5	0	121	128	5.0
CP008925.1	h6.sal.bam	other	1896957	1896957	0	+	1	0	121	128	1.0
CP008925.1	h6.sal.bam	other	1896958	1896958	0	+	0	1	120	128	0.0
CP008925.1	h6.sal.bam	other	1896959	1896959	0	+	1	4	121	132	1.0
CP008925.1	h6.sal.bam	other	1896960	1896960	0	+	4	4	125	132	4.0
CP008925.1	h6.sal.bam	other	1896961	1896961	0	+	0	2	122	131	0.0
CP008925.1	h6.sal.bam	other	1896962	1896962	0	+	2	3	122	132	2.0
CP008925.1	h6.sal.bam	other	1896963	1896963	0	+	0	1	121	130	0.0
CP008925.1	h6.sal.bam	other	1896964	1896964	0	+	2	1	121	129	2.0
CP008925.1	h6.sal.bam	other	1896965	1896965	0	+	0	3	120	128	0.0
CP008925.1	h6.sal.bam	other	1896966	1896966	0	+	4	1	124	126	4.0
CP008925.1	h6.sal.bam	other	1896967	1896967	0	+	5	1	128	125	5.0
CP008925.1	h6.sal.bam	other	1896968	1896968	0	+	1	1	128	127	1.0
CP008925.1	h6.sal.bam	other	1896969	1896969	0	+	1	3	128	129	1.0
CP008925.1	h6.sal.bam	other	1896970	1896970	0	+	2	4	128	128	2.0
CP008925.1	h6.sal.bam	other	1896971	1896971	0	+	1	2	128	125	1.0
CP008925.1	h6.sal.bam	other	1896972	1896972	0	+	1	2	124	125	1.0
CP008925.1	h6.sal.bam	other	1896973	1896973	0	+	4	1	128	124	4.0
CP008925.1	h6.sal.bam	other	1896974	1896974	0	+	5	2	133	126	5.0
CP008925.1	h6.sal.bam	other	1896975	1896975	0	+	2	0	131	124	2.0
CP008925.1	h6.sal.bam	other	1896976	1896976	0	+	1	2	132	125	1.0
CP008925.1	h6.sal.bam	other	1896977	1896977	0	+	1	4	133	123	1.0
CP008925.1	h6.sal.bam	other	1896978	1896978	0	+	0	0	131	124	0.0
CP008925.1	h6.sal.bam	other	1896979	1896979	0	+	1	0	132	125	1.0
CP008925.1	h6.sal.bam	other	1896980	1896980	0	+	1	3	129	127	1.0
CP008925.1	h6.sal.bam	other	1896981	1896981	0	+	0	5	129	124	0.0
CP008925.1	h6.sal.bam	other	1896982	1896982	0	+	1	2	130	120	1.0
CP008925.1	h6.sal.bam	other	1896983	1896983	0	+	1	2	129	121	1.0
CP008925.1	h6.sal.bam	other	1896984	1896984	0	+	0	3	129	124	0.0
CP008925.1	h6.sal.bam	other	1896985	1896985	0	+	4	2	133	121	4.0
CP008925.1	h6.sal.bam	other	1896986	1896986	0	+	0	0	133	119	0.0
CP008925.1	h6.sal.bam	other	1896987	1896987	0	+	1	2	132	123	1.0
CP008925.1	h6.sal.bam	other	1896988	1896988	0	+	1	0	129	121	1.0
CP008925.1	h6.sal.bam	other	1896989	1896989	0	+	0	0	126	123	0.0
CP008925.1	h6.sal.bam	other	1896990	1896990	0	+	0	2	123	126	0.0
CP008925.1	h6.sal.bam	other	1896991	1896991	0	+	2	1	124	124	2.0
CP008925.1	h6.sal.bam	other	1896992	1896992	0	+	3	1	127	124	3.0
CP008925.1	h6.sal.bam	other	1896993	1896993	0	+	2	2	124	123	2.0
CP008925.1	h6.sal.bam	other	1896994	1896994	0	+	1	2	124	122	1.0
CP008925.1	h6.sal.bam	other	1896995	1896995	0	+	1	3	125	120	1.0
CP008925.1	h6.sal.bam	other	1896996	1896996	0	+	4	1	129	119	4.0
CP008925.1	h6.sal.bam	other	1896997	1896997	0	+	2	3	126	121	2.0
CP008925.1	h6.sal.bam	other	1896998	1896998	0	+	4	6	130	118	4.0
CP008925.1	h6.sal.bam	other	1896999	1896999	0	+	0	2	130	112	0.0
CP008925.1	h6.sal.bam	other	1897000	1897000	0	+	3	3	133	110	3.0
CP008925.1	h6.sal.bam	other	1897001	1897001	0	+	2	2	135	108	2.0
CP008925.1	h6.sal.bam	other	1897002	1897002	0	+	3	2	133	106	3.0
CP008925.1	h6.sal.bam	other	1897003	1897003	0	+	2	2	134	105	2.0
CP008925.1	h6.sal.bam	other	1897004	1897004	0	+	1	0	132	106	1.0
CP008925.1	h6.sal.bam	other	1897005	1897005	0	+	3	3	134	107	3.0
CP008925.1	h6.sal.bam	other	1897006	1897006	0	+	0	0	133	104	0.0
CP008925.1	h6.sal.bam	other	1897007	1897007	0	+	4	1	133	106	4.0
CP008925.1	h6.sal.bam	other	1897008	1897008	0	+	0	4	126	106	0.0
CP008925.1	h6.sal.bam	other	1897009	1897009	0	+	1	0	125	104	0.6666666666666666
CP008925.1	h6.sal.bam	other	1897010	1897010	0	+	1	2	126	108	1.0
CP008925.1	h6.sal.bam	other	1897011	1897011	0	+	2	2	124	107	1.3333333333333333
CP008925.1	h6.sal.bam	other	1897012	1897012	0	+	1	1	123	105	0.6666666666666666
CP008925.1	h6.sal.bam	other	1897013	1897013	0	+	2	2	125	104	1.3333333333333333
CP008925.1	h6.sal.bam	other	1897014	1897014	0	+	0	1	121	102	0.0
CP008925.1	h6.sal.bam	other	1897015	1897015	0	+	0	2	114	103	0.0
CP008925.1	h6.sal.bam	other	1897016	1897016	0	+	0	4	114	102	0.0
CP008925.1	h6.sal.bam	other	1897017	1897017	0	+	2	2	116	100	1.3333333333333333
CP008925.1	h6.sal.bam	other	1897018	1897018	0	+	0	1	116	98	0.0
CP008925.1	h6.sal.bam	other	1897019	1897019	0	+	3	1	119	97	1.5
CP008925.1	h6.sal.bam	other	1897020	1897020	0	+	1	0	120	99	0.5
CP008925.1	h6.sal.bam	other	1897021	1897021	0	+	0	1	120	101	0.0
CP008925.1	h6.sal.bam	other	1897022	1897022	0	+	1	0	120	102	0.5
CP008925.1	h6.sal.bam	other	1897023	1897023	0	+	2	1	121	103	1.0
CP008925.1	h6.sal.bam	other	1897024	1897024	0	+	7	1	119	103	3.5
CP008925.1	h6.sal.bam	other	1897025	1897025	0	+	0	0	119	102	0.0
CP008925.1	h6.sal.bam	other	1897026	1897026	0	+	4	2	123	102	2.6666666666666665
CP008925.1	h6.sal.bam	other	1897027	1897027	0	+	1	1	121	103	0.5
CP008925.1	h6.sal.bam	other	1897028	1897028	0	+	1	3	121	104	0.5
CP008925.1	h6.sal.bam	other	1897029	1897029	0	+	3	0	123	101	1.5
CP008925.1	h6.sal.bam	other	1897030	1897030	0	+	2	0	124	102	1.0
CP008925.1	h6.sal.bam	other	1897031	1897031	0	+	3	2	122	102	1.5
CP008925.1	h6.sal.bam	other	1897032	1897032	0	+	3	2	124	100	1.5
CP008925.1	h6.sal.bam	other	1897033	1897033	0	+	1	1	124	103	0.5
CP008925.1	h6.sal.bam	other	1897034	1897034	0	+	5	5	129	103	2.5
CP008925.1	h6.sal.bam	other	1897035	1897035	0	+	0	2	125	101	0.0
CP008925.1	h6.sal.bam	other	1897036	1897036	0	+	0	4	125	99	0.0
CP008925.1	h6.sal.bam	other	1897037	1897037	0	+	2	0	125	96	1.0
CP008925.1	h6.sal.bam	other	1897038	1897038	0	+	2	0	127	97	1.0
CP008925.1	h6.sal.bam	other	1897039	1897039	0	+	2	0	127	99	1.0
CP008925.1	h6.sal.bam	other	1897040	1897040	0	+	3	1	130	100	1.5
CP008925.1	h6.sal.bam	other	1897041	1897041	0	+	5	2	131	100	2.5
CP008925.1	h6.sal.bam	other	1897042	1897042	0	+	3	1	128	98	1.5
CP008925.1	h6.sal.bam	other	1897043	1897043	0	+	0	3	128	97	0.0
CP008925.1	h6.sal.bam	other	1897044	1897044	0	+	1	2	125	98	0.5
CP008925.1	h6.sal.bam	other	1897045	1897045	0	+	4	1	129	96	2.0
CP008925.1	h6.sal.bam	other	1897046	1897046	0	+	1	3	128	98	0.5
CP008925.1	h6.sal.bam	other	1897047	1897047	0	+	2	1	129	96	1.0
CP008925.1	h6.sal.bam	other	1897048	1897048	0	+	1	2	127	95	0.6666666666666666
CP008925.1	h6.sal.bam	other	1897049	1897049	0	+	1	0	123	95	0.5
CP008925.1	h6.sal.bam	other	1897050	1897050	0	+	4	1	126	95	2.0
CP008925.1	h6.sal.bam	other	1897051	1897051	0	+	3	3	128	94	2.0
CP008925.1	h6.sal.bam	other	1897052	1897052	0	+	2	3	129	96	1.3333333333333333
CP008925.1	h6.sal.bam	other	1897053	1897053	0	+	0	1	129	95	0.0
CP008925.1	h6.sal.bam	other	1897054	1897054	0	+	3	2	131	99	1.5
CP008925.1	h6.sal.bam	other	1897055	1897055	0	+	3	1	133	97	2.0
CP008925.1	h6.sal.bam	other	1897056	1897056	0	+	4	0	136	100	2.0
CP008925.1	h6.sal.bam	other	1897057	1897057	0	+	3	3	139	100	2.0
CP008925.1	h6.sal.bam	other	1897058	1897058	0	+	0	5	138	97	0.0
CP008925.1	h6.sal.bam	other	1897059	1897059	0	+	3	0	140	94	1.5
CP008925.1	h6.sal.bam	other	1897060	1897060	0	+	1	0	137	95	0.5
CP008925.1	h6.sal.bam	other	1897061	1897061	0	+	3	4	140	97	1.5
CP008925.1	h6.sal.bam	other	1897062	1897062	0	+	4	0	142	94	2.0
CP008925.1	h6.sal.bam	other	1897063	1897063	0	+	1	2	143	94	0.5
CP008925.1	h6.sal.bam	other	1897064	1897064	0	+	4	3	147	92	2.0
CP008925.1	h6.sal.bam	other	1897065	1897065	0	+	5	0	152	89	2.5
CP008925.1	h6.sal.bam	other	1897066	1897066	0	+	6	1	156	89	3.0
CP008925.1	h6.sal.bam	other	1897067	1897067	0	+	0	0	154	88	0.0
CP008925.1	h6.sal.bam	other	1897068	1897068	0	+	3	1	154	91	1.5
CP008925.1	h6.sal.bam	other	1897069	1897069	0	+	1	0	154	91	0.5
CP008925.1	h6.sal.bam	other	1897070	1897070	0	+	2	1	151	92	1.0
CP008925.1	h6.sal.bam	other	1897071	1897071	0	+	0	3	149	92	0.0
CP008925.1	h6.sal.bam	other	1897072	1897072	0	+	5	0	154	89	2.5
CP008925.1	h6.sal.bam	other	1897073	1897073	0	+	1	0	152	89	0.5
CP008925.1	h6.sal.bam	other	1897074	1897074	0	+	2	0	154	89	1.0
CP008925.1	h6.sal.bam	other	1897075	1897075	0	+	1	2	150	96	0.5
CP008925.1	h6.sal.bam	other	1897076	1897076	0	+	1	1	148	96	0.5
CP008925.1	h6.sal.bam	other	1897077	1897077	0	+	3	0	149	97	1.5
CP008925.1	h6.sal.bam	other	1897078	1897078	0	+	0	3	149	97	0.0
CP008925.1	h6.sal.bam	other	1897079	1897079	0	+	1	1	149	97	0.5
CP008925.1	h6.sal.bam	other	1897080	1897080	0	+	1	0	147	99	0.5
CP008925.1	h6.sal.bam	other	1897081	1897081	0	+	1	2	148	100	0.5
CP008925.1	h6.sal.bam	other	1897082	1897082	0	+	1	1	145	100	0.5
CP008925.1	h6.sal.bam	other	1897083	1897083	0	+	2	2	147	99	1.0
CP008925.1	h6.sal.bam	other	1897084	1897084	0	+	2	3	148	105	1.0
CP008925.1	h6.sal.bam	other	1897085	1897085	0	+	4	1	149	102	2.0
CP008925.1	h6.sal.bam	other	1897086	1897086	0	+	1	0	150	103	0.5
CP008925.1	h6.sal.bam	other	1897087	1897087	0	+	2	0	148	103	1.0
CP008925.1	h6.sal.bam	other	1897088	1897088	0	+	1	0	149	104	0.5
CP008925.1	h6.sal.bam	other	1897089	1897089	0	+	0	2	148	108	0.0
CP008925.1	h6.sal.bam	other	1897090	1897090	0	+	1	1	149	111	0.5
CP008925.1	h6.sal.bam	other	1897091	1897091	0	+	1	2	150	111	0.5
CP008925.1	h6.sal.bam	other	1897092	1897092	0	+	2	1	150	111	1.0
CP008925.1	h6.sal.bam	other	1897093	1897093	0	+	3	1	153	110	1.5
CP008925.1	h6.sal.bam	other	1897094	1897094	0	+	1	1	152	111	0.5
CP008925.1	h6.sal.bam	other	1897095	1897095	0	+	0	2	151	111	0.0
CP008925.1	h6.sal.bam	other	1897096	1897096	0	+	0	2	151	117	0.0
CP008925.1	h6.sal.bam	other	1897097	1897097	0	+	0	1	150	115	0.0
CP008925.1	h6.sal.bam	other	1897098	1897098	0	+	1	1	149	115	0.5
CP008925.1	h6.sal.bam	other	1897099	1897099	0	+	2	2	144	117	1.0
CP008925.1	h6.sal.bam	other	1897100	1897100	0	+	4	1	148	117	2.0
CP008925.1	h6.sal.bam	other	1897101	1897101	0	+	1	1	144	118	0.5
CP008925.1	h6.sal.bam	other	1897102	1897102	0	+	2	1	146	117	1.0
CP008925.1	h6.sal.bam	other	1897103	1897103	0	+	2	0	147	116	1.0
CP008925.1	h6.sal.bam	other	1897104	1897104	0	+	3	1	145	118	1.5
CP008925.1	h6.sal.bam	other	1897105	1897105	0	+	0	1	145	117	0.0
CP008925.1	h6.sal.bam	other	1897106	1897106	0	+	2	2	144	117	1.0
CP008925.1	h6.sal.bam	other	1897107	1897107	0	+	0	2	141	115	0.0
CP008925.1	h6.sal.bam	other	1897108	1897108	0	+	2	1	142	115	1.0
CP008925.1	h6.sal.bam	other	1897109	1897109	0	+	4	3	141	118	2.0
CP008925.1	h6.sal.bam	other	1897110	1897110	0	+	7	0	148	115	3.5
CP008925.1	h6.sal.bam	other	1897111	1897111	0	+	0	1	148	115	0.0
CP008925.1	h6.sal.bam	other	1897112	1897112	0	+	1	1	147	118	0.5
CP008925.1	h6.sal.bam	other	1897113	1897113	0	+	1	2	146	118	0.5
CP008925.1	h6.sal.bam	other	1897114	1897114	0	+	1	1	142	119	0.5
CP008925.1	h6.sal.bam	other	1897115	1897115	0	+	1	1	137	119	0.5
CP008925.1	h6.sal.bam	other	1897116	1897116	0	+	3	0	140	119	1.5
CP008925.1	h6.sal.bam	other	1897117	1897117	0	+	3	0	141	120	1.5
CP008925.1	h6.sal.bam	other	1897118	1897118	0	+	2	4	143	123	1.0
CP008925.1	h6.sal.bam	other	1897119	1897119	0	+	2	3	145	124	1.0
CP008925.1	h6.sal.bam	other	1897120	1897120	0	+	2	2	143	121	1.0
CP008925.1	h6.sal.bam	other	1897121	1897121	0	+	3	0	142	120	1.5
CP008925.1	h6.sal.bam	other	1897122	1897122	0	+	2	1	144	122	1.0
CP008925.1	h6.sal.bam	other	1897123	1897123	0	+	3	1	147	121	1.5
CP008925.1	h6.sal.bam	other	1897124	1897124	0	+	1	1	146	120	0.5
CP008925.1	h6.sal.bam	other	1897125	1897125	0	+	3	2	143	119	1.5
CP008925.1	h6.sal.bam	other	1897126	1897126	0	+	3	2	146	117	1.5
CP008925.1	h6.sal.bam	other	1897127	1897127	0	+	2	2	146	115	1.0
CP008925.1	h6.sal.bam	other	1897128	1897128	0	+	2	5	148	115	1.0
CP008925.1	h6.sal.bam	other	1897129	1897129	0	+	1	0	143	112	0.5
CP008925.1	h6.sal.bam	other	1897130	1897130	0	+	2	4	145	114	1.0
CP008925.1	h6.sal.bam	other	1897131	1897131	0	+	5	0	146	110	2.5
CP008925.1	h6.sal.bam	other	1897132	1897132	0	+	3	0	146	112	1.5
CP008925.1	h6.sal.bam	other	1897133	1897133	0	+	5	2	151	113	2.5
CP008925.1	h6.sal.bam	other	1897134	1897134	0	+	2	1	149	111	1.0
CP008925.1	h6.sal.bam	other	1897135	1897135	0	+	0	3	149	111	0.0
CP008925.1	h6.sal.bam	other	1897136	1897136	0	+	0	1	146	109	0.0
CP008925.1	h6.sal.bam	other	1897137	1897137	0	+	0	0	142	108	0.0
CP008925.1	h6.sal.bam	other	1897138	1897138	0	+	6	0	147	108	3.0
CP008925.1	h6.sal.bam	other	1897139	1897139	0	+	3	0	146	115	1.5
CP008925.1	h6.sal.bam	other	1897140	1897140	0	+	2	0	137	120	1.0
CP008925.1	h6.sal.bam	other	1897141	1897141	0	+	4	2	141	120	2.0
CP008925.1	h6.sal.bam	other	1897142	1897142	0	+	4	1	145	123	2.0
CP008925.1	h6.sal.bam	other	1897143	1897143	0	+	4	2	146	122	2.0
CP008925.1	h6.sal.bam	other	1897144	1897144	0	+	0	0	143	126	0.0
CP008925.1	h6.sal.bam	other	1897145	1897145	0	+	0	1	143	126	0.0
CP008925.1	h6.sal.bam	other	1897146	1897146	0	+	0	0	142	127	0.0
CP008925.1	h6.sal.bam	other	1897147	1897147	0	+	2	2	138	127	1.0
CP008925.1	h6.sal.bam	other	1897148	1897148	0	+	0	2	137	133	0.0
CP008925.1	h6.sal.bam	other	1897149	1897149	0	+	8	3	142	131	4.0
CP008925.1	h6.sal.bam	other	1897150	1897150	0	+	0	2	140	128	0.0
CP008925.1	h6.sal.bam	other	1897151	1897151	0	+	3	2	142	127	1.5
CP008925.1	h6.sal.bam	other	1897152	1897152	0	+	0	2	139	126	0.0
CP008925.1	h6.sal.bam	other	1897153	1897153	0	+	3	1	142	130	1.5
CP008925.1	h6.sal.bam	other	1897154	1897154	0	+	1	3	142	132	0.5
CP008925.1	h6.sal.bam	other	1897155	1897155	0	+	1	1	142	131	0.5
CP008925.1	h6.sal.bam	other	1897156	1897156	0	+	1	2	140	130	0.5
CP008925.1	h6.sal.bam	other	1897157	1897157	0	+	0	0	140	128	0.0
CP008925.1	h6.sal.bam	other	1897158	1897158	0	+	1	7	141	132	0.5
CP008925.1	h6.sal.bam	other	1897159	1897159	0	+	2	0	142	127	1.0
CP008925.1	h6.sal.bam	other	1897160	1897160	0	+	1	1	140	130	0.5
CP008925.1	h6.sal.bam	other	1897161	1897161	0	+	1	1	141	130	0.5
CP008925.1	h6.sal.bam	other	1897162	1897162	0	+	1	1	140	130	0.5
CP008925.1	h6.sal.bam	other	1897163	1897163	0	+	2	6	141	131	1.0
CP008925.1	h6.sal.bam	other	1897164	1897164	0	+	5	4	146	127	2.5
CP008925.1	h6.sal.bam	other	1897165	1897165	0	+	1	1	146	124	0.5
CP008925.1	h6.sal.bam	other	1897166	1897166	0	+	6	1	150	128	3.0
CP008925.1	h6.sal.bam	other	1897167	1897167	0	+	5	0	153	127	2.5
CP008925.1	h6.sal.bam	other	1897168	1897168	0	+	4	2	153	128	2.0
CP008925.1	h6.sal.bam	other	1897169	1897169	0	+	1	0	154	130	0.5
CP008925.1	h6.sal.bam	other	1897170	1897170	0	+	2	8	156	133	1.0
CP008925.1	h6.sal.bam	other	1897171	1897171	0	+	2	0	158	126	1.0
CP008925.1	h6.sal.bam	other	1897172	1897172	0	+	3	1	161	126	1.5
CP008925.1	h6.sal.bam	other	1897173	1897173	0	+	2	3	162	125	1.0
CP008925.1	h6.sal.bam	other	1897174	1897174	0	+	3	2	163	123	1.5
CP008925.1	h6.sal.bam	GAAC	1897175	1897175	1897183	+	1	2	158	125	0.5
CP008925.1	h6.sal.bam	other	1897176	1897176	0	+	2	0	160	123	1.0
CP008925.1	h6.sal.bam	GAAC	1897177	1897177	1897183	+	2	2	161	126	1.0
CP008925.1	h6.sal.bam	other	1897178	1897178	0	+	0	1	159	126	0.0
CP008925.1	h6.sal.bam	other	1897179	1897179	0	+	2	0	157	125	1.0
CP008925.1	h6.sal.bam	other	1897180	1897180	0	+	0	0	157	125	0.0
CP008925.1	h6.sal.bam	other	1897181	1897181	0	+	2	1	157	127	1.0
CP008925.1	h6.sal.bam	other	1897182	1897182	0	+	1	2	158	128	0.5
CP008925.1	h6.sal.bam	other	1897183	1897183	0	+	6	3	162	126	3.0
CP008925.1	h6.sal.bam	other	1897184	1897184	0	+	1	0	153	124	0.5
CP008925.1	h6.sal.bam	other	1897185	1897185	0	+	2	4	155	124	1.0
CP008925.1	h6.sal.bam	other	1897186	1897186	0	+	2	0	157	124	1.0
CP008925.1	h6.sal.bam	other	1897187	1897187	0	+	1	1	157	127	0.5
CP008925.1	h6.sal.bam	other	1897188	1897188	0	+	3	3	159	128	1.5
CP008925.1	h6.sal.bam	other	1897189	1897189	0	+	1	1	159	127	0.5
CP008925.1	h6.sal.bam	other	1897190	1897190	0	+	0	1	150	130	0.0
CP008925.1	h6.sal.bam	other	1897191	1897191	0	+	1	1	151	133	0.6666666666666666
CP008925.1	h6.sal.bam	GAAC	1897192	1897192	1897183	+	1	3	148	132	0.6666666666666666
CP008925.1	h6.sal.bam	other	1897193	1897193	0	+	2	5	150	131	2.0
CP008925.1	h6.sal.bam	GAAC	1897194	1897194	1897183	+	4	2	154	126	2.6666666666666665
CP008925.1	h6.sal.bam	other	1897195	1897195	0	+	2	0	156	127	1.3333333333333333
CP008925.1	h6.sal.bam	other	1897196	1897196	0	+	2	2	155	130	1.3333333333333333
CP008925.1	h6.sal.bam	other	1897197	1897197	0	+	2	0	154	129	2.0
CP008925.1	h6.sal.bam	other	1897198	1897198	0	+	8	0	159	129	5.333333333333333
CP008925.1	h6.sal.bam	other	1897199	1897199	0	+	0	0	158	129	0.0
CP008925.1	h6.sal.bam	other	1897200	1897200	0	+	3	1	156	137	2.0
CP008925.1	h6.sal.bam	other	1897201	1897201	0	+	0	1	154	138	0.0
CP008925.1	h6.sal.bam	other	1897202	1897202	0	+	0	0	152	137	0.0
CP008925.1	h6.sal.bam	other	1897203	1897203	0	+	1	3	153	139	0.6666666666666666
CP008925.1	h6.sal.bam	other	1897204	1897204	0	+	3	1	155	139	1.5
CP008925.1	h6.sal.bam	other	1897205	1897205	0	+	0	0	149	139	0.0
CP008925.1	h6.sal.bam	other	1897206	1897206	0	+	0	2	149	139	0.0
CP008925.1	h6.sal.bam	other	1897207	1897207	0	+	2	1	141	139	1.0
CP008925.1	h6.sal.bam	other	1897208	1897208	0	+	4	0	145	142	2.0
CP008925.1	h6.sal.bam	other	1897209	1897209	0	+	0	2	145	144	0.0
CP008925.1	h6.sal.bam	other	1897210	1897210	0	+	0	0	145	142	0.0
CP008925.1	h6.sal.bam	other	1897211	1897211	0	+	3	4	148	142	1.5
CP008925.1	h6.sal.bam	other	1897212	1897212	0	+	1	1	148	141	0.5
CP008925.1	h6.sal.bam	other	1897213	1897213	0	+	3	2	142	142	1.5
CP008925.1	h6.sal.bam	other	1897214	1897214	0	+	4	6	146	141	2.0
CP008925.1	h6.sal.bam	other	1897215	1897215	0	+	1	1	144	137	0.5
CP008925.1	h6.sal.bam	other	1897216	1897216	0	+	0	4	142	138	0.0
CP008925.1	h6.sal.bam	other	1897217	1897217	0	+	2	5	140	138	1.0
CP008925.1	h6.sal.bam	other	1897218	1897218	0	+	3	1	139	134	1.5
CP008925.1	h6.sal.bam	other	1897219	1897219	0	+	2	0	140	136	1.0
CP008925.1	h6.sal.bam	other	1897220	1897220	0	+	0	2	140	136	0.0
CP008925.1	h6.sal.bam	other	1897221	1897221	0	+	2	1	142	134	1.0
CP008925.1	h6.sal.bam	other	1897222	1897222	0	+	3	7	143	133	1.5
CP008925.1	h6.sal.bam	other	1897223	1897223	0	+	3	1	145	127	1.5
CP008925.1	h6.sal.bam	other	1897224	1897224	0	+	2	4	140	127	1.0
CP008925.1	h6.sal.bam	other	1897225	1897225	0	+	1	0	141	125	0.5
CP008925.1	h6.sal.bam	other	1897226	1897226	0	+	2	2	140	125	1.0
CP008925.1	h6.sal.bam	GTTC	1897227	1897227	1897235	+	3	2	143	124	1.5
CP008925.1	h6.sal.bam	other	1897228	1897228	0	+	2	2	142	122	1.0
CP008925.1	h6.sal.bam	GTTC	1897229	1897229	1897235	+	1	2	142	124	0.5
CP008925.1	h6.sal.bam	other	1897230	1897230	0	+	1	0	141	124	0.5
CP008925.1	h6.sal.bam	other	1897231	1897231	0	+	0	2	138	126	0.0
CP008925.1	h6.sal.bam	other	1897232	1897232	0	+	1	2	139	124	0.5
CP008925.1	h6.sal.bam	other	1897233	1897233	0	+	1	1	140	122	0.5
CP008925.1	h6.sal.bam	other	1897234	1897234	0	+	1	3	138	121	0.5
CP008925.1	h6.sal.bam	other	1897235	1897235	0	+	3	2	141	127	1.5
CP008925.1	h6.sal.bam	other	1897236	1897236	0	+	1	1	141	125	0.5
CP008925.1	h6.sal.bam	other	1897237	1897237	0	+	1	0	141	126	0.5
CP008925.1	h6.sal.bam	other	1897238	1897238	0	+	0	2	139	128	0.0
CP008925.1	h6.sal.bam	other	1897239	1897239	0	+	0	2	134	126	0.0
CP008925.1	h6.sal.bam	other	1897240	1897240	0	+	2	5	136	124	1.0
CP008925.1	h6.sal.bam	other	1897241	1897241	0	+	0	0	130	119	0.0
CP008925.1	h6.sal.bam	other	1897242	1897242	0	+	2	1	126	119	1.0
CP008925.1	h6.sal.bam	other	1897243	1897243	0	+	1	4	123	118	0.5
CP008925.1	h6.sal.bam	GTTC	1897244	1897244	1897235	+	3	3	125	114	1.5
CP008925.1	h6.sal.bam	other	1897245	1897245	0	+	1	1	124	113	0.5
CP008925.1	h6.sal.bam	GTTC	1897246	1897246	1897235	+	1	0	123	113	0.5
CP008925.1	h6.sal.bam	other	1897247	1897247	0	+	1	0	121	115	0.5
CP008925.1	h6.sal.bam	other	1897248	1897248	0	+	3	3	122	115	2.0
CP008925.1	h6.sal.bam	other	1897249	1897249	0	+	2	2	122	115	1.0
CP008925.1	h6.sal.bam	other	1897250	1897250	0	+	0	3	122	113	0.0
CP008925.1	h6.sal.bam	other	1897251	1897251	0	+	3	2	121	111	1.5
CP008925.1	h6.sal.bam	other	1897252	1897252	0	+	5	0	126	111	2.5
CP008925.1	h6.sal.bam	other	1897253	1897253	0	+	0	0	126	111	0.0
CP008925.1	h6.sal.bam	other	1897254	1897254	0	+	4	0	127	113	2.0
CP008925.1	h6.sal.bam	other	1897255	1897255	0	+	0	2	125	113	0.0
CP008925.1	h6.sal.bam	other	1897256	1897256	0	+	2	3	127	112	1.0
CP008925.1	h6.sal.bam	other	1897257	1897257	0	+	2	0	128	110	1.0
CP008925.1	h6.sal.bam	other	1897258	1897258	0	+	2	1	124	112	1.0
CP008925.1	h6.sal.bam	other	1897259	1897259	0	+	2	1	125	111	1.0
CP008925.1	h6.sal.bam	other	1897260	1897260	0	+	6	2	127	113	3.0
CP008925.1	h6.sal.bam	other	1897261	1897261	0	+	2	4	129	111	1.0
CP008925.1	h6.sal.bam	other	1897262	1897262	0	+	2	2	130	109	1.0
CP008925.1	h6.sal.bam	other	1897263	1897263	0	+	1	1	126	108	0.5
CP008925.1	h6.sal.bam	other	1897264	1897264	0	+	1	9	127	107	0.6666666666666666
CP008925.1	h6.sal.bam	other	1897265	1897265	0	+	1	0	127	100	0.6666666666666666
CP008925.1	h6.sal.bam	other	1897266	1897266	0	+	13	1	140	105	8.666666666666666
CP008925.1	h6.sal.bam	other	1897267	1897267	0	+	0	1	140	104	0.0
CP008925.1	h6.sal.bam	other	1897268	1897268	0	+	2	1	140	103	2.0
CP008925.1	h6.sal.bam	other	1897269	1897269	0	+	0	2	137	106	0.0
CP008925.1	h6.sal.bam	GTTC	1897270	1897270	1897278	+	3	3	138	105	2.0
CP008925.1	h6.sal.bam	other	1897271	1897271	0	+	2	1	128	105	1.3333333333333333
CP008925.1	h6.sal.bam	GTTC	1897272	1897272	1897278	+	3	2	131	105	3.0
CP008925.1	h6.sal.bam	other	1897273	1897273	0	+	0	1	131	104	0.0
CP008925.1	h6.sal.bam	other	1897274	1897274	0	+	0	4	131	103	0.0
CP008925.1	h6.sal.bam	other	1897275	1897275	0	+	2	2	130	101	2.0
CP008925.1	h6.sal.bam	other	1897276	1897276	0	+	0	0	130	100	0.0
CP008925.1	h6.sal.bam	other	1897277	1897277	0	+	0	2	130	102	0.0
CP008925.1	h6.sal.bam	other	1897278	1897278	0	+	5	3	134	105	5.0
CP008925.1	h6.sal.bam	other	1897279	1897279	0	+	2	1	133	102	2.0
CP008925.1	h6.sal.bam	other	1897280	1897280	0	+	1	1	134	102	1.0
CP008925.1	h6.sal.bam	other	1897281	1897281	0	+	3	2	135	101	2.0
CP008925.1	h6.sal.bam	other	1897282	1897282	0	+	3	3	137	99	1.5
CP008925.1	h6.sal.bam	other	1897283	1897283	0	+	1	2	134	98	0.5
CP008925.1	h6.sal.bam	other	1897284	1897284	0	+	3	0	137	97	1.5
CP008925.1	h6.sal.bam	other	1897285	1897285	0	+	0	0	137	97	0.0
CP008925.1	h6.sal.bam	other	1897286	1897286	0	+	2	3	136	99	1.0
CP008925.1	h6.sal.bam	GTTC	1897287	1897287	1897278	+	0	2	132	99	0.0
CP008925.1	h6.sal.bam	other	1897288	1897288	0	+	1	1	133	97	0.5
CP008925.1	h6.sal.bam	GTTC	1897289	1897289	1897278	+	5	2	134	99	2.5
CP008925.1	h6.sal.bam	other	1897290	1897290	0	+	1	2	134	98	0.5
CP008925.1	h6.sal.bam	other	1897291	1897291	0	+	1	4	131	97	0.5
CP008925.1	h6.sal.bam	other	1897292	1897292	0	+	0	1	131	93	0.0
CP008925.1	h6.sal.bam	other	1897293	1897293	0	+	0	2	131	92	0.0
CP008925.1	h6.sal.bam	other	1897294	1897294	0	+	2	0	131	95	1.0
CP008925.1	h6.sal.bam	other	1897295	1897295	0	+	2	0	133	95	1.0
CP008925.1	h6.sal.bam	other	1897296	1897296	0	+	2	1	133	96	1.0
CP008925.1	h6.sal.bam	other	1897297	1897297	0	+	6	0	134	96	3.0
CP008925.1	h6.sal.bam	other	1897298	1897298	0	+	0	1	134	96	0.0
CP008925.1	h6.sal.bam	other	1897299	1897299	0	+	2	2	134	95	1.0
CP008925.1	h6.sal.bam	other	1897300	1897300	0	+	2	0	135	93	1.0
CP008925.1	h6.sal.bam	other	1897301	1897301	0	+	3	1	136	93	1.5
CP008925.1	h6.sal.bam	other	1897302	1897302	0	+	1	2	134	95	0.5
CP008925.1	h6.sal.bam	other	1897303	1897303	0	+	3	2	134	93	1.5
CP008925.1	h6.sal.bam	other	1897304	1897304	0	+	0	2	134	91	0.0
CP008925.1	h6.sal.bam	other	1897305	1897305	0	+	1	2	134	90	0.5
CP008925.1	h6.sal.bam	other	1897306	1897306	0	+	1	1	135	88	0.5
CP008925.1	h6.sal.bam	other	1897307	1897307	0	+	4	3	138	95	2.0
CP008925.1	h6.sal.bam	other	1897308	1897308	0	+	1	3	138	92	0.5
CP008925.1	h6.sal.bam	other	1897309	1897309	0	+	1	2	137	90	0.6666666666666666
CP008925.1	h6.sal.bam	other	1897310	1897310	0	+	2	2	134	88	2.0
CP008925.1	h6.sal.bam	other	1897311	1897311	0	+	1	1	135	87	1.0
CP008925.1	h6.sal.bam	other	1897312	1897312	0	+	0	1	135	92	0.0
CP008925.1	h6.sal.bam	other	1897313	1897313	0	+	4	0	139	91	4.0
CP008925.1	h6.sal.bam	other	1897314	1897314	0	+	0	0	137	92	0.0
CP008925.1	h6.sal.bam	other	1897315	1897315	0	+	0	0	137	92	0.0
CP008925.1	h6.sal.bam	other	1897316	1897316	0	+	0	0	137	92	0.0
CP008925.1	h6.sal.bam	other	1897317	1897317	0	+	2	0	137	92	2.0
CP008925.1	h6.sal.bam	other	1897318	1897318	0	+	0	0	136	92	0.0
CP008925.1	h6.sal.bam	other	1897319	1897319	0	+	3	2	136	100	3.0
CP008925.1	h6.sal.bam	other	1897320	1897320	0	+	2	1	137	100	2.0
CP008925.1	h6.sal.bam	other	1897321	1897321	0	+	2	3	138	99	2.0
CP008925.1	h6.sal.bam	other	1897322	1897322	0	+	1	0	138	96	1.0
CP008925.1	h6.sal.bam	other	1897323	1897323	0	+	1	3	137	97	1.0
CP008925.1	h6.sal.bam	other	1897324	1897324	0	+	2	0	137	95	2.0
CP008925.1	h6.sal.bam	other	1897325	1897325	0	+	3	1	140	95	3.0
CP008925.1	h6.sal.bam	other	1897326	1897326	0	+	3	2	140	96	3.0
CP008925.1	h6.sal.bam	other	1897327	1897327	0	+	0	0	135	95	0.0
CP008925.1	h6.sal.bam	other	1897328	1897328	0	+	2	2	137	96	2.0
CP008925.1	h6.sal.bam	other	1897329	1897329	0	+	0	0	131	96	0.0
CP008925.1	h6.sal.bam	other	1897330	1897330	0	+	3	1	134	99	3.0
CP008925.1	h6.sal.bam	other	1897331	1897331	0	+	2	1	136	98	2.0
CP008925.1	h6.sal.bam	other	1897332	1897332	0	+	3	2	137	98	3.0
CP008925.1	h6.sal.bam	other	1897333	1897333	0	+	0	0	134	98	0.0
CP008925.1	h6.sal.bam	other	1897334	1897334	0	+	2	3	134	197	2.0
CP008925.1	h6.sal.bam	other	1897335	1897335	0	+	1	1	129	198	1.0
CP008925.1	h6.sal.bam	other	1897336	1897336	0	+	1	1	126	197	1.0
CP008925.1	h6.sal.bam	other	1897337	1897337	0	+	2	0	127	196	2.0
CP008925.1	h6.sal.bam	other	1897338	1897338	0	+	2	0	128	197	2.0
CP008925.1	h6.sal.bam	other	1897339	1897339	0	+	1	2	125	200	1.0
CP008925.1	h6.sal.bam	other	1897340	1897340	0	+	2	6	127	198	2.0
CP008925.1	h6.sal.bam	other	1897341	1897341	0	+	2	0	119	196	2.0
CP008925.1	h6.sal.bam	other	1897342	1897342	0	+	2	0	119	198	2.0
CP008925.1	h6.sal.bam	other	1897343	1897343	0	+	0	4	119	199	0.0
CP008925.1	h6.sal.bam	other	1897344	1897344	0	+	1	2	120	200	1.0
CP008925.1	h6.sal.bam	other	1897345	1897345	0	+	2	2	120	203	2.0
CP008925.1	h6.sal.bam	other	1897346	1897346	0	+	0	1	118	203	0.0
CP008925.1	h6.sal.bam	other	1897347	1897347	0	+	5	1	120	205	5.0
CP008925.1	h6.sal.bam	other	1897348	1897348	0	+	0	0	120	204	0.0
CP008925.1	h6.sal.bam	other	1897349	1897349	0	+	1	2	119	206	1.0
CP008925.1	h6.sal.bam	other	1897350	1897350	0	+	2	1	121	204	2.0
CP008925.1	h6.sal.bam	other	1897351	1897351	0	+	1	3	122	232	1.0
CP008925.1	h6.sal.bam	other	1897352	1897352	0	+	0	4	115	229	0.0
CP008925.1	h6.sal.bam	other	1897353	1897353	0	+	1	1	116	226	1.0
CP008925.1	h6.sal.bam	other	1897354	1897354	0	+	2	0	118	227	2.0
CP008925.1	h6.sal.bam	other	1897355	1897355	0	+	3	0	119	228	3.0
CP008925.1	h6.sal.bam	other	1897356	1897356	0	+	2	2	119	230	2.0
CP008925.1	h6.sal.bam	other	1897357	1897357	0	+	0	0	115	228	0.0
CP008925.1	h6.sal.bam	other	1897358	1897358	0	+	0	1	115	228	0.0
CP008925.1	h6.sal.bam	other	1897359	1897359	0	+	0	0	112	227	0.0
CP008925.1	h6.sal.bam	other	1897360	1897360	0	+	0	2	112	230	0.0
CP008925.1	h6.sal.bam	other	1897361	1897361	0	+	1	3	110	228	1.0
CP008925.1	h6.sal.bam	other	1897362	1897362	0	+	1	3	111	225	1.0
CP008925.1	h6.sal.bam	other	1897363	1897363	0	+	0	1	111	222	0.0
CP008925.1	h6.sal.bam	other	1897364	1897364	0	+	1	1	107	221	1.0
CP008925.1	h6.sal.bam	other	1897365	1897365	0	+	0	0	106	222	0.0
CP008925.1	h6.sal.bam	other	1897366	1897366	0	+	1	1	106	223	1.0
CP008925.1	h6.sal.bam	other	1897367	1897367	0	+	1	1	105	223	1.0
CP008925.1	h6.sal.bam	other	1897368	1897368	0	+	1	5	106	223	1.0
CP008925.1	h6.sal.bam	other	1897369	1897369	0	+	6	0	112	218	6.0
CP008925.1	h6.sal.bam	other	1897370	1897370	0	+	2	0	111	218	2.0
CP008925.1	h6.sal.bam	other	1897371	1897371	0	+	0	1	110	222	0.0
CP008925.1	h6.sal.bam	other	1897372	1897372	0	+	1	0	105	223	1.0
CP008925.1	h6.sal.bam	other	1897373	1897373	0	+	4	0	107	226	4.0
CP008925.1	h6.sal.bam	other	1897374	1897374	0	+	2	0	107	226	2.0
CP008925.1	h6.sal.bam	other	1897375	1897375	0	+	0	3	107	227	0.0
CP008925.1	h6.sal.bam	other	1897376	1897376	0	+	0	0	104	225	0.0
CP008925.1	h6.sal.bam	other	1897377	1897377	0	+	1	3	104	226	1.0
CP008925.1	h6.sal.bam	other	1897378	1897378	0	+	0	1	101	224	0.0
CP008925.1	h6.sal.bam	other	1897379	1897379	0	+	1	3	102	223	1.0
CP008925.1	h6.sal.bam	other	1897380	1897380	0	+	2	0	101	220	2.0
CP008925.1	h6.sal.bam	other	1897381	1897381	0	+	1	1	102	222	1.0
CP008925.1	h6.sal.bam	other	1897382	1897382	0	+	0	0	98	221	0.0
CP008925.1	h6.sal.bam	other	1897383	1897383	0	+	2	1	98	225	2.0
CP008925.1	h6.sal.bam	other	1897384	1897384	0	+	0	0	98	224	0.0
CP008925.1	h6.sal.bam	other	1897385	1897385	0	+	0	2	96	224	0.0
CP008925.1	h6.sal.bam	other	1897386	1897386	0	+	0	5	96	224	0.0
CP008925.1	h6.sal.bam	other	1897387	1897387	0	+	1	1	97	220	1.0
CP008925.1	h6.sal.bam	other	1897388	1897388	0	+	0	1	93	219	0.0
CP008925.1	h6.sal.bam	other	1897389	1897389	0	+	1	0	94	220	1.0
CP008925.1	h6.sal.bam	other	1897390	1897390	0	+	0	1	94	221	0.0
CP008925.1	h6.sal.bam	other	1897391	1897391	0	+	0	2	94	221	0.0
CP008925.1	h6.sal.bam	other	1897392	1897392	0	+	0	2	92	220	0.0
CP008925.1	h6.sal.bam	other	1897393	1897393	0	+	1	3	93	218	1.0
CP008925.1	h6.sal.bam	other	1897394	1897394	0	+	3	1	92	218	3.0
CP008925.1	h6.sal.bam	other	1897395	1897395	0	+	1	0	91	218	1.0
CP008925.1	h6.sal.bam	other	1897396	1897396	0	+	1	0	90	218	1.0
CP008925.1	h6.sal.bam	other	1897397	1897397	0	+	3	1	92	218	3.0
CP008925.1	h6.sal.bam	other	1897398	1897398	0	+	1	1	92	217	1.0
CP008925.1	h6.sal.bam	GTTC	1897399	1897399	1897407	+	0	2	87	220	0.0
CP008925.1	h6.sal.bam	other	1897400	1897400	0	+	1	0	84	220	1.0
CP008925.1	h6.sal.bam	GTTC	1897401	1897401	1897407	+	0	0	80	220	0.0
CP008925.1	h6.sal.bam	other	1897402	1897402	0	+	4	2	81	220	4.0
CP008925.1	h6.sal.bam	other	1897403	1897403	0	+	0	1	81	220	0.0
CP008925.1	h6.sal.bam	other	1897404	1897404	0	+	2	3	83	219	2.0
CP008925.1	h6.sal.bam	other	1897405	1897405	0	+	2	0	82	218	2.0
CP008925.1	h6.sal.bam	other	1897406	1897406	0	+	1	1	82	218	1.0
CP008925.1	h6.sal.bam	other	1897407	1897407	0	+	1	2	79	219	1.0
CP008925.1	h6.sal.bam	GTTC	1897408	1897408	1897416	+	1	104	79	217	1.0
CP008925.1	h6.sal.bam	other	1897409	1897409	0	+	1	2	79	113	1.0
CP008925.1	h6.sal.bam	GTTC	1897410	1897410	1897416	+	139	0	215	116	139.0
CP008925.1	h6.sal.bam	other	1897411	1897411	0	+	0	0	215	117	0.0
CP008925.1	h6.sal.bam	other	1897412	1897412	0	+	0	1	213	117	0.0
CP008925.1	h6.sal.bam	other	1897413	1897413	0	+	1	3	212	119	1.0
CP008925.1	h6.sal.bam	other	1897414	1897414	0	+	0	2	212	116	0.0
CP008925.1	h6.sal.bam	other	1897415	1897415	0	+	0	2	206	115	0.0
CP008925.1	h6.sal.bam	GTTC	1897416	1897416	1897407	+	2	3	208	114	2.0
CP008925.1	h6.sal.bam	other	1897417	1897417	0	+	4	1	212	111	4.0
CP008925.1	h6.sal.bam	GTTC	1897418	1897418	1897407	+	4	6	216	111	4.0
CP008925.1	h6.sal.bam	other	1897419	1897419	0	+	1	3	215	107	1.0
CP008925.1	h6.sal.bam	other	1897420	1897420	0	+	0	2	215	105	0.0
CP008925.1	h6.sal.bam	other	1897421	1897421	0	+	2	2	217	103	2.0
CP008925.1	h6.sal.bam	other	1897422	1897422	0	+	1	0	214	102	1.0
CP008925.1	h6.sal.bam	other	1897423	1897423	0	+	0	1	214	103	0.0
CP008925.1	h6.sal.bam	other	1897424	1897424	0	+	1	0	212	103	1.0
CP008925.1	h6.sal.bam	GTTC	1897425	1897425	1897416	+	1	29	213	103	1.0
CP008925.1	h6.sal.bam	other	1897426	1897426	0	+	2	0	214	74	2.0
CP008925.1	h6.sal.bam	GTTC	1897427	1897427	1897416	+	72	0	281	75	72.0
CP008925.1	h6.sal.bam	other	1897428	1897428	0	+	4	2	285	75	4.0
CP008925.1	h6.sal.bam	other	1897429	1897429	0	+	0	1	284	79	0.0
CP008925.1	h6.sal.bam	other	1897430	1897430	0	+	1	2	285	79	1.0
CP008925.1	h6.sal.bam	other	1897431	1897431	0	+	1	0	285	78	1.0
CP008925.1	h6.sal.bam	other	1897432	1897432	0	+	1	0	286	80	1.0
CP008925.1	h6.sal.bam	other	1897433	1897433	0	+	2	1	288	80	2.0
CP008925.1	h6.sal.bam	other	1897434	1897434	0	+	0	2	288	81	0.0
CP008925.1	h6.sal.bam	other	1897435	1897435	0	+	1	0	287	80	1.0
CP008925.1	h6.sal.bam	other	1897436	1897436	0	+	2	0	289	82	2.0
CP008925.1	h6.sal.bam	other	1897437	1897437	0	+	1	1	290	82	1.0
CP008925.1	h6.sal.bam	other	1897438	1897438	0	+	3	0	293	84	3.0
CP008925.1	h6.sal.bam	other	1897439	1897439	0	+	0	1	291	85	0.0
CP008925.1	h6.sal.bam	other	1897440	1897440	0	+	0	1	291	84	0.0
CP008925.1	h6.sal.bam	other	1897441	1897441	0	+	2	1	291	85	2.0
CP008925.1	h6.sal.bam	other	1897442	1897442	0	+	2	1	293	86	2.0
CP008925.1	h6.sal.bam	other	1897443	1897443	0	+	0	2	292	85	0.0
CP008925.1	h6.sal.bam	other	1897444	1897444	0	+	1	1	288	86	1.0
CP008925.1	h6.sal.bam	other	1897445	1897445	0	+	1	1	287	87	1.0
CP008925.1	h6.sal.bam	other	1897446	1897446	0	+	2	2	289	87	2.0
CP008925.1	h6.sal.bam	other	1897447	1897447	0	+	4	3	292	89	4.0
CP008925.1	h6.sal.bam	other	1897448	1897448	0	+	1	0	290	86	1.0
CP008925.1	h6.sal.bam	other	1897449	1897449	0	+	0	1	290	88	0.0
CP008925.1	h6.sal.bam	other	1897450	1897450	0	+	0	2	290	95	0.0
CP008925.1	h6.sal.bam	other	1897451	1897451	0	+	1	1	291	95	1.0
CP008925.1	h6.sal.bam	other	1897452	1897452	0	+	1	1	292	95	1.0
CP008925.1	h6.sal.bam	other	1897453	1897453	0	+	0	1	291	94	0.0
CP008925.1	h6.sal.bam	other	1897454	1897454	0	+	2	1	290	95	2.0
CP008925.1	h6.sal.bam	other	1897455	1897455	0	+	1	1	291	94	1.0
CP008925.1	h6.sal.bam	other	1897456	1897456	0	+	0	1	291	93	0.0
CP008925.1	h6.sal.bam	other	1897457	1897457	0	+	0	3	290	94	0.0
CP008925.1	h6.sal.bam	other	1897458	1897458	0	+	0	0	288	92	0.0
CP008925.1	h6.sal.bam	other	1897459	1897459	0	+	1	1	289	97	1.0
CP008925.1	h6.sal.bam	other	1897460	1897460	0	+	0	1	289	96	0.0
CP008925.1	h6.sal.bam	other	1897461	1897461	0	+	4	1	293	99	4.0
CP008925.1	h6.sal.bam	other	1897462	1897462	0	+	2	0	293	100	2.0
CP008925.1	h6.sal.bam	other	1897463	1897463	0	+	3	1	296	103	3.0
CP008925.1	h6.sal.bam	other	1897464	1897464	0	+	0	1	296	102	0.0
CP008925.1	h6.sal.bam	other	1897465	1897465	0	+	0	1	296	103	0.0
CP008925.1	h6.sal.bam	other	1897466	1897466	0	+	0	1	296	102	0.0
CP008925.1	h6.sal.bam	other	1897467	1897467	0	+	1	0	296	102	1.0
CP008925.1	h6.sal.bam	other	1897468	1897468	0	+	0	3	294	106	0.0
CP008925.1	h6.sal.bam	other	1897469	1897469	0	+	0	1	291	104	0.0
CP008925.1	h6.sal.bam	other	1897470	1897470	0	+	1	0	291	103	1.0
CP008925.1	h6.sal.bam	other	1897471	1897471	0	+	1	1	292	106	1.0
CP008925.1	h6.sal.bam	other	1897472	1897472	0	+	1	3	290	108	1.0
CP008925.1	h6.sal.bam	other	1897473	1897473	0	+	2	1	292	107	2.0
CP008925.1	h6.sal.bam	other	1897474	1897474	0	+	3	3	295	109	3.0
CP008925.1	h6.sal.bam	other	1897475	1897475	0	+	0	0	294	108	0.0
CP008925.1	h6.sal.bam	other	1897476	1897476	0	+	3	2	297	111	3.0
CP008925.1	h6.sal.bam	other	1897477	1897477	0	+	0	0	293	110	0.0
CP008925.1	h6.sal.bam	other	1897478	1897478	0	+	3	0	296	112	3.0
CP008925.1	h6.sal.bam	other	1897479	1897479	0	+	1	2	295	112	1.0
CP008925.1	h6.sal.bam	other	1897480	1897480	0	+	5	1	298	110	5.0
CP008925.1	h6.sal.bam	other	1897481	1897481	0	+	3	1	294	110	3.0
CP008925.1	h6.sal.bam	other	1897482	1897482	0	+	1	2	293	109	1.0
CP008925.1	h6.sal.bam	other	1897483	1897483	0	+	6	0	299	109	6.0
CP008925.1	h6.sal.bam	other	1897484	1897484	0	+	2	1	168	116	2.0
CP008925.1	h6.sal.bam	other	1897485	1897485	0	+	0	1	168	115	0.0
CP008925.1	h6.sal.bam	other	1897486	1897486	0	+	2	2	170	115	2.0
CP008925.1	h6.sal.bam	other	1897487	1897487	0	+	0	1	170	114	0.0
CP008925.1	h6.sal.bam	other	1897488	1897488	0	+	2	0	171	114	2.0
CP008925.1	h6.sal.bam	other	1897489	1897489	0	+	3	1	174	116	3.0
CP008925.1	h6.sal.bam	other	1897490	1897490	0	+	2	1	176	115	2.0
CP008925.1	h6.sal.bam	other	1897491	1897491	0	+	2	1	176	115	2.0
CP008925.1	h6.sal.bam	other	1897492	1897492	0	+	1	0	173	119	1.0
CP008925.1	h6.sal.bam	other	1897493	1897493	0	+	0	1	169	121	0.0
CP008925.1	h6.sal.bam	other	1897494	1897494	0	+	2	1	170	122	2.0
CP008925.1	h6.sal.bam	other	1897495	1897495	0	+	1	0	171	121	1.0
CP008925.1	h6.sal.bam	other	1897496	1897496	0	+	0	1	169	121	0.0
CP008925.1	h6.sal.bam	other	1897497	1897497	0	+	2	1	169	125	2.0
CP008925.1	h6.sal.bam	other	1897498	1897498	0	+	1	1	169	130	1.0
CP008925.1	h6.sal.bam	other	1897499	1897499	0	+	0	0	168	129	0.0
CP008925.1	h6.sal.bam	other	1897500	1897500	0	+	3	0	168	132	3.0
CP008925.1	h6.sal.bam	other	1897501	1897501	0	+	1	1	98	133	1.0
CP008925.1	h6.sal.bam	other	1897502	1897502	0	+	3	3	97	135	3.0
CP008925.1	h6.sal.bam	other	1897503	1897503	0	+	0	4	97	132	0.0
CP008925.1	h6.sal.bam	other	1897504	1897504	0	+	0	1	96	136	0.0
CP008925.1	h6.sal.bam	other	1897505	1897505	0	+	4	1	100	136	4.0
CP008925.1	h6.sal.bam	other	1897506	1897506	0	+	1	2	100	137	1.0
CP008925.1	h6.sal.bam	other	1897507	1897507	0	+	2	0	101	136	2.0
CP008925.1	h6.sal.bam	other	1897508	1897508	0	+	2	2	100	139	2.0
CP008925.1	h6.sal.bam	other	1897509	1897509	0	+	1	1	101	138	0.6666666666666666
CP008925.1	h6.sal.bam	other	1897510	1897510	0	+	1	2	102	140	0.6666666666666666
CP008925.1	h6.sal.bam	other	1897511	1897511	0	+	1	0	101	140	0.6666666666666666
CP008925.1	h6.sal.bam	other	1897512	1897512	0	+	0	4	100	141	0.0
CP008925.1	h6.sal.bam	other	1897513	1897513	0	+	3	1	100	138	2.0
CP008925.1	h6.sal.bam	other	1897514	1897514	0	+	1	0	99	139	0.6666666666666666
CP008925.1	h6.sal.bam	other	1897515	1897515	0	+	3	2	102	145	1.5
CP008925.1	h6.sal.bam	other	1897516	1897516	0	+	4	2	106	145	2.0
CP008925.1	h6.sal.bam	other	1897517	1897517	0	+	0	1	104	143	0.0
CP008925.1	h6.sal.bam	other	1897518	1897518	0	+	2	2	106	143	1.0
CP008925.1	h6.sal.bam	other	1897519	1897519	0	+	4	2	109	142	2.0
CP008925.1	h6.sal.bam	other	1897520	1897520	0	+	0	0	108	140	0.0
CP008925.1	h6.sal.bam	other	1897521	1897521	0	+	2	3	107	142	1.0
CP008925.1	h6.sal.bam	other	1897522	1897522	0	+	1	2	105	140	0.5
CP008925.1	h6.sal.bam	other	1897523	1897523	0	+	1	1	106	138	0.5
CP008925.1	h6.sal.bam	other	1897524	1897524	0	+	0	9	106	141	0.0
CP008925.1	h6.sal.bam	other	1897525	1897525	0	+	2	1	108	134	1.0
CP008925.1	h6.sal.bam	other	1897526	1897526	0	+	2	0	108	136	1.0
CP008925.1	h6.sal.bam	other	1897527	1897527	0	+	1	0	109	136	0.5
CP008925.1	h6.sal.bam	other	1897528	1897528	0	+	1	2	110	136	0.5
CP008925.1	h6.sal.bam	other	1897529	1897529	0	+	1	0	108	136	0.5
CP008925.1	h6.sal.bam	other	1897530	1897530	0	+	0	0	106	136	0.0
CP008925.1	h6.sal.bam	other	1897531	1897531	0	+	0	2	106	140	0.0
CP008925.1	h6.sal.bam	other	1897532	1897532	0	+	3	1	109	141	1.5
CP008925.1	h6.sal.bam	other	1897533	1897533	0	+	0	5	109	140	0.0
CP008925.1	h6.sal.bam	other	1897534	1897534	0	+	0	4	109	138	0.0
CP008925.1	h6.sal.bam	other	1897535	1897535	0	+	1	0	110	134	0.5
CP008925.1	h6.sal.bam	other	1897536	1897536	0	+	2	3	108	134	1.0
CP008925.1	h6.sal.bam	other	1897537	1897537	0	+	3	2	109	131	1.5
CP008925.1	h6.sal.bam	other	1897538	1897538	0	+	2	1	108	143	1.0
CP008925.1	h6.sal.bam	other	1897539	1897539	0	+	2	2	110	144	1.0
CP008925.1	h6.sal.bam	other	1897540	1897540	0	+	4	0	114	146	2.0
CP008925.1	h6.sal.bam	other	1897541	1897541	0	+	0	1	113	149	0.0
CP008925.1	h6.sal.bam	other	1897542	1897542	0	+	3	5	116	150	1.5
CP008925.1	h6.sal.bam	other	1897543	1897543	0	+	1	1	117	148	0.5
CP008925.1	h6.sal.bam	other	1897544	1897544	0	+	2	2	119	151	1.0
CP008925.1	h6.sal.bam	other	1897545	1897545	0	+	2	1	120	151	1.0
CP008925.1	h6.sal.bam	other	1897546	1897546	0	+	4	3	122	154	2.0
CP008925.1	h6.sal.bam	other	1897547	1897547	0	+	0	2	120	152	0.0
CP008925.1	h6.sal.bam	other	1897548	1897548	0	+	1	3	121	150	0.5
CP008925.1	h6.sal.bam	other	1897549	1897549	0	+	3	1	122	152	1.5
CP008925.1	h6.sal.bam	other	1897550	1897550	0	+	1	3	123	151	0.5
CP008925.1	h6.sal.bam	other	1897551	1897551	0	+	2	1	121	148	1.0
CP008925.1	h6.sal.bam	other	1897552	1897552	0	+	4	2	125	148	2.0
CP008925.1	h6.sal.bam	other	1897553	1897553	0	+	4	0	127	146	2.0
CP008925.1	h6.sal.bam	other	1897554	1897554	0	+	2	0	128	147	1.0
CP008925.1	h6.sal.bam	other	1897555	1897555	0	+	3	1	126	150	1.5
CP008925.1	h6.sal.bam	other	1897556	1897556	0	+	2	0	124	153	1.0
CP008925.1	h6.sal.bam	other	1897557	1897557	0	+	3	1	121	153	1.5
CP008925.1	h6.sal.bam	other	1897558	1897558	0	+	0	7	121	152	0.0
CP008925.1	h6.sal.bam	other	1897559	1897559	0	+	2	0	121	145	1.0
CP008925.1	h6.sal.bam	other	1897560	1897560	0	+	0	1	121	147	0.0
CP008925.1	h6.sal.bam	other	1897561	1897561	0	+	4	1	123	151	2.0
CP008925.1	h6.sal.bam	other	1897562	1897562	0	+	4	1	120	151	2.0
CP008925.1	h6.sal.bam	other	1897563	1897563	0	+	3	3	123	151	1.5
CP008925.1	h6.sal.bam	other	1897564	1897564	0	+	0	0	123	148	0.0
CP008925.1	h6.sal.bam	other	1897565	1897565	0	+	2	5	125	148	1.0
CP008925.1	h6.sal.bam	other	1897566	1897566	0	+	2	2	124	143	1.0
CP008925.1	h6.sal.bam	other	1897567	1897567	0	+	2	1	125	141	1.0
CP008925.1	h6.sal.bam	other	1897568	1897568	0	+	1	1	126	140	0.5
CP008925.1	h6.sal.bam	other	1897569	1897569	0	+	0	2	124	148	0.0
CP008925.1	h6.sal.bam	other	1897570	1897570	0	+	5	2	128	147	2.5
CP008925.1	h6.sal.bam	other	1897571	1897571	0	+	2	1	128	147	1.0
CP008925.1	h6.sal.bam	other	1897572	1897572	0	+	0	7	128	149	0.0
CP008925.1	h6.sal.bam	other	1897573	1897573	0	+	3	2	130	143	1.5
CP008925.1	h6.sal.bam	other	1897574	1897574	0	+	1	1	130	141	0.5
CP008925.1	h6.sal.bam	other	1897575	1897575	0	+	5	1	132	140	2.5
CP008925.1	h6.sal.bam	other	1897576	1897576	0	+	1	3	133	139	0.5
CP008925.1	h6.sal.bam	other	1897577	1897577	0	+	1	6	131	140	0.5
CP008925.1	h6.sal.bam	other	1897578	1897578	0	+	3	2	133	135	1.5
CP008925.1	h6.sal.bam	other	1897579	1897579	0	+	1	0	132	133	0.5
CP008925.1	h6.sal.bam	other	1897580	1897580	0	+	4	2	134	137	2.0
CP008925.1	h6.sal.bam	other	1897581	1897581	0	+	1	1	135	136	0.5
CP008925.1	h6.sal.bam	other	1897582	1897582	0	+	2	5	135	138	1.0
CP008925.1	h6.sal.bam	other	1897583	1897583	0	+	3	0	136	134	1.5
CP008925.1	h6.sal.bam	other	1897584	1897584	0	+	3	3	138	134	1.5
CP008925.1	h6.sal.bam	other	1897585	1897585	0	+	1	1	139	131	0.5
CP008925.1	h6.sal.bam	other	1897586	1897586	0	+	1	2	132	137	0.5
CP008925.1	h6.sal.bam	other	1897587	1897587	0	+	1	1	133	137	0.5
CP008925.1	h6.sal.bam	other	1897588	1897588	0	+	3	2	136	140	1.5
CP008925.1	h6.sal.bam	other	1897589	1897589	0	+	0	7	136	138	0.0
CP008925.1	h6.sal.bam	other	1897590	1897590	0	+	3	2	139	132	1.5
CP008925.1	h6.sal.bam	other	1897591	1897591	0	+	1	0	136	134	0.5
CP008925.1	h6.sal.bam	other	1897592	1897592	0	+	2	2	138	134	1.0
CP008925.1	h6.sal.bam	other	1897593	1897593	0	+	1	1	137	133	0.5
CP008925.1	h6.sal.bam	other	1897594	1897594	0	+	1	1	134	141	0.5
CP008925.1	h6.sal.bam	other	1897595	1897595	0	+	2	1	134	144	1.0
CP008925.1	h6.sal.bam	other	1897596	1897596	0	+	2	1	136	143	1.0
CP008925.1	h6.sal.bam	other	1897597	1897597	0	+	0	2	134	146	0.0
CP008925.1	h6.sal.bam	other	1897598	1897598	0	+	0	2	134	144	0.0
CP008925.1	h6.sal.bam	other	1897599	1897599	0	+	2	3	134	142	1.0
CP008925.1	h6.sal.bam	other	1897600	1897600	0	+	1	2	133	140	0.5
CP008925.1	h6.sal.bam	other	1897601	1897601	0	+	3	0	135	138	1.5
CP008925.1	h6.sal.bam	other	1897602	1897602	0	+	2	2	137	138	1.0
CP008925.1	h6.sal.bam	other	1897603	1897603	0	+	0	0	135	136	0.0
CP008925.1	h6.sal.bam	other	1897604	1897604	0	+	2	3	136	136	1.0
CP008925.1	h6.sal.bam	other	1897605	1897605	0	+	5	2	141	144	2.5
CP008925.1	h6.sal.bam	other	1897606	1897606	0	+	5	2	143	144	2.5
CP008925.1	h6.sal.bam	other	1897607	1897607	0	+	0	3	143	142	0.0
CP008925.1	h6.sal.bam	other	1897608	1897608	0	+	3	2	145	143	1.5
CP008925.1	h6.sal.bam	other	1897609	1897609	0	+	2	4	147	143	1.0
CP008925.1	h6.sal.bam	other	1897610	1897610	0	+	0	6	147	140	0.0
CP008925.1	h6.sal.bam	other	1897611	1897611	0	+	6	1	151	137	3.0
CP008925.1	h6.sal.bam	other	1897612	1897612	0	+	1	1	147	137	0.5
CP008925.1	h6.sal.bam	other	1897613	1897613	0	+	1	2	146	138	0.5
CP008925.1	h6.sal.bam	other	1897614	1897614	0	+	1	3	147	136	0.5
CP008925.1	h6.sal.bam	other	1897615	1897615	0	+	2	3	142	135	1.0
CP008925.1	h6.sal.bam	other	1897616	1897616	0	+	0	4	142	135	0.0
CP008925.1	h6.sal.bam	other	1897617	1897617	0	+	0	2	141	132	0.0
CP008925.1	h6.sal.bam	other	1897618	1897618	0	+	6	4	145	130	3.0
CP008925.1	h6.sal.bam	other	1897619	1897619	0	+	0	1	143	126	0.0
CP008925.1	h6.sal.bam	other	1897620	1897620	0	+	2	3	144	130	1.0
CP008925.1	h6.sal.bam	other	1897621	1897621	0	+	6	1	146	142	3.0
CP008925.1	h6.sal.bam	other	1897622	1897622	0	+	3	0	148	144	1.5
CP008925.1	h6.sal.bam	other	1897623	1897623	0	+	0	5	148	144	0.0
CP008925.1	h6.sal.bam	other	1897624	1897624	0	+	3	0	148	141	1.5
CP008925.1	h6.sal.bam	other	1897625	1897625	0	+	1	0	149	143	0.5
CP008925.1	h6.sal.bam	other	1897626	1897626	0	+	0	1	147	145	0.0
CP008925.1	h6.sal.bam	other	1897627	1897627	0	+	1	1	144	147	0.5
CP008925.1	h6.sal.bam	other	1897628	1897628	0	+	2	3	141	151	1.0
CP008925.1	h6.sal.bam	other	1897629	1897629	0	+	5	1	146	151	2.5
CP008925.1	h6.sal.bam	other	1897630	1897630	0	+	4	3	147	152	2.0
CP008925.1	h6.sal.bam	other	1897631	1897631	0	+	2	0	147	150	1.0
CP008925.1	h6.sal.bam	other	1897632	1897632	0	+	2	0	146	150	1.0
CP008925.1	h6.sal.bam	other	1897633	1897633	0	+	1	0	147	151	0.6666666666666666
CP008925.1	h6.sal.bam	other	1897634	1897634	0	+	6	2	151	151	4.0
CP008925.1	h6.sal.bam	other	1897635	1897635	0	+	1	5	152	149	0.5
CP008925.1	h6.sal.bam	other	1897636	1897636	0	+	1	1	149	145	0.5
CP008925.1	h6.sal.bam	other	1897637	1897637	0	+	1	1	146	146	0.5
CP008925.1	h6.sal.bam	other	1897638	1897638	0	+	2	0	144	149	1.0
CP008925.1	h6.sal.bam	other	1897639	1897639	0	+	0	0	143	149	0.0
CP008925.1	h6.sal.bam	other	1897640	1897640	0	+	3	0	146	149	1.5
CP008925.1	h6.sal.bam	other	1897641	1897641	0	+	1	6	145	151	0.5
CP008925.1	h6.sal.bam	other	1897642	1897642	0	+	1	2	142	147	0.5
CP008925.1	h6.sal.bam	other	1897643	1897643	0	+	3	1	145	148	1.5
CP008925.1	h6.sal.bam	other	1897644	1897644	0	+	5	1	150	150	2.5
CP008925.1	h6.sal.bam	other	1897645	1897645	0	+	2	1	147	150	1.0
CP008925.1	h6.sal.bam	other	1897646	1897646	0	+	1	3	146	151	0.5
CP008925.1	h6.sal.bam	other	1897647	1897647	0	+	0	1	146	152	0.0
CP008925.1	h6.sal.bam	other	1897648	1897648	0	+	2	1	144	155	1.0
CP008925.1	h6.sal.bam	other	1897649	1897649	0	+	3	0	141	154	1.5
CP008925.1	h6.sal.bam	other	1897650	1897650	0	+	0	2	141	155	0.0
CP008925.1	h6.sal.bam	other	1897651	1897651	0	+	1	1	142	153	0.6666666666666666
CP008925.1	h6.sal.bam	other	1897652	1897652	0	+	3	1	144	152	2.0
CP008925.1	h6.sal.bam	other	1897653	1897653	0	+	3	5	145	152	1.5
CP008925.1	h6.sal.bam	other	1897654	1897654	0	+	5	0	145	153	3.3333333333333335
CP008925.1	h6.sal.bam	other	1897655	1897655	0	+	2	0	146	161	2.0
CP008925.1	h6.sal.bam	other	1897656	1897656	0	+	0	3	146	165	0.0
CP008925.1	h6.sal.bam	other	1897657	1897657	0	+	2	1	145	164	1.3333333333333333
CP008925.1	h6.sal.bam	other	1897658	1897658	0	+	2	1	145	163	1.3333333333333333
CP008925.1	h6.sal.bam	other	1897659	1897659	0	+	3	1	145	167	3.0
CP008925.1	h6.sal.bam	other	1897660	1897660	0	+	4	5	148	167	4.0
CP008925.1	h6.sal.bam	other	1897661	1897661	0	+	3	3	150	162	3.0
CP008925.1	h6.sal.bam	other	1897662	1897662	0	+	1	3	147	162	1.0
CP008925.1	h6.sal.bam	other	1897663	1897663	0	+	1	1	148	161	1.0
CP008925.1	h6.sal.bam	other	1897664	1897664	0	+	2	3	150	160	1.3333333333333333
CP008925.1	h6.sal.bam	other	1897665	1897665	0	+	2	1	149	157	2.0
CP008925.1	h6.sal.bam	other	1897666	1897666	0	+	1	1	149	160	0.6666666666666666
CP008925.1	h6.sal.bam	other	1897667	1897667	0	+	2	7	149	164	1.0
CP008925.1	h6.sal.bam	other	1897668	1897668	0	+	1	3	149	160	0.6666666666666666
CP008925.1	h6.sal.bam	other	1897669	1897669	0	+	1	3	149	160	0.6666666666666666
CP008925.1	h6.sal.bam	other	1897670	1897670	0	+	1	3	148	163	1.0
CP008925.1	h6.sal.bam	other	1897671	1897671	0	+	2	1	148	165	2.0
CP008925.1	h6.sal.bam	other	1897672	1897672	0	+	1	0	149	168	1.0
CP008925.1	h6.sal.bam	other	1897673	1897673	0	+	1	0	150	170	1.0
CP008925.1	h6.sal.bam	other	1897674	1897674	0	+	0	1	147	172	0.0
CP008925.1	h6.sal.bam	other	1897675	1897675	0	+	1	5	147	171	1.0
CP008925.1	h6.sal.bam	other	1897676	1897676	0	+	3	3	147	167	3.0
CP008925.1	h6.sal.bam	other	1897677	1897677	0	+	3	0	148	165	3.0
CP008925.1	h6.sal.bam	GTTC	1897678	1897678	1897686	+	2	3	150	166	2.0
CP008925.1	h6.sal.bam	other	1897679	1897679	0	+	0	1	139	164	0.0
CP008925.1	h6.sal.bam	GTTC	1897680	1897680	1897686	+	1	2	140	165	1.0
CP008925.1	h6.sal.bam	other	1897681	1897681	0	+	0	5	140	163	0.0
CP008925.1	h6.sal.bam	other	1897682	1897682	0	+	0	0	140	159	0.0
CP008925.1	h6.sal.bam	other	1897683	1897683	0	+	0	1	137	162	0.0
CP008925.1	h6.sal.bam	other	1897684	1897684	0	+	5	1	140	162	5.0
CP008925.1	h6.sal.bam	other	1897685	1897685	0	+	7	2	146	161	7.0
CP008925.1	h6.sal.bam	other	1897686	1897686	0	+	2	1	143	162	2.0
CP008925.1	h6.sal.bam	other	1897687	1897687	0	+	2	3	144	161	2.0
CP008925.1	h6.sal.bam	other	1897688	1897688	0	+	0	1	143	163	0.0
CP008925.1	h6.sal.bam	other	1897689	1897689	0	+	0	1	142	167	0.0
CP008925.1	h6.sal.bam	other	1897690	1897690	0	+	0	4	140	166	0.0
CP008925.1	h6.sal.bam	other	1897691	1897691	0	+	4	1	144	164	4.0
CP008925.1	h6.sal.bam	other	1897692	1897692	0	+	1	1	144	166	1.0
CP008925.1	h6.sal.bam	other	1897693	1897693	0	+	2	2	141	167	2.0
CP008925.1	h6.sal.bam	other	1897694	1897694	0	+	0	2	139	165	0.0
CP008925.1	h6.sal.bam	GTTC	1897695	1897695	1897686	+	0	15	139	163	0.0
CP008925.1	h6.sal.bam	other	1897696	1897696	0	+	2	3	135	151	2.0
CP008925.1	h6.sal.bam	GTTC	1897697	1897697	1897686	+	1	1	133	149	1.0
CP008925.1	h6.sal.bam	other	1897698	1897698	0	+	1	0	130	149	1.0
CP008925.1	h6.sal.bam	other	1897699	1897699	0	+	2	3	132	149	2.0
CP008925.1	h6.sal.bam	other	1897700	1897700	0	+	1	1	132	151	1.0
CP008925.1	h6.sal.bam	other	1897701	1897701	0	+	1	3	133	153	1.0
CP008925.1	h6.sal.bam	other	1897702	1897702	0	+	3	5	134	150	3.0
CP008925.1	h6.sal.bam	other	1897703	1897703	0	+	4	2	132	145	4.0
CP008925.1	h6.sal.bam	other	1897704	1897704	0	+	1	2	133	145	1.0
CP008925.1	h6.sal.bam	other	1897705	1897705	0	+	1	1	130	145	1.0
CP008925.1	h6.sal.bam	other	1897706	1897706	0	+	3	0	131	144	3.0
CP008925.1	h6.sal.bam	other	1897707	1897707	0	+	2	2	131	148	2.0
CP008925.1	h6.sal.bam	other	1897708	1897708	0	+	3	0	133	152	3.0
CP008925.1	h6.sal.bam	other	1897709	1897709	0	+	1	0	125	152	1.0
CP008925.1	h6.sal.bam	other	1897710	1897710	0	+	0	2	125	152	0.0
CP008925.1	h6.sal.bam	other	1897711	1897711	0	+	1	5	123	154	1.0
CP008925.1	h6.sal.bam	other	1897712	1897712	0	+	0	0	122	155	0.0
CP008925.1	h6.sal.bam	other	1897713	1897713	0	+	3	1	122	156	3.0
CP008925.1	h6.sal.bam	other	1897714	1897714	0	+	4	0	124	158	4.0
CP008925.1	h6.sal.bam	other	1897715	1897715	0	+	1	0	122	159	1.0
CP008925.1	h6.sal.bam	other	1897716	1897716	0	+	3	4	124	162	3.0
CP008925.1	h6.sal.bam	other	1897717	1897717	0	+	7	2	125	160	7.0
CP008925.1	h6.sal.bam	other	1897718	1897718	0	+	0	3	125	158	0.0
CP008925.1	h6.sal.bam	other	1897719	1897719	0	+	0	1	123	158	0.0
CP008925.1	h6.sal.bam	other	1897720	1897720	0	+	0	2	122	161	0.0
CP008925.1	h6.sal.bam	other	1897721	1897721	0	+	2	4	123	162	2.0
CP008925.1	h6.sal.bam	other	1897722	1897722	0	+	0	4	121	162	0.0
CP008925.1	h6.sal.bam	other	1897723	1897723	0	+	3	0	124	160	3.0
CP008925.1	h6.sal.bam	other	1897724	1897724	0	+	1	1	123	164	1.0
CP008925.1	h6.sal.bam	other	1897725	1897725	0	+	1	0	124	164	1.0
CP008925.1	h6.sal.bam	other	1897726	1897726	0	+	0	1	119	165	0.0
CP008925.1	h6.sal.bam	other	1897727	1897727	0	+	1	2	120	169	1.0
CP008925.1	h6.sal.bam	other	1897728	1897728	0	+	2	4	122	167	2.0
CP008925.1	h6.sal.bam	other	1897729	1897729	0	+	1	9	117	163	1.0
CP008925.1	h6.sal.bam	other	1897730	1897730	0	+	0	3	115	165	0.0
CP008925.1	h6.sal.bam	other	1897731	1897731	0	+	1	2	116	163	1.0
CP008925.1	h6.sal.bam	other	1897732	1897732	0	+	1	3	115	162	1.0
CP008925.1	h6.sal.bam	other	1897733	1897733	0	+	1	2	107	159	1.0
CP008925.1	h6.sal.bam	other	1897734	1897734	0	+	1	1	107	158	1.0
CP008925.1	h6.sal.bam	other	1897735	1897735	0	+	2	1	110	161	2.0
CP008925.1	h6.sal.bam	other	1897736	1897736	0	+	5	2	111	164	5.0
CP008925.1	h6.sal.bam	other	1897737	1897737	0	+	2	2	111	162	2.0
CP008925.1	h6.sal.bam	other	1897738	1897738	0	+	3	1	113	160	3.0
CP008925.1	h6.sal.bam	other	1897739	1897739	0	+	2	4	113	159	2.0
CP008925.1	h6.sal.bam	other	1897740	1897740	0	+	2	5	115	166	2.0
CP008925.1	h6.sal.bam	other	1897741	1897741	0	+	3	3	118	163	3.0
CP008925.1	h6.sal.bam	other	1897742	1897742	0	+	1	0	116	160	1.0
CP008925.1	h6.sal.bam	other	1897743	1897743	0	+	0	3	115	160	0.0
CP008925.1	h6.sal.bam	other	1897744	1897744	0	+	0	6	114	157	0.0
CP008925.1	h6.sal.bam	other	1897745	1897745	0	+	1	5	113	155	1.0
CP008925.1	h6.sal.bam	other	1897746	1897746	0	+	2	4	114	150	2.0
CP008925.1	h6.sal.bam	other	1897747	1897747	0	+	3	2	116	147	3.0
CP008925.1	h6.sal.bam	other	1897748	1897748	0	+	4	1	119	147	4.0
CP008925.1	h6.sal.bam	other	1897749	1897749	0	+	1	0	120	147	1.0
CP008925.1	h6.sal.bam	other	1897750	1897750	0	+	1	1	121	150	1.0
CP008925.1	h6.sal.bam	other	1897751	1897751	0	+	1	1	115	150	1.0
CP008925.1	h6.sal.bam	other	1897752	1897752	0	+	0	1	115	151	0.0
CP008925.1	h6.sal.bam	other	1897753	1897753	0	+	0	2	115	154	0.0
CP008925.1	h6.sal.bam	other	1897754	1897754	0	+	1	1	115	154	1.0
CP008925.1	h6.sal.bam	other	1897755	1897755	0	+	1	0	116	154	1.0
CP008925.1	h6.sal.bam	other	1897756	1897756	0	+	1	1	117	156	1.0
CP008925.1	h6.sal.bam	other	1897757	1897757	0	+	4	3	106	158	4.0
CP008925.1	h6.sal.bam	other	1897758	1897758	0	+	2	0	107	156	2.0
CP008925.1	h6.sal.bam	other	1897759	1897759	0	+	1	1	108	161	1.0
CP008925.1	h6.sal.bam	other	1897760	1897760	0	+	0	2	108	160	0.0
CP008925.1	h6.sal.bam	other	1897761	1897761	0	+	2	8	110	162	2.0
CP008925.1	h6.sal.bam	other	1897762	1897762	0	+	6	2	116	156	6.0
CP008925.1	h6.sal.bam	other	1897763	1897763	0	+	2	1	118	158	2.0
CP008925.1	h6.sal.bam	other	1897764	1897764	0	+	3	2	121	163	3.0
CP008925.1	h6.sal.bam	other	1897765	1897765	0	+	1	1	120	163	1.0
CP008925.1	h6.sal.bam	other	1897766	1897766	0	+	1	3	120	167	1.0
CP008925.1	h6.sal.bam	other	1897767	1897767	0	+	3	1	121	168	3.0
CP008925.1	h6.sal.bam	other	1897768	1897768	0	+	3	0	122	170	3.0
CP008925.1	h6.sal.bam	other	1897769	1897769	0	+	5	2	125	170	5.0
CP008925.1	h6.sal.bam	other	1897770	1897770	0	+	3	1	127	168	3.0
CP008925.1	h6.sal.bam	other	1897771	1897771	0	+	0	1	126	170	0.0
CP008925.1	h6.sal.bam	other	1897772	1897772	0	+	2	2	126	171	2.0
CP008925.1	h6.sal.bam	other	1897773	1897773	0	+	0	5	126	169	0.0
CP008925.1	h6.sal.bam	other	1897774	1897774	0	+	1	2	125	168	1.0
CP008925.1	h6.sal.bam	other	1897775	1897775	0	+	0	1	125	166	0.0
CP008925.1	h6.sal.bam	other	1897776	1897776	0	+	0	0	124	168	0.0
CP008925.1	h6.sal.bam	other	1897777	1897777	0	+	1	0	120	173	1.0
CP008925.1	h6.sal.bam	other	1897778	1897778	0	+	0	1	119	174	0.0
CP008925.1	h6.sal.bam	other	1897779	1897779	0	+	0	3	119	173	0.0
CP008925.1	h6.sal.bam	other	1897780	1897780	0	+	1	4	119	177	1.0
CP008925.1	h6.sal.bam	other	1897781	1897781	0	+	0	1	117	173	0.0
CP008925.1	h6.sal.bam	other	1897782	1897782	0	+	1	5	114	174	1.0
CP008925.1	h6.sal.bam	other	1897783	1897783	0	+	2	1	114	169	2.0
CP008925.1	h6.sal.bam	other	1897784	1897784	0	+	0	1	113	168	0.0
CP008925.1	h6.sal.bam	other	1897785	1897785	0	+	1	5	113	169	1.0
CP008925.1	h6.sal.bam	other	1897786	1897786	0	+	3	3	116	165	3.0
CP008925.1	h6.sal.bam	other	1897787	1897787	0	+	0	3	115	162	0.0
CP008925.1	h6.sal.bam	other	1897788	1897788	0	+	3	1	116	159	3.0
CP008925.1	h6.sal.bam	other	1897789	1897789	0	+	3	1	115	158	3.0
CP008925.1	h6.sal.bam	other	1897790	1897790	0	+	1	4	106	159	1.0
CP008925.1	h6.sal.bam	other	1897791	1897791	0	+	0	2	106	157	0.0
CP008925.1	h6.sal.bam	other	1897792	1897792	0	+	3	4	109	155	3.0
CP008925.1	h6.sal.bam	other	1897793	1897793	0	+	2	1	111	155	2.0
CP008925.1	h6.sal.bam	other	1897794	1897794	0	+	3	3	114	156	3.0
CP008925.1	h6.sal.bam	other	1897795	1897795	0	+	0	5	114	154	0.0
CP008925.1	h6.sal.bam	other	1897796	1897796	0	+	1	2	109	150	1.0
CP008925.1	h6.sal.bam	other	1897797	1897797	0	+	2	2	111	149	2.0
CP008925.1	h6.sal.bam	other	1897798	1897798	0	+	2	4	113	152	2.0
CP008925.1	h6.sal.bam	other	1897799	1897799	0	+	9	1	121	148	9.0
CP008925.1	h6.sal.bam	other	1897800	1897800	0	+	1	1	121	147	1.0
CP008925.1	h6.sal.bam	other	1897801	1897801	0	+	1	3	121	151	1.0
CP008925.1	h6.sal.bam	other	1897802	1897802	0	+	3	0	122	150	3.0
CP008925.1	h6.sal.bam	other	1897803	1897803	0	+	0	7	122	150	0.0
CP008925.1	h6.sal.bam	other	1897804	1897804	0	+	2	5	123	147	2.0
CP008925.1	h6.sal.bam	other	1897805	1897805	0	+	1	1	124	148	1.0
CP008925.1	h6.sal.bam	other	1897806	1897806	0	+	2	1	125	147	2.0
CP008925.1	h6.sal.bam	other	1897807	1897807	0	+	3	0	127	146	3.0
CP008925.1	h6.sal.bam	other	1897808	1897808	0	+	2	2	129	147	2.0
CP008925.1	h6.sal.bam	other	1897809	1897809	0	+	1	4	127	146	1.0
CP008925.1	h6.sal.bam	other	1897810	1897810	0	+	1	2	124	142	1.0
CP008925.1	h6.sal.bam	other	1897811	1897811	0	+	1	3	123	142	1.0
CP008925.1	h6.sal.bam	other	1897812	1897812	0	+	3	2	124	139	3.0
CP008925.1	h6.sal.bam	other	1897813	1897813	0	+	3	4	124	139	3.0
CP008925.1	h6.sal.bam	other	1897814	1897814	0	+	1	2	122	137	1.0
CP008925.1	h6.sal.bam	other	1897815	1897815	0	+	1	2	121	135	1.0
CP008925.1	h6.sal.bam	other	1897816	1897816	0	+	3	0	122	134	3.0
CP008925.1	h6.sal.bam	other	1897817	1897817	0	+	2	0	123	134	2.0
CP008925.1	h6.sal.bam	other	1897818	1897818	0	+	0	2	122	136	0.0
CP008925.1	h6.sal.bam	other	1897819	1897819	0	+	1	2	123	139	1.0
CP008925.1	h6.sal.bam	other	1897820	1897820	0	+	2	1	125	138	2.0
CP008925.1	h6.sal.bam	other	1897821	1897821	0	+	1	0	122	137	1.0
CP008925.1	h6.sal.bam	other	1897822	1897822	0	+	2	1	124	137	2.0
CP008925.1	h6.sal.bam	other	1897823	1897823	0	+	1	1	121	142	1.0
CP008925.1	h6.sal.bam	other	1897824	1897824	0	+	0	3	117	142	0.0
CP008925.1	h6.sal.bam	other	1897825	1897825	0	+	0	1	117	139	0.0
CP008925.1	h6.sal.bam	other	1897826	1897826	0	+	2	2	118	140	2.0
CP008925.1	h6.sal.bam	other	1897827	1897827	0	+	1	4	119	138	1.0
CP008925.1	h6.sal.bam	other	1897828	1897828	0	+	1	1	120	134	1.0
CP008925.1	h6.sal.bam	other	1897829	1897829	0	+	1	1	120	140	1.0
CP008925.1	h6.sal.bam	other	1897830	1897830	0	+	1	2	120	141	1.0
CP008925.1	h6.sal.bam	other	1897831	1897831	0	+	3	4	121	140	3.0
CP008925.1	h6.sal.bam	other	1897832	1897832	0	+	2	1	120	136	2.0
CP008925.1	h6.sal.bam	other	1897833	1897833	0	+	0	6	119	136	0.0
CP008925.1	h6.sal.bam	other	1897834	1897834	0	+	1	2	119	131	1.0
CP008925.1	h6.sal.bam	other	1897835	1897835	0	+	5	1	124	130	5.0
CP008925.1	h6.sal.bam	other	1897836	1897836	0	+	0	2	122	130	0.0
CP008925.1	h6.sal.bam	other	1897837	1897837	0	+	5	4	120	130	5.0
CP008925.1	h6.sal.bam	other	1897838	1897838	0	+	1	6	121	126	1.0
CP008925.1	h6.sal.bam	other	1897839	1897839	0	+	0	2	118	121	0.0
CP008925.1	h6.sal.bam	other	1897840	1897840	0	+	3	6	119	126	3.0
CP008925.1	h6.sal.bam	other	1897841	1897841	0	+	1	3	116	123	1.0
CP008925.1	h6.sal.bam	other	1897842	1897842	0	+	1	3	114	124	1.0
CP008925.1	h6.sal.bam	other	1897843	1897843	0	+	0	1	107	121	0.0
CP008925.1	h6.sal.bam	other	1897844	1897844	0	+	0	0	107	121	0.0
CP008925.1	h6.sal.bam	other	1897845	1897845	0	+	1	1	108	121	1.0
CP008925.1	h6.sal.bam	other	1897846	1897846	0	+	3	2	109	123	3.0
CP008925.1	h6.sal.bam	other	1897847	1897847	0	+	1	0	110	124	1.0
CP008925.1	h6.sal.bam	other	1897848	1897848	0	+	0	4	110	127	0.0
CP008925.1	h6.sal.bam	other	1897849	1897849	0	+	1	2	110	124	1.0
CP008925.1	h6.sal.bam	other	1897850	1897850	0	+	1	1	111	124	1.0
CP008925.1	h6.sal.bam	other	1897851	1897851	0	+	2	5	112	123	2.0
CP008925.1	h6.sal.bam	other	1897852	1897852	0	+	0	1	112	119	0.0
CP008925.1	h6.sal.bam	other	1897853	1897853	0	+	1	4	113	131	1.0
CP008925.1	h6.sal.bam	other	1897854	1897854	0	+	2	3	114	132	2.0
CP008925.1	h6.sal.bam	other	1897855	1897855	0	+	2	2	115	129	2.0
CP008925.1	h6.sal.bam	other	1897856	1897856	0	+	3	0	117	131	3.0
CP008925.1	h6.sal.bam	other	1897857	1897857	0	+	0	1	117	137	0.0
CP008925.1	h6.sal.bam	other	1897858	1897858	0	+	0	1	115	142	0.0
CP008925.1	h6.sal.bam	other	1897859	1897859	0	+	1	1	115	143	1.0
CP008925.1	h6.sal.bam	other	1897860	1897860	0	+	0	1	115	144	0.0
CP008925.1	h6.sal.bam	other	1897861	1897861	0	+	3	0	115	146	3.0
CP008925.1	h6.sal.bam	other	1897862	1897862	0	+	0	0	114	147	0.0
CP008925.1	h6.sal.bam	other	1897863	1897863	0	+	3	1	115	147	3.0
CP008925.1	h6.sal.bam	other	1897864	1897864	0	+	1	0	113	155	1.0
CP008925.1	h6.sal.bam	other	1897865	1897865	0	+	0	2	112	158	0.0
CP008925.1	h6.sal.bam	other	1897866	1897866	0	+	1	0	110	157	1.0
CP008925.1	h6.sal.bam	other	1897867	1897867	0	+	0	4	110	157	0.0
CP008925.1	h6.sal.bam	other	1897868	1897868	0	+	1	2	109	156	1.0
CP008925.1	h6.sal.bam	other	1897869	1897869	0	+	1	2	107	155	1.0
CP008925.1	h6.sal.bam	other	1897870	1897870	0	+	0	1	107	155	0.0
CP008925.1	h6.sal.bam	other	1897871	1897871	0	+	0	1	104	154	0.0
CP008925.1	h6.sal.bam	other	1897872	1897872	0	+	1	5	105	155	1.0
CP008925.1	h6.sal.bam	other	1897873	1897873	0	+	2	0	104	150	2.0
CP008925.1	h6.sal.bam	other	1897874	1897874	0	+	2	1	99	150	2.0
CP008925.1	h6.sal.bam	other	1897875	1897875	0	+	3	4	101	151	3.0
CP008925.1	h6.sal.bam	other	1897876	1897876	0	+	2	3	96	150	2.0
CP008925.1	h6.sal.bam	other	1897877	1897877	0	+	4	4	100	148	4.0
CP008925.1	h6.sal.bam	other	1897878	1897878	0	+	2	1	101	144	2.0
CP008925.1	h6.sal.bam	other	1897879	1897879	0	+	3	6	104	144	3.0
CP008925.1	h6.sal.bam	other	1897880	1897880	0	+	0	0	104	139	0.0
CP008925.1	h6.sal.bam	other	1897881	1897881	0	+	1	1	103	139	1.0
CP008925.1	h6.sal.bam	other	1897882	1897882	0	+	2	0	103	141	2.0
CP008925.1	h6.sal.bam	other	1897883	1897883	0	+	1	1	100	143	1.0
CP008925.1	h6.sal.bam	other	1897884	1897884	0	+	1	0	101	143	1.0
CP008925.1	h6.sal.bam	other	1897885	1897885	0	+	1	2	102	145	1.0
CP008925.1	h6.sal.bam	other	1897886	1897886	0	+	0	1	98	144	0.0
CP008925.1	h6.sal.bam	other	1897887	1897887	0	+	2	3	100	143	2.0
CP008925.1	h6.sal.bam	other	1897888	1897888	0	+	0	2	97	140	0.0
CP008925.1	h6.sal.bam	other	1897889	1897889	0	+	3	1	99	139	3.0
CP008925.1	h6.sal.bam	other	1897890	1897890	0	+	0	0	98	144	0.0
CP008925.1	h6.sal.bam	other	1897891	1897891	0	+	1	2	94	150	1.0
CP008925.1	h6.sal.bam	other	1897892	1897892	0	+	1	1	95	151	1.0
CP008925.1	h6.sal.bam	other	1897893	1897893	0	+	0	5	95	150	0.0
CP008925.1	h6.sal.bam	other	1897894	1897894	0	+	0	1	94	148	0.0
CP008925.1	h6.sal.bam	other	1897895	1897895	0	+	0	3	92	147	0.0
CP008925.1	h6.sal.bam	other	1897896	1897896	0	+	0	2	90	146	0.0
CP008925.1	h6.sal.bam	other	1897897	1897897	0	+	1	0	89	144	1.0
CP008925.1	h6.sal.bam	other	1897898	1897898	0	+	0	2	88	144	0.0
CP008925.1	h6.sal.bam	other	1897899	1897899	0	+	1	0	89	143	1.0
CP008925.1	h6.sal.bam	other	1897900	1897900	0	+	2	1	91	143	2.0
CP008925.1	h6.sal.bam	other	1897901	1897901	0	+	1	7	90	151	1.0
CP008925.1	h6.sal.bam	other	1897902	1897902	0	+	0	0	89	144	0.0
CP008925.1	h6.sal.bam	other	1897903	1897903	0	+	3	1	90	146	3.0
CP008925.1	h6.sal.bam	other	1897904	1897904	0	+	1	1	89	148	1.0
CP008925.1	h6.sal.bam	other	1897905	1897905	0	+	3	0	92	147	3.0
CP008925.1	h6.sal.bam	other	1897906	1897906	0	+	3	1	92	147	3.0
CP008925.1	h6.sal.bam	other	1897907	1897907	0	+	0	0	90	149	0.0
CP008925.1	h6.sal.bam	other	1897908	1897908	0	+	2	2	92	150	2.0
CP008925.1	h6.sal.bam	other	1897909	1897909	0	+	1	1	92	152	1.0
CP008925.1	h6.sal.bam	other	1897910	1897910	0	+	2	1	89	151	2.0
CP008925.1	h6.sal.bam	other	1897911	1897911	0	+	2	4	91	150	2.0
CP008925.1	h6.sal.bam	other	1897912	1897912	0	+	0	2	86	146	0.0
CP008925.1	h6.sal.bam	other	1897913	1897913	0	+	3	0	89	144	3.0
CP008925.1	h6.sal.bam	other	1897914	1897914	0	+	1	5	90	144	1.0
CP008925.1	h6.sal.bam	other	1897915	1897915	0	+	1	3	87	146	1.0
CP008925.1	h6.sal.bam	other	1897916	1897916	0	+	1	5	88	143	1.0
CP008925.1	h6.sal.bam	other	1897917	1897917	0	+	2	0	89	138	2.0
CP008925.1	h6.sal.bam	other	1897918	1897918	0	+	1	3	86	138	1.0
CP008925.1	h6.sal.bam	other	1897919	1897919	0	+	3	2	88	137	3.0
CP008925.1	h6.sal.bam	other	1897920	1897920	0	+	0	0	88	138	0.0
CP008925.1	h6.sal.bam	other	1897921	1897921	0	+	2	3	90	140	2.0
CP008925.1	h6.sal.bam	other	1897922	1897922	0	+	2	6	91	138	2.0
CP008925.1	h6.sal.bam	other	1897923	1897923	0	+	1	1	92	134	1.0
CP008925.1	h6.sal.bam	other	1897924	1897924	0	+	4	0	95	135	4.0
CP008925.1	h6.sal.bam	other	1897925	1897925	0	+	3	1	94	137	3.0
CP008925.1	h6.sal.bam	other	1897926	1897926	0	+	2	1	96	138	2.0
CP008925.1	h6.sal.bam	other	1897927	1897927	0	+	1	4	95	138	1.0
CP008925.1	h6.sal.bam	other	1897928	1897928	0	+	0	5	95	134	0.0
CP008925.1	h6.sal.bam	other	1897929	1897929	0	+	0	0	95	129	0.0
CP008925.1	h6.sal.bam	other	1897930	1897930	0	+	2	5	95	131	2.0
CP008925.1	h6.sal.bam	other	1897931	1897931	0	+	1	5	94	131	1.0
CP008925.1	h6.sal.bam	other	1897932	1897932	0	+	2	5	96	126	2.0
CP008925.1	h6.sal.bam	other	1897933	1897933	0	+	0	5	96	123	0.0
CP008925.1	h6.sal.bam	other	1897934	1897934	0	+	4	3	99	119	4.0
CP008925.1	h6.sal.bam	other	1897935	1897935	0	+	3	2	102	118	3.0
CP008925.1	h6.sal.bam	other	1897936	1897936	0	+	2	0	101	117	2.0
CP008925.1	h6.sal.bam	other	1897937	1897937	0	+	3	6	104	117	3.0
CP008925.1	h6.sal.bam	other	1897938	1897938	0	+	3	3	103	115	3.0
CP008925.1	h6.sal.bam	other	1897939	1897939	0	+	2	2	105	113	2.0
CP008925.1	h6.sal.bam	other	1897940	1897940	0	+	1	1	106	111	1.0
CP008925.1	h6.sal.bam	other	1897941	1897941	0	+	3	3	108	110	3.0
CP008925.1	h6.sal.bam	other	1897942	1897942	0	+	2	1	110	111	2.0
CP008925.1	h6.sal.bam	other	1897943	1897943	0	+	2	0	111	111	2.0
CP008925.1	h6.sal.bam	other	1897944	1897944	0	+	1	2	111	112	1.0
CP008925.1	h6.sal.bam	other	1897945	1897945	0	+	1	0	112	112	1.0
CP008925.1	h6.sal.bam	GTTC	1897946	1897946	1897954	+	1	2	112	114	1.0
CP008925.1	h6.sal.bam	other	1897947	1897947	0	+	0	1	110	112	0.0
CP008925.1	h6.sal.bam	GTTC	1897948	1897948	1897954	+	2	0	109	114	2.0
CP008925.1	h6.sal.bam	other	1897949	1897949	0	+	1	1	110	114	1.0
CP008925.1	h6.sal.bam	other	1897950	1897950	0	+	1	2	109	114	1.0
CP008925.1	h6.sal.bam	other	1897951	1897951	0	+	0	1	104	113	0.0
CP008925.1	h6.sal.bam	other	1897952	1897952	0	+	1	0	100	112	1.0
CP008925.1	h6.sal.bam	other	1897953	1897953	0	+	0	1	100	112	0.0
CP008925.1	h6.sal.bam	other	1897954	1897954	0	+	4	1	104	112	4.0
CP008925.1	h6.sal.bam	other	1897955	1897955	0	+	1	1	105	111	1.0
CP008925.1	h6.sal.bam	other	1897956	1897956	0	+	1	2	105	110	1.0
CP008925.1	h6.sal.bam	other	1897957	1897957	0	+	1	2	104	110	1.0
CP008925.1	h6.sal.bam	other	1897958	1897958	0	+	2	1	103	113	2.0
CP008925.1	h6.sal.bam	other	1897959	1897959	0	+	3	2	106	113	3.0
CP008925.1	h6.sal.bam	other	1897960	1897960	0	+	1	1	106	113	1.0
CP008925.1	h6.sal.bam	other	1897961	1897961	0	+	3	0	109	113	3.0
CP008925.1	h6.sal.bam	other	1897962	1897962	0	+	0	1	107	113	0.0
CP008925.1	h6.sal.bam	GTTC	1897963	1897963	1897954	+	6	6	110	112	6.0
CP008925.1	h6.sal.bam	other	1897964	1897964	0	+	0	1	110	106	0.0
CP008925.1	h6.sal.bam	GTTC	1897965	1897965	1897954	+	6	5	116	107	6.0
CP008925.1	h6.sal.bam	other	1897966	1897966	0	+	1	3	116	105	1.0
CP008925.1	h6.sal.bam	other	1897967	1897967	0	+	1	3	116	105	1.0
CP008925.1	h6.sal.bam	other	1897968	1897968	0	+	2	1	118	104	2.0
CP008925.1	h6.sal.bam	other	1897969	1897969	0	+	3	0	121	105	3.0
CP008925.1	h6.sal.bam	other	1897970	1897970	0	+	2	1	123	105	2.0
CP008925.1	h6.sal.bam	other	1897971	1897971	0	+	2	1	124	105	2.0
CP008925.1	h6.sal.bam	other	1897972	1897972	0	+	1	3	125	105	1.0
CP008925.1	h6.sal.bam	other	1897973	1897973	0	+	1	2	126	103	1.0
CP008925.1	h6.sal.bam	other	1897974	1897974	0	+	1	2	126	104	1.0
CP008925.1	h6.sal.bam	other	1897975	1897975	0	+	2	2	126	102	2.0
CP008925.1	h6.sal.bam	other	1897976	1897976	0	+	1	0	126	108	1.0
CP008925.1	h6.sal.bam	other	1897977	1897977	0	+	1	2	127	108	1.0
CP008925.1	h6.sal.bam	other	1897978	1897978	0	+	1	3	125	106	1.0
CP008925.1	h6.sal.bam	other	1897979	1897979	0	+	3	1	127	106	3.0
CP008925.1	h6.sal.bam	other	1897980	1897980	0	+	1	3	125	107	1.0
CP008925.1	h6.sal.bam	other	1897981	1897981	0	+	3	1	125	105	3.0
CP008925.1	h6.sal.bam	other	1897982	1897982	0	+	3	3	127	106	3.0
CP008925.1	h6.sal.bam	other	1897983	1897983	0	+	1	2	126	104	1.0
CP008925.1	h6.sal.bam	other	1897984	1897984	0	+	0	0	124	103	0.0
CP008925.1	h6.sal.bam	other	1897985	1897985	0	+	1	0	125	105	1.0
CP008925.1	h6.sal.bam	other	1897986	1897986	0	+	3	0	126	106	3.0
CP008925.1	h6.sal.bam	other	1897987	1897987	0	+	3	1	129	109	3.0
CP008925.1	h6.sal.bam	other	1897988	1897988	0	+	2	3	127	109	2.0
CP008925.1	h6.sal.bam	other	1897989	1897989	0	+	1	2	128	106	1.0
CP008925.1	h6.sal.bam	other	1897990	1897990	0	+	1	0	128	108	1.0
CP008925.1	h6.sal.bam	other	1897991	1897991	0	+	0	0	128	109	0.0
CP008925.1	h6.sal.bam	other	1897992	1897992	0	+	1	0	127	109	1.0
CP008925.1	h6.sal.bam	other	1897993	1897993	0	+	0	1	126	109	0.0
CP008925.1	h6.sal.bam	other	1897994	1897994	0	+	2	3	125	109	2.0
CP008925.1	h6.sal.bam	other	1897995	1897995	0	+	1	2	126	109	1.0
CP008925.1	h6.sal.bam	other	1897996	1897996	0	+	1	1	123	107	1.0
CP008925.1	h6.sal.bam	other	1897997	1897997	0	+	2	2	125	109	2.0
CP008925.1	h6.sal.bam	other	1897998	1897998	0	+	3	3	127	109	3.0
CP008925.1	h6.sal.bam	other	1897999	1897999	0	+	5	2	128	111	5.0
CP008925.1	h6.sal.bam	other	1898000	1898000	0	+	0	1	124	109	0.0
CP008925.1	h6.sal.bam	other	1898001	1898001	0	+	1	1	124	108	1.0
CP008925.1	h6.sal.bam	other	1898002	1898002	0	+	0	0	123	107	0.0
CP008925.1	h6.sal.bam	other	1898003	1898003	0	+	3	1	126	113	3.0
CP008925.1	h6.sal.bam	other	1898004	1898004	0	+	1	1	127	114	1.0
CP008925.1	h6.sal.bam	other	1898005	1898005	0	+	0	5	125	113	0.0
CP008925.1	h6.sal.bam	other	1898006	1898006	0	+	2	0	125	111	2.0
CP008925.1	h6.sal.bam	other	1898007	1898007	0	+	4	2	127	112	4.0
CP008925.1	h6.sal.bam	other	1898008	1898008	0	+	3	1	126	110	3.0
CP008925.1	h6.sal.bam	other	1898009	1898009	0	+	0	2	126	111	0.0
CP008925.1	h6.sal.bam	other	1898010	1898010	0	+	1	1	123	110	1.0
CP008925.1	h6.sal.bam	other	1898011	1898011	0	+	2	2	123	109	2.0
CP008925.1	h6.sal.bam	other	1898012	1898012	0	+	1	2	123	107	1.0
CP008925.1	h6.sal.bam	other	1898013	1898013	0	+	4	1	124	107	4.0
CP008925.1	h6.sal.bam	other	1898014	1898014	0	+	0	0	122	106	0.0
CP008925.1	h6.sal.bam	other	1898015	1898015	0	+	3	0	121	106	3.0
CP008925.1	h6.sal.bam	other	1898016	1898016	0	+	1	4	122	106	1.0
CP008925.1	h6.sal.bam	other	1898017	1898017	0	+	3	1	123	104	3.0
CP008925.1	h6.sal.bam	other	1898018	1898018	0	+	4	1	125	103	4.0
CP008925.1	h6.sal.bam	other	1898019	1898019	0	+	3	2	127	102	3.0
CP008925.1	h6.sal.bam	other	1898020	1898020	0	+	3	2	129	100	3.0
CP008925.1	h6.sal.bam	other	1898021	1898021	0	+	1	0	129	112	1.0
CP008925.1	h6.sal.bam	other	1898022	1898022	0	+	1	3	130	112	1.0
CP008925.1	h6.sal.bam	other	1898023	1898023	0	+	2	0	130	110	2.0
CP008925.1	h6.sal.bam	other	1898024	1898024	0	+	2	1	131	110	2.0
CP008925.1	h6.sal.bam	other	1898025	1898025	0	+	0	1	130	109	0.0
CP008925.1	h6.sal.bam	other	1898026	1898026	0	+	1	0	131	114	1.0
CP008925.1	h6.sal.bam	other	1898027	1898027	0	+	1	0	130	118	1.0
CP008925.1	h6.sal.bam	other	1898028	1898028	0	+	0	1	129	120	0.0
CP008925.1	h6.sal.bam	other	1898029	1898029	0	+	4	0	130	123	4.0
CP008925.1	h6.sal.bam	other	1898030	1898030	0	+	5	2	132	124	5.0
CP008925.1	h6.sal.bam	other	1898031	1898031	0	+	1	1	133	124	1.0
CP008925.1	h6.sal.bam	other	1898032	1898032	0	+	1	4	134	124	1.0
CP008925.1	h6.sal.bam	other	1898033	1898033	0	+	1	1	130	122	1.0
CP008925.1	h6.sal.bam	other	1898034	1898034	0	+	2	2	132	121	2.0
CP008925.1	h6.sal.bam	other	1898035	1898035	0	+	1	1	132	119	1.0
CP008925.1	h6.sal.bam	other	1898036	1898036	0	+	3	0	132	121	3.0
CP008925.1	h6.sal.bam	other	1898037	1898037	0	+	2	1	134	123	2.0
CP008925.1	h6.sal.bam	other	1898038	1898038	0	+	1	2	129	123	1.0
CP008925.1	h6.sal.bam	other	1898039	1898039	0	+	4	2	127	123	4.0
CP008925.1	h6.sal.bam	other	1898040	1898040	0	+	2	0	128	121	2.0
CP008925.1	h6.sal.bam	other	1898041	1898041	0	+	0	4	128	123	0.0
CP008925.1	h6.sal.bam	other	1898042	1898042	0	+	1	2	123	123	1.0
CP008925.1	h6.sal.bam	other	1898043	1898043	0	+	0	3	122	123	0.0
CP008925.1	h6.sal.bam	other	1898044	1898044	0	+	0	0	122	122	0.0
CP008925.1	h6.sal.bam	other	1898045	1898045	0	+	2	1	122	124	2.0
CP008925.1	h6.sal.bam	other	1898046	1898046	0	+	0	1	120	123	0.0
CP008925.1	h6.sal.bam	other	1898047	1898047	0	+	0	1	119	122	0.0
CP008925.1	h6.sal.bam	other	1898048	1898048	0	+	1	2	119	123	1.0
CP008925.1	h6.sal.bam	other	1898049	1898049	0	+	4	3	122	122	4.0
CP008925.1	h6.sal.bam	other	1898050	1898050	0	+	1	5	121	120	1.0
CP008925.1	h6.sal.bam	other	1898051	1898051	0	+	1	0	121	115	1.0
CP008925.1	h6.sal.bam	other	1898052	1898052	0	+	4	1	124	117	4.0
CP008925.1	h6.sal.bam	other	1898053	1898053	0	+	3	2	124	120	3.0
CP008925.1	h6.sal.bam	other	1898054	1898054	0	+	0	1	123	118	0.0
CP008925.1	h6.sal.bam	other	1898055	1898055	0	+	4	1	124	117	4.0
CP008925.1	h6.sal.bam	other	1898056	1898056	0	+	2	2	124	119	2.0
CP008925.1	h6.sal.bam	other	1898057	1898057	0	+	0	2	122	117	0.0
CP008925.1	h6.sal.bam	other	1898058	1898058	0	+	2	1	123	118	2.0
CP008925.1	h6.sal.bam	other	1898059	1898059	0	+	0	2	123	118	0.0
CP008925.1	h6.sal.bam	other	1898060	1898060	0	+	0	2	122	118	0.0
CP008925.1	h6.sal.bam	other	1898061	1898061	0	+	2	3	117	118	2.0
CP008925.1	h6.sal.bam	other	1898062	1898062	0	+	2	1	119	117	2.0
CP008925.1	h6.sal.bam	other	1898063	1898063	0	+	0	1	119	116	0.0
CP008925.1	h6.sal.bam	other	1898064	1898064	0	+	3	3	121	115	3.0
CP008925.1	h6.sal.bam	other	1898065	1898065	0	+	1	1	121	114	1.0
CP008925.1	h6.sal.bam	other	1898066	1898066	0	+	2	0	122	115	2.0
CP008925.1	h6.sal.bam	other	1898067	1898067	0	+	1	1	123	115	1.0
CP008925.1	h6.sal.bam	other	1898068	1898068	0	+	3	2	124	117	3.0
CP008925.1	h6.sal.bam	other	1898069	1898069	0	+	1	1	125	115	1.0
CP008925.1	h6.sal.bam	other	1898070	1898070	0	+	1	0	124	114	1.0
CP008925.1	h6.sal.bam	other	1898071	1898071	0	+	2	3	125	116	2.0
CP008925.1	h6.sal.bam	other	1898072	1898072	0	+	0	2	124	114	0.0
CP008925.1	h6.sal.bam	other	1898073	1898073	0	+	1	4	122	114	1.0
CP008925.1	h6.sal.bam	other	1898074	1898074	0	+	0	1	117	111	0.0
CP008925.1	h6.sal.bam	other	1898075	1898075	0	+	1	0	118	110	1.0
CP008925.1	h6.sal.bam	other	1898076	1898076	0	+	0	3	117	110	0.0
CP008925.1	h6.sal.bam	other	1898077	1898077	0	+	1	2	118	107	1.0
CP008925.1	h6.sal.bam	other	1898078	1898078	0	+	2	2	117	105	2.0
CP008925.1	h6.sal.bam	other	1898079	1898079	0	+	0	0	116	119	0.0
CP008925.1	h6.sal.bam	other	1898080	1898080	0	+	1	3	117	122	1.0
CP008925.1	h6.sal.bam	other	1898081	1898081	0	+	1	1	115	121	1.0
CP008925.1	h6.sal.bam	other	1898082	1898082	0	+	3	0	115	122	3.0
CP008925.1	h6.sal.bam	other	1898083	1898083	0	+	1	3	113	124	1.0
CP008925.1	h6.sal.bam	other	1898084	1898084	0	+	1	1	113	122	1.0
CP008925.1	h6.sal.bam	other	1898085	1898085	0	+	1	1	113	123	1.0
CP008925.1	h6.sal.bam	other	1898086	1898086	0	+	3	1	114	125	3.0
CP008925.1	h6.sal.bam	other	1898087	1898087	0	+	2	0	112	125	2.0
CP008925.1	h6.sal.bam	other	1898088	1898088	0	+	1	0	113	127	1.0
CP008925.1	h6.sal.bam	other	1898089	1898089	0	+	3	0	112	128	3.0
CP008925.1	h6.sal.bam	other	1898090	1898090	0	+	3	0	115	129	3.0
CP008925.1	h6.sal.bam	other	1898091	1898091	0	+	1	2	115	132	1.0
CP008925.1	h6.sal.bam	other	1898092	1898092	0	+	1	4	110	130	1.0
CP008925.1	h6.sal.bam	other	1898093	1898093	0	+	1	4	111	126	1.0
CP008925.1	h6.sal.bam	other	1898094	1898094	0	+	1	5	107	129	1.0
CP008925.1	h6.sal.bam	other	1898095	1898095	0	+	2	1	107	125	2.0
CP008925.1	h6.sal.bam	other	1898096	1898096	0	+	0	0	106	126	0.0
CP008925.1	h6.sal.bam	other	1898097	1898097	0	+	3	2	109	126	3.0
CP008925.1	h6.sal.bam	other	1898098	1898098	0	+	1	0	108	124	1.0
CP008925.1	h6.sal.bam	other	1898099	1898099	0	+	1	4	107	125	1.0
CP008925.1	h6.sal.bam	other	1898100	1898100	0	+	1	4	108	123	1.0
CP008925.1	h6.sal.bam	other	1898101	1898101	0	+	3	0	110	122	3.0
CP008925.1	h6.sal.bam	other	1898102	1898102	0	+	4	2	109	123	4.0
CP008925.1	h6.sal.bam	other	1898103	1898103	0	+	1	4	110	121	1.0
CP008925.1	h6.sal.bam	other	1898104	1898104	0	+	1	1	111	118	1.0
CP008925.1	h6.sal.bam	other	1898105	1898105	0	+	1	2	107	117	1.0
CP008925.1	h6.sal.bam	other	1898106	1898106	0	+	1	1	107	118	1.0
CP008925.1	h6.sal.bam	other	1898107	1898107	0	+	2	2	108	118	2.0
CP008925.1	h6.sal.bam	other	1898108	1898108	0	+	3	1	111	117	3.0
CP008925.1	h6.sal.bam	other	1898109	1898109	0	+	2	2	109	121	2.0
CP008925.1	h6.sal.bam	other	1898110	1898110	0	+	1	1	108	120	1.0
CP008925.1	h6.sal.bam	other	1898111	1898111	0	+	3	1	108	123	3.0
CP008925.1	h6.sal.bam	other	1898112	1898112	0	+	0	1	108	122	0.0
CP008925.1	h6.sal.bam	other	1898113	1898113	0	+	2	1	110	122	2.0
CP008925.1	h6.sal.bam	other	1898114	1898114	0	+	4	0	110	123	4.0
CP008925.1	h6.sal.bam	other	1898115	1898115	0	+	3	2	111	125	3.0
CP008925.1	h6.sal.bam	other	1898116	1898116	0	+	2	4	113	124	2.0
CP008925.1	h6.sal.bam	other	1898117	1898117	0	+	1	2	113	122	1.0
CP008925.1	h6.sal.bam	other	1898118	1898118	0	+	3	2	116	121	3.0
CP008925.1	h6.sal.bam	other	1898119	1898119	0	+	2	2	116	120	2.0
CP008925.1	h6.sal.bam	other	1898120	1898120	0	+	0	0	116	122	0.0
CP008925.1	h6.sal.bam	other	1898121	1898121	0	+	1	0	116	123	1.0
CP008925.1	h6.sal.bam	other	1898122	1898122	0	+	0	2	116	125	0.0
CP008925.1	h6.sal.bam	other	1898123	1898123	0	+	1	1	117	124	1.0
CP008925.1	h6.sal.bam	other	1898124	1898124	0	+	2	1	115	123	2.0
CP008925.1	h6.sal.bam	other	1898125	1898125	0	+	0	0	113	124	0.0
CP008925.1	h6.sal.bam	other	1898126	1898126	0	+	0	2	109	125	0.0
CP008925.1	h6.sal.bam	other	1898127	1898127	0	+	0	4	109	123	0.0
CP008925.1	h6.sal.bam	other	1898128	1898128	0	+	4	0	110	122	4.0
CP008925.1	h6.sal.bam	other	1898129	1898129	0	+	0	1	110	122	0.0
CP008925.1	h6.sal.bam	other	1898130	1898130	0	+	2	2	108	124	2.0
CP008925.1	h6.sal.bam	other	1898131	1898131	0	+	1	1	107	123	1.0
CP008925.1	h6.sal.bam	other	1898132	1898132	0	+	1	3	102	122	1.0
CP008925.1	h6.sal.bam	other	1898133	1898133	0	+	1	1	103	119	1.0
CP008925.1	h6.sal.bam	other	1898134	1898134	0	+	4	2	107	119	4.0
CP008925.1	h6.sal.bam	other	1898135	1898135	0	+	1	2	108	117	1.0
CP008925.1	h6.sal.bam	other	1898136	1898136	0	+	1	2	109	115	1.0
CP008925.1	h6.sal.bam	other	1898137	1898137	0	+	2	0	111	114	2.0
CP008925.1	h6.sal.bam	other	1898138	1898138	0	+	1	0	112	115	1.0
CP008925.1	h6.sal.bam	other	1898139	1898139	0	+	3	2	112	115	3.0
CP008925.1	h6.sal.bam	GTTC	1898140	1898140	1898148	+	1	2	112	113	1.0
CP008925.1	h6.sal.bam	other	1898141	1898141	0	+	3	2	113	112	3.0
CP008925.1	h6.sal.bam	GTTC	1898142	1898142	1898148	+	1	1	113	111	1.0
CP008925.1	h6.sal.bam	other	1898143	1898143	0	+	1	0	111	110	1.0
CP008925.1	h6.sal.bam	other	1898144	1898144	0	+	4	2	113	112	4.0
CP008925.1	h6.sal.bam	other	1898145	1898145	0	+	2	0	113	111	2.0
CP008925.1	h6.sal.bam	other	1898146	1898146	0	+	2	1	115	111	2.0
CP008925.1	h6.sal.bam	other	1898147	1898147	0	+	0	2	115	110	0.0
CP008925.1	h6.sal.bam	other	1898148	1898148	0	+	0	1	114	112	0.0
CP008925.1	h6.sal.bam	other	1898149	1898149	0	+	1	0	114	111	1.0
CP008925.1	h6.sal.bam	other	1898150	1898150	0	+	0	5	114	112	0.0
CP008925.1	h6.sal.bam	other	1898151	1898151	0	+	1	5	115	109	1.0
CP008925.1	h6.sal.bam	other	1898152	1898152	0	+	0	4	112	105	0.0
CP008925.1	h6.sal.bam	other	1898153	1898153	0	+	2	2	114	106	2.0
CP008925.1	h6.sal.bam	other	1898154	1898154	0	+	3	3	117	105	3.0
CP008925.1	h6.sal.bam	other	1898155	1898155	0	+	1	2	116	103	1.0
CP008925.1	h6.sal.bam	other	1898156	1898156	0	+	1	1	114	103	1.0
CP008925.1	h6.sal.bam	GTTC	1898157	1898157	1898148	+	1	3	113	104	1.0
CP008925.1	h6.sal.bam	other	1898158	1898158	0	+	0	1	113	103	0.0
CP008925.1	h6.sal.bam	GTTC	1898159	1898159	1898148	+	2	3	115	105	2.0
CP008925.1	h6.sal.bam	other	1898160	1898160	0	+	2	2	116	102	2.0
CP008925.1	h6.sal.bam	other	1898161	1898161	0	+	2	1	115	107	2.0
CP008925.1	h6.sal.bam	other	1898162	1898162	0	+	1	2	109	109	1.0
CP008925.1	h6.sal.bam	other	1898163	1898163	0	+	3	1	112	110	3.0
CP008925.1	h6.sal.bam	other	1898164	1898164	0	+	2	3	114	111	2.0
CP008925.1	h6.sal.bam	other	1898165	1898165	0	+	2	0	113	108	2.0
CP008925.1	h6.sal.bam	other	1898166	1898166	0	+	2	0	114	111	2.0
CP008925.1	h6.sal.bam	other	1898167	1898167	0	+	0	3	113	111	0.0
CP008925.1	h6.sal.bam	other	1898168	1898168	0	+	1	4	114	108	1.0
CP008925.1	h6.sal.bam	other	1898169	1898169	0	+	5	1	118	104	5.0
CP008925.1	h6.sal.bam	other	1898170	1898170	0	+	1	2	117	103	1.0
CP008925.1	h6.sal.bam	other	1898171	1898171	0	+	0	1	117	105	0.0
CP008925.1	h6.sal.bam	other	1898172	1898172	0	+	3	0	116	106	3.0
CP008925.1	h6.sal.bam	other	1898173	1898173	0	+	0	0	116	108	0.0
CP008925.1	h6.sal.bam	other	1898174	1898174	0	+	1	3	116	112	1.0
CP008925.1	h6.sal.bam	other	1898175	1898175	0	+	6	2	121	112	6.0
CP008925.1	h6.sal.bam	other	1898176	1898176	0	+	1	1	115	112	1.0
CP008925.1	h6.sal.bam	other	1898177	1898177	0	+	1	0	115	113	1.0
CP008925.1	h6.sal.bam	other	1898178	1898178	0	+	1	1	116	113	1.0
CP008925.1	h6.sal.bam	other	1898179	1898179	0	+	2	0	116	114	2.0
CP008925.1	h6.sal.bam	other	1898180	1898180	0	+	1	3	117	115	1.0
CP008925.1	h6.sal.bam	other	1898181	1898181	0	+	3	1	118	115	3.0
CP008925.1	h6.sal.bam	other	1898182	1898182	0	+	1	2	117	114	1.0
CP008925.1	h6.sal.bam	other	1898183	1898183	0	+	1	4	114	114	1.0
CP008925.1	h6.sal.bam	other	1898184	1898184	0	+	1	1	113	112	1.0
CP008925.1	h6.sal.bam	other	1898185	1898185	0	+	2	4	114	111	2.0
CP008925.1	h6.sal.bam	other	1898186	1898186	0	+	2	0	113	107	2.0
CP008925.1	h6.sal.bam	other	1898187	1898187	0	+	0	1	108	107	0.0
CP008925.1	h6.sal.bam	other	1898188	1898188	0	+	2	2	110	107	2.0
CP008925.1	h6.sal.bam	other	1898189	1898189	0	+	1	2	111	106	1.0
CP008925.1	h6.sal.bam	other	1898190	1898190	0	+	1	1	109	104	1.0
CP008925.1	h6.sal.bam	other	1898191	1898191	0	+	4	2	110	103	4.0
CP008925.1	h6.sal.bam	other	1898192	1898192	0	+	1	1	110	101	1.0
CP008925.1	h6.sal.bam	other	1898193	1898193	0	+	1	1	109	103	1.0
CP008925.1	h6.sal.bam	other	1898194	1898194	0	+	1	4	108	102	1.0
CP008925.1	h6.sal.bam	other	1898195	1898195	0	+	0	2	108	102	0.0
CP008925.1	h6.sal.bam	other	1898196	1898196	0	+	0	2	107	103	0.0
CP008925.1	h6.sal.bam	other	1898197	1898197	0	+	3	0	110	103	3.0
CP008925.1	h6.sal.bam	other	1898198	1898198	0	+	2	1	111	104	2.0
CP008925.1	h6.sal.bam	other	1898199	1898199	0	+	1	2	110	109	1.0
CP008925.1	h6.sal.bam	other	1898200	1898200	0	+	2	1	112	109	2.0
CP008925.1	h6.sal.bam	other	1898201	1898201	0	+	2	1	114	108	2.0
CP008925.1	h6.sal.bam	other	1898202	1898202	0	+	1	1	111	110	1.0
CP008925.1	h6.sal.bam	other	1898203	1898203	0	+	2	0	113	109	2.0
CP008925.1	h6.sal.bam	other	1898204	1898204	0	+	3	3	116	109	3.0
CP008925.1	h6.sal.bam	other	1898205	1898205	0	+	0	1	114	108	0.0
CP008925.1	h6.sal.bam	other	1898206	1898206	0	+	2	0	114	107	2.0
CP008925.1	h6.sal.bam	other	1898207	1898207	0	+	1	0	114	107	1.0
CP008925.1	h6.sal.bam	other	1898208	1898208	0	+	1	1	115	110	1.0
CP008925.1	h6.sal.bam	other	1898209	1898209	0	+	1	0	111	109	1.0
CP008925.1	h6.sal.bam	other	1898210	1898210	0	+	2	0	103	111	2.0
CP008925.1	h6.sal.bam	other	1898211	1898211	0	+	2	2	105	113	2.0
CP008925.1	h6.sal.bam	other	1898212	1898212	0	+	1	0	106	113	1.0
CP008925.1	h6.sal.bam	other	1898213	1898213	0	+	0	0	106	113	0.0
CP008925.1	h6.sal.bam	other	1898214	1898214	0	+	0	0	105	115	0.0
CP008925.1	h6.sal.bam	other	1898215	1898215	0	+	2	1	107	116	2.0
CP008925.1	h6.sal.bam	other	1898216	1898216	0	+	0	1	105	119	0.0
CP008925.1	h6.sal.bam	other	1898217	1898217	0	+	1	0	106	118	1.0
CP008925.1	h6.sal.bam	other	1898218	1898218	0	+	0	2	105	121	0.0
CP008925.1	h6.sal.bam	other	1898219	1898219	0	+	1	1	103	119	1.0
CP008925.1	h6.sal.bam	other	1898220	1898220	0	+	2	2	103	120	2.0
CP008925.1	h6.sal.bam	other	1898221	1898221	0	+	2	1	103	122	2.0
CP008925.1	h6.sal.bam	other	1898222	1898222	0	+	1	1	104	121	1.0
CP008925.1	h6.sal.bam	other	1898223	1898223	0	+	1	1	105	122	1.0
CP008925.1	h6.sal.bam	other	1898224	1898224	0	+	1	0	105	121	1.0
CP008925.1	h6.sal.bam	other	1898225	1898225	0	+	1	2	105	122	1.0
CP008925.1	h6.sal.bam	other	1898226	1898226	0	+	0	1	105	120	0.0
CP008925.1	h6.sal.bam	other	1898227	1898227	0	+	1	6	105	121	1.0
CP008925.1	h6.sal.bam	other	1898228	1898228	0	+	1	1	104	118	1.0
CP008925.1	h6.sal.bam	other	1898229	1898229	0	+	1	1	103	120	1.0
CP008925.1	h6.sal.bam	other	1898230	1898230	0	+	0	2	102	120	0.0
CP008925.1	h6.sal.bam	other	1898231	1898231	0	+	1	2	102	118	1.0
CP008925.1	h6.sal.bam	other	1898232	1898232	0	+	0	1	102	116	0.0
CP008925.1	h6.sal.bam	other	1898233	1898233	0	+	1	3	103	118	1.0
CP008925.1	h6.sal.bam	other	1898234	1898234	0	+	2	4	101	115	2.0
CP008925.1	h6.sal.bam	other	1898235	1898235	0	+	0	3	101	113	0.0
CP008925.1	h6.sal.bam	other	1898236	1898236	0	+	3	3	102	112	3.0
CP008925.1	h6.sal.bam	other	1898237	1898237	0	+	1	3	97	109	1.0
CP008925.1	h6.sal.bam	other	1898238	1898238	0	+	2	2	99	106	2.0
CP008925.1	h6.sal.bam	other	1898239	1898239	0	+	4	2	103	106	4.0
CP008925.1	h6.sal.bam	other	1898240	1898240	0	+	3	1	104	104	3.0
CP008925.1	h6.sal.bam	other	1898241	1898241	0	+	4	2	106	104	4.0
CP008925.1	h6.sal.bam	other	1898242	1898242	0	+	0	0	106	102	0.0
CP008925.1	h6.sal.bam	other	1898243	1898243	0	+	1	2	106	103	1.0
CP008925.1	h6.sal.bam	other	1898244	1898244	0	+	1	0	102	102	1.0
CP008925.1	h6.sal.bam	other	1898245	1898245	0	+	3	2	104	104	3.0
CP008925.1	h6.sal.bam	other	1898246	1898246	0	+	0	2	101	104	0.0
CP008925.1	h6.sal.bam	other	1898247	1898247	0	+	2	2	103	102	2.0
CP008925.1	h6.sal.bam	other	1898248	1898248	0	+	2	4	105	101	2.0
CP008925.1	h6.sal.bam	other	1898249	1898249	0	+	2	4	105	101	2.0
CP008925.1	h6.sal.bam	other	1898250	1898250	0	+	5	0	105	98	5.0
CP008925.1	h6.sal.bam	other	1898251	1898251	0	+	1	2	105	98	1.0
CP008925.1	h6.sal.bam	other	1898252	1898252	0	+	0	2	103	97	0.0
CP008925.1	h6.sal.bam	other	1898253	1898253	0	+	5	0	106	98	5.0
CP008925.1	h6.sal.bam	other	1898254	1898254	0	+	1	1	107	99	1.0
CP008925.1	h6.sal.bam	other	1898255	1898255	0	+	3	3	104	98	3.0
CP008925.1	h6.sal.bam	other	1898256	1898256	0	+	3	0	106	97	3.0
CP008925.1	h6.sal.bam	other	1898257	1898257	0	+	0	2	105	101	0.0
CP008925.1	h6.sal.bam	other	1898258	1898258	0	+	0	2	105	101	0.0
CP008925.1	h6.sal.bam	other	1898259	1898259	0	+	0	0	105	99	0.0
CP008925.1	h6.sal.bam	other	1898260	1898260	0	+	0	0	103	102	0.0
CP008925.1	h6.sal.bam	other	1898261	1898261	0	+	1	1	102	106	1.0
CP008925.1	h6.sal.bam	other	1898262	1898262	0	+	1	0	95	105	1.0
CP008925.1	h6.sal.bam	other	1898263	1898263	0	+	1	1	96	106	1.0
CP008925.1	h6.sal.bam	other	1898264	1898264	0	+	0	0	96	107	0.0
CP008925.1	h6.sal.bam	other	1898265	1898265	0	+	2	2	98	107	2.0
CP008925.1	h6.sal.bam	other	1898266	1898266	0	+	1	0	98	109	1.0
CP008925.1	h6.sal.bam	other	1898267	1898267	0	+	1	0	96	111	1.0
CP008925.1	h6.sal.bam	other	1898268	1898268	0	+	0	4	96	112	0.0
CP008925.1	h6.sal.bam	other	1898269	1898269	0	+	2	0	98	108	2.0
CP008925.1	h6.sal.bam	other	1898270	1898270	0	+	2	3	100	108	2.0
CP008925.1	h6.sal.bam	other	1898271	1898271	0	+	4	2	100	105	4.0
CP008925.1	h6.sal.bam	other	1898272	1898272	0	+	0	1	99	108	0.0
CP008925.1	h6.sal.bam	other	1898273	1898273	0	+	0	6	99	107	0.0
CP008925.1	h6.sal.bam	other	1898274	1898274	0	+	2	2	100	106	2.0
CP008925.1	h6.sal.bam	other	1898275	1898275	0	+	1	2	98	105	1.0
CP008925.1	h6.sal.bam	other	1898276	1898276	0	+	1	1	97	106	1.0
CP008925.1	h6.sal.bam	other	1898277	1898277	0	+	9	0	105	105	9.0
CP008925.1	h6.sal.bam	other	1898278	1898278	0	+	3	0	103	106	3.0
CP008925.1	h6.sal.bam	other	1898279	1898279	0	+	0	2	103	106	0.0
CP008925.1	h6.sal.bam	other	1898280	1898280	0	+	5	0	108	105	5.0
CP008925.1	h6.sal.bam	other	1898281	1898281	0	+	2	0	108	107	2.0
CP008925.1	h6.sal.bam	other	1898282	1898282	0	+	3	3	110	109	3.0
CP008925.1	h6.sal.bam	other	1898283	1898283	0	+	1	0	110	106	1.0
CP008925.1	h6.sal.bam	other	1898284	1898284	0	+	4	2	113	106	4.0
CP008925.1	h6.sal.bam	other	1898285	1898285	0	+	2	2	113	104	2.0
CP008925.1	h6.sal.bam	other	1898286	1898286	0	+	1	2	112	110	1.0
CP008925.1	h6.sal.bam	other	1898287	1898287	0	+	5	2	117	108	5.0
CP008925.1	h6.sal.bam	other	1898288	1898288	0	+	1	1	118	106	1.0
CP008925.1	h6.sal.bam	other	1898289	1898289	0	+	3	0	121	106	3.0
CP008925.1	h6.sal.bam	other	1898290	1898290	0	+	2	4	122	108	2.0
CP008925.1	h6.sal.bam	other	1898291	1898291	0	+	1	3	122	104	1.0
CP008925.1	h6.sal.bam	other	1898292	1898292	0	+	1	0	123	103	1.0
CP008925.1	h6.sal.bam	other	1898293	1898293	0	+	0	2	123	104	0.0
CP008925.1	h6.sal.bam	other	1898294	1898294	0	+	1	1	122	103	1.0
CP008925.1	h6.sal.bam	other	1898295	1898295	0	+	0	3	122	104	0.0
CP008925.1	h6.sal.bam	other	1898296	1898296	0	+	2	2	122	102	2.0
CP008925.1	h6.sal.bam	other	1898297	1898297	0	+	2	0	123	102	2.0
CP008925.1	h6.sal.bam	other	1898298	1898298	0	+	1	0	123	102	1.0
CP008925.1	h6.sal.bam	other	1898299	1898299	0	+	0	1	122	102	0.0
CP008925.1	h6.sal.bam	other	1898300	1898300	0	+	1	2	122	102	1.0
CP008925.1	h6.sal.bam	other	1898301	1898301	0	+	0	2	122	103	0.0
CP008925.1	h6.sal.bam	other	1898302	1898302	0	+	0	1	120	111	0.0
CP008925.1	h6.sal.bam	other	1898303	1898303	0	+	4	3	124	110	4.0
CP008925.1	h6.sal.bam	other	1898304	1898304	0	+	1	2	124	108	1.0
CP008925.1	h6.sal.bam	other	1898305	1898305	0	+	1	0	125	107	1.0
CP008925.1	h6.sal.bam	other	1898306	1898306	0	+	3	0	127	110	3.0
CP008925.1	h6.sal.bam	other	1898307	1898307	0	+	1	3	128	112	1.0
CP008925.1	h6.sal.bam	other	1898308	1898308	0	+	1	1	128	111	1.0
CP008925.1	h6.sal.bam	other	1898309	1898309	0	+	1	1	127	110	1.0
CP008925.1	h6.sal.bam	other	1898310	1898310	0	+	4	1	130	111	4.0
CP008925.1	h6.sal.bam	other	1898311	1898311	0	+	2	0	129	112	2.0
CP008925.1	h6.sal.bam	other	1898312	1898312	0	+	2	0	127	113	2.0
CP008925.1	h6.sal.bam	other	1898313	1898313	0	+	1	2	128	113	1.0
CP008925.1	h6.sal.bam	other	1898314	1898314	0	+	1	1	125	114	1.0
CP008925.1	h6.sal.bam	other	1898315	1898315	0	+	0	0	119	114	0.0
CP008925.1	h6.sal.bam	other	1898316	1898316	0	+	2	1	121	116	2.0
CP008925.1	h6.sal.bam	other	1898317	1898317	0	+	0	1	121	115	0.0
CP008925.1	h6.sal.bam	other	1898318	1898318	0	+	5	1	121	114	5.0
CP008925.1	h6.sal.bam	other	1898319	1898319	0	+	2	1	123	113	2.0
CP008925.1	h6.sal.bam	other	1898320	1898320	0	+	1	3	124	114	1.0
CP008925.1	h6.sal.bam	other	1898321	1898321	0	+	1	0	123	115	1.0
CP008925.1	h6.sal.bam	other	1898322	1898322	0	+	0	0	123	115	0.0
CP008925.1	h6.sal.bam	other	1898323	1898323	0	+	0	5	121	120	0.0
CP008925.1	h6.sal.bam	other	1898324	1898324	0	+	1	2	120	115	1.0
CP008925.1	h6.sal.bam	other	1898325	1898325	0	+	2	0	118	115	2.0
CP008925.1	h6.sal.bam	other	1898326	1898326	0	+	0	1	116	116	0.0
CP008925.1	h6.sal.bam	other	1898327	1898327	0	+	6	2	111	118	6.0
CP008925.1	h6.sal.bam	other	1898328	1898328	0	+	1	2	112	117	1.0
CP008925.1	h6.sal.bam	other	1898329	1898329	0	+	0	0	112	117	0.0
CP008925.1	h6.sal.bam	other	1898330	1898330	0	+	1	1	113	117	1.0
CP008925.1	h6.sal.bam	other	1898331	1898331	0	+	1	4	114	117	1.0
CP008925.1	h6.sal.bam	other	1898332	1898332	0	+	1	2	115	114	1.0
CP008925.1	h6.sal.bam	other	1898333	1898333	0	+	0	2	115	112	0.0
CP008925.1	h6.sal.bam	other	1898334	1898334	0	+	2	1	116	110	2.0
CP008925.1	h6.sal.bam	other	1898335	1898335	0	+	1	4	117	112	1.0
CP008925.1	h6.sal.bam	other	1898336	1898336	0	+	1	0	118	109	1.0
CP008925.1	h6.sal.bam	other	1898337	1898337	0	+	1	1	118	109	1.0
CP008925.1	h6.sal.bam	other	1898338	1898338	0	+	3	2	120	114	3.0
CP008925.1	h6.sal.bam	other	1898339	1898339	0	+	1	3	121	113	1.0
CP008925.1	h6.sal.bam	other	1898340	1898340	0	+	1	1	119	111	1.0
CP008925.1	h6.sal.bam	other	1898341	1898341	0	+	0	2	119	111	0.0
CP008925.1	h6.sal.bam	other	1898342	1898342	0	+	6	1	124	113	6.0
CP008925.1	h6.sal.bam	other	1898343	1898343	0	+	2	0	126	113	2.0
CP008925.1	h6.sal.bam	other	1898344	1898344	0	+	1	2	125	115	1.0
CP008925.1	h6.sal.bam	other	1898345	1898345	0	+	1	1	124	114	1.0
CP008925.1	h6.sal.bam	other	1898346	1898346	0	+	0	3	120	114	0.0
CP008925.1	h6.sal.bam	other	1898347	1898347	0	+	1	1	121	114	1.0
CP008925.1	h6.sal.bam	other	1898348	1898348	0	+	3	2	124	113	3.0
CP008925.1	h6.sal.bam	other	1898349	1898349	0	+	3	1	125	111	3.0
CP008925.1	h6.sal.bam	other	1898350	1898350	0	+	0	4	124	114	0.0
CP008925.1	h6.sal.bam	other	1898351	1898351	0	+	2	0	123	113	2.0
CP008925.1	h6.sal.bam	other	1898352	1898352	0	+	2	0	117	117	2.0
CP008925.1	h6.sal.bam	other	1898353	1898353	0	+	3	0	118	120	3.0
CP008925.1	h6.sal.bam	other	1898354	1898354	0	+	3	1	113	122	3.0
CP008925.1	h6.sal.bam	other	1898355	1898355	0	+	2	3	115	122	2.0
CP008925.1	h6.sal.bam	other	1898356	1898356	0	+	2	1	113	121	2.0
CP008925.1	h6.sal.bam	other	1898357	1898357	0	+	1	1	114	120	1.0
CP008925.1	h6.sal.bam	other	1898358	1898358	0	+	0	4	113	124	0.0
CP008925.1	h6.sal.bam	other	1898359	1898359	0	+	2	2	107	125	2.0
CP008925.1	h6.sal.bam	other	1898360	1898360	0	+	0	1	107	125	0.0
CP008925.1	h6.sal.bam	other	1898361	1898361	0	+	2	0	107	124	2.0
CP008925.1	h6.sal.bam	GTTC	1898362	1898362	1898370	+	1	0	100	128	1.0
CP008925.1	h6.sal.bam	other	1898363	1898363	0	+	4	1	104	130	4.0
CP008925.1	h6.sal.bam	GTTC	1898364	1898364	1898370	+	1	2	105	129	1.0
CP008925.1	h6.sal.bam	other	1898365	1898365	0	+	3	0	106	129	3.0
CP008925.1	h6.sal.bam	other	1898366	1898366	0	+	1	2	107	129	1.0
CP008925.1	h6.sal.bam	other	1898367	1898367	0	+	2	1	108	127	2.0
CP008925.1	h6.sal.bam	other	1898368	1898368	0	+	2	2	110	126	2.0
CP008925.1	h6.sal.bam	other	1898369	1898369	0	+	2	1	111	125	2.0
CP008925.1	h6.sal.bam	other	1898370	1898370	0	+	3	1	113	127	3.0
CP008925.1	h6.sal.bam	other	1898371	1898371	0	+	3	2	115	126	3.0
CP008925.1	h6.sal.bam	other	1898372	1898372	0	+	1	0	115	127	1.0
CP008925.1	h6.sal.bam	other	1898373	1898373	0	+	0	1	113	130	0.0
CP008925.1	h6.sal.bam	other	1898374	1898374	0	+	1	3	112	133	1.0
CP008925.1	h6.sal.bam	other	1898375	1898375	0	+	1	6	113	130	1.0
CP008925.1	h6.sal.bam	other	1898376	1898376	0	+	2	4	115	127	2.0
CP008925.1	h6.sal.bam	other	1898377	1898377	0	+	1	0	115	123	1.0
CP008925.1	h6.sal.bam	other	1898378	1898378	0	+	1	1	114	123	1.0
CP008925.1	h6.sal.bam	GTTC	1898379	1898379	1898370	+	1	1	115	123	1.0
CP008925.1	h6.sal.bam	other	1898380	1898380	0	+	1	3	115	123	1.0
CP008925.1	h6.sal.bam	GTTC	1898381	1898381	1898370	+	0	5	111	120	0.0
CP008925.1	h6.sal.bam	other	1898382	1898382	0	+	0	0	110	116	0.0
CP008925.1	h6.sal.bam	other	1898383	1898383	0	+	0	0	108	119	0.0
CP008925.1	h6.sal.bam	other	1898384	1898384	0	+	2	2	108	121	2.0
CP008925.1	h6.sal.bam	other	1898385	1898385	0	+	2	1	105	119	2.0
CP008925.1	h6.sal.bam	other	1898386	1898386	0	+	1	1	106	123	1.0
CP008925.1	h6.sal.bam	other	1898387	1898387	0	+	2	1	106	122	2.0
CP008925.1	h6.sal.bam	other	1898388	1898388	0	+	4	2	109	122	4.0
CP008925.1	h6.sal.bam	other	1898389	1898389	0	+	1	1	109	123	1.0
CP008925.1	h6.sal.bam	other	1898390	1898390	0	+	0	2	109	123	0.0
CP008925.1	h6.sal.bam	other	1898391	1898391	0	+	0	0	106	121	0.0
CP008925.1	h6.sal.bam	other	1898392	1898392	0	+	3	0	108	121	3.0
CP008925.1	h6.sal.bam	other	1898393	1898393	0	+	4	0	106	124	4.0
CP008925.1	h6.sal.bam	other	1898394	1898394	0	+	1	2	107	124	1.0
CP008925.1	h6.sal.bam	other	1898395	1898395	0	+	1	4	107	123	1.0
CP008925.1	h6.sal.bam	other	1898396	1898396	0	+	4	3	111	121	4.0
CP008925.1	h6.sal.bam	other	1898397	1898397	0	+	2	2	113	118	2.0
CP008925.1	h6.sal.bam	other	1898398	1898398	0	+	2	0	114	121	2.0
CP008925.1	h6.sal.bam	other	1898399	1898399	0	+	0	2	112	123	0.0
CP008925.1	h6.sal.bam	other	1898400	1898400	0	+	5	1	115	122	5.0
CP008925.1	h6.sal.bam	other	1898401	1898401	0	+	2	3	117	121	2.0
CP008925.1	h6.sal.bam	other	1898402	1898402	0	+	0	1	114	121	0.0
CP008925.1	h6.sal.bam	other	1898403	1898403	0	+	0	2	114	122	0.0
CP008925.1	h6.sal.bam	other	1898404	1898404	0	+	0	1	114	121	0.0
CP008925.1	h6.sal.bam	other	1898405	1898405	0	+	1	0	112	121	1.0
CP008925.1	h6.sal.bam	other	1898406	1898406	0	+	2	2	114	123	2.0
CP008925.1	h6.sal.bam	other	1898407	1898407	0	+	1	0	114	121	1.0
CP008925.1	h6.sal.bam	other	1898408	1898408	0	+	0	2	114	123	0.0
CP008925.1	h6.sal.bam	other	1898409	1898409	0	+	0	0	113	121	0.0
CP008925.1	h6.sal.bam	other	1898410	1898410	0	+	1	1	113	123	1.0
CP008925.1	h6.sal.bam	other	1898411	1898411	0	+	1	1	113	126	1.0
CP008925.1	h6.sal.bam	other	1898412	1898412	0	+	1	5	112	127	1.0
CP008925.1	h6.sal.bam	other	1898413	1898413	0	+	0	1	110	124	0.0
CP008925.1	h6.sal.bam	other	1898414	1898414	0	+	1	1	107	125	1.0
CP008925.1	h6.sal.bam	other	1898415	1898415	0	+	2	2	108	124	2.0
CP008925.1	h6.sal.bam	other	1898416	1898416	0	+	4	4	112	123	4.0
CP008925.1	h6.sal.bam	other	1898417	1898417	0	+	0	1	108	119	0.0
CP008925.1	h6.sal.bam	other	1898418	1898418	0	+	0	2	105	118	0.0
CP008925.1	h6.sal.bam	other	1898419	1898419	0	+	0	1	105	116	0.0
CP008925.1	h6.sal.bam	other	1898420	1898420	0	+	1	1	106	116	1.0
CP008925.1	h6.sal.bam	other	1898421	1898421	0	+	2	3	107	116	2.0
CP008925.1	h6.sal.bam	other	1898422	1898422	0	+	0	0	104	116	0.0
CP008925.1	h6.sal.bam	other	1898423	1898423	0	+	1	2	105	116	1.0
CP008925.1	h6.sal.bam	other	1898424	1898424	0	+	3	2	104	115	3.0
CP008925.1	h6.sal.bam	other	1898425	1898425	0	+	3	4	107	114	3.0
CP008925.1	h6.sal.bam	other	1898426	1898426	0	+	2	3	109	110	2.0
CP008925.1	h6.sal.bam	other	1898427	1898427	0	+	4	3	111	107	4.0
CP008925.1	h6.sal.bam	other	1898428	1898428	0	+	3	2	111	104	3.0
CP008925.1	h6.sal.bam	other	1898429	1898429	0	+	0	2	109	102	0.0
CP008925.1	h6.sal.bam	other	1898430	1898430	0	+	1	1	106	100	1.0
CP008925.1	h6.sal.bam	other	1898431	1898431	0	+	1	4	107	105	1.0
CP008925.1	h6.sal.bam	other	1898432	1898432	0	+	0	2	106	104	0.0
CP008925.1	h6.sal.bam	other	1898433	1898433	0	+	0	3	106	105	0.0
CP008925.1	h6.sal.bam	other	1898434	1898434	0	+	2	2	106	103	2.0
CP008925.1	h6.sal.bam	other	1898435	1898435	0	+	2	0	106	103	2.0
CP008925.1	h6.sal.bam	other	1898436	1898436	0	+	2	4	108	105	2.0
CP008925.1	h6.sal.bam	other	1898437	1898437	0	+	1	2	107	104	1.0
CP008925.1	h6.sal.bam	other	1898438	1898438	0	+	0	1	103	102	0.0
CP008925.1	h6.sal.bam	other	1898439	1898439	0	+	2	2	104	105	2.0
CP008925.1	h6.sal.bam	other	1898440	1898440	0	+	1	0	101	104	1.0
CP008925.1	h6.sal.bam	other	1898441	1898441	0	+	0	0	99	104	0.0
CP008925.1	h6.sal.bam	other	1898442	1898442	0	+	1	1	100	104	1.0
CP008925.1	h6.sal.bam	other	1898443	1898443	0	+	0	0	93	106	0.0
CP008925.1	h6.sal.bam	other	1898444	1898444	0	+	2	3	95	106	2.0
CP008925.1	h6.sal.bam	other	1898445	1898445	0	+	1	3	96	103	1.0
CP008925.1	h6.sal.bam	other	1898446	1898446	0	+	3	0	95	102	3.0
CP008925.1	h6.sal.bam	other	1898447	1898447	0	+	0	3	95	104	0.0
CP008925.1	h6.sal.bam	other	1898448	1898448	0	+	0	4	95	101	0.0
CP008925.1	h6.sal.bam	other	1898449	1898449	0	+	2	1	94	99	2.0
CP008925.1	h6.sal.bam	other	1898450	1898450	0	+	1	2	94	100	1.0
CP008925.1	h6.sal.bam	other	1898451	1898451	0	+	4	0	97	98	4.0
CP008925.1	h6.sal.bam	other	1898452	1898452	0	+	2	0	98	98	2.0
CP008925.1	h6.sal.bam	other	1898453	1898453	0	+	0	1	97	98	0.0
CP008925.1	h6.sal.bam	other	1898454	1898454	0	+	0	1	97	103	0.0
CP008925.1	h6.sal.bam	other	1898455	1898455	0	+	2	0	98	102	2.0
CP008925.1	h6.sal.bam	other	1898456	1898456	0	+	1	1	99	102	1.0
CP008925.1	h6.sal.bam	other	1898457	1898457	0	+	3	4	102	109	3.0
CP008925.1	h6.sal.bam	other	1898458	1898458	0	+	1	1	101	108	1.0
CP008925.1	h6.sal.bam	other	1898459	1898459	0	+	1	5	102	108	1.0
CP008925.1	h6.sal.bam	other	1898460	1898460	0	+	1	0	101	104	1.0
CP008925.1	h6.sal.bam	other	1898461	1898461	0	+	1	1	101	104	1.0
CP008925.1	h6.sal.bam	other	1898462	1898462	0	+	2	0	101	103	2.0
CP008925.1	h6.sal.bam	other	1898463	1898463	0	+	2	3	99	108	2.0
CP008925.1	h6.sal.bam	other	1898464	1898464	0	+	0	1	98	107	0.0
CP008925.1	h6.sal.bam	other	1898465	1898465	0	+	2	0	100	108	2.0
CP008925.1	h6.sal.bam	other	1898466	1898466	0	+	3	0	103	111	3.0
CP008925.1	h6.sal.bam	other	1898467	1898467	0	+	3	3	104	111	3.0
CP008925.1	h6.sal.bam	other	1898468	1898468	0	+	1	1	101	109	1.0
CP008925.1	h6.sal.bam	other	1898469	1898469	0	+	2	1	102	113	2.0
CP008925.1	h6.sal.bam	other	1898470	1898470	0	+	1	2	102	115	1.0
CP008925.1	h6.sal.bam	other	1898471	1898471	0	+	1	1	95	114	1.0
CP008925.1	h6.sal.bam	other	1898472	1898472	0	+	1	4	96	114	1.0
CP008925.1	h6.sal.bam	other	1898473	1898473	0	+	2	1	98	114	2.0
CP008925.1	h6.sal.bam	other	1898474	1898474	0	+	0	1	98	116	0.0
CP008925.1	h6.sal.bam	other	1898475	1898475	0	+	1	2	94	118	1.0
CP008925.1	h6.sal.bam	other	1898476	1898476	0	+	7	2	99	116	7.0
CP008925.1	h6.sal.bam	other	1898477	1898477	0	+	0	1	99	114	0.0
CP008925.1	h6.sal.bam	other	1898478	1898478	0	+	2	1	101	113	2.0
CP008925.1	h6.sal.bam	other	1898479	1898479	0	+	0	0	101	112	0.0
CP008925.1	h6.sal.bam	other	1898480	1898480	0	+	1	2	99	122	1.0
CP008925.1	h6.sal.bam	other	1898481	1898481	0	+	2	2	101	123	2.0
CP008925.1	h6.sal.bam	other	1898482	1898482	0	+	0	0	100	121	0.0
CP008925.1	h6.sal.bam	other	1898483	1898483	0	+	5	2	104	122	5.0
CP008925.1	h6.sal.bam	other	1898484	1898484	0	+	1	4	105	120	1.0
CP008925.1	h6.sal.bam	other	1898485	1898485	0	+	3	0	107	116	3.0
CP008925.1	h6.sal.bam	other	1898486	1898486	0	+	0	2	105	117	0.0
CP008925.1	h6.sal.bam	other	1898487	1898487	0	+	0	2	105	115	0.0
CP008925.1	h6.sal.bam	other	1898488	1898488	0	+	2	2	107	114	2.0
CP008925.1	h6.sal.bam	other	1898489	1898489	0	+	1	1	107	112	1.0
CP008925.1	h6.sal.bam	other	1898490	1898490	0	+	1	0	106	112	1.0
CP008925.1	h6.sal.bam	other	1898491	1898491	0	+	4	0	106	112	4.0
CP008925.1	h6.sal.bam	other	1898492	1898492	0	+	5	1	107	113	5.0
CP008925.1	h6.sal.bam	other	1898493	1898493	0	+	0	0	107	112	0.0
CP008925.1	h6.sal.bam	other	1898494	1898494	0	+	2	1	109	114	2.0
CP008925.1	h6.sal.bam	other	1898495	1898495	0	+	0	1	109	113	0.0
CP008925.1	h6.sal.bam	other	1898496	1898496	0	+	2	3	111	114	2.0
CP008925.1	h6.sal.bam	other	1898497	1898497	0	+	3	1	114	112	3.0
CP008925.1	h6.sal.bam	other	1898498	1898498	0	+	1	0	109	112	1.0
CP008925.1	h6.sal.bam	other	1898499	1898499	0	+	0	1	109	113	0.0
CP008925.1	h6.sal.bam	other	1898500	1898500	0	+	0	0	109	112	0.0
CP008925.1	h6.sal.bam	other	1898501	1898501	0	+	2	0	109	115	2.0
CP008925.1	h6.sal.bam	other	1898502	1898502	0	+	0	0	105	116	0.0
CP008925.1	h6.sal.bam	other	1898503	1898503	0	+	0	0	102	120	0.0
CP008925.1	h6.sal.bam	other	1898504	1898504	0	+	1	2	103	122	1.0
CP008925.1	h6.sal.bam	other	1898505	1898505	0	+	0	3	102	120	0.0
CP008925.1	h6.sal.bam	other	1898506	1898506	0	+	1	3	102	117	1.0
CP008925.1	h6.sal.bam	other	1898507	1898507	0	+	0	3	102	121	0.0
CP008925.1	h6.sal.bam	other	1898508	1898508	0	+	3	3	105	122	3.0
CP008925.1	h6.sal.bam	other	1898509	1898509	0	+	2	1	106	119	2.0
CP008925.1	h6.sal.bam	other	1898510	1898510	0	+	2	2	105	118	2.0
CP008925.1	h6.sal.bam	other	1898511	1898511	0	+	1	3	105	120	1.0
CP008925.1	h6.sal.bam	other	1898512	1898512	0	+	1	2	105	118	1.0
CP008925.1	h6.sal.bam	other	1898513	1898513	0	+	1	2	106	118	1.0
CP008925.1	h6.sal.bam	other	1898514	1898514	0	+	0	1	104	116	0.0
CP008925.1	h6.sal.bam	other	1898515	1898515	0	+	1	0	104	118	1.0
CP008925.1	h6.sal.bam	other	1898516	1898516	0	+	0	0	104	119	0.0
CP008925.1	h6.sal.bam	other	1898517	1898517	0	+	2	3	105	123	2.0
CP008925.1	h6.sal.bam	other	1898518	1898518	0	+	3	1	105	120	3.0
CP008925.1	h6.sal.bam	other	1898519	1898519	0	+	2	2	107	119	2.0
CP008925.1	h6.sal.bam	other	1898520	1898520	0	+	1	0	107	119	1.0
CP008925.1	h6.sal.bam	other	1898521	1898521	0	+	1	2	105	119	1.0
CP008925.1	h6.sal.bam	other	1898522	1898522	0	+	0	2	105	119	0.0
CP008925.1	h6.sal.bam	other	1898523	1898523	0	+	3	0	108	121	3.0
CP008925.1	h6.sal.bam	other	1898524	1898524	0	+	2	1	108	121	2.0
CP008925.1	h6.sal.bam	other	1898525	1898525	0	+	1	0	107	123	1.0
CP008925.1	h6.sal.bam	other	1898526	1898526	0	+	1	1	105	125	1.0
CP008925.1	h6.sal.bam	other	1898527	1898527	0	+	1	0	104	131	1.0
CP008925.1	h6.sal.bam	other	1898528	1898528	0	+	3	5	107	131	3.0
CP008925.1	h6.sal.bam	other	1898529	1898529	0	+	3	2	110	126	3.0
CP008925.1	h6.sal.bam	other	1898530	1898530	0	+	1	3	109	130	1.0
CP008925.1	h6.sal.bam	other	1898531	1898531	0	+	2	3	110	127	2.0
CP008925.1	h6.sal.bam	other	1898532	1898532	0	+	5	3	111	128	5.0
CP008925.1	h6.sal.bam	other	1898533	1898533	0	+	2	1	111	127	2.0
CP008925.1	h6.sal.bam	other	1898534	1898534	0	+	1	1	112	126	1.0
CP008925.1	h6.sal.bam	other	1898535	1898535	0	+	2	1	113	125	2.0
CP008925.1	h6.sal.bam	other	1898536	1898536	0	+	0	2	109	127	0.0
CP008925.1	h6.sal.bam	other	1898537	1898537	0	+	0	3	109	125	0.0
CP008925.1	h6.sal.bam	other	1898538	1898538	0	+	1	1	110	123	1.0
CP008925.1	h6.sal.bam	other	1898539	1898539	0	+	2	2	110	124	2.0
CP008925.1	h6.sal.bam	other	1898540	1898540	0	+	2	3	103	122	2.0
CP008925.1	h6.sal.bam	other	1898541	1898541	0	+	2	0	105	119	2.0
CP008925.1	h6.sal.bam	other	1898542	1898542	0	+	1	3	104	120	1.0
CP008925.1	h6.sal.bam	other	1898543	1898543	0	+	2	3	106	117	2.0
CP008925.1	h6.sal.bam	other	1898544	1898544	0	+	3	2	109	114	3.0
CP008925.1	h6.sal.bam	other	1898545	1898545	0	+	0	3	105	120	0.0
CP008925.1	h6.sal.bam	other	1898546	1898546	0	+	3	2	108	118	3.0
CP008925.1	h6.sal.bam	other	1898547	1898547	0	+	5	2	111	118	5.0
CP008925.1	h6.sal.bam	other	1898548	1898548	0	+	2	3	113	117	2.0
CP008925.1	h6.sal.bam	other	1898549	1898549	0	+	0	2	107	115	0.0
CP008925.1	h6.sal.bam	other	1898550	1898550	0	+	0	5	107	115	0.0
CP008925.1	h6.sal.bam	other	1898551	1898551	0	+	0	4	107	110	0.0
CP008925.1	h6.sal.bam	other	1898552	1898552	0	+	1	0	108	106	1.0
CP008925.1	h6.sal.bam	other	1898553	1898553	0	+	4	1	111	106	4.0
CP008925.1	h6.sal.bam	other	1898554	1898554	0	+	1	0	111	105	1.0
CP008925.1	h6.sal.bam	other	1898555	1898555	0	+	1	3	112	105	1.0
CP008925.1	h6.sal.bam	other	1898556	1898556	0	+	0	0	110	102	0.0
CP008925.1	h6.sal.bam	other	1898557	1898557	0	+	3	1	113	103	3.0
CP008925.1	h6.sal.bam	other	1898558	1898558	0	+	1	0	109	108	1.0
CP008925.1	h6.sal.bam	other	1898559	1898559	0	+	1	1	108	112	1.0
CP008925.1	h6.sal.bam	other	1898560	1898560	0	+	1	0	106	111	1.0
CP008925.1	h6.sal.bam	other	1898561	1898561	0	+	1	0	107	111	1.0
CP008925.1	h6.sal.bam	other	1898562	1898562	0	+	2	1	107	111	2.0
CP008925.1	h6.sal.bam	other	1898563	1898563	0	+	3	0	109	112	3.0
CP008925.1	h6.sal.bam	other	1898564	1898564	0	+	4	1	111	113	4.0
CP008925.1	h6.sal.bam	other	1898565	1898565	0	+	3	0	114	112	3.0
CP008925.1	h6.sal.bam	other	1898566	1898566	0	+	1	1	113	114	1.0
CP008925.1	h6.sal.bam	other	1898567	1898567	0	+	4	1	113	113	4.0
CP008925.1	h6.sal.bam	other	1898568	1898568	0	+	0	1	112	115	0.0
CP008925.1	h6.sal.bam	other	1898569	1898569	0	+	2	3	113	116	2.0
CP008925.1	h6.sal.bam	other	1898570	1898570	0	+	1	0	108	114	1.0
CP008925.1	h6.sal.bam	other	1898571	1898571	0	+	3	1	111	115	3.0
CP008925.1	h6.sal.bam	other	1898572	1898572	0	+	0	1	111	115	0.0
CP008925.1	h6.sal.bam	other	1898573	1898573	0	+	2	1	112	114	2.0
CP008925.1	h6.sal.bam	other	1898574	1898574	0	+	0	3	112	113	0.0
CP008925.1	h6.sal.bam	other	1898575	1898575	0	+	2	1	112	112	2.0
CP008925.1	h6.sal.bam	other	1898576	1898576	0	+	0	4	112	111	0.0
CP008925.1	h6.sal.bam	other	1898577	1898577	0	+	3	2	115	108	3.0
CP008925.1	h6.sal.bam	other	1898578	1898578	0	+	3	2	118	106	3.0
CP008925.1	h6.sal.bam	other	1898579	1898579	0	+	1	3	118	104	1.0
CP008925.1	h6.sal.bam	other	1898580	1898580	0	+	2	0	120	103	2.0
CP008925.1	h6.sal.bam	other	1898581	1898581	0	+	0	2	119	105	0.0
CP008925.1	h6.sal.bam	other	1898582	1898582	0	+	1	4	115	104	1.0
CP008925.1	h6.sal.bam	other	1898583	1898583	0	+	1	0	116	102	1.0
CP008925.1	h6.sal.bam	other	1898584	1898584	0	+	1	3	117	103	1.0
CP008925.1	h6.sal.bam	other	1898585	1898585	0	+	1	1	115	101	1.0
CP008925.1	h6.sal.bam	other	1898586	1898586	0	+	1	1	115	105	1.0
CP008925.1	h6.sal.bam	other	1898587	1898587	0	+	2	1	116	104	2.0
CP008925.1	h6.sal.bam	other	1898588	1898588	0	+	0	2	116	104	0.0
CP008925.1	h6.sal.bam	other	1898589	1898589	0	+	3	1	119	104	3.0
CP008925.1	h6.sal.bam	other	1898590	1898590	0	+	0	1	118	104	0.0
CP008925.1	h6.sal.bam	other	1898591	1898591	0	+	1	4	119	104	1.0
CP008925.1	h6.sal.bam	other	1898592	1898592	0	+	0	0	117	100	0.0
CP008925.1	h6.sal.bam	other	1898593	1898593	0	+	2	1	115	100	2.0
CP008925.1	h6.sal.bam	other	1898594	1898594	0	+	1	1	114	108	1.0
CP008925.1	h6.sal.bam	other	1898595	1898595	0	+	2	2	116	107	2.0
CP008925.1	h6.sal.bam	other	1898596	1898596	0	+	6	3	121	109	6.0
CP008925.1	h6.sal.bam	other	1898597	1898597	0	+	0	2	116	106	0.0
CP008925.1	h6.sal.bam	other	1898598	1898598	0	+	2	3	118	105	2.0
CP008925.1	h6.sal.bam	other	1898599	1898599	0	+	1	2	119	106	1.0
CP008925.1	h6.sal.bam	other	1898600	1898600	0	+	2	4	119	104	2.0
CP008925.1	h6.sal.bam	other	1898601	1898601	0	+	1	3	119	100	1.0
CP008925.1	h6.sal.bam	other	1898602	1898602	0	+	3	3	119	98	3.0
CP008925.1	h6.sal.bam	other	1898603	1898603	0	+	1	2	120	95	1.0
CP008925.1	h6.sal.bam	other	1898604	1898604	0	+	0	1	116	93	0.0
CP008925.1	h6.sal.bam	other	1898605	1898605	0	+	2	0	117	94	2.0
CP008925.1	h6.sal.bam	other	1898606	1898606	0	+	1	4	116	97	1.0
CP008925.1	h6.sal.bam	other	1898607	1898607	0	+	0	1	112	96	0.0
CP008925.1	h6.sal.bam	other	1898608	1898608	0	+	3	0	112	104	3.0
CP008925.1	h6.sal.bam	other	1898609	1898609	0	+	1	2	113	104	1.0
CP008925.1	h6.sal.bam	other	1898610	1898610	0	+	0	1	111	102	0.0
CP008925.1	h6.sal.bam	other	1898611	1898611	0	+	4	1	115	109	4.0
CP008925.1	h6.sal.bam	other	1898612	1898612	0	+	3	0	118	108	3.0
CP008925.1	h6.sal.bam	other	1898613	1898613	0	+	3	2	120	111	3.0
CP008925.1	h6.sal.bam	other	1898614	1898614	0	+	1	0	117	110	1.0
CP008925.1	h6.sal.bam	other	1898615	1898615	0	+	0	0	116	110	0.0
CP008925.1	h6.sal.bam	other	1898616	1898616	0	+	0	1	114	112	0.0
CP008925.1	h6.sal.bam	other	1898617	1898617	0	+	2	1	114	113	2.0
CP008925.1	h6.sal.bam	other	1898618	1898618	0	+	1	0	112	112	1.0
CP008925.1	h6.sal.bam	other	1898619	1898619	0	+	1	8	113	112	1.0
CP008925.1	h6.sal.bam	other	1898620	1898620	0	+	0	0	113	106	0.0
CP008925.1	h6.sal.bam	other	1898621	1898621	0	+	1	2	112	106	1.0
CP008925.1	h6.sal.bam	other	1898622	1898622	0	+	1	2	107	104	1.0
CP008925.1	h6.sal.bam	other	1898623	1898623	0	+	0	0	106	105	0.0
CP008925.1	h6.sal.bam	other	1898624	1898624	0	+	4	2	110	105	4.0
CP008925.1	h6.sal.bam	other	1898625	1898625	0	+	1	0	110	103	1.0
CP008925.1	h6.sal.bam	other	1898626	1898626	0	+	1	0	110	104	1.0
CP008925.1	h6.sal.bam	other	1898627	1898627	0	+	1	2	111	107	1.0
CP008925.1	h6.sal.bam	other	1898628	1898628	0	+	2	1	107	106	2.0
CP008925.1	h6.sal.bam	other	1898629	1898629	0	+	1	2	108	106	1.0
CP008925.1	h6.sal.bam	other	1898630	1898630	0	+	1	2	109	105	1.0
CP008925.1	h6.sal.bam	other	1898631	1898631	0	+	1	0	110	103	1.0
CP008925.1	h6.sal.bam	other	1898632	1898632	0	+	0	3	107	103	0.0
CP008925.1	h6.sal.bam	other	1898633	1898633	0	+	1	1	106	104	1.0
CP008925.1	h6.sal.bam	other	1898634	1898634	0	+	0	0	105	105	0.0
CP008925.1	h6.sal.bam	other	1898635	1898635	0	+	1	0	105	105	1.0
CP008925.1	h6.sal.bam	other	1898636	1898636	0	+	0	0	103	105	0.0
CP008925.1	h6.sal.bam	other	1898637	1898637	0	+	3	2	103	105	3.0
CP008925.1	h6.sal.bam	other	1898638	1898638	0	+	0	2	99	103	0.0
CP008925.1	h6.sal.bam	other	1898639	1898639	0	+	1	2	100	104	1.0
CP008925.1	h6.sal.bam	other	1898640	1898640	0	+	1	0	99	103	1.0
CP008925.1	h6.sal.bam	other	1898641	1898641	0	+	2	1	100	103	2.0
CP008925.1	h6.sal.bam	other	1898642	1898642	0	+	1	2	95	106	1.0
CP008925.1	h6.sal.bam	other	1898643	1898643	0	+	0	2	95	104	0.0
CP008925.1	h6.sal.bam	other	1898644	1898644	0	+	1	1	96	103	1.0
CP008925.1	h6.sal.bam	other	1898645	1898645	0	+	1	1	92	102	1.0
CP008925.1	h6.sal.bam	other	1898646	1898646	0	+	0	1	92	104	0.0
CP008925.1	h6.sal.bam	other	1898647	1898647	0	+	0	0	92	105	0.0
CP008925.1	h6.sal.bam	other	1898648	1898648	0	+	1	1	92	105	1.0
CP008925.1	h6.sal.bam	other	1898649	1898649	0	+	4	0	95	104	4.0
CP008925.1	h6.sal.bam	other	1898650	1898650	0	+	0	0	94	108	0.0
CP008925.1	h6.sal.bam	other	1898651	1898651	0	+	2	1	96	110	2.0
CP008925.1	h6.sal.bam	other	1898652	1898652	0	+	2	0	94	110	2.0
CP008925.1	h6.sal.bam	other	1898653	1898653	0	+	2	1	93	117	2.0
CP008925.1	h6.sal.bam	other	1898654	1898654	0	+	0	1	92	116	0.0
CP008925.1	h6.sal.bam	other	1898655	1898655	0	+	0	2	90	117	0.0
CP008925.1	h6.sal.bam	other	1898656	1898656	0	+	2	1	92	115	2.0
CP008925.1	h6.sal.bam	other	1898657	1898657	0	+	1	2	92	114	1.0
CP008925.1	h6.sal.bam	other	1898658	1898658	0	+	3	1	94	117	3.0
CP008925.1	h6.sal.bam	other	1898659	1898659	0	+	0	1	93	116	0.0
CP008925.1	h6.sal.bam	other	1898660	1898660	0	+	3	5	95	115	3.0
CP008925.1	h6.sal.bam	other	1898661	1898661	0	+	0	0	94	112	0.0
CP008925.1	h6.sal.bam	other	1898662	1898662	0	+	0	2	92	116	0.0
CP008925.1	h6.sal.bam	other	1898663	1898663	0	+	1	1	93	116	1.0
CP008925.1	h6.sal.bam	other	1898664	1898664	0	+	3	1	93	120	3.0
CP008925.1	h6.sal.bam	other	1898665	1898665	0	+	3	1	95	121	3.0
CP008925.1	h6.sal.bam	other	1898666	1898666	0	+	0	3	95	121	0.0
CP008925.1	h6.sal.bam	other	1898667	1898667	0	+	1	4	96	118	1.0
CP008925.1	h6.sal.bam	other	1898668	1898668	0	+	2	2	96	119	2.0
CP008925.1	h6.sal.bam	other	1898669	1898669	0	+	1	1	93	120	1.0
CP008925.1	h6.sal.bam	other	1898670	1898670	0	+	0	3	93	119	0.0
CP008925.1	h6.sal.bam	other	1898671	1898671	0	+	0	0	88	119	0.0
CP008925.1	h6.sal.bam	other	1898672	1898672	0	+	1	1	89	119	1.0
CP008925.1	h6.sal.bam	other	1898673	1898673	0	+	4	4	89	118	4.0
CP008925.1	h6.sal.bam	other	1898674	1898674	0	+	2	1	91	114	2.0
CP008925.1	h6.sal.bam	other	1898675	1898675	0	+	1	0	92	113	1.0
CP008925.1	h6.sal.bam	other	1898676	1898676	0	+	1	1	92	113	1.0
CP008925.1	h6.sal.bam	other	1898677	1898677	0	+	4	2	93	112	4.0
CP008925.1	h6.sal.bam	other	1898678	1898678	0	+	0	0	92	112	0.0
CP008925.1	h6.sal.bam	other	1898679	1898679	0	+	2	3	94	112	2.0
CP008925.1	h6.sal.bam	other	1898680	1898680	0	+	5	3	97	112	5.0
CP008925.1	h6.sal.bam	other	1898681	1898681	0	+	1	1	97	111	1.0
CP008925.1	h6.sal.bam	other	1898682	1898682	0	+	0	8	97	112	0.0
CP008925.1	h6.sal.bam	other	1898683	1898683	0	+	2	0	96	104	2.0
CP008925.1	h6.sal.bam	other	1898684	1898684	0	+	0	0	95	105	0.0
CP008925.1	h6.sal.bam	other	1898685	1898685	0	+	2	8	97	109	2.0
CP008925.1	h6.sal.bam	other	1898686	1898686	0	+	0	1	93	103	0.0
CP008925.1	h6.sal.bam	other	1898687	1898687	0	+	2	1	92	108	2.0
CP008925.1	h6.sal.bam	other	1898688	1898688	0	+	3	1	92	107	3.0
CP008925.1	h6.sal.bam	other	1898689	1898689	0	+	1	0	92	106	1.0
CP008925.1	h6.sal.bam	other	1898690	1898690	0	+	4	2	96	110	4.0
CP008925.1	h6.sal.bam	other	1898691	1898691	0	+	1	2	96	108	1.0
CP008925.1	h6.sal.bam	other	1898692	1898692	0	+	1	0	94	107	1.0
CP008925.1	h6.sal.bam	other	1898693	1898693	0	+	0	1	94	107	0.0
CP008925.1	h6.sal.bam	other	1898694	1898694	0	+	2	2	96	108	2.0
CP008925.1	h6.sal.bam	other	1898695	1898695	0	+	2	1	98	112	2.0
CP008925.1	h6.sal.bam	other	1898696	1898696	0	+	4	1	101	111	4.0
CP008925.1	h6.sal.bam	other	1898697	1898697	0	+	0	1	100	110	0.0
CP008925.1	h6.sal.bam	other	1898698	1898698	0	+	3	0	103	112	3.0
CP008925.1	h6.sal.bam	other	1898699	1898699	0	+	1	0	99	114	1.0
CP008925.1	h6.sal.bam	other	1898700	1898700	0	+	0	2	99	114	0.0
CP008925.1	h6.sal.bam	other	1898701	1898701	0	+	1	3	98	115	1.0
CP008925.1	h6.sal.bam	other	1898702	1898702	0	+	2	0	99	117	2.0
CP008925.1	h6.sal.bam	other	1898703	1898703	0	+	0	1	97	117	0.0
CP008925.1	h6.sal.bam	other	1898704	1898704	0	+	2	1	98	116	2.0
CP008925.1	h6.sal.bam	other	1898705	1898705	0	+	1	0	98	117	1.0
CP008925.1	h6.sal.bam	other	1898706	1898706	0	+	1	1	98	120	1.0
CP008925.1	h6.sal.bam	other	1898707	1898707	0	+	0	3	98	119	0.0
CP008925.1	h6.sal.bam	other	1898708	1898708	0	+	1	2	98	119	1.0
CP008925.1	h6.sal.bam	other	1898709	1898709	0	+	1	0	99	119	1.0
CP008925.1	h6.sal.bam	other	1898710	1898710	0	+	0	0	98	119	0.0
CP008925.1	h6.sal.bam	GTTC	1898711	1898711	1898719	+	2	0	98	122	2.0
CP008925.1	h6.sal.bam	other	1898712	1898712	0	+	2	1	100	124	2.0
CP008925.1	h6.sal.bam	GTTC	1898713	1898713	1898719	+	1	2	100	123	1.0
CP008925.1	h6.sal.bam	other	1898714	1898714	0	+	2	1	100	123	2.0
CP008925.1	h6.sal.bam	other	1898715	1898715	0	+	1	0	101	122	1.0
CP008925.1	h6.sal.bam	other	1898716	1898716	0	+	0	3	99	125	0.0
CP008925.1	h6.sal.bam	other	1898717	1898717	0	+	3	0	101	123	3.0
CP008925.1	h6.sal.bam	other	1898718	1898718	0	+	1	1	102	123	1.0
CP008925.1	h6.sal.bam	other	1898719	1898719	0	+	1	0	102	123	1.0
CP008925.1	h6.sal.bam	other	1898720	1898720	0	+	0	3	102	123	0.0
CP008925.1	h6.sal.bam	other	1898721	1898721	0	+	0	2	102	125	0.0
CP008925.1	h6.sal.bam	other	1898722	1898722	0	+	0	2	102	125	0.0
CP008925.1	h6.sal.bam	other	1898723	1898723	0	+	3	2	100	127	3.0
CP008925.1	h6.sal.bam	other	1898724	1898724	0	+	1	2	101	125	1.0
CP008925.1	h6.sal.bam	other	1898725	1898725	0	+	2	1	103	126	2.0
CP008925.1	h6.sal.bam	other	1898726	1898726	0	+	0	4	101	127	0.0
CP008925.1	h6.sal.bam	other	1898727	1898727	0	+	1	3	100	123	1.0
CP008925.1	h6.sal.bam	GTTC	1898728	1898728	1898719	+	0	2	98	121	0.0
CP008925.1	h6.sal.bam	other	1898729	1898729	0	+	0	0	97	121	0.0
CP008925.1	h6.sal.bam	GTTC	1898730	1898730	1898719	+	4	2	101	121	4.0
CP008925.1	h6.sal.bam	other	1898731	1898731	0	+	1	1	100	119	1.0
CP008925.1	h6.sal.bam	other	1898732	1898732	0	+	3	2	102	122	3.0
CP008925.1	h6.sal.bam	other	1898733	1898733	0	+	2	0	101	120	2.0
CP008925.1	h6.sal.bam	other	1898734	1898734	0	+	1	0	99	120	1.0
CP008925.1	h6.sal.bam	other	1898735	1898735	0	+	0	2	98	127	0.0
CP008925.1	h6.sal.bam	other	1898736	1898736	0	+	3	4	97	127	3.0
CP008925.1	h6.sal.bam	other	1898737	1898737	0	+	1	2	98	124	1.0
CP008925.1	h6.sal.bam	other	1898738	1898738	0	+	3	5	101	123	3.0
CP008925.1	h6.sal.bam	other	1898739	1898739	0	+	1	2	100	118	1.0
CP008925.1	h6.sal.bam	other	1898740	1898740	0	+	6	1	106	118	6.0
CP008925.1	h6.sal.bam	other	1898741	1898741	0	+	1	3	107	117	1.0
CP008925.1	h6.sal.bam	other	1898742	1898742	0	+	0	2	105	121	0.0
CP008925.1	h6.sal.bam	other	1898743	1898743	0	+	1	3	106	119	1.0
CP008925.1	h6.sal.bam	other	1898744	1898744	0	+	4	0	108	117	4.0
CP008925.1	h6.sal.bam	other	1898745	1898745	0	+	1	3	109	119	1.0
CP008925.1	h6.sal.bam	other	1898746	1898746	0	+	0	0	109	116	0.0
CP008925.1	h6.sal.bam	other	1898747	1898747	0	+	1	0	107	116	1.0
CP008925.1	h6.sal.bam	other	1898748	1898748	0	+	3	0	108	122	3.0
CP008925.1	h6.sal.bam	other	1898749	1898749	0	+	0	0	105	122	0.0
CP008925.1	h6.sal.bam	other	1898750	1898750	0	+	1	2	106	124	1.0
CP008925.1	h6.sal.bam	other	1898751	1898751	0	+	3	0	108	128	3.0
CP008925.1	h6.sal.bam	other	1898752	1898752	0	+	3	0	106	128	3.0
CP008925.1	h6.sal.bam	other	1898753	1898753	0	+	0	0	106	128	0.0
CP008925.1	h6.sal.bam	other	1898754	1898754	0	+	2	3	106	130	2.0
CP008925.1	h6.sal.bam	other	1898755	1898755	0	+	0	2	102	129	0.0
CP008925.1	h6.sal.bam	other	1898756	1898756	0	+	0	2	101	129	0.0
CP008925.1	h6.sal.bam	other	1898757	1898757	0	+	3	0	104	130	3.0
CP008925.1	h6.sal.bam	other	1898758	1898758	0	+	3	1	105	132	3.0
CP008925.1	h6.sal.bam	other	1898759	1898759	0	+	1	4	103	132	1.0
CP008925.1	h6.sal.bam	other	1898760	1898760	0	+	2	3	105	129	2.0
CP008925.1	h6.sal.bam	other	1898761	1898761	0	+	0	5	105	128	0.0
CP008925.1	h6.sal.bam	other	1898762	1898762	0	+	1	3	104	123	1.0
CP008925.1	h6.sal.bam	other	1898763	1898763	0	+	3	1	105	124	3.0
CP008925.1	h6.sal.bam	other	1898764	1898764	0	+	3	0	107	124	3.0
CP008925.1	h6.sal.bam	other	1898765	1898765	0	+	1	0	103	125	1.0
CP008925.1	h6.sal.bam	other	1898766	1898766	0	+	2	1	105	125	2.0
CP008925.1	h6.sal.bam	other	1898767	1898767	0	+	0	2	104	125	0.0
CP008925.1	h6.sal.bam	other	1898768	1898768	0	+	4	3	108	123	4.0
CP008925.1	h6.sal.bam	other	1898769	1898769	0	+	0	3	105	122	0.0
CP008925.1	h6.sal.bam	other	1898770	1898770	0	+	1	0	106	121	1.0
CP008925.1	h6.sal.bam	other	1898771	1898771	0	+	4	0	106	121	4.0
CP008925.1	h6.sal.bam	other	1898772	1898772	0	+	2	3	108	125	2.0
CP008925.1	h6.sal.bam	other	1898773	1898773	0	+	3	3	108	123	3.0
CP008925.1	h6.sal.bam	other	1898774	1898774	0	+	1	3	108	121	1.0
CP008925.1	h6.sal.bam	other	1898775	1898775	0	+	3	4	110	122	3.0
CP008925.1	h6.sal.bam	other	1898776	1898776	0	+	4	0	114	118	4.0
CP008925.1	h6.sal.bam	other	1898777	1898777	0	+	1	0	113	118	1.0
CP008925.1	h6.sal.bam	other	1898778	1898778	0	+	3	2	116	120	3.0
CP008925.1	h6.sal.bam	other	1898779	1898779	0	+	1	1	114	119	1.0
CP008925.1	h6.sal.bam	other	1898780	1898780	0	+	0	2	114	118	0.0
CP008925.1	h6.sal.bam	other	1898781	1898781	0	+	0	3	113	116	0.0
CP008925.1	h6.sal.bam	other	1898782	1898782	0	+	0	0	112	116	0.0
CP008925.1	h6.sal.bam	other	1898783	1898783	0	+	0	2	111	118	0.0
CP008925.1	h6.sal.bam	other	1898784	1898784	0	+	1	0	111	119	1.0
CP008925.1	h6.sal.bam	other	1898785	1898785	0	+	2	3	113	120	2.0
CP008925.1	h6.sal.bam	other	1898786	1898786	0	+	6	2	118	117	6.0
CP008925.1	h6.sal.bam	other	1898787	1898787	0	+	2	1	118	116	2.0
CP008925.1	h6.sal.bam	other	1898788	1898788	0	+	1	3	116	117	1.0
CP008925.1	h6.sal.bam	other	1898789	1898789	0	+	1	0	116	115	1.0
CP008925.1	h6.sal.bam	other	1898790	1898790	0	+	1	1	117	115	1.0
CP008925.1	h6.sal.bam	other	1898791	1898791	0	+	1	1	118	115	1.0
CP008925.1	h6.sal.bam	other	1898792	1898792	0	+	1	0	114	114	1.0
CP008925.1	h6.sal.bam	other	1898793	1898793	0	+	0	1	114	114	0.0
CP008925.1	h6.sal.bam	other	1898794	1898794	0	+	1	5	114	116	1.0
CP008925.1	h6.sal.bam	other	1898795	1898795	0	+	0	3	114	111	0.0
CP008925.1	h6.sal.bam	other	1898796	1898796	0	+	0	0	114	108	0.0
CP008925.1	h6.sal.bam	other	1898797	1898797	0	+	3	3	116	112	3.0
CP008925.1	h6.sal.bam	other	1898798	1898798	0	+	1	2	115	109	1.0
CP008925.1	h6.sal.bam	other	1898799	1898799	0	+	0	1	114	108	0.0
CP008925.1	h6.sal.bam	other	1898800	1898800	0	+	6	2	117	107	6.0
CP008925.1	h6.sal.bam	other	1898801	1898801	0	+	3	0	119	105	3.0
CP008925.1	h6.sal.bam	other	1898802	1898802	0	+	0	1	119	109	0.0
CP008925.1	h6.sal.bam	other	1898803	1898803	0	+	0	2	119	111	0.0
CP008925.1	h6.sal.bam	other	1898804	1898804	0	+	1	3	120	109	1.0
CP008925.1	h6.sal.bam	other	1898805	1898805	0	+	3	1	119	106	3.0
CP008925.1	h6.sal.bam	other	1898806	1898806	0	+	1	0	119	105	1.0
CP008925.1	h6.sal.bam	other	1898807	1898807	0	+	1	1	118	105	1.0
CP008925.1	h6.sal.bam	other	1898808	1898808	0	+	1	6	118	108	1.0
CP008925.1	h6.sal.bam	other	1898809	1898809	0	+	3	2	120	106	3.0
CP008925.1	h6.sal.bam	other	1898810	1898810	0	+	3	0	123	104	3.0
CP008925.1	h6.sal.bam	other	1898811	1898811	0	+	0	1	120	105	0.0
CP008925.1	h6.sal.bam	other	1898812	1898812	0	+	3	1	122	108	3.0
CP008925.1	h6.sal.bam	other	1898813	1898813	0	+	4	0	123	107	4.0
CP008925.1	h6.sal.bam	other	1898814	1898814	0	+	1	2	121	107	1.0
CP008925.1	h6.sal.bam	other	1898815	1898815	0	+	1	2	118	106	1.0
CP008925.1	h6.sal.bam	other	1898816	1898816	0	+	2	5	119	107	2.0
CP008925.1	h6.sal.bam	other	1898817	1898817	0	+	1	0	120	102	1.0
CP008925.1	h6.sal.bam	other	1898818	1898818	0	+	1	2	114	104	1.0
CP008925.1	h6.sal.bam	other	1898819	1898819	0	+	0	1	114	103	0.0
CP008925.1	h6.sal.bam	other	1898820	1898820	0	+	2	1	116	102	2.0
CP008925.1	h6.sal.bam	other	1898821	1898821	0	+	4	1	119	103	4.0
CP008925.1	h6.sal.bam	other	1898822	1898822	0	+	0	4	117	103	0.0
CP008925.1	h6.sal.bam	other	1898823	1898823	0	+	1	1	118	101	1.0
CP008925.1	h6.sal.bam	other	1898824	1898824	0	+	0	1	118	104	0.0
CP008925.1	h6.sal.bam	other	1898825	1898825	0	+	1	6	112	105	1.0
CP008925.1	h6.sal.bam	other	1898826	1898826	0	+	2	0	113	100	2.0
CP008925.1	h6.sal.bam	other	1898827	1898827	0	+	3	2	116	103	3.0
CP008925.1	h6.sal.bam	other	1898828	1898828	0	+	4	2	118	101	4.0
CP008925.1	h6.sal.bam	other	1898829	1898829	0	+	1	2	119	99	1.0
CP008925.1	h6.sal.bam	other	1898830	1898830	0	+	2	3	121	97	2.0
CP008925.1	h6.sal.bam	other	1898831	1898831	0	+	0	0	121	94	0.0
CP008925.1	h6.sal.bam	other	1898832	1898832	0	+	1	2	117	101	1.0
CP008925.1	h6.sal.bam	other	1898833	1898833	0	+	1	3	117	99	1.0
CP008925.1	h6.sal.bam	other	1898834	1898834	0	+	1	1	117	100	1.0
CP008925.1	h6.sal.bam	other	1898835	1898835	0	+	0	3	115	104	0.0
CP008925.1	h6.sal.bam	other	1898836	1898836	0	+	1	0	116	102	1.0
CP008925.1	h6.sal.bam	other	1898837	1898837	0	+	2	1	113	104	2.0
CP008925.1	h6.sal.bam	other	1898838	1898838	0	+	3	1	116	103	3.0
CP008925.1	h6.sal.bam	other	1898839	1898839	0	+	0	1	113	104	0.0
CP008925.1	h6.sal.bam	other	1898840	1898840	0	+	1	1	112	105	1.0
CP008925.1	h6.sal.bam	other	1898841	1898841	0	+	1	0	113	104	1.0
CP008925.1	h6.sal.bam	other	1898842	1898842	0	+	0	0	113	108	0.0
CP008925.1	h6.sal.bam	other	1898843	1898843	0	+	0	2	109	111	0.0
CP008925.1	h6.sal.bam	other	1898844	1898844	0	+	1	2	109	114	1.0
CP008925.1	h6.sal.bam	other	1898845	1898845	0	+	0	0	105	112	0.0
CP008925.1	h6.sal.bam	other	1898846	1898846	0	+	2	4	103	112	2.0
CP008925.1	h6.sal.bam	other	1898847	1898847	0	+	1	2	104	108	1.0
CP008925.1	h6.sal.bam	other	1898848	1898848	0	+	2	1	103	106	2.0
CP008925.1	h6.sal.bam	other	1898849	1898849	0	+	1	3	99	107	1.0
CP008925.1	h6.sal.bam	other	1898850	1898850	0	+	0	1	99	105	0.0
CP008925.1	h6.sal.bam	other	1898851	1898851	0	+	1	0	100	105	1.0
CP008925.1	h6.sal.bam	other	1898852	1898852	0	+	6	1	104	110	6.0
CP008925.1	h6.sal.bam	other	1898853	1898853	0	+	0	1	101	109	0.0
CP008925.1	h6.sal.bam	other	1898854	1898854	0	+	0	0	101	108	0.0
CP008925.1	h6.sal.bam	other	1898855	1898855	0	+	0	0	101	110	0.0
CP008925.1	h6.sal.bam	other	1898856	1898856	0	+	0	3	101	111	0.0
CP008925.1	h6.sal.bam	other	1898857	1898857	0	+	2	3	103	111	2.0
CP008925.1	h6.sal.bam	other	1898858	1898858	0	+	1	3	104	111	1.0
CP008925.1	h6.sal.bam	other	1898859	1898859	0	+	1	1	103	108	1.0
CP008925.1	h6.sal.bam	other	1898860	1898860	0	+	1	0	102	111	1.0
CP008925.1	h6.sal.bam	other	1898861	1898861	0	+	2	1	99	111	2.0
CP008925.1	h6.sal.bam	other	1898862	1898862	0	+	1	3	98	115	1.0
CP008925.1	h6.sal.bam	other	1898863	1898863	0	+	0	0	97	115	0.0
CP008925.1	h6.sal.bam	other	1898864	1898864	0	+	1	0	96	118	1.0
CP008925.1	h6.sal.bam	other	1898865	1898865	0	+	2	1	97	123	2.0
CP008925.1	h6.sal.bam	other	1898866	1898866	0	+	1	0	98	122	1.0
CP008925.1	h6.sal.bam	other	1898867	1898867	0	+	1	0	98	123	1.0
CP008925.1	h6.sal.bam	other	1898868	1898868	0	+	2	3	99	124	2.0
CP008925.1	h6.sal.bam	other	1898869	1898869	0	+	1	0	100	121	1.0
CP008925.1	h6.sal.bam	other	1898870	1898870	0	+	1	0	101	121	1.0
CP008925.1	h6.sal.bam	other	1898871	1898871	0	+	1	4	102	123	1.0
CP008925.1	h6.sal.bam	other	1898872	1898872	0	+	0	0	99	119	0.0
CP008925.1	h6.sal.bam	other	1898873	1898873	0	+	0	1	98	124	0.0
CP008925.1	h6.sal.bam	other	1898874	1898874	0	+	0	1	97	124	0.0
CP008925.1	h6.sal.bam	other	1898875	1898875	0	+	2	2	93	125	2.0
CP008925.1	h6.sal.bam	other	1898876	1898876	0	+	1	1	91	126	1.0
CP008925.1	h6.sal.bam	other	1898877	1898877	0	+	0	3	91	127	0.0
CP008925.1	h6.sal.bam	other	1898878	1898878	0	+	2	0	93	128	2.0
CP008925.1	h6.sal.bam	other	1898879	1898879	0	+	3	0	95	130	3.0
CP008925.1	h6.sal.bam	other	1898880	1898880	0	+	0	2	92	130	0.0
CP008925.1	h6.sal.bam	other	1898881	1898881	0	+	1	1	92	131	1.0
CP008925.1	h6.sal.bam	other	1898882	1898882	0	+	3	1	90	130	3.0
CP008925.1	h6.sal.bam	other	1898883	1898883	0	+	0	4	90	130	0.0
CP008925.1	h6.sal.bam	other	1898884	1898884	0	+	0	0	90	128	0.0
CP008925.1	h6.sal.bam	other	1898885	1898885	0	+	5	3	92	131	5.0
CP008925.1	h6.sal.bam	other	1898886	1898886	0	+	0	1	91	130	0.0
CP008925.1	h6.sal.bam	other	1898887	1898887	0	+	1	0	89	135	1.0
CP008925.1	h6.sal.bam	other	1898888	1898888	0	+	1	1	86	135	1.0
CP008925.1	h6.sal.bam	other	1898889	1898889	0	+	1	0	86	139	1.0
CP008925.1	h6.sal.bam	other	1898890	1898890	0	+	3	3	88	139	3.0
CP008925.1	h6.sal.bam	other	1898891	1898891	0	+	0	2	88	137	0.0
CP008925.1	h6.sal.bam	other	1898892	1898892	0	+	1	0	87	135	1.0
CP008925.1	h6.sal.bam	other	1898893	1898893	0	+	1	1	88	137	1.0
CP008925.1	h6.sal.bam	other	1898894	1898894	0	+	1	0	89	137	1.0
CP008925.1	h6.sal.bam	other	1898895	1898895	0	+	2	2	89	138	2.0
CP008925.1	h6.sal.bam	other	1898896	1898896	0	+	2	1	87	136	2.0
CP008925.1	h6.sal.bam	other	1898897	1898897	0	+	2	2	88	136	2.0
CP008925.1	h6.sal.bam	other	1898898	1898898	0	+	0	4	88	134	0.0
CP008925.1	h6.sal.bam	other	1898899	1898899	0	+	2	2	90	130	2.0
CP008925.1	h6.sal.bam	other	1898900	1898900	0	+	1	1	90	129	1.0
CP008925.1	h6.sal.bam	other	1898901	1898901	0	+	0	3	88	128	0.0
CP008925.1	h6.sal.bam	other	1898902	1898902	0	+	2	2	83	128	2.0
CP008925.1	h6.sal.bam	other	1898903	1898903	0	+	1	4	84	126	1.0
CP008925.1	h6.sal.bam	other	1898904	1898904	0	+	0	1	83	122	0.0
CP008925.1	h6.sal.bam	other	1898905	1898905	0	+	1	1	82	122	1.0
CP008925.1	h6.sal.bam	other	1898906	1898906	0	+	0	2	81	123	0.0
CP008925.1	h6.sal.bam	other	1898907	1898907	0	+	4	1	83	123	4.0
CP008925.1	h6.sal.bam	other	1898908	1898908	0	+	2	3	85	122	2.0
CP008925.1	h6.sal.bam	other	1898909	1898909	0	+	1	2	86	121	1.0
CP008925.1	h6.sal.bam	other	1898910	1898910	0	+	3	1	89	120	3.0
CP008925.1	h6.sal.bam	other	1898911	1898911	0	+	1	2	88	121	1.0
CP008925.1	h6.sal.bam	other	1898912	1898912	0	+	3	0	86	125	3.0
CP008925.1	h6.sal.bam	other	1898913	1898913	0	+	2	2	88	126	2.0
CP008925.1	h6.sal.bam	other	1898914	1898914	0	+	3	2	91	124	3.0
CP008925.1	h6.sal.bam	other	1898915	1898915	0	+	1	4	90	124	1.0
CP008925.1	h6.sal.bam	other	1898916	1898916	0	+	2	3	92	120	2.0
CP008925.1	h6.sal.bam	other	1898917	1898917	0	+	3	4	95	118	3.0
CP008925.1	h6.sal.bam	other	1898918	1898918	0	+	1	1	96	114	1.0
CP008925.1	h6.sal.bam	other	1898919	1898919	0	+	2	0	96	113	2.0
CP008925.1	h6.sal.bam	other	1898920	1898920	0	+	1	0	97	113	1.0
CP008925.1	h6.sal.bam	other	1898921	1898921	0	+	2	1	97	113	2.0
CP008925.1	h6.sal.bam	other	1898922	1898922	0	+	0	0	95	113	0.0
CP008925.1	h6.sal.bam	other	1898923	1898923	0	+	0	1	94	114	0.0
CP008925.1	h6.sal.bam	other	1898924	1898924	0	+	1	1	94	123	1.0
CP008925.1	h6.sal.bam	other	1898925	1898925	0	+	1	1	95	123	1.0
CP008925.1	h6.sal.bam	other	1898926	1898926	0	+	1	5	94	123	1.0
CP008925.1	h6.sal.bam	other	1898927	1898927	0	+	0	0	90	120	0.0
CP008925.1	h6.sal.bam	other	1898928	1898928	0	+	2	2	92	120	2.0
CP008925.1	h6.sal.bam	other	1898929	1898929	0	+	1	1	93	123	1.0
CP008925.1	h6.sal.bam	other	1898930	1898930	0	+	1	0	94	122	1.0
CP008925.1	h6.sal.bam	other	1898931	1898931	0	+	2	4	96	122	2.0
CP008925.1	h6.sal.bam	other	1898932	1898932	0	+	2	2	96	118	2.0
CP008925.1	h6.sal.bam	other	1898933	1898933	0	+	0	1	95	119	0.0
CP008925.1	h6.sal.bam	other	1898934	1898934	0	+	1	3	95	120	1.0
CP008925.1	h6.sal.bam	other	1898935	1898935	0	+	1	3	95	118	1.0
CP008925.1	h6.sal.bam	other	1898936	1898936	0	+	1	2	94	115	1.0
CP008925.1	h6.sal.bam	other	1898937	1898937	0	+	0	3	93	113	0.0
CP008925.1	h6.sal.bam	other	1898938	1898938	0	+	2	4	92	113	2.0
CP008925.1	h6.sal.bam	other	1898939	1898939	0	+	2	5	94	110	2.0
CP008925.1	h6.sal.bam	other	1898940	1898940	0	+	0	1	94	106	0.0
CP008925.1	h6.sal.bam	other	1898941	1898941	0	+	1	1	93	105	1.0
CP008925.1	h6.sal.bam	other	1898942	1898942	0	+	3	0	94	104	3.0
CP008925.1	h6.sal.bam	other	1898943	1898943	0	+	2	0	95	105	2.0
CP008925.1	h6.sal.bam	other	1898944	1898944	0	+	0	1	95	105	0.0
CP008925.1	h6.sal.bam	other	1898945	1898945	0	+	1	1	91	105	1.0
CP008925.1	h6.sal.bam	other	1898946	1898946	0	+	1	0	92	104	1.0
CP008925.1	h6.sal.bam	other	1898947	1898947	0	+	0	6	92	104	0.0
CP008925.1	h6.sal.bam	other	1898948	1898948	0	+	1	1	92	98	1.0
CP008925.1	h6.sal.bam	other	1898949	1898949	0	+	1	2	93	100	1.0
CP008925.1	h6.sal.bam	other	1898950	1898950	0	+	4	3	97	99	4.0
CP008925.1	h6.sal.bam	other	1898951	1898951	0	+	3	2	100	100	3.0
CP008925.1	h6.sal.bam	other	1898952	1898952	0	+	2	4	102	98	2.0
CP008925.1	h6.sal.bam	other	1898953	1898953	0	+	2	1	100	97	2.0
CP008925.1	h6.sal.bam	other	1898954	1898954	0	+	2	3	102	96	2.0
CP008925.1	h6.sal.bam	other	1898955	1898955	0	+	2	0	103	94	2.0
CP008925.1	h6.sal.bam	other	1898956	1898956	0	+	0	0	100	97	0.0
CP008925.1	h6.sal.bam	other	1898957	1898957	0	+	2	1	102	97	2.0
CP008925.1	h6.sal.bam	other	1898958	1898958	0	+	4	3	106	99	4.0
CP008925.1	h6.sal.bam	other	1898959	1898959	0	+	2	2	107	99	2.0
CP008925.1	h6.sal.bam	other	1898960	1898960	0	+	1	2	104	97	1.0
CP008925.1	h6.sal.bam	other	1898961	1898961	0	+	0	6	104	96	0.0
CP008925.1	h6.sal.bam	other	1898962	1898962	0	+	3	0	105	92	3.0
CP008925.1	h6.sal.bam	other	1898963	1898963	0	+	0	5	105	92	0.0
CP008925.1	h6.sal.bam	other	1898964	1898964	0	+	1	0	105	88	1.0
CP008925.1	h6.sal.bam	other	1898965	1898965	0	+	0	1	102	89	0.0
CP008925.1	h6.sal.bam	other	1898966	1898966	0	+	1	0	102	89	1.0
CP008925.1	h6.sal.bam	other	1898967	1898967	0	+	4	2	106	90	4.0
CP008925.1	h6.sal.bam	other	1898968	1898968	0	+	1	1	106	88	1.0
CP008925.1	h6.sal.bam	other	1898969	1898969	0	+	0	1	103	89	0.0
CP008925.1	h6.sal.bam	other	1898970	1898970	0	+	0	0	103	88	0.0
CP008925.1	h6.sal.bam	other	1898971	1898971	0	+	0	1	101	98	0.0
CP008925.1	h6.sal.bam	other	1898972	1898972	0	+	2	0	101	97	2.0
CP008925.1	h6.sal.bam	other	1898973	1898973	0	+	1	0	102	97	1.0
CP008925.1	h6.sal.bam	other	1898974	1898974	0	+	2	1	102	98	2.0
CP008925.1	h6.sal.bam	other	1898975	1898975	0	+	2	1	103	99	2.0
CP008925.1	h6.sal.bam	other	1898976	1898976	0	+	1	2	102	98	1.0
CP008925.1	h6.sal.bam	other	1898977	1898977	0	+	0	0	102	97	0.0
CP008925.1	h6.sal.bam	other	1898978	1898978	0	+	0	0	101	98	0.0
CP008925.1	h6.sal.bam	other	1898979	1898979	0	+	0	2	101	98	0.0
CP008925.1	h6.sal.bam	GTTC	1898980	1898980	1898988	+	0	1	100	98	0.0
CP008925.1	h6.sal.bam	other	1898981	1898981	0	+	2	2	102	97	2.0
CP008925.1	h6.sal.bam	GTTC	1898982	1898982	1898988	+	3	0	102	96	3.0
CP008925.1	h6.sal.bam	other	1898983	1898983	0	+	4	2	104	97	4.0
CP008925.1	h6.sal.bam	other	1898984	1898984	0	+	1	0	104	95	1.0
CP008925.1	h6.sal.bam	other	1898985	1898985	0	+	0	2	101	97	0.0
CP008925.1	h6.sal.bam	GAAC	1898986	1898986	1898994	+	2	7	99	95	2.0
CP008925.1	h6.sal.bam	other	1898987	1898987	0	+	2	1	101	91	2.0
CP008925.1	h6.sal.bam	GAAC	1898988	1898988	1898994	+	12	0	111	91	12.0
CP008925.1	h6.sal.bam	other	1898989	1898989	0	+	0	1	108	91	0.0
CP008925.1	h6.sal.bam	other	1898990	1898990	0	+	2	1	109	90	2.0
CP008925.1	h6.sal.bam	other	1898991	1898991	0	+	4	0	111	90	4.0
CP008925.1	h6.sal.bam	other	1898992	1898992	0	+	3	0	111	90	3.0
CP008925.1	h6.sal.bam	other	1898993	1898993	0	+	2	0	107	91	2.0
CP008925.1	h6.sal.bam	other	1898994	1898994	0	+	1	0	108	92	1.0
CP008925.1	h6.sal.bam	GTTC	1898995	1898995	1899003	+	2	1	110	94	2.0
CP008925.1	h6.sal.bam	other	1898996	1898996	0	+	1	1	111	96	1.0
CP008925.1	h6.sal.bam	GTTC;GTTC	1898997	1898997	1898988;1899003	+	2	10	113	96	2.0
CP008925.1	h6.sal.bam	other	1898998	1898998	0	+	0	1	113	87	0.0
CP008925.1	h6.sal.bam	GTTC	1898999	1898999	1898988	+	2	1	114	87	2.0
CP008925.1	h6.sal.bam	other	1899000	1899000	0	+	2	0	115	86	2.0
CP008925.1	h6.sal.bam	other	1899001	1899001	0	+	4	2	118	87	4.0
CP008925.1	h6.sal.bam	other	1899002	1899002	0	+	0	0	118	86	0.0
CP008925.1	h6.sal.bam	GAAC	1899003	1899003	1898994	+	7	6	123	88	7.0
CP008925.1	h6.sal.bam	other	1899004	1899004	0	+	1	0	122	82	1.0
CP008925.1	h6.sal.bam	GAAC	1899005	1899005	1898994	+	7	2	129	83	7.0
CP008925.1	h6.sal.bam	other	1899006	1899006	0	+	2	1	129	82	2.0
CP008925.1	h6.sal.bam	other	1899007	1899007	0	+	1	2	127	81	1.0
CP008925.1	h6.sal.bam	other	1899008	1899008	0	+	1	0	128	79	1.0
CP008925.1	h6.sal.bam	other	1899009	1899009	0	+	1	1	129	80	1.0
CP008925.1	h6.sal.bam	other	1899010	1899010	0	+	0	0	125	81	0.0
CP008925.1	h6.sal.bam	other	1899011	1899011	0	+	1	0	126	82	1.0
CP008925.1	h6.sal.bam	GTTC	1899012	1899012	1899003	+	1	4	127	83	1.0
CP008925.1	h6.sal.bam	other	1899013	1899013	0	+	2	0	128	83	2.0
CP008925.1	h6.sal.bam	GTTC	1899014	1899014	1899003	+	7	1	134	87	7.0
CP008925.1	h6.sal.bam	other	1899015	1899015	0	+	0	1	133	88	0.0
CP008925.1	h6.sal.bam	other	1899016	1899016	0	+	0	0	130	88	0.0
CP008925.1	h6.sal.bam	other	1899017	1899017	0	+	0	0	130	88	0.0
CP008925.1	h6.sal.bam	other	1899018	1899018	0	+	0	0	128	88	0.0
CP008925.1	h6.sal.bam	other	1899019	1899019	0	+	0	1	128	90	0.0
CP008925.1	h6.sal.bam	other	1899020	1899020	0	+	1	1	127	92	1.0
CP008925.1	h6.sal.bam	other	1899021	1899021	0	+	1	0	128	92	1.0
CP008925.1	h6.sal.bam	other	1899022	1899022	0	+	0	1	128	93	0.0
CP008925.1	h6.sal.bam	other	1899023	1899023	0	+	0	1	127	93	0.0
CP008925.1	h6.sal.bam	other	1899024	1899024	0	+	2	1	127	97	2.0
CP008925.1	h6.sal.bam	other	1899025	1899025	0	+	0	5	124	96	0.0
CP008925.1	h6.sal.bam	other	1899026	1899026	0	+	1	1	120	92	1.0
CP008925.1	h6.sal.bam	other	1899027	1899027	0	+	1	1	121	94	1.0
CP008925.1	h6.sal.bam	other	1899028	1899028	0	+	3	0	122	96	3.0
CP008925.1	h6.sal.bam	other	1899029	1899029	0	+	3	0	121	96	3.0
CP008925.1	h6.sal.bam	other	1899030	1899030	0	+	1	3	122	96	1.0
CP008925.1	h6.sal.bam	other	1899031	1899031	0	+	0	1	121	96	0.0
CP008925.1	h6.sal.bam	other	1899032	1899032	0	+	1	2	120	95	1.0
CP008925.1	h6.sal.bam	other	1899033	1899033	0	+	1	3	117	94	1.0
CP008925.1	h6.sal.bam	other	1899034	1899034	0	+	4	0	119	95	4.0
CP008925.1	h6.sal.bam	other	1899035	1899035	0	+	2	1	120	99	2.0
CP008925.1	h6.sal.bam	other	1899036	1899036	0	+	5	2	125	98	5.0
CP008925.1	h6.sal.bam	other	1899037	1899037	0	+	1	1	123	97	1.0
CP008925.1	h6.sal.bam	other	1899038	1899038	0	+	1	0	124	96	1.0
CP008925.1	h6.sal.bam	other	1899039	1899039	0	+	2	1	125	96	2.0
CP008925.1	h6.sal.bam	other	1899040	1899040	0	+	4	1	129	97	4.0
CP008925.1	h6.sal.bam	other	1899041	1899041	0	+	0	1	128	97	0.0
CP008925.1	h6.sal.bam	other	1899042	1899042	0	+	0	0	123	100	0.0
CP008925.1	h6.sal.bam	other	1899043	1899043	0	+	1	3	123	101	1.0
CP008925.1	h6.sal.bam	other	1899044	1899044	0	+	0	6	123	100	0.0
CP008925.1	h6.sal.bam	other	1899045	1899045	0	+	0	3	123	96	0.0
CP008925.1	h6.sal.bam	other	1899046	1899046	0	+	2	0	125	100	2.0
CP008925.1	h6.sal.bam	other	1899047	1899047	0	+	1	0	124	102	1.0
CP008925.1	h6.sal.bam	other	1899048	1899048	0	+	3	1	122	104	3.0
CP008925.1	h6.sal.bam	other	1899049	1899049	0	+	1	2	123	103	1.0
CP008925.1	h6.sal.bam	other	1899050	1899050	0	+	2	0	125	102	2.0
CP008925.1	h6.sal.bam	other	1899051	1899051	0	+	2	1	127	102	2.0
CP008925.1	h6.sal.bam	other	1899052	1899052	0	+	1	1	128	106	1.0
CP008925.1	h6.sal.bam	other	1899053	1899053	0	+	0	1	128	105	0.0
CP008925.1	h6.sal.bam	other	1899054	1899054	0	+	1	1	129	105	1.0
CP008925.1	h6.sal.bam	other	1899055	1899055	0	+	3	0	132	104	3.0
CP008925.1	h6.sal.bam	other	1899056	1899056	0	+	0	1	129	106	0.0
CP008925.1	h6.sal.bam	other	1899057	1899057	0	+	1	1	127	108	1.0
CP008925.1	h6.sal.bam	other	1899058	1899058	0	+	0	1	124	109	0.0
CP008925.1	h6.sal.bam	other	1899059	1899059	0	+	1	1	124	109	1.0
CP008925.1	h6.sal.bam	other	1899060	1899060	0	+	0	0	108	108	0.0
CP008925.1	h6.sal.bam	other	1899061	1899061	0	+	1	3	109	110	1.0
CP008925.1	h6.sal.bam	other	1899062	1899062	0	+	2	1	111	109	2.0
CP008925.1	h6.sal.bam	other	1899063	1899063	0	+	1	0	112	108	1.0
CP008925.1	h6.sal.bam	other	1899064	1899064	0	+	5	1	115	113	5.0
CP008925.1	h6.sal.bam	other	1899065	1899065	0	+	1	0	116	112	1.0
CP008925.1	h6.sal.bam	other	1899066	1899066	0	+	2	0	114	116	2.0
CP008925.1	h6.sal.bam	other	1899067	1899067	0	+	2	1	114	116	2.0
CP008925.1	h6.sal.bam	other	1899068	1899068	0	+	2	1	113	115	2.0
CP008925.1	h6.sal.bam	other	1899069	1899069	0	+	1	2	112	120	1.0
CP008925.1	h6.sal.bam	other	1899070	1899070	0	+	3	3	114	118	3.0
CP008925.1	h6.sal.bam	other	1899071	1899071	0	+	4	1	117	115	4.0
CP008925.1	h6.sal.bam	other	1899072	1899072	0	+	4	1	119	114	4.0
CP008925.1	h6.sal.bam	other	1899073	1899073	0	+	2	1	121	113	2.0
CP008925.1	h6.sal.bam	other	1899074	1899074	0	+	2	1	121	113	2.0
CP008925.1	h6.sal.bam	other	1899075	1899075	0	+	0	1	119	112	0.0
CP008925.1	h6.sal.bam	other	1899076	1899076	0	+	3	2	118	116	3.0
CP008925.1	h6.sal.bam	other	1899077	1899077	0	+	3	2	121	115	3.0
CP008925.1	h6.sal.bam	other	1899078	1899078	0	+	1	1	108	116	1.0
CP008925.1	h6.sal.bam	other	1899079	1899079	0	+	4	1	112	116	4.0
CP008925.1	h6.sal.bam	other	1899080	1899080	0	+	0	0	112	115	0.0
CP008925.1	h6.sal.bam	other	1899081	1899081	0	+	3	0	113	115	3.0
CP008925.1	h6.sal.bam	other	1899082	1899082	0	+	1	0	113	115	1.0
CP008925.1	h6.sal.bam	other	1899083	1899083	0	+	1	1	113	116	1.0
CP008925.1	h6.sal.bam	other	1899084	1899084	0	+	0	2	109	115	0.0
CP008925.1	h6.sal.bam	other	1899085	1899085	0	+	1	1	110	113	1.0
CP008925.1	h6.sal.bam	other	1899086	1899086	0	+	1	1	109	112	1.0
CP008925.1	h6.sal.bam	other	1899087	1899087	0	+	2	4	111	112	2.0
CP008925.1	h6.sal.bam	other	1899088	1899088	0	+	0	3	111	109	0.0
CP008925.1	h6.sal.bam	other	1899089	1899089	0	+	5	1	110	106	5.0
CP008925.1	h6.sal.bam	other	1899090	1899090	0	+	3	1	113	105	3.0
CP008925.1	h6.sal.bam	other	1899091	1899091	0	+	2	1	115	104	2.0
CP008925.1	h6.sal.bam	other	1899092	1899092	0	+	1	0	115	106	1.0
CP008925.1	h6.sal.bam	other	1899093	1899093	0	+	0	1	113	106	0.0
CP008925.1	h6.sal.bam	other	1899094	1899094	0	+	2	3	115	106	1.0
CP008925.1	h6.sal.bam	other	1899095	1899095	0	+	1	1	116	103	0.5
CP008925.1	h6.sal.bam	other	1899096	1899096	0	+	2	1	118	102	1.0
CP008925.1	h6.sal.bam	other	1899097	1899097	0	+	1	1	119	106	0.5
CP008925.1	h6.sal.bam	other	1899098	1899098	0	+	2	5	121	105	1.0
CP008925.1	h6.sal.bam	other	1899099	1899099	0	+	6	0	124	102	3.0
CP008925.1	h6.sal.bam	other	1899100	1899100	0	+	1	1	125	102	0.5
CP008925.1	h6.sal.bam	other	1899101	1899101	0	+	6	3	129	104	4.0
CP008925.1	h6.sal.bam	other	1899102	1899102	0	+	1	3	130	101	0.6666666666666666
CP008925.1	h6.sal.bam	other	1899103	1899103	0	+	1	0	125	100	0.5
CP008925.1	h6.sal.bam	other	1899104	1899104	0	+	2	4	127	100	1.0
CP008925.1	h6.sal.bam	other	1899105	1899105	0	+	1	0	127	96	0.6666666666666666
CP008925.1	h6.sal.bam	other	1899106	1899106	0	+	0	2	127	97	0.0
CP008925.1	h6.sal.bam	other	1899107	1899107	0	+	2	0	128	96	1.3333333333333333
CP008925.1	h6.sal.bam	other	1899108	1899108	0	+	1	4	126	102	0.6666666666666666
CP008925.1	h6.sal.bam	other	1899109	1899109	0	+	1	3	124	103	0.6666666666666666
CP008925.1	h6.sal.bam	other	1899110	1899110	0	+	1	1	122	103	0.5
CP008925.1	h6.sal.bam	other	1899111	1899111	0	+	3	0	122	102	1.5
CP008925.1	h6.sal.bam	other	1899112	1899112	0	+	2	0	123	102	1.0
CP008925.1	h6.sal.bam	other	1899113	1899113	0	+	0	1	122	106	0.0
CP008925.1	h6.sal.bam	other	1899114	1899114	0	+	2	1	122	109	1.0
CP008925.1	h6.sal.bam	other	1899115	1899115	0	+	0	0	117	111	0.0
CP008925.1	h6.sal.bam	other	1899116	1899116	0	+	4	4	121	111	2.0
CP008925.1	h6.sal.bam	other	1899117	1899117	0	+	2	1	123	107	1.0
CP008925.1	h6.sal.bam	other	1899118	1899118	0	+	3	2	125	109	1.5
CP008925.1	h6.sal.bam	other	1899119	1899119	0	+	1	2	125	107	0.5
CP008925.1	h6.sal.bam	other	1899120	1899120	0	+	1	7	125	105	0.5
CP008925.1	h6.sal.bam	other	1899121	1899121	0	+	1	2	124	98	0.5
CP008925.1	h6.sal.bam	other	1899122	1899122	0	+	2	2	125	96	1.0
CP008925.1	h6.sal.bam	other	1899123	1899123	0	+	2	0	124	103	1.0
CP008925.1	h6.sal.bam	other	1899124	1899124	0	+	2	1	122	104	1.0
CP008925.1	h6.sal.bam	other	1899125	1899125	0	+	1	4	123	105	0.5
CP008925.1	h6.sal.bam	other	1899126	1899126	0	+	4	1	127	102	2.0
CP008925.1	h6.sal.bam	other	1899127	1899127	0	+	2	1	129	102	1.3333333333333333
CP008925.1	h6.sal.bam	other	1899128	1899128	0	+	1	0	129	101	0.6666666666666666
CP008925.1	h6.sal.bam	other	1899129	1899129	0	+	2	2	130	102	2.0
CP008925.1	h6.sal.bam	other	1899130	1899130	0	+	3	1	131	103	3.0
CP008925.1	h6.sal.bam	other	1899131	1899131	0	+	2	2	133	102	2.0
CP008925.1	h6.sal.bam	other	1899132	1899132	0	+	1	2	134	102	1.0
CP008925.1	h6.sal.bam	other	1899133	1899133	0	+	1	1	133	101	1.0
CP008925.1	h6.sal.bam	other	1899134	1899134	0	+	0	0	134	100	0.0
CP008925.1	h6.sal.bam	other	1899135	1899135	0	+	2	2	136	101	1.0
CP008925.1	h6.sal.bam	other	1899136	1899136	0	+	0	2	131	100	0.0
CP008925.1	h6.sal.bam	other	1899137	1899137	0	+	1	5	132	99	0.6666666666666666
CP008925.1	h6.sal.bam	other	1899138	1899138	0	+	3	0	133	97	1.5
CP008925.1	h6.sal.bam	other	1899139	1899139	0	+	1	0	130	99	0.5
CP008925.1	h6.sal.bam	other	1899140	1899140	0	+	2	4	132	99	1.3333333333333333
CP008925.1	h6.sal.bam	other	1899141	1899141	0	+	6	1	133	96	4.0
CP008925.1	h6.sal.bam	other	1899142	1899142	0	+	2	2	135	95	1.3333333333333333
CP008925.1	h6.sal.bam	other	1899143	1899143	0	+	2	3	133	94	1.3333333333333333
CP008925.1	h6.sal.bam	other	1899144	1899144	0	+	2	0	131	91	2.0
CP008925.1	h6.sal.bam	other	1899145	1899145	0	+	1	1	132	91	1.0
CP008925.1	h6.sal.bam	other	1899146	1899146	0	+	2	0	128	91	2.0
CP008925.1	h6.sal.bam	other	1899147	1899147	0	+	0	0	126	93	0.0
CP008925.1	h6.sal.bam	other	1899148	1899148	0	+	2	0	127	93	1.3333333333333333
CP008925.1	h6.sal.bam	other	1899149	1899149	0	+	0	2	125	98	0.0
CP008925.1	h6.sal.bam	other	1899150	1899150	0	+	3	3	128	99	3.0
CP008925.1	h6.sal.bam	other	1899151	1899151	0	+	0	1	125	96	0.0
CP008925.1	h6.sal.bam	other	1899152	1899152	0	+	0	3	125	96	0.0
CP008925.1	h6.sal.bam	other	1899153	1899153	0	+	3	1	127	93	3.0
CP008925.1	h6.sal.bam	other	1899154	1899154	0	+	1	0	125	92	1.0
CP008925.1	h6.sal.bam	other	1899155	1899155	0	+	1	0	126	92	1.0
CP008925.1	h6.sal.bam	other	1899156	1899156	0	+	1	0	124	99	1.0
CP008925.1	h6.sal.bam	other	1899157	1899157	0	+	1	1	122	99	1.0
CP008925.1	h6.sal.bam	other	1899158	1899158	0	+	0	0	122	98	0.0
CP008925.1	h6.sal.bam	other	1899159	1899159	0	+	1	0	123	98	1.0
CP008925.1	h6.sal.bam	other	1899160	1899160	0	+	2	0	123	101	2.0
CP008925.1	h6.sal.bam	other	1899161	1899161	0	+	2	1	125	101	2.0
CP008925.1	h6.sal.bam	other	1899162	1899162	0	+	2	1	125	101	2.0
CP008925.1	h6.sal.bam	other	1899163	1899163	0	+	0	0	123	101	0.0
CP008925.1	h6.sal.bam	other	1899164	1899164	0	+	2	0	123	101	2.0
CP008925.1	h6.sal.bam	other	1899165	1899165	0	+	4	0	125	107	4.0
CP008925.1	h6.sal.bam	other	1899166	1899166	0	+	4	3	127	109	4.0
CP008925.1	h6.sal.bam	other	1899167	1899167	0	+	0	0	126	106	0.0
CP008925.1	h6.sal.bam	other	1899168	1899168	0	+	1	1	126	107	1.0
CP008925.1	h6.sal.bam	other	1899169	1899169	0	+	3	0	128	106	3.0
CP008925.1	h6.sal.bam	other	1899170	1899170	0	+	2	0	128	107	2.0
CP008925.1	h6.sal.bam	other	1899171	1899171	0	+	3	5	126	108	3.0
CP008925.1	h6.sal.bam	other	1899172	1899172	0	+	1	0	127	107	1.0
CP008925.1	h6.sal.bam	other	1899173	1899173	0	+	2	2	128	107	2.0
CP008925.1	h6.sal.bam	other	1899174	1899174	0	+	4	3	126	107	4.0
CP008925.1	h6.sal.bam	other	1899175	1899175	0	+	2	0	120	104	2.0
CP008925.1	h6.sal.bam	other	1899176	1899176	0	+	0	0	120	104	0.0
CP008925.1	h6.sal.bam	other	1899177	1899177	0	+	0	2	120	105	0.0
CP008925.1	h6.sal.bam	other	1899178	1899178	0	+	0	0	119	104	0.0
CP008925.1	h6.sal.bam	other	1899179	1899179	0	+	1	1	118	104	1.0
CP008925.1	h6.sal.bam	other	1899180	1899180	0	+	0	1	118	103	0.0
CP008925.1	h6.sal.bam	other	1899181	1899181	0	+	1	2	118	103	1.0
CP008925.1	h6.sal.bam	other	1899182	1899182	0	+	0	4	118	107	0.0
CP008925.1	h6.sal.bam	other	1899183	1899183	0	+	6	5	123	103	6.0
CP008925.1	h6.sal.bam	other	1899184	1899184	0	+	3	3	125	99	3.0
CP008925.1	h6.sal.bam	other	1899185	1899185	0	+	2	0	126	96	2.0
CP008925.1	h6.sal.bam	other	1899186	1899186	0	+	1	4	124	97	1.0
CP008925.1	h6.sal.bam	other	1899187	1899187	0	+	0	4	122	93	0.0
CP008925.1	h6.sal.bam	other	1899188	1899188	0	+	4	1	126	89	4.0
CP008925.1	h6.sal.bam	other	1899189	1899189	0	+	2	2	126	91	2.0
CP008925.1	h6.sal.bam	other	1899190	1899190	0	+	1	0	123	89	1.0
CP008925.1	h6.sal.bam	other	1899191	1899191	0	+	3	1	124	89	3.0
CP008925.1	h6.sal.bam	other	1899192	1899192	0	+	1	2	121	88	1.0
CP008925.1	h6.sal.bam	other	1899193	1899193	0	+	0	1	121	86	0.0
CP008925.1	h6.sal.bam	other	1899194	1899194	0	+	1	3	122	88	1.0
CP008925.1	h6.sal.bam	other	1899195	1899195	0	+	0	2	118	86	0.0
CP008925.1	h6.sal.bam	GTTC	1899196	1899196	1899204	+	3	3	121	86	3.0
CP008925.1	h6.sal.bam	other	1899197	1899197	0	+	2	0	123	83	2.0
CP008925.1	h6.sal.bam	GTTC	1899198	1899198	1899204	+	2	1	121	84	2.0
CP008925.1	h6.sal.bam	other	1899199	1899199	0	+	1	2	121	83	1.0
CP008925.1	h6.sal.bam	other	1899200	1899200	0	+	1	1	118	82	1.0
CP008925.1	h6.sal.bam	other	1899201	1899201	0	+	0	1	118	81	0.0
CP008925.1	h6.sal.bam	other	1899202	1899202	0	+	0	1	115	87	0.0
CP008925.1	h6.sal.bam	other	1899203	1899203	0	+	0	3	115	87	0.0
CP008925.1	h6.sal.bam	other	1899204	1899204	0	+	3	0	115	84	3.0
CP008925.1	h6.sal.bam	other	1899205	1899205	0	+	0	2	112	84	0.0
CP008925.1	h6.sal.bam	other	1899206	1899206	0	+	2	0	112	84	2.0
CP008925.1	h6.sal.bam	other	1899207	1899207	0	+	1	1	112	84	1.0
CP008925.1	h6.sal.bam	other	1899208	1899208	0	+	1	2	112	83	1.0
CP008925.1	h6.sal.bam	other	1899209	1899209	0	+	0	1	112	83	0.0
CP008925.1	h6.sal.bam	other	1899210	1899210	0	+	1	0	111	83	1.0
CP008925.1	h6.sal.bam	other	1899211	1899211	0	+	0	1	111	84	0.0
CP008925.1	h6.sal.bam	other	1899212	1899212	0	+	2	3	112	85	2.0
CP008925.1	h6.sal.bam	GTTC	1899213	1899213	1899204	+	5	2	114	82	5.0
CP008925.1	h6.sal.bam	other	1899214	1899214	0	+	2	0	113	80	2.0
CP008925.1	h6.sal.bam	GTTC	1899215	1899215	1899204	+	2	1	115	81	2.0
CP008925.1	h6.sal.bam	other	1899216	1899216	0	+	3	0	112	82	3.0
CP008925.1	h6.sal.bam	other	1899217	1899217	0	+	4	1	114	82	4.0
CP008925.1	h6.sal.bam	other	1899218	1899218	0	+	0	1	113	81	0.0
CP008925.1	h6.sal.bam	other	1899219	1899219	0	+	3	2	113	80	3.0
CP008925.1	h6.sal.bam	other	1899220	1899220	0	+	1	1	114	78	1.0
CP008925.1	h6.sal.bam	other	1899221	1899221	0	+	1	1	113	78	1.0
CP008925.1	h6.sal.bam	other	1899222	1899222	0	+	2	2	115	77	2.0
CP008925.1	h6.sal.bam	other	1899223	1899223	0	+	2	1	115	76	2.0
CP008925.1	h6.sal.bam	other	1899224	1899224	0	+	1	3	116	77	1.0
CP008925.1	h6.sal.bam	other	1899225	1899225	0	+	1	0	114	74	1.0
CP008925.1	h6.sal.bam	other	1899226	1899226	0	+	0	1	114	74	0.0
CP008925.1	h6.sal.bam	other	1899227	1899227	0	+	0	0	113	73	0.0
CP008925.1	h6.sal.bam	other	1899228	1899228	0	+	3	3	113	77	3.0
CP008925.1	h6.sal.bam	other	1899229	1899229	0	+	4	2	115	74	4.0
CP008925.1	h6.sal.bam	other	1899230	1899230	0	+	0	2	115	72	0.0
CP008925.1	h6.sal.bam	other	1899231	1899231	0	+	2	0	116	70	2.0
CP008925.1	h6.sal.bam	other	1899232	1899232	0	+	0	0	115	72	0.0
CP008925.1	h6.sal.bam	other	1899233	1899233	0	+	0	3	115	74	0.0
CP008925.1	h6.sal.bam	other	1899234	1899234	0	+	5	0	119	72	5.0
CP008925.1	h6.sal.bam	other	1899235	1899235	0	+	1	1	118	76	1.0
CP008925.1	h6.sal.bam	other	1899236	1899236	0	+	3	0	119	76	3.0
CP008925.1	h6.sal.bam	other	1899237	1899237	0	+	0	1	117	77	0.0
CP008925.1	h6.sal.bam	other	1899238	1899238	0	+	1	0	118	76	1.0
CP008925.1	h6.sal.bam	GAAC	1899239	1899239	1899247	+	1	5	117	79	1.0
CP008925.1	h6.sal.bam	other	1899240	1899240	0	+	0	2	113	75	0.0
CP008925.1	h6.sal.bam	GAAC	1899241	1899241	1899247	+	2	1	111	75	2.0
CP008925.1	h6.sal.bam	other	1899242	1899242	0	+	1	0	112	75	1.0
CP008925.1	h6.sal.bam	other	1899243	1899243	0	+	0	0	111	76	0.0
CP008925.1	h6.sal.bam	other	1899244	1899244	0	+	1	1	109	76	1.0
CP008925.1	h6.sal.bam	other	1899245	1899245	0	+	0	1	108	76	0.0
CP008925.1	h6.sal.bam	other	1899246	1899246	0	+	1	4	106	78	1.0
CP008925.1	h6.sal.bam	other	1899247	1899247	0	+	0	0	104	77	0.0
CP008925.1	h6.sal.bam	other	1899248	1899248	0	+	0	1	99	78	0.0
CP008925.1	h6.sal.bam	other	1899249	1899249	0	+	0	1	97	77	0.0
CP008925.1	h6.sal.bam	other	1899250	1899250	0	+	2	1	99	78	2.0
CP008925.1	h6.sal.bam	other	1899251	1899251	0	+	0	0	99	78	0.0
CP008925.1	h6.sal.bam	other	1899252	1899252	0	+	1	1	100	157	1.0
CP008925.1	h6.sal.bam	other	1899253	1899253	0	+	1	0	101	159	1.0
CP008925.1	h6.sal.bam	other	1899254	1899254	0	+	2	0	102	160	2.0
CP008925.1	h6.sal.bam	other	1899255	1899255	0	+	3	1	105	162	3.0
CP008925.1	h6.sal.bam	GAAC	1899256	1899256	1899247	+	3	6	106	162	3.0
CP008925.1	h6.sal.bam	other	1899257	1899257	0	+	0	1	106	156	0.0
CP008925.1	h6.sal.bam	GAAC	1899258	1899258	1899247	+	1	0	102	156	1.0
CP008925.1	h6.sal.bam	other	1899259	1899259	0	+	1	1	98	158	1.0
CP008925.1	h6.sal.bam	other	1899260	1899260	0	+	0	0	97	158	0.0
CP008925.1	h6.sal.bam	other	1899261	1899261	0	+	0	0	97	160	0.0
CP008925.1	h6.sal.bam	other	1899262	1899262	0	+	2	0	95	166	2.0
CP008925.1	h6.sal.bam	other	1899263	1899263	0	+	3	3	98	166	3.0
CP008925.1	h6.sal.bam	other	1899264	1899264	0	+	0	0	96	163	0.0
CP008925.1	h6.sal.bam	other	1899265	1899265	0	+	1	0	95	164	1.0
CP008925.1	h6.sal.bam	other	1899266	1899266	0	+	0	0	93	164	0.0
CP008925.1	h6.sal.bam	other	1899267	1899267	0	+	0	0	92	166	0.0
CP008925.1	h6.sal.bam	other	1899268	1899268	0	+	1	3	93	166	1.0
CP008925.1	h6.sal.bam	other	1899269	1899269	0	+	0	1	92	163	0.0
CP008925.1	h6.sal.bam	other	1899270	1899270	0	+	1	2	93	242	1.0
CP008925.1	h6.sal.bam	other	1899271	1899271	0	+	0	1	88	245	0.0
CP008925.1	h6.sal.bam	other	1899272	1899272	0	+	2	0	90	244	2.0
CP008925.1	h6.sal.bam	other	1899273	1899273	0	+	0	0	88	244	0.0
CP008925.1	h6.sal.bam	other	1899274	1899274	0	+	1	2	88	244	2.0
CP008925.1	h6.sal.bam	other	1899275	1899275	0	+	0	4	86	242	0.0
CP008925.1	h6.sal.bam	other	1899276	1899276	0	+	0	3	86	238	0.0
CP008925.1	h6.sal.bam	other	1899277	1899277	0	+	0	1	86	235	0.0
CP008925.1	h6.sal.bam	other	1899278	1899278	0	+	0	0	84	235	0.0
CP008925.1	h6.sal.bam	other	1899279	1899279	0	+	1	2	84	236	1.0
CP008925.1	h6.sal.bam	other	1899280	1899280	0	+	3	1	87	234	3.0
CP008925.1	h6.sal.bam	other	1899281	1899281	0	+	0	1	84	233	0.0
CP008925.1	h6.sal.bam	other	1899282	1899282	0	+	0	0	84	233	0.0
CP008925.1	h6.sal.bam	other	1899283	1899283	0	+	0	1	83	233	0.0
CP008925.1	h6.sal.bam	other	1899284	1899284	0	+	0	0	83	232	0.0
CP008925.1	h6.sal.bam	other	1899285	1899285	0	+	0	2	82	235	0.0
CP008925.1	h6.sal.bam	other	1899286	1899286	0	+	0	1	82	234	0.0
CP008925.1	h6.sal.bam	other	1899287	1899287	0	+	0	0	75	235	0.0
CP008925.1	h6.sal.bam	other	1899288	1899288	0	+	0	0	72	235	0.0
CP008925.1	h6.sal.bam	other	1899289	1899289	0	+	1	1	73	237	2.0
CP008925.1	h6.sal.bam	other	1899290	1899290	0	+	0	2	72	236	0.0
CP008925.1	h6.sal.bam	other	1899291	1899291	0	+	0	0	68	234	0.0
CP008925.1	h6.sal.bam	other	1899292	1899292	0	+	0	0	64	234	0.0
CP008925.1	h6.sal.bam	other	1899293	1899293	0	+	0	0	64	235	0.0
CP008925.1	h6.sal.bam	other	1899294	1899294	0	+	1	1	62	236	1.0
CP008925.1	h6.sal.bam	other	1899295	1899295	0	+	1	0	63	236	1.0
CP008925.1	h6.sal.bam	other	1899296	1899296	0	+	1	1	63	237	1.0
CP008925.1	h6.sal.bam	other	1899297	1899297	0	+	1	1	61	236	1.0
CP008925.1	h6.sal.bam	other	1899298	1899298	0	+	1	0	61	236	1.0
CP008925.1	h6.sal.bam	other	1899299	1899299	0	+	3	0	63	237	3.0
CP008925.1	h6.sal.bam	other	1899300	1899300	0	+	0	2	62	237	0.0
CP008925.1	h6.sal.bam	other	1899301	1899301	0	+	0	1	62	236	0.0
CP008925.1	h6.sal.bam	other	1899302	1899302	0	+	0	1	59	236	0.0
CP008925.1	h6.sal.bam	other	1899303	1899303	0	+	0	0	59	235	0.0
CP008925.1	h6.sal.bam	other	1899304	1899304	0	+	1	1	57	237	1.0
CP008925.1	h6.sal.bam	other	1899305	1899305	0	+	1	0	56	237	1.0
CP008925.1	h6.sal.bam	other	1899306	1899306	0	+	0	2	56	237	0.0
CP008925.1	h6.sal.bam	other	1899307	1899307	0	+	1	2	57	236	1.0
CP008925.1	h6.sal.bam	other	1899308	1899308	0	+	0	1	57	234	0.0
CP008925.1	h6.sal.bam	other	1899309	1899309	0	+	2	4	54	233	2.0
CP008925.1	h6.sal.bam	other	1899310	1899310	0	+	2	1	55	229	2.0
CP008925.1	h6.sal.bam	other	1899311	1899311	0	+	2	1	54	230	2.0
CP008925.1	h6.sal.bam	other	1899312	1899312	0	+	0	2	54	229	0.0
CP008925.1	h6.sal.bam	other	1899313	1899313	0	+	1	1	54	228	1.0
CP008925.1	h6.sal.bam	other	1899314	1899314	0	+	2	2	55	227	2.0
CP008925.1	h6.sal.bam	other	1899315	1899315	0	+	3	1	58	226	3.0
CP008925.1	h6.sal.bam	other	1899316	1899316	0	+	0	1	56	225	0.0
CP008925.1	h6.sal.bam	other	1899317	1899317	0	+	0	1	55	224	0.0
CP008925.1	h6.sal.bam	other	1899318	1899318	0	+	0	1	55	225	0.0
CP008925.1	h6.sal.bam	other	1899319	1899319	0	+	0	1	53	225	0.0
CP008925.1	h6.sal.bam	other	1899320	1899320	0	+	1	1	54	224	1.0
CP008925.1	h6.sal.bam	other	1899321	1899321	0	+	1	3	55	225	1.0
CP008925.1	h6.sal.bam	GAAC	1899322	1899322	1899330	+	1	1	56	222	1.0
CP008925.1	h6.sal.bam	other	1899323	1899323	0	+	2	0	58	221	2.0
CP008925.1	h6.sal.bam	GAAC	1899324	1899324	1899330	+	0	2	58	221	0.0
CP008925.1	h6.sal.bam	other	1899325	1899325	0	+	1	1	56	223	1.0
CP008925.1	h6.sal.bam	GAAC	1899326	1899326	1899334	+	1	84	57	222	1.0
CP008925.1	h6.sal.bam	other	1899327	1899327	0	+	0	1	55	138	0.0
CP008925.1	h6.sal.bam	GAAC	1899328	1899328	1899334	+	62	1	116	138	62.0
CP008925.1	h6.sal.bam	other	1899329	1899329	0	+	3	1	117	137	3.0
CP008925.1	h6.sal.bam	other	1899330	1899330	0	+	1	0	115	138	1.0
CP008925.1	h6.sal.bam	other	1899331	1899331	0	+	1	0	114	138	1.0
CP008925.1	h6.sal.bam	other	1899332	1899332	0	+	0	1	113	139	0.0
CP008925.1	h6.sal.bam	other	1899333	1899333	0	+	0	2	113	139	0.0
CP008925.1	h6.sal.bam	other	1899334	1899334	0	+	1	0	113	137	1.0
CP008925.1	h6.sal.bam	other	1899335	1899335	0	+	2	2	115	139	2.0
CP008925.1	h6.sal.bam	other	1899336	1899336	0	+	0	6	113	138	0.0
CP008925.1	h6.sal.bam	other	1899337	1899337	0	+	0	0	113	133	0.0
CP008925.1	h6.sal.bam	other	1899338	1899338	0	+	0	0	111	133	0.0
CP008925.1	h6.sal.bam	GAAC	1899339	1899339	1899330	+	1	1	112	134	1.0
CP008925.1	h6.sal.bam	other	1899340	1899340	0	+	3	2	114	136	3.0
CP008925.1	h6.sal.bam	GAAC	1899341	1899341	1899330	+	2	0	116	134	2.0
CP008925.1	h6.sal.bam	other	1899342	1899342	0	+	0	0	116	136	0.0
CP008925.1	h6.sal.bam	GAAC	1899343	1899343	1899334	+	4	81	119	137	4.0
CP008925.1	h6.sal.bam	other	1899344	1899344	0	+	1	2	117	57	1.0
CP008925.1	h6.sal.bam	GAAC	1899345	1899345	1899334	+	84	3	201	56	84.0
CP008925.1	h6.sal.bam	other	1899346	1899346	0	+	1	0	202	58	1.0
CP008925.1	h6.sal.bam	other	1899347	1899347	0	+	1	0	202	60	1.0
CP008925.1	h6.sal.bam	other	1899348	1899348	0	+	3	0	205	62	3.0
CP008925.1	h6.sal.bam	other	1899349	1899349	0	+	1	0	205	62	1.0
CP008925.1	h6.sal.bam	other	1899350	1899350	0	+	4	0	209	62	4.0
CP008925.1	h6.sal.bam	other	1899351	1899351	0	+	0	0	209	62	0.0
CP008925.1	h6.sal.bam	other	1899352	1899352	0	+	0	1	209	62	0.0
CP008925.1	h6.sal.bam	other	1899353	1899353	0	+	0	1	209	62	0.0
CP008925.1	h6.sal.bam	other	1899354	1899354	0	+	1	0	209	64	1.0
CP008925.1	h6.sal.bam	other	1899355	1899355	0	+	0	0	206	65	0.0
CP008925.1	h6.sal.bam	other	1899356	1899356	0	+	0	1	206	65	0.0
CP008925.1	h6.sal.bam	other	1899357	1899357	0	+	1	2	207	65	1.0
CP008925.1	h6.sal.bam	other	1899358	1899358	0	+	1	1	208	67	1.0
CP008925.1	h6.sal.bam	other	1899359	1899359	0	+	2	1	210	67	2.0
CP008925.1	h6.sal.bam	other	1899360	1899360	0	+	1	0	211	66	1.0
CP008925.1	h6.sal.bam	other	1899361	1899361	0	+	2	2	213	66	2.0
CP008925.1	h6.sal.bam	other	1899362	1899362	0	+	1	0	214	68	1.0
CP008925.1	h6.sal.bam	other	1899363	1899363	0	+	0	2	214	70	0.0
CP008925.1	h6.sal.bam	other	1899364	1899364	0	+	0	0	213	69	0.0
CP008925.1	h6.sal.bam	other	1899365	1899365	0	+	1	1	214	71	1.0
CP008925.1	h6.sal.bam	other	1899366	1899366	0	+	0	0	214	72	0.0
CP008925.1	h6.sal.bam	other	1899367	1899367	0	+	0	0	214	74	0.0
CP008925.1	h6.sal.bam	other	1899368	1899368	0	+	2	1	216	74	2.0
CP008925.1	h6.sal.bam	other	1899369	1899369	0	+	0	1	215	74	0.0
CP008925.1	h6.sal.bam	other	1899370	1899370	0	+	0	1	214	74	0.0
CP008925.1	h6.sal.bam	other	1899371	1899371	0	+	0	1	213	75	0.0
CP008925.1	h6.sal.bam	other	1899372	1899372	0	+	1	0	213	75	1.0
CP008925.1	h6.sal.bam	other	1899373	1899373	0	+	2	0	211	76	2.0
CP008925.1	h6.sal.bam	other	1899374	1899374	0	+	0	1	211	76	0.0
CP008925.1	h6.sal.bam	other	1899375	1899375	0	+	0	0	211	77	0.0
CP008925.1	h6.sal.bam	other	1899376	1899376	0	+	1	2	211	77	1.0
CP008925.1	h6.sal.bam	other	1899377	1899377	0	+	0	0	211	76	0.0
CP008925.1	h6.sal.bam	other	1899378	1899378	0	+	3	1	214	78	3.0
CP008925.1	h6.sal.bam	other	1899379	1899379	0	+	0	1	213	80	0.0
CP008925.1	h6.sal.bam	other	1899380	1899380	0	+	2	1	213	80	2.0
CP008925.1	h6.sal.bam	other	1899381	1899381	0	+	0	1	213	80	0.0
CP008925.1	h6.sal.bam	other	1899382	1899382	0	+	1	0	214	81	1.0
CP008925.1	h6.sal.bam	other	1899383	1899383	0	+	1	0	212	81	1.0
CP008925.1	h6.sal.bam	other	1899384	1899384	0	+	1	0	212	85	1.0
CP008925.1	h6.sal.bam	other	1899385	1899385	0	+	1	2	213	85	1.0
CP008925.1	h6.sal.bam	other	1899386	1899386	0	+	0	1	211	83	0.0
CP008925.1	h6.sal.bam	other	1899387	1899387	0	+	0	0	211	86	0.0
CP008925.1	h6.sal.bam	other	1899388	1899388	0	+	1	0	212	87	1.0
CP008925.1	h6.sal.bam	other	1899389	1899389	0	+	0	1	209	90	0.0
CP008925.1	h6.sal.bam	other	1899390	1899390	0	+	1	0	208	90	1.0
CP008925.1	h6.sal.bam	other	1899391	1899391	0	+	0	2	208	94	0.0
CP008925.1	h6.sal.bam	other	1899392	1899392	0	+	0	0	208	92	0.0
CP008925.1	h6.sal.bam	other	1899393	1899393	0	+	1	1	209	93	1.0
CP008925.1	h6.sal.bam	other	1899394	1899394	0	+	2	0	209	92	2.0
CP008925.1	h6.sal.bam	other	1899395	1899395	0	+	0	2	209	92	0.0
CP008925.1	h6.sal.bam	other	1899396	1899396	0	+	2	1	209	93	2.0
CP008925.1	h6.sal.bam	other	1899397	1899397	0	+	1	2	210	92	1.0
CP008925.1	h6.sal.bam	other	1899398	1899398	0	+	3	1	211	91	3.0
CP008925.1	h6.sal.bam	other	1899399	1899399	0	+	0	1	210	92	0.0
CP008925.1	h6.sal.bam	other	1899400	1899400	0	+	0	1	207	93	0.0
CP008925.1	h6.sal.bam	other	1899401	1899401	0	+	1	0	205	92	1.0
CP008925.1	h6.sal.bam	other	1899402	1899402	0	+	0	0	204	95	0.0
CP008925.1	h6.sal.bam	other	1899403	1899403	0	+	0	2	149	97	0.0
CP008925.1	h6.sal.bam	other	1899404	1899404	0	+	1	0	147	97	1.0
CP008925.1	h6.sal.bam	other	1899405	1899405	0	+	0	0	146	98	0.0
CP008925.1	h6.sal.bam	other	1899406	1899406	0	+	2	1	147	99	2.0
CP008925.1	h6.sal.bam	other	1899407	1899407	0	+	1	1	148	99	1.0
CP008925.1	h6.sal.bam	other	1899408	1899408	0	+	2	1	149	98	2.0
CP008925.1	h6.sal.bam	other	1899409	1899409	0	+	0	2	146	107	0.0
CP008925.1	h6.sal.bam	other	1899410	1899410	0	+	6	0	152	106	6.0
CP008925.1	h6.sal.bam	other	1899411	1899411	0	+	2	1	154	106	2.0
CP008925.1	h6.sal.bam	other	1899412	1899412	0	+	1	0	155	106	1.0
CP008925.1	h6.sal.bam	other	1899413	1899413	0	+	0	1	155	106	0.0
CP008925.1	h6.sal.bam	other	1899414	1899414	0	+	0	3	153	107	0.0
CP008925.1	h6.sal.bam	other	1899415	1899415	0	+	0	2	151	106	0.0
CP008925.1	h6.sal.bam	other	1899416	1899416	0	+	3	1	152	104	3.0
CP008925.1	h6.sal.bam	other	1899417	1899417	0	+	1	0	153	104	1.0
CP008925.1	h6.sal.bam	other	1899418	1899418	0	+	4	0	152	107	4.0
CP008925.1	h6.sal.bam	other	1899419	1899419	0	+	1	2	71	109	1.0
CP008925.1	h6.sal.bam	other	1899420	1899420	0	+	0	4	69	112	0.0
CP008925.1	h6.sal.bam	other	1899421	1899421	0	+	2	1	71	109	2.0
CP008925.1	h6.sal.bam	other	1899422	1899422	0	+	2	2	73	110	2.0
CP008925.1	h6.sal.bam	other	1899423	1899423	0	+	0	0	70	109	0.0
CP008925.1	h6.sal.bam	other	1899424	1899424	0	+	2	0	71	113	2.0
CP008925.1	h6.sal.bam	other	1899425	1899425	0	+	1	0	68	113	1.0
CP008925.1	h6.sal.bam	other	1899426	1899426	0	+	1	0	69	117	1.0
CP008925.1	h6.sal.bam	other	1899427	1899427	0	+	2	1	71	117	2.0
CP008925.1	h6.sal.bam	other	1899428	1899428	0	+	0	3	70	116	0.0
CP008925.1	h6.sal.bam	other	1899429	1899429	0	+	0	1	70	113	0.0
CP008925.1	h6.sal.bam	other	1899430	1899430	0	+	4	0	73	112	4.0
CP008925.1	h6.sal.bam	other	1899431	1899431	0	+	0	1	73	112	0.0
CP008925.1	h6.sal.bam	other	1899432	1899432	0	+	1	4	73	119	1.0
CP008925.1	h6.sal.bam	other	1899433	1899433	0	+	1	1	72	115	1.0
CP008925.1	h6.sal.bam	other	1899434	1899434	0	+	0	3	72	115	0.0
CP008925.1	h6.sal.bam	other	1899435	1899435	0	+	2	2	73	114	2.0
CP008925.1	h6.sal.bam	other	1899436	1899436	0	+	0	1	71	113	0.0
CP008925.1	h6.sal.bam	other	1899437	1899437	0	+	0	1	70	115	0.0
CP008925.1	h6.sal.bam	other	1899438	1899438	0	+	1	1	71	116	1.0
CP008925.1	h6.sal.bam	other	1899439	1899439	0	+	0	3	71	115	0.0
CP008925.1	h6.sal.bam	other	1899440	1899440	0	+	2	1	72	114	2.0
CP008925.1	h6.sal.bam	other	1899441	1899441	0	+	1	2	73	114	1.0
CP008925.1	h6.sal.bam	other	1899442	1899442	0	+	0	1	73	119	0.0
CP008925.1	h6.sal.bam	other	1899443	1899443	0	+	0	1	71	118	0.0
CP008925.1	h6.sal.bam	other	1899444	1899444	0	+	1	1	72	117	1.0
CP008925.1	h6.sal.bam	other	1899445	1899445	0	+	0	1	72	121	0.0
CP008925.1	h6.sal.bam	other	1899446	1899446	0	+	1	0	73	121	1.0
CP008925.1	h6.sal.bam	other	1899447	1899447	0	+	0	1	72	122	0.0
CP008925.1	h6.sal.bam	other	1899448	1899448	0	+	1	1	71	121	1.0
CP008925.1	h6.sal.bam	other	1899449	1899449	0	+	1	1	72	121	1.0
CP008925.1	h6.sal.bam	other	1899450	1899450	0	+	3	1	75	120	3.0
CP008925.1	h6.sal.bam	other	1899451	1899451	0	+	1	0	75	122	1.0
CP008925.1	h6.sal.bam	other	1899452	1899452	0	+	0	2	75	122	0.0
CP008925.1	h6.sal.bam	other	1899453	1899453	0	+	1	3	73	124	1.0
CP008925.1	h6.sal.bam	other	1899454	1899454	0	+	2	1	73	121	2.0
CP008925.1	h6.sal.bam	other	1899455	1899455	0	+	2	2	75	121	2.0
CP008925.1	h6.sal.bam	other	1899456	1899456	0	+	2	1	77	120	2.0
CP008925.1	h6.sal.bam	other	1899457	1899457	0	+	1	0	77	121	1.0
CP008925.1	h6.sal.bam	other	1899458	1899458	0	+	0	4	76	121	0.0
CP008925.1	h6.sal.bam	other	1899459	1899459	0	+	1	0	76	118	1.0
CP008925.1	h6.sal.bam	other	1899460	1899460	0	+	0	0	75	119	0.0
CP008925.1	h6.sal.bam	GAAC	1899461	1899461	1899469	+	4	4	79	119	4.0
CP008925.1	h6.sal.bam	other	1899462	1899462	0	+	2	1	80	116	2.0
CP008925.1	h6.sal.bam	GAAC	1899463	1899463	1899469	+	5	3	85	115	5.0
CP008925.1	h6.sal.bam	other	1899464	1899464	0	+	1	1	85	115	1.0
CP008925.1	h6.sal.bam	other	1899465	1899465	0	+	0	4	85	115	0.0
CP008925.1	h6.sal.bam	other	1899466	1899466	0	+	2	0	87	112	2.0
CP008925.1	h6.sal.bam	other	1899467	1899467	0	+	2	1	89	113	2.0
CP008925.1	h6.sal.bam	other	1899468	1899468	0	+	0	0	88	113	0.0
CP008925.1	h6.sal.bam	other	1899469	1899469	0	+	1	2	87	114	1.0
CP008925.1	h6.sal.bam	other	1899470	1899470	0	+	1	1	86	116	1.0
CP008925.1	h6.sal.bam	other	1899471	1899471	0	+	1	0	86	116	1.0
CP008925.1	h6.sal.bam	other	1899472	1899472	0	+	1	1	87	123	1.0
CP008925.1	h6.sal.bam	other	1899473	1899473	0	+	0	2	84	125	0.0
CP008925.1	h6.sal.bam	other	1899474	1899474	0	+	1	2	85	129	1.0
CP008925.1	h6.sal.bam	other	1899475	1899475	0	+	1	3	86	127	1.0
CP008925.1	h6.sal.bam	other	1899476	1899476	0	+	1	1	86	127	1.0
CP008925.1	h6.sal.bam	other	1899477	1899477	0	+	0	1	86	126	0.0
CP008925.1	h6.sal.bam	GAAC	1899478	1899478	1899469	+	1	2	87	132	1.0
CP008925.1	h6.sal.bam	other	1899479	1899479	0	+	0	1	86	130	0.0
CP008925.1	h6.sal.bam	GAAC	1899480	1899480	1899469	+	0	1	86	129	0.0
CP008925.1	h6.sal.bam	other	1899481	1899481	0	+	0	1	83	131	0.0
CP008925.1	h6.sal.bam	other	1899482	1899482	0	+	2	10	85	131	2.0
CP008925.1	h6.sal.bam	other	1899483	1899483	0	+	3	1	85	121	3.0
CP008925.1	h6.sal.bam	other	1899484	1899484	0	+	3	1	88	121	3.0
CP008925.1	h6.sal.bam	other	1899485	1899485	0	+	2	1	85	121	2.0
CP008925.1	h6.sal.bam	other	1899486	1899486	0	+	2	0	85	120	2.0
CP008925.1	h6.sal.bam	other	1899487	1899487	0	+	3	1	87	121	3.0
CP008925.1	h6.sal.bam	other	1899488	1899488	0	+	1	1	88	120	1.0
CP008925.1	h6.sal.bam	other	1899489	1899489	0	+	1	2	89	121	1.0
CP008925.1	h6.sal.bam	other	1899490	1899490	0	+	0	0	86	121	0.0
CP008925.1	h6.sal.bam	other	1899491	1899491	0	+	3	1	88	125	3.0
CP008925.1	h6.sal.bam	other	1899492	1899492	0	+	1	3	85	125	1.0
CP008925.1	h6.sal.bam	other	1899493	1899493	0	+	2	2	87	123	2.0
CP008925.1	h6.sal.bam	other	1899494	1899494	0	+	0	5	86	123	0.0
CP008925.1	h6.sal.bam	other	1899495	1899495	0	+	0	0	86	118	0.0
CP008925.1	h6.sal.bam	other	1899496	1899496	0	+	5	2	89	118	5.0
CP008925.1	h6.sal.bam	other	1899497	1899497	0	+	1	1	88	116	1.0
CP008925.1	h6.sal.bam	other	1899498	1899498	0	+	2	4	90	116	2.0
CP008925.1	h6.sal.bam	other	1899499	1899499	0	+	4	3	91	116	4.0
CP008925.1	h6.sal.bam	other	1899500	1899500	0	+	0	1	91	118	0.0
CP008925.1	h6.sal.bam	other	1899501	1899501	0	+	0	0	90	117	0.0
CP008925.1	h6.sal.bam	other	1899502	1899502	0	+	0	5	88	118	0.0
CP008925.1	h6.sal.bam	other	1899503	1899503	0	+	0	1	88	113	0.0
CP008925.1	h6.sal.bam	other	1899504	1899504	0	+	1	1	89	112	1.0
CP008925.1	h6.sal.bam	other	1899505	1899505	0	+	1	1	86	112	1.0
CP008925.1	h6.sal.bam	other	1899506	1899506	0	+	1	1	83	113	1.0
CP008925.1	h6.sal.bam	other	1899507	1899507	0	+	1	0	84	113	1.0
CP008925.1	h6.sal.bam	other	1899508	1899508	0	+	1	1	85	113	1.0
CP008925.1	h6.sal.bam	other	1899509	1899509	0	+	0	2	85	112	0.0
CP008925.1	h6.sal.bam	other	1899510	1899510	0	+	3	0	88	113	3.0
CP008925.1	h6.sal.bam	other	1899511	1899511	0	+	1	3	89	113	1.0
CP008925.1	h6.sal.bam	other	1899512	1899512	0	+	0	4	88	111	0.0
CP008925.1	h6.sal.bam	other	1899513	1899513	0	+	1	0	89	108	1.0
CP008925.1	h6.sal.bam	other	1899514	1899514	0	+	0	1	89	110	0.0
CP008925.1	h6.sal.bam	other	1899515	1899515	0	+	3	2	89	111	3.0
CP008925.1	h6.sal.bam	other	1899516	1899516	0	+	1	5	90	109	1.0
CP008925.1	h6.sal.bam	other	1899517	1899517	0	+	0	0	90	108	0.0
CP008925.1	h6.sal.bam	other	1899518	1899518	0	+	2	0	91	110	2.0
CP008925.1	h6.sal.bam	other	1899519	1899519	0	+	1	6	92	111	1.0
CP008925.1	h6.sal.bam	other	1899520	1899520	0	+	0	1	92	108	0.0
CP008925.1	h6.sal.bam	other	1899521	1899521	0	+	0	2	91	107	0.0
CP008925.1	h6.sal.bam	other	1899522	1899522	0	+	0	0	91	105	0.0
CP008925.1	h6.sal.bam	other	1899523	1899523	0	+	0	0	89	109	0.0
CP008925.1	h6.sal.bam	other	1899524	1899524	0	+	0	2	88	111	0.0
CP008925.1	h6.sal.bam	other	1899525	1899525	0	+	0	1	85	114	0.0
CP008925.1	h6.sal.bam	other	1899526	1899526	0	+	1	4	86	116	1.0
CP008925.1	h6.sal.bam	other	1899527	1899527	0	+	2	0	88	112	2.0
CP008925.1	h6.sal.bam	other	1899528	1899528	0	+	3	0	90	112	3.0
CP008925.1	h6.sal.bam	other	1899529	1899529	0	+	1	2	89	112	1.0
CP008925.1	h6.sal.bam	other	1899530	1899530	0	+	0	2	87	114	0.0
CP008925.1	h6.sal.bam	other	1899531	1899531	0	+	0	1	85	113	0.0
CP008925.1	h6.sal.bam	other	1899532	1899532	0	+	1	1	84	115	1.0
CP008925.1	h6.sal.bam	other	1899533	1899533	0	+	2	0	86	114	2.0
CP008925.1	h6.sal.bam	other	1899534	1899534	0	+	1	1	87	115	1.0
CP008925.1	h6.sal.bam	other	1899535	1899535	0	+	2	0	85	114	2.0
CP008925.1	h6.sal.bam	other	1899536	1899536	0	+	4	1	86	115	4.0
CP008925.1	h6.sal.bam	other	1899537	1899537	0	+	0	2	86	114	0.0
CP008925.1	h6.sal.bam	other	1899538	1899538	0	+	0	1	82	115	0.0
CP008925.1	h6.sal.bam	other	1899539	1899539	0	+	0	1	81	116	0.0
CP008925.1	h6.sal.bam	other	1899540	1899540	0	+	0	1	77	115	0.0
CP008925.1	h6.sal.bam	other	1899541	1899541	0	+	2	0	79	115	2.0
CP008925.1	h6.sal.bam	other	1899542	1899542	0	+	0	1	79	115	0.0
CP008925.1	h6.sal.bam	other	1899543	1899543	0	+	3	1	81	115	3.0
CP008925.1	h6.sal.bam	other	1899544	1899544	0	+	2	4	83	116	2.0
CP008925.1	h6.sal.bam	other	1899545	1899545	0	+	2	2	82	112	2.0
CP008925.1	h6.sal.bam	other	1899546	1899546	0	+	2	6	84	112	2.0
CP008925.1	h6.sal.bam	other	1899547	1899547	0	+	0	2	84	108	0.0
CP008925.1	h6.sal.bam	other	1899548	1899548	0	+	3	6	86	106	3.0
CP008925.1	h6.sal.bam	other	1899549	1899549	0	+	0	2	86	100	0.0
CP008925.1	h6.sal.bam	other	1899550	1899550	0	+	1	1	86	103	1.0
CP008925.1	h6.sal.bam	other	1899551	1899551	0	+	0	0	85	106	0.0
CP008925.1	h6.sal.bam	other	1899552	1899552	0	+	4	7	89	106	4.0
CP008925.1	h6.sal.bam	other	1899553	1899553	0	+	0	0	88	102	0.0
CP008925.1	h6.sal.bam	other	1899554	1899554	0	+	0	1	88	104	0.0
CP008925.1	h6.sal.bam	other	1899555	1899555	0	+	2	2	90	103	2.0
CP008925.1	h6.sal.bam	other	1899556	1899556	0	+	3	1	91	102	3.0
CP008925.1	h6.sal.bam	other	1899557	1899557	0	+	6	0	97	101	6.0
CP008925.1	h6.sal.bam	other	1899558	1899558	0	+	0	2	94	103	0.0
CP008925.1	h6.sal.bam	other	1899559	1899559	0	+	1	0	88	101	1.0
CP008925.1	h6.sal.bam	other	1899560	1899560	0	+	1	0	89	101	1.0
CP008925.1	h6.sal.bam	other	1899561	1899561	0	+	0	1	89	103	0.0
CP008925.1	h6.sal.bam	other	1899562	1899562	0	+	2	2	88	102	2.0
CP008925.1	h6.sal.bam	other	1899563	1899563	0	+	1	0	87	103	1.0
CP008925.1	h6.sal.bam	other	1899564	1899564	0	+	1	2	88	105	1.0
CP008925.1	h6.sal.bam	other	1899565	1899565	0	+	2	4	90	103	2.0
CP008925.1	h6.sal.bam	other	1899566	1899566	0	+	0	1	87	102	0.0
CP008925.1	h6.sal.bam	other	1899567	1899567	0	+	1	1	87	104	1.0
CP008925.1	h6.sal.bam	other	1899568	1899568	0	+	3	2	88	109	3.0
CP008925.1	h6.sal.bam	other	1899569	1899569	0	+	1	1	89	108	1.0
CP008925.1	h6.sal.bam	other	1899570	1899570	0	+	0	0	89	107	0.0
CP008925.1	h6.sal.bam	other	1899571	1899571	0	+	3	0	87	107	3.0
CP008925.1	h6.sal.bam	other	1899572	1899572	0	+	1	2	87	111	1.0
CP008925.1	h6.sal.bam	other	1899573	1899573	0	+	2	2	87	111	2.0
CP008925.1	h6.sal.bam	other	1899574	1899574	0	+	3	5	86	111	3.0
CP008925.1	h6.sal.bam	other	1899575	1899575	0	+	1	0	87	109	1.0
CP008925.1	h6.sal.bam	other	1899576	1899576	0	+	2	1	89	110	2.0
CP008925.1	h6.sal.bam	other	1899577	1899577	0	+	1	0	90	109	1.0
CP008925.1	h6.sal.bam	other	1899578	1899578	0	+	1	0	91	113	1.0
CP008925.1	h6.sal.bam	other	1899579	1899579	0	+	1	1	91	114	1.0
CP008925.1	h6.sal.bam	other	1899580	1899580	0	+	1	3	90	113	1.0
CP008925.1	h6.sal.bam	other	1899581	1899581	0	+	1	1	91	111	1.0
CP008925.1	h6.sal.bam	other	1899582	1899582	0	+	1	0	91	111	1.0
CP008925.1	h6.sal.bam	other	1899583	1899583	0	+	2	2	92	111	2.0
CP008925.1	h6.sal.bam	other	1899584	1899584	0	+	2	1	91	110	2.0
CP008925.1	h6.sal.bam	other	1899585	1899585	0	+	0	0	91	109	0.0
CP008925.1	h6.sal.bam	other	1899586	1899586	0	+	1	0	91	113	1.0
CP008925.1	h6.sal.bam	other	1899587	1899587	0	+	1	1	91	114	1.0
CP008925.1	h6.sal.bam	other	1899588	1899588	0	+	0	3	91	113	0.0
CP008925.1	h6.sal.bam	other	1899589	1899589	0	+	2	1	93	112	2.0
CP008925.1	h6.sal.bam	other	1899590	1899590	0	+	0	3	90	111	0.0
CP008925.1	h6.sal.bam	other	1899591	1899591	0	+	1	1	90	113	1.0
CP008925.1	h6.sal.bam	other	1899592	1899592	0	+	0	2	90	113	0.0
CP008925.1	h6.sal.bam	other	1899593	1899593	0	+	3	1	90	111	3.0
CP008925.1	h6.sal.bam	other	1899594	1899594	0	+	0	3	90	110	0.0
CP008925.1	h6.sal.bam	other	1899595	1899595	0	+	1	2	91	109	1.0
CP008925.1	h6.sal.bam	other	1899596	1899596	0	+	5	0	96	108	5.0
CP008925.1	h6.sal.bam	other	1899597	1899597	0	+	2	2	98	108	2.0
CP008925.1	h6.sal.bam	other	1899598	1899598	0	+	0	2	98	106	0.0
CP008925.1	h6.sal.bam	other	1899599	1899599	0	+	1	6	99	105	1.0
CP008925.1	h6.sal.bam	other	1899600	1899600	0	+	0	2	99	103	0.0
CP008925.1	h6.sal.bam	other	1899601	1899601	0	+	1	2	99	101	1.0
CP008925.1	h6.sal.bam	other	1899602	1899602	0	+	5	1	100	101	5.0
CP008925.1	h6.sal.bam	other	1899603	1899603	0	+	0	1	97	103	0.0
CP008925.1	h6.sal.bam	other	1899604	1899604	0	+	1	1	97	102	1.0
CP008925.1	h6.sal.bam	other	1899605	1899605	0	+	0	0	97	101	0.0
CP008925.1	h6.sal.bam	other	1899606	1899606	0	+	1	3	98	105	1.0
CP008925.1	h6.sal.bam	other	1899607	1899607	0	+	0	0	97	102	0.0
CP008925.1	h6.sal.bam	other	1899608	1899608	0	+	3	1	95	107	3.0
CP008925.1	h6.sal.bam	other	1899609	1899609	0	+	2	0	97	109	2.0
CP008925.1	h6.sal.bam	other	1899610	1899610	0	+	0	1	97	109	0.0
CP008925.1	h6.sal.bam	other	1899611	1899611	0	+	1	2	94	108	1.0
CP008925.1	h6.sal.bam	other	1899612	1899612	0	+	0	1	94	113	0.0
CP008925.1	h6.sal.bam	other	1899613	1899613	0	+	0	2	94	115	0.0
CP008925.1	h6.sal.bam	other	1899614	1899614	0	+	0	0	94	113	0.0
CP008925.1	h6.sal.bam	other	1899615	1899615	0	+	0	1	93	117	0.0
CP008925.1	h6.sal.bam	other	1899616	1899616	0	+	0	0	92	119	0.0
CP008925.1	h6.sal.bam	other	1899617	1899617	0	+	0	1	87	119	0.0
CP008925.1	h6.sal.bam	other	1899618	1899618	0	+	0	2	87	119	0.0
CP008925.1	h6.sal.bam	other	1899619	1899619	0	+	0	0	87	119	0.0
CP008925.1	h6.sal.bam	other	1899620	1899620	0	+	0	2	86	119	0.0
CP008925.1	h6.sal.bam	other	1899621	1899621	0	+	0	2	83	117	0.0
CP008925.1	h6.sal.bam	other	1899622	1899622	0	+	0	0	83	116	0.0
CP008925.1	h6.sal.bam	other	1899623	1899623	0	+	0	2	80	116	0.0
CP008925.1	h6.sal.bam	other	1899624	1899624	0	+	0	3	79	114	0.0
CP008925.1	h6.sal.bam	other	1899625	1899625	0	+	0	5	79	112	0.0
CP008925.1	h6.sal.bam	other	1899626	1899626	0	+	0	0	75	108	0.0
CP008925.1	h6.sal.bam	other	1899627	1899627	0	+	0	3	75	111	0.0
CP008925.1	h6.sal.bam	other	1899628	1899628	0	+	0	2	75	108	0.0
CP008925.1	h6.sal.bam	other	1899629	1899629	0	+	4	0	79	107	4.0
CP008925.1	h6.sal.bam	other	1899630	1899630	0	+	1	1	77	110	1.0
CP008925.1	h6.sal.bam	other	1899631	1899631	0	+	1	2	76	109	1.0
CP008925.1	h6.sal.bam	other	1899632	1899632	0	+	1	0	69	108	1.0
CP008925.1	h6.sal.bam	other	1899633	1899633	0	+	1	0	70	110	1.0
CP008925.1	h6.sal.bam	other	1899634	1899634	0	+	1	0	70	111	1.0
CP008925.1	h6.sal.bam	other	1899635	1899635	0	+	1	2	68	111	1.0
CP008925.1	h6.sal.bam	other	1899636	1899636	0	+	0	0	32	111	0.0
CP008925.1	h6.sal.bam	other	1899637	1899637	0	+	0	3	31	112	0.0
CP008925.1	h6.sal.bam	other	1899638	1899638	0	+	1	2	32	109	1.0
CP008925.1	h6.sal.bam	GTTC	1899639	1899639	1899647	+	2	4	31	111	2.0
CP008925.1	h6.sal.bam	other	1899640	1899640	0	+	3	2	34	108	3.0
CP008925.1	h6.sal.bam	GTTC	1899641	1899641	1899647	+	6	0	37	107	6.0
CP008925.1	h6.sal.bam	other	1899642	1899642	0	+	3	6	40	107	3.0
CP008925.1	h6.sal.bam	other	1899643	1899643	0	+	3	2	43	104	3.0
CP008925.1	h6.sal.bam	other	1899644	1899644	0	+	2	1	42	104	2.0
CP008925.1	h6.sal.bam	other	1899645	1899645	0	+	1	1	43	103	1.0
CP008925.1	h6.sal.bam	other	1899646	1899646	0	+	0	2	43	102	0.0
CP008925.1	h6.sal.bam	other	1899647	1899647	0	+	5	2	47	101	5.0
CP008925.1	h6.sal.bam	other	1899648	1899648	0	+	2	2	49	99	2.0
CP008925.1	h6.sal.bam	other	1899649	1899649	0	+	2	3	51	101	2.0
CP008925.1	h6.sal.bam	other	1899650	1899650	0	+	1	1	52	101	1.0
CP008925.1	h6.sal.bam	other	1899651	1899651	0	+	1	2	53	100	1.0
CP008925.1	h6.sal.bam	other	1899652	1899652	0	+	1	1	54	98	1.0
CP008925.1	h6.sal.bam	other	1899653	1899653	0	+	1	0	55	100	1.0
CP008925.1	h6.sal.bam	other	1899654	1899654	0	+	0	2	55	101	0.0
CP008925.1	h6.sal.bam	other	1899655	1899655	0	+	1	0	54	100	1.0
CP008925.1	h6.sal.bam	GTTC	1899656	1899656	1899647	+	1	1	55	100	1.0
CP008925.1	h6.sal.bam	other	1899657	1899657	0	+	3	0	57	104	3.0
CP008925.1	h6.sal.bam	GTTC	1899658	1899658	1899647	+	0	1	57	106	0.0
CP008925.1	h6.sal.bam	other	1899659	1899659	0	+	0	2	57	105	0.0
CP008925.1	h6.sal.bam	other	1899660	1899660	0	+	3	2	60	104	3.0
CP008925.1	h6.sal.bam	other	1899661	1899661	0	+	0	1	60	105	0.0
CP008925.1	h6.sal.bam	other	1899662	1899662	0	+	1	0	61	104	1.0
CP008925.1	h6.sal.bam	other	1899663	1899663	0	+	3	3	63	106	3.0
CP008925.1	h6.sal.bam	other	1899664	1899664	0	+	0	4	63	103	0.0
CP008925.1	h6.sal.bam	other	1899665	1899665	0	+	1	1	64	104	1.0
CP008925.1	h6.sal.bam	other	1899666	1899666	0	+	0	1	64	105	0.0
CP008925.1	h6.sal.bam	other	1899667	1899667	0	+	1	0	65	108	1.0
CP008925.1	h6.sal.bam	other	1899668	1899668	0	+	3	1	68	108	3.0
CP008925.1	h6.sal.bam	other	1899669	1899669	0	+	1	1	69	107	1.0
CP008925.1	h6.sal.bam	other	1899670	1899670	0	+	1	0	67	107	1.0
CP008925.1	h6.sal.bam	other	1899671	1899671	0	+	2	0	67	107	2.0
CP008925.1	h6.sal.bam	other	1899672	1899672	0	+	2	1	69	107	2.0
CP008925.1	h6.sal.bam	other	1899673	1899673	0	+	0	1	68	111	0.0
CP008925.1	h6.sal.bam	other	1899674	1899674	0	+	0	4	69	111	0.0
CP008925.1	h6.sal.bam	other	1899675	1899675	0	+	1	0	69	110	1.0
CP008925.1	h6.sal.bam	other	1899676	1899676	0	+	3	3	72	110	3.0
CP008925.1	h6.sal.bam	other	1899677	1899677	0	+	0	2	71	108	0.0
CP008925.1	h6.sal.bam	other	1899678	1899678	0	+	2	1	73	106	2.0
CP008925.1	h6.sal.bam	other	1899679	1899679	0	+	1	0	74	105	1.0
CP008925.1	h6.sal.bam	other	1899680	1899680	0	+	1	3	75	105	1.0
CP008925.1	h6.sal.bam	other	1899681	1899681	0	+	1	0	76	106	1.0
CP008925.1	h6.sal.bam	other	1899682	1899682	0	+	3	5	79	106	3.0
CP008925.1	h6.sal.bam	other	1899683	1899683	0	+	1	1	80	103	1.0
CP008925.1	h6.sal.bam	other	1899684	1899684	0	+	1	0	81	102	1.0
CP008925.1	h6.sal.bam	other	1899685	1899685	0	+	2	4	83	105	2.0
CP008925.1	h6.sal.bam	other	1899686	1899686	0	+	0	3	83	102	0.0
CP008925.1	h6.sal.bam	other	1899687	1899687	0	+	0	3	83	101	0.0
CP008925.1	h6.sal.bam	other	1899688	1899688	0	+	0	0	83	101	0.0
CP008925.1	h6.sal.bam	other	1899689	1899689	0	+	1	4	84	103	1.0
CP008925.1	h6.sal.bam	other	1899690	1899690	0	+	6	3	90	99	6.0
CP008925.1	h6.sal.bam	other	1899691	1899691	0	+	1	0	91	99	1.0
CP008925.1	h6.sal.bam	other	1899692	1899692	0	+	2	1	93	99	2.0
CP008925.1	h6.sal.bam	other	1899693	1899693	0	+	0	2	93	98	0.0
CP008925.1	h6.sal.bam	other	1899694	1899694	0	+	3	0	96	98	3.0
CP008925.1	h6.sal.bam	other	1899695	1899695	0	+	1	0	97	98	1.0
CP008925.1	h6.sal.bam	other	1899696	1899696	0	+	3	1	100	100	3.0
CP008925.1	h6.sal.bam	other	1899697	1899697	0	+	1	0	101	101	1.0
CP008925.1	h6.sal.bam	other	1899698	1899698	0	+	1	1	102	102	1.0
CP008925.1	h6.sal.bam	other	1899699	1899699	0	+	0	4	102	101	0.0
CP008925.1	h6.sal.bam	other	1899700	1899700	0	+	4	1	106	98	4.0
CP008925.1	h6.sal.bam	other	1899701	1899701	0	+	0	1	106	98	0.0
CP008925.1	h6.sal.bam	other	1899702	1899702	0	+	2	0	108	100	2.0
CP008925.1	h6.sal.bam	other	1899703	1899703	0	+	1	2	109	103	1.0
CP008925.1	h6.sal.bam	other	1899704	1899704	0	+	2	1	107	102	2.0
CP008925.1	h6.sal.bam	other	1899705	1899705	0	+	4	0	108	102	4.0
CP008925.1	h6.sal.bam	other	1899706	1899706	0	+	3	2	111	103	3.0
CP008925.1	h6.sal.bam	other	1899707	1899707	0	+	0	1	111	101	0.0
CP008925.1	h6.sal.bam	other	1899708	1899708	0	+	0	0	108	101	0.0
CP008925.1	h6.sal.bam	other	1899709	1899709	0	+	0	3	108	103	0.0
CP008925.1	h6.sal.bam	other	1899710	1899710	0	+	1	2	109	102	1.0
CP008925.1	h6.sal.bam	other	1899711	1899711	0	+	3	3	112	100	3.0
CP008925.1	h6.sal.bam	other	1899712	1899712	0	+	0	0	112	97	0.0
CP008925.1	h6.sal.bam	other	1899713	1899713	0	+	1	2	112	97	1.0
CP008925.1	h6.sal.bam	other	1899714	1899714	0	+	2	2	109	95	2.0
CP008925.1	h6.sal.bam	other	1899715	1899715	0	+	0	1	103	95	0.0
CP008925.1	h6.sal.bam	other	1899716	1899716	0	+	0	1	103	94	0.0
CP008925.1	h6.sal.bam	other	1899717	1899717	0	+	2	2	102	97	2.0
CP008925.1	h6.sal.bam	other	1899718	1899718	0	+	0	2	97	99	0.0
CP008925.1	h6.sal.bam	other	1899719	1899719	0	+	1	1	97	100	1.0
CP008925.1	h6.sal.bam	other	1899720	1899720	0	+	0	0	97	102	0.0
CP008925.1	h6.sal.bam	other	1899721	1899721	0	+	1	0	97	102	1.0
CP008925.1	h6.sal.bam	other	1899722	1899722	0	+	0	3	92	110	0.0
CP008925.1	h6.sal.bam	other	1899723	1899723	0	+	1	1	90	108	1.0
CP008925.1	h6.sal.bam	other	1899724	1899724	0	+	1	2	91	107	1.0
CP008925.1	h6.sal.bam	other	1899725	1899725	0	+	1	0	91	105	1.0
CP008925.1	h6.sal.bam	other	1899726	1899726	0	+	0	1	89	105	0.0
CP008925.1	h6.sal.bam	other	1899727	1899727	0	+	1	1	89	105	1.0
CP008925.1	h6.sal.bam	other	1899728	1899728	0	+	1	1	90	104	1.0
CP008925.1	h6.sal.bam	other	1899729	1899729	0	+	0	1	90	104	0.0
CP008925.1	h6.sal.bam	other	1899730	1899730	0	+	1	3	90	105	1.0
CP008925.1	h6.sal.bam	other	1899731	1899731	0	+	1	2	90	104	1.0
CP008925.1	h6.sal.bam	GTTC	1899732	1899732	1899740	+	1	5	88	105	1.0
CP008925.1	h6.sal.bam	other	1899733	1899733	0	+	1	1	89	100	1.0
CP008925.1	h6.sal.bam	GTTC	1899734	1899734	1899740	+	3	4	92	99	3.0
CP008925.1	h6.sal.bam	other	1899735	1899735	0	+	0	1	89	97	0.0
CP008925.1	h6.sal.bam	other	1899736	1899736	0	+	2	1	87	97	2.0
CP008925.1	h6.sal.bam	other	1899737	1899737	0	+	1	1	88	98	1.0
CP008925.1	h6.sal.bam	other	1899738	1899738	0	+	1	0	89	97	1.0
CP008925.1	h6.sal.bam	other	1899739	1899739	0	+	3	1	91	100	3.0
CP008925.1	h6.sal.bam	other	1899740	1899740	0	+	2	3	93	102	2.0
CP008925.1	h6.sal.bam	other	1899741	1899741	0	+	2	0	95	99	2.0
CP008925.1	h6.sal.bam	other	1899742	1899742	0	+	5	0	99	100	5.0
CP008925.1	h6.sal.bam	other	1899743	1899743	0	+	2	1	98	101	2.0
CP008925.1	h6.sal.bam	other	1899744	1899744	0	+	2	2	99	100	2.0
CP008925.1	h6.sal.bam	other	1899745	1899745	0	+	0	3	98	98	0.0
CP008925.1	h6.sal.bam	other	1899746	1899746	0	+	1	0	97	96	1.0
CP008925.1	h6.sal.bam	other	1899747	1899747	0	+	0	1	95	97	0.0
CP008925.1	h6.sal.bam	other	1899748	1899748	0	+	2	1	97	98	2.0
CP008925.1	h6.sal.bam	GTTC	1899749	1899749	1899740	+	0	3	93	97	0.0
CP008925.1	h6.sal.bam	other	1899750	1899750	0	+	0	0	93	95	0.0
CP008925.1	h6.sal.bam	GTTC	1899751	1899751	1899740	+	1	0	94	95	1.0
CP008925.1	h6.sal.bam	other	1899752	1899752	0	+	1	0	93	97	1.0
CP008925.1	h6.sal.bam	other	1899753	1899753	0	+	0	0	92	98	0.0
CP008925.1	h6.sal.bam	other	1899754	1899754	0	+	1	3	93	98	1.0
CP008925.1	h6.sal.bam	other	1899755	1899755	0	+	1	2	92	96	1.0
CP008925.1	h6.sal.bam	other	1899756	1899756	0	+	0	1	88	95	0.0
CP008925.1	h6.sal.bam	other	1899757	1899757	0	+	1	3	89	97	1.0
CP008925.1	h6.sal.bam	other	1899758	1899758	0	+	1	1	89	94	1.0
CP008925.1	h6.sal.bam	other	1899759	1899759	0	+	0	2	88	94	0.0
CP008925.1	h6.sal.bam	other	1899760	1899760	0	+	3	1	89	92	3.0
CP008925.1	h6.sal.bam	other	1899761	1899761	0	+	2	0	91	95	2.0
CP008925.1	h6.sal.bam	other	1899762	1899762	0	+	4	3	95	98	4.0
CP008925.1	h6.sal.bam	other	1899763	1899763	0	+	3	1	98	102	3.0
CP008925.1	h6.sal.bam	other	1899764	1899764	0	+	2	1	99	101	2.0
CP008925.1	h6.sal.bam	other	1899765	1899765	0	+	1	2	93	100	1.0
CP008925.1	h6.sal.bam	other	1899766	1899766	0	+	2	1	94	101	2.0
CP008925.1	h6.sal.bam	other	1899767	1899767	0	+	2	1	96	105	2.0
CP008925.1	h6.sal.bam	other	1899768	1899768	0	+	2	0	95	107	2.0
CP008925.1	h6.sal.bam	other	1899769	1899769	0	+	2	3	96	107	2.0
CP008925.1	h6.sal.bam	other	1899770	1899770	0	+	2	1	98	105	2.0
CP008925.1	h6.sal.bam	other	1899771	1899771	0	+	1	1	96	105	1.0
CP008925.1	h6.sal.bam	other	1899772	1899772	0	+	0	1	94	107	0.0
CP008925.1	h6.sal.bam	other	1899773	1899773	0	+	0	0	94	108	0.0
CP008925.1	h6.sal.bam	other	1899774	1899774	0	+	0	2	94	108	0.0
CP008925.1	h6.sal.bam	other	1899775	1899775	0	+	1	1	91	107	1.0
CP008925.1	h6.sal.bam	other	1899776	1899776	0	+	2	2	93	106	2.0
CP008925.1	h6.sal.bam	other	1899777	1899777	0	+	3	3	94	109	3.0
CP008925.1	h6.sal.bam	other	1899778	1899778	0	+	0	1	90	107	0.0
CP008925.1	h6.sal.bam	other	1899779	1899779	0	+	0	0	86	109	0.0
CP008925.1	h6.sal.bam	other	1899780	1899780	0	+	0	2	83	109	0.0
CP008925.1	h6.sal.bam	other	1899781	1899781	0	+	1	0	84	114	1.0
CP008925.1	h6.sal.bam	other	1899782	1899782	0	+	0	2	84	114	0.0
CP008925.1	h6.sal.bam	other	1899783	1899783	0	+	0	0	83	116	0.0
CP008925.1	h6.sal.bam	other	1899784	1899784	0	+	1	2	84	116	1.0
CP008925.1	h6.sal.bam	other	1899785	1899785	0	+	0	0	83	117	0.0
CP008925.1	h6.sal.bam	other	1899786	1899786	0	+	1	0	82	117	1.0
CP008925.1	h6.sal.bam	other	1899787	1899787	0	+	6	0	88	117	6.0
CP008925.1	h6.sal.bam	other	1899788	1899788	0	+	1	0	88	122	1.0
CP008925.1	h6.sal.bam	other	1899789	1899789	0	+	0	2	86	123	0.0
CP008925.1	h6.sal.bam	other	1899790	1899790	0	+	3	2	89	123	3.0
CP008925.1	h6.sal.bam	other	1899791	1899791	0	+	1	4	90	121	1.0
CP008925.1	h6.sal.bam	other	1899792	1899792	0	+	4	2	92	118	4.0
CP008925.1	h6.sal.bam	other	1899793	1899793	0	+	0	3	92	116	0.0
CP008925.1	h6.sal.bam	other	1899794	1899794	0	+	0	3	91	114	0.0
CP008925.1	h6.sal.bam	other	1899795	1899795	0	+	1	7	92	112	1.0
CP008925.1	h6.sal.bam	other	1899796	1899796	0	+	2	1	93	110	2.0
CP008925.1	h6.sal.bam	other	1899797	1899797	0	+	1	1	94	109	1.0
CP008925.1	h6.sal.bam	other	1899798	1899798	0	+	2	0	95	110	2.0
CP008925.1	h6.sal.bam	other	1899799	1899799	0	+	1	0	96	110	1.0
CP008925.1	h6.sal.bam	other	1899800	1899800	0	+	0	0	95	110	0.0
CP008925.1	h6.sal.bam	other	1899801	1899801	0	+	0	1	95	114	0.0
CP008925.1	h6.sal.bam	other	1899802	1899802	0	+	1	1	95	121	1.0
CP008925.1	h6.sal.bam	other	1899803	1899803	0	+	1	1	95	120	1.0
CP008925.1	h6.sal.bam	other	1899804	1899804	0	+	1	1	96	120	1.0
CP008925.1	h6.sal.bam	other	1899805	1899805	0	+	2	3	95	121	2.0
CP008925.1	h6.sal.bam	other	1899806	1899806	0	+	0	3	95	119	0.0
CP008925.1	h6.sal.bam	other	1899807	1899807	0	+	1	0	96	116	1.0
CP008925.1	h6.sal.bam	other	1899808	1899808	0	+	4	0	96	120	4.0
CP008925.1	h6.sal.bam	other	1899809	1899809	0	+	3	2	99	120	3.0
CP008925.1	h6.sal.bam	other	1899810	1899810	0	+	0	3	99	119	0.0
CP008925.1	h6.sal.bam	other	1899811	1899811	0	+	0	1	97	117	0.0
CP008925.1	h6.sal.bam	other	1899812	1899812	0	+	0	1	92	122	0.0
CP008925.1	h6.sal.bam	other	1899813	1899813	0	+	2	2	94	122	2.0
CP008925.1	h6.sal.bam	other	1899814	1899814	0	+	1	3	94	121	1.0
CP008925.1	h6.sal.bam	other	1899815	1899815	0	+	4	1	90	119	4.0
CP008925.1	h6.sal.bam	other	1899816	1899816	0	+	0	0	90	118	0.0
CP008925.1	h6.sal.bam	other	1899817	1899817	0	+	1	1	91	120	1.0
CP008925.1	h6.sal.bam	other	1899818	1899818	0	+	2	0	89	119	2.0
CP008925.1	h6.sal.bam	other	1899819	1899819	0	+	2	1	91	121	2.0
CP008925.1	h6.sal.bam	other	1899820	1899820	0	+	0	0	90	124	0.0
CP008925.1	h6.sal.bam	other	1899821	1899821	0	+	1	1	91	124	1.0
CP008925.1	h6.sal.bam	other	1899822	1899822	0	+	1	1	91	127	1.0
CP008925.1	h6.sal.bam	other	1899823	1899823	0	+	1	1	91	128	1.0
CP008925.1	h6.sal.bam	other	1899824	1899824	0	+	1	0	92	127	1.0
CP008925.1	h6.sal.bam	other	1899825	1899825	0	+	0	0	91	130	0.0
CP008925.1	h6.sal.bam	other	1899826	1899826	0	+	1	2	92	130	1.0
CP008925.1	h6.sal.bam	other	1899827	1899827	0	+	2	1	93	129	2.0
CP008925.1	h6.sal.bam	other	1899828	1899828	0	+	1	0	94	131	1.0
CP008925.1	h6.sal.bam	other	1899829	1899829	0	+	4	1	97	131	4.0
CP008925.1	h6.sal.bam	other	1899830	1899830	0	+	0	1	96	130	0.0
CP008925.1	h6.sal.bam	other	1899831	1899831	0	+	1	2	97	129	1.0
CP008925.1	h6.sal.bam	other	1899832	1899832	0	+	3	0	99	129	3.0
CP008925.1	h6.sal.bam	other	1899833	1899833	0	+	1	1	99	131	1.0
CP008925.1	h6.sal.bam	other	1899834	1899834	0	+	1	0	96	131	1.0
CP008925.1	h6.sal.bam	other	1899835	1899835	0	+	0	5	96	132	0.0
CP008925.1	h6.sal.bam	other	1899836	1899836	0	+	1	3	92	128	1.0
CP008925.1	h6.sal.bam	other	1899837	1899837	0	+	2	6	94	129	2.0
CP008925.1	h6.sal.bam	other	1899838	1899838	0	+	1	0	92	124	1.0
CP008925.1	h6.sal.bam	other	1899839	1899839	0	+	4	0	93	124	4.0
CP008925.1	h6.sal.bam	other	1899840	1899840	0	+	0	3	93	124	0.0
CP008925.1	h6.sal.bam	other	1899841	1899841	0	+	1	6	92	121	1.0
CP008925.1	h6.sal.bam	other	1899842	1899842	0	+	2	2	92	119	2.0
CP008925.1	h6.sal.bam	other	1899843	1899843	0	+	0	0	90	117	0.0
CP008925.1	h6.sal.bam	other	1899844	1899844	0	+	3	1	91	117	3.0
CP008925.1	h6.sal.bam	other	1899845	1899845	0	+	2	1	91	117	2.0
CP008925.1	h6.sal.bam	other	1899846	1899846	0	+	4	3	94	116	4.0
CP008925.1	h6.sal.bam	other	1899847	1899847	0	+	1	2	95	113	1.0
CP008925.1	h6.sal.bam	other	1899848	1899848	0	+	0	1	95	112	0.0
CP008925.1	h6.sal.bam	other	1899849	1899849	0	+	0	0	95	111	0.0
CP008925.1	h6.sal.bam	other	1899850	1899850	0	+	5	2	96	111	5.0
CP008925.1	h6.sal.bam	other	1899851	1899851	0	+	0	6	96	109	0.0
CP008925.1	h6.sal.bam	other	1899852	1899852	0	+	2	0	96	104	2.0
CP008925.1	h6.sal.bam	other	1899853	1899853	0	+	4	3	100	104	4.0
CP008925.1	h6.sal.bam	other	1899854	1899854	0	+	2	0	101	101	2.0
CP008925.1	h6.sal.bam	other	1899855	1899855	0	+	2	7	102	104	2.0
CP008925.1	h6.sal.bam	other	1899856	1899856	0	+	1	0	103	99	1.0
CP008925.1	h6.sal.bam	other	1899857	1899857	0	+	1	3	104	101	1.0
CP008925.1	h6.sal.bam	other	1899858	1899858	0	+	1	0	105	99	1.0
CP008925.1	h6.sal.bam	other	1899859	1899859	0	+	2	2	106	99	2.0
CP008925.1	h6.sal.bam	other	1899860	1899860	0	+	0	4	106	98	0.0
CP008925.1	h6.sal.bam	other	1899861	1899861	0	+	2	1	107	97	2.0
CP008925.1	h6.sal.bam	other	1899862	1899862	0	+	1	0	102	96	1.0
CP008925.1	h6.sal.bam	GTTC	1899863	1899863	1899871	+	2	1	103	100	2.0
CP008925.1	h6.sal.bam	other	1899864	1899864	0	+	2	2	102	100	2.0
CP008925.1	h6.sal.bam	GTTC	1899865	1899865	1899871	+	2	0	103	99	2.0
CP008925.1	h6.sal.bam	other	1899866	1899866	0	+	1	1	101	100	1.0
CP008925.1	h6.sal.bam	other	1899867	1899867	0	+	1	1	102	99	1.0
CP008925.1	h6.sal.bam	other	1899868	1899868	0	+	0	0	102	100	0.0
CP008925.1	h6.sal.bam	other	1899869	1899869	0	+	2	1	104	100	2.0
CP008925.1	h6.sal.bam	other	1899870	1899870	0	+	0	6	103	99	0.0
CP008925.1	h6.sal.bam	other	1899871	1899871	0	+	0	0	100	94	0.0
CP008925.1	h6.sal.bam	other	1899872	1899872	0	+	1	1	101	94	1.0
CP008925.1	h6.sal.bam	other	1899873	1899873	0	+	0	2	99	93	0.0
CP008925.1	h6.sal.bam	other	1899874	1899874	0	+	2	2	100	91	2.0
CP008925.1	h6.sal.bam	other	1899875	1899875	0	+	2	4	102	89	2.0
CP008925.1	h6.sal.bam	other	1899876	1899876	0	+	1	5	103	90	1.0
CP008925.1	h6.sal.bam	other	1899877	1899877	0	+	1	0	103	85	1.0
CP008925.1	h6.sal.bam	other	1899878	1899878	0	+	5	1	105	87	5.0
CP008925.1	h6.sal.bam	other	1899879	1899879	0	+	3	2	108	86	3.0
CP008925.1	h6.sal.bam	GTTC	1899880	1899880	1899871	+	1	1	107	84	1.0
CP008925.1	h6.sal.bam	other	1899881	1899881	0	+	1	2	108	85	1.0
CP008925.1	h6.sal.bam	GTTC	1899882	1899882	1899871	+	3	2	106	84	3.0
CP008925.1	h6.sal.bam	other	1899883	1899883	0	+	2	1	106	82	2.0
CP008925.1	h6.sal.bam	other	1899884	1899884	0	+	1	1	107	83	1.0
CP008925.1	h6.sal.bam	other	1899885	1899885	0	+	1	4	108	83	1.0
CP008925.1	h6.sal.bam	other	1899886	1899886	0	+	3	2	110	79	3.0
CP008925.1	h6.sal.bam	other	1899887	1899887	0	+	2	1	112	77	2.0
CP008925.1	h6.sal.bam	other	1899888	1899888	0	+	3	1	114	77	3.0
CP008925.1	h6.sal.bam	other	1899889	1899889	0	+	1	1	114	79	1.0
CP008925.1	h6.sal.bam	other	1899890	1899890	0	+	0	0	110	78	0.0
CP008925.1	h6.sal.bam	other	1899891	1899891	0	+	2	2	112	78	2.0
CP008925.1	h6.sal.bam	other	1899892	1899892	0	+	1	1	112	77	1.0
CP008925.1	h6.sal.bam	other	1899893	1899893	0	+	1	2	109	78	1.0
CP008925.1	h6.sal.bam	other	1899894	1899894	0	+	1	4	110	76	1.0
CP008925.1	h6.sal.bam	other	1899895	1899895	0	+	0	2	109	75	0.0
CP008925.1	h6.sal.bam	other	1899896	1899896	0	+	0	1	109	73	0.0
CP008925.1	h6.sal.bam	other	1899897	1899897	0	+	1	2	109	74	1.0
CP008925.1	h6.sal.bam	other	1899898	1899898	0	+	0	1	108	72	0.0
CP008925.1	h6.sal.bam	other	1899899	1899899	0	+	1	2	108	72	1.0
CP008925.1	h6.sal.bam	other	1899900	1899900	0	+	0	1	108	75	0.0
CP008925.1	h6.sal.bam	other	1899901	1899901	0	+	3	2	110	76	3.0
CP008925.1	h6.sal.bam	other	1899902	1899902	0	+	0	1	108	75	0.0
CP008925.1	h6.sal.bam	other	1899903	1899903	0	+	1	0	108	74	1.0
CP008925.1	h6.sal.bam	other	1899904	1899904	0	+	3	0	107	74	3.0
CP008925.1	h6.sal.bam	other	1899905	1899905	0	+	1	1	107	76	1.0
CP008925.1	h6.sal.bam	other	1899906	1899906	0	+	0	2	107	82	0.0
CP008925.1	h6.sal.bam	other	1899907	1899907	0	+	5	0	109	81	5.0
CP008925.1	h6.sal.bam	other	1899908	1899908	0	+	1	1	108	81	1.0
CP008925.1	h6.sal.bam	other	1899909	1899909	0	+	1	1	109	80	1.0
CP008925.1	h6.sal.bam	other	1899910	1899910	0	+	1	1	110	80	1.0
CP008925.1	h6.sal.bam	other	1899911	1899911	0	+	2	4	111	80	2.0
CP008925.1	h6.sal.bam	other	1899912	1899912	0	+	1	1	110	77	1.0
CP008925.1	h6.sal.bam	other	1899913	1899913	0	+	2	0	111	76	2.0
CP008925.1	h6.sal.bam	other	1899914	1899914	0	+	2	0	109	76	2.0
CP008925.1	h6.sal.bam	other	1899915	1899915	0	+	1	0	110	80	1.0
CP008925.1	h6.sal.bam	other	1899916	1899916	0	+	0	4	109	80	0.0
CP008925.1	h6.sal.bam	other	1899917	1899917	0	+	1	0	108	78	1.0
CP008925.1	h6.sal.bam	other	1899918	1899918	0	+	1	0	109	79	1.0
CP008925.1	h6.sal.bam	other	1899919	1899919	0	+	1	1	107	79	1.0
CP008925.1	h6.sal.bam	other	1899920	1899920	0	+	1	0	106	80	1.0
CP008925.1	h6.sal.bam	other	1899921	1899921	0	+	1	1	103	80	1.0
CP008925.1	h6.sal.bam	other	1899922	1899922	0	+	1	0	103	84	1.0
CP008925.1	h6.sal.bam	other	1899923	1899923	0	+	5	0	108	88	5.0
CP008925.1	h6.sal.bam	other	1899924	1899924	0	+	0	0	108	89	0.0
CP008925.1	h6.sal.bam	other	1899925	1899925	0	+	1	1	104	91	1.0
CP008925.1	h6.sal.bam	other	1899926	1899926	0	+	3	0	107	90	3.0
CP008925.1	h6.sal.bam	other	1899927	1899927	0	+	0	1	105	90	0.0
CP008925.1	h6.sal.bam	other	1899928	1899928	0	+	1	1	102	94	1.0
CP008925.1	h6.sal.bam	other	1899929	1899929	0	+	0	1	100	94	0.0
CP008925.1	h6.sal.bam	other	1899930	1899930	0	+	1	2	99	98	1.0
CP008925.1	h6.sal.bam	other	1899931	1899931	0	+	1	3	99	98	1.0
CP008925.1	h6.sal.bam	other	1899932	1899932	0	+	1	0	99	95	1.0
CP008925.1	h6.sal.bam	other	1899933	1899933	0	+	0	1	98	95	0.0
CP008925.1	h6.sal.bam	other	1899934	1899934	0	+	1	2	97	96	1.0
CP008925.1	h6.sal.bam	other	1899935	1899935	0	+	0	2	97	96	0.0
CP008925.1	h6.sal.bam	other	1899936	1899936	0	+	0	1	94	95	0.0
CP008925.1	h6.sal.bam	other	1899937	1899937	0	+	1	2	95	96	1.0
CP008925.1	h6.sal.bam	other	1899938	1899938	0	+	3	1	95	96	3.0
CP008925.1	h6.sal.bam	other	1899939	1899939	0	+	2	1	96	95	2.0
CP008925.1	h6.sal.bam	other	1899940	1899940	0	+	1	1	93	96	1.0
CP008925.1	h6.sal.bam	other	1899941	1899941	0	+	0	2	93	97	0.0
CP008925.1	h6.sal.bam	other	1899942	1899942	0	+	4	0	97	98	4.0
CP008925.1	h6.sal.bam	other	1899943	1899943	0	+	1	0	98	98	1.0
CP008925.1	h6.sal.bam	other	1899944	1899944	0	+	2	0	98	98	2.0
CP008925.1	h6.sal.bam	other	1899945	1899945	0	+	3	1	101	99	3.0
CP008925.1	h6.sal.bam	other	1899946	1899946	0	+	1	0	102	98	1.0
CP008925.1	h6.sal.bam	other	1899947	1899947	0	+	1	1	102	101	1.0
CP008925.1	h6.sal.bam	other	1899948	1899948	0	+	0	1	102	100	0.0
CP008925.1	h6.sal.bam	other	1899949	1899949	0	+	2	0	101	100	2.0
CP008925.1	h6.sal.bam	other	1899950	1899950	0	+	2	4	101	100	2.0
CP008925.1	h6.sal.bam	other	1899951	1899951	0	+	0	1	100	97	0.0
CP008925.1	h6.sal.bam	other	1899952	1899952	0	+	1	1	99	102	1.0
CP008925.1	h6.sal.bam	other	1899953	1899953	0	+	2	0	97	103	2.0
CP008925.1	h6.sal.bam	other	1899954	1899954	0	+	0	2	94	103	0.0
CP008925.1	h6.sal.bam	other	1899955	1899955	0	+	0	0	93	101	0.0
CP008925.1	h6.sal.bam	other	1899956	1899956	0	+	1	1	93	102	1.0
CP008925.1	h6.sal.bam	other	1899957	1899957	0	+	1	0	91	101	1.0
CP008925.1	h6.sal.bam	other	1899958	1899958	0	+	0	2	88	103	0.0
CP008925.1	h6.sal.bam	other	1899959	1899959	0	+	0	1	88	101	0.0
CP008925.1	h6.sal.bam	other	1899960	1899960	0	+	1	0	85	100	1.0
CP008925.1	h6.sal.bam	other	1899961	1899961	0	+	0	2	81	101	0.0
CP008925.1	h6.sal.bam	other	1899962	1899962	0	+	4	1	85	100	4.0
CP008925.1	h6.sal.bam	other	1899963	1899963	0	+	0	0	85	99	0.0
CP008925.1	h6.sal.bam	other	1899964	1899964	0	+	0	0	82	105	0.0
CP008925.1	h6.sal.bam	other	1899965	1899965	0	+	0	1	82	108	0.0
CP008925.1	h6.sal.bam	other	1899966	1899966	0	+	0	2	82	108	0.0
CP008925.1	h6.sal.bam	other	1899967	1899967	0	+	2	0	82	106	2.0
CP008925.1	h6.sal.bam	other	1899968	1899968	0	+	2	2	84	106	2.0
CP008925.1	h6.sal.bam	other	1899969	1899969	0	+	1	1	84	105	1.0
CP008925.1	h6.sal.bam	other	1899970	1899970	0	+	1	2	85	105	1.0
CP008925.1	h6.sal.bam	other	1899971	1899971	0	+	1	0	86	104	1.0
CP008925.1	h6.sal.bam	other	1899972	1899972	0	+	5	1	90	105	5.0
CP008925.1	h6.sal.bam	other	1899973	1899973	0	+	1	2	89	104	1.0
CP008925.1	h6.sal.bam	other	1899974	1899974	0	+	2	3	91	103	2.0
CP008925.1	h6.sal.bam	other	1899975	1899975	0	+	1	2	92	101	1.0
CP008925.1	h6.sal.bam	other	1899976	1899976	0	+	2	1	91	99	2.0
CP008925.1	h6.sal.bam	other	1899977	1899977	0	+	2	0	92	100	2.0
CP008925.1	h6.sal.bam	other	1899978	1899978	0	+	5	0	97	100	5.0
CP008925.1	h6.sal.bam	other	1899979	1899979	0	+	1	3	95	100	1.0
CP008925.1	h6.sal.bam	other	1899980	1899980	0	+	2	6	97	98	2.0
CP008925.1	h6.sal.bam	other	1899981	1899981	0	+	4	1	101	92	4.0
CP008925.1	h6.sal.bam	other	1899982	1899982	0	+	3	0	99	92	3.0
CP008925.1	h6.sal.bam	other	1899983	1899983	0	+	1	0	99	94	1.0
CP008925.1	h6.sal.bam	other	1899984	1899984	0	+	1	1	98	94	1.0
CP008925.1	h6.sal.bam	other	1899985	1899985	0	+	1	1	97	93	1.0
CP008925.1	h6.sal.bam	other	1899986	1899986	0	+	0	1	96	92	0.0
CP008925.1	h6.sal.bam	other	1899987	1899987	0	+	0	2	96	91	0.0
CP008925.1	h6.sal.bam	other	1899988	1899988	0	+	1	3	92	90	1.0
CP008925.1	h6.sal.bam	other	1899989	1899989	0	+	2	0	94	87	2.0
CP008925.1	h6.sal.bam	other	1899990	1899990	0	+	1	1	95	88	1.0
CP008925.1	h6.sal.bam	other	1899991	1899991	0	+	1	2	95	88	1.0
CP008925.1	h6.sal.bam	other	1899992	1899992	0	+	1	1	96	94	1.0
CP008925.1	h6.sal.bam	other	1899993	1899993	0	+	1	0	95	94	1.0
CP008925.1	h6.sal.bam	other	1899994	1899994	0	+	0	2	95	94	0.0
CP008925.1	h6.sal.bam	other	1899995	1899995	0	+	2	4	95	95	2.0
CP008925.1	h6.sal.bam	other	1899996	1899996	0	+	2	1	97	91	2.0
CP008925.1	h6.sal.bam	other	1899997	1899997	0	+	1	4	97	90	1.0
CP008925.1	h6.sal.bam	other	1899998	1899998	0	+	1	2	93	89	1.0
CP008925.1	h6.sal.bam	other	1899999	1899999	0	+	0	1	90	89	0.0
CP008925.1	h6.sal.bam	other	1900000	1900000	0	+	2	0	91	88	2.0
CP008925.1	h6.sal.bam	other	1900001	1900001	0	+	0	3	91	89	0.0
CP008925.1	h6.sal.bam	other	1900002	1900002	0	+	0	1	91	87	0.0
CP008925.1	h6.sal.bam	other	1900003	1900003	0	+	4	1	94	87	4.0
CP008925.1	h6.sal.bam	other	1900004	1900004	0	+	0	5	94	87	0.0
CP008925.1	h6.sal.bam	other	1900005	1900005	0	+	2	2	95	82	2.0
CP008925.1	h6.sal.bam	other	1900006	1900006	0	+	2	1	95	80	2.0
CP008925.1	h6.sal.bam	other	1900007	1900007	0	+	1	1	96	79	1.0
CP008925.1	h6.sal.bam	other	1900008	1900008	0	+	2	0	97	80	2.0
CP008925.1	h6.sal.bam	other	1900009	1900009	0	+	0	2	97	80	0.0
CP008925.1	h6.sal.bam	other	1900010	1900010	0	+	3	0	99	80	3.0
CP008925.1	h6.sal.bam	other	1900011	1900011	0	+	1	2	100	80	1.0
CP008925.1	h6.sal.bam	other	1900012	1900012	0	+	2	2	102	80	2.0
CP008925.1	h6.sal.bam	other	1900013	1900013	0	+	1	2	100	82	1.0
CP008925.1	h6.sal.bam	other	1900014	1900014	0	+	1	0	99	80	1.0
CP008925.1	h6.sal.bam	other	1900015	1900015	0	+	2	2	100	84	2.0
CP008925.1	h6.sal.bam	other	1900016	1900016	0	+	0	3	96	85	0.0
CP008925.1	h6.sal.bam	other	1900017	1900017	0	+	2	1	98	82	2.0
CP008925.1	h6.sal.bam	other	1900018	1900018	0	+	0	0	97	81	0.0
CP008925.1	h6.sal.bam	other	1900019	1900019	0	+	2	0	97	81	2.0
CP008925.1	h6.sal.bam	other	1900020	1900020	0	+	0	1	94	85	0.0
CP008925.1	h6.sal.bam	other	1900021	1900021	0	+	0	2	93	85	0.0
CP008925.1	h6.sal.bam	other	1900022	1900022	0	+	0	0	92	87	0.0
CP008925.1	h6.sal.bam	other	1900023	1900023	0	+	1	1	93	88	1.0
CP008925.1	h6.sal.bam	other	1900024	1900024	0	+	1	2	92	90	1.0
CP008925.1	h6.sal.bam	other	1900025	1900025	0	+	1	5	91	90	1.0
CP008925.1	h6.sal.bam	other	1900026	1900026	0	+	0	1	91	85	0.0
CP008925.1	h6.sal.bam	other	1900027	1900027	0	+	1	2	91	85	1.0
CP008925.1	h6.sal.bam	other	1900028	1900028	0	+	1	1	90	83	1.0
CP008925.1	h6.sal.bam	other	1900029	1900029	0	+	0	0	90	83	0.0
CP008925.1	h6.sal.bam	other	1900030	1900030	0	+	1	0	91	83	1.0
CP008925.1	h6.sal.bam	other	1900031	1900031	0	+	2	0	91	83	2.0
CP008925.1	h6.sal.bam	other	1900032	1900032	0	+	3	3	94	84	3.0
CP008925.1	h6.sal.bam	other	1900033	1900033	0	+	0	0	94	81	0.0
CP008925.1	h6.sal.bam	other	1900034	1900034	0	+	1	0	94	85	1.0
CP008925.1	h6.sal.bam	other	1900035	1900035	0	+	0	0	94	85	0.0
CP008925.1	h6.sal.bam	other	1900036	1900036	0	+	2	1	96	85	2.0
CP008925.1	h6.sal.bam	other	1900037	1900037	0	+	2	0	94	85	2.0
CP008925.1	h6.sal.bam	other	1900038	1900038	0	+	0	6	94	85	0.0
CP008925.1	h6.sal.bam	other	1900039	1900039	0	+	2	2	96	80	2.0
CP008925.1	h6.sal.bam	other	1900040	1900040	0	+	1	1	97	79	1.0
CP008925.1	h6.sal.bam	other	1900041	1900041	0	+	3	1	100	81	3.0
CP008925.1	h6.sal.bam	other	1900042	1900042	0	+	0	0	98	80	0.0
CP008925.1	h6.sal.bam	other	1900043	1900043	0	+	0	0	95	80	0.0
CP008925.1	h6.sal.bam	other	1900044	1900044	0	+	1	1	96	80	1.0
CP008925.1	h6.sal.bam	other	1900045	1900045	0	+	3	2	98	80	3.0
CP008925.1	h6.sal.bam	other	1900046	1900046	0	+	1	2	98	79	1.0
CP008925.1	h6.sal.bam	other	1900047	1900047	0	+	3	0	96	81	3.0
CP008925.1	h6.sal.bam	other	1900048	1900048	0	+	0	0	95	82	0.0
CP008925.1	h6.sal.bam	other	1900049	1900049	0	+	5	1	98	84	5.0
CP008925.1	h6.sal.bam	other	1900050	1900050	0	+	3	1	100	87	3.0
CP008925.1	h6.sal.bam	other	1900051	1900051	0	+	3	2	101	88	3.0
CP008925.1	h6.sal.bam	other	1900052	1900052	0	+	1	0	99	87	1.0
CP008925.1	h6.sal.bam	other	1900053	1900053	0	+	2	0	86	90	2.0
CP008925.1	h6.sal.bam	other	1900054	1900054	0	+	4	1	90	91	4.0
CP008925.1	h6.sal.bam	other	1900055	1900055	0	+	2	0	92	93	2.0
CP008925.1	h6.sal.bam	other	1900056	1900056	0	+	2	1	94	93	2.0
CP008925.1	h6.sal.bam	other	1900057	1900057	0	+	1	2	95	95	1.0
CP008925.1	h6.sal.bam	other	1900058	1900058	0	+	1	1	95	93	1.0
CP008925.1	h6.sal.bam	other	1900059	1900059	0	+	4	0	98	92	4.0
CP008925.1	h6.sal.bam	other	1900060	1900060	0	+	1	0	98	92	1.0
CP008925.1	h6.sal.bam	other	1900061	1900061	0	+	0	1	98	92	0.0
CP008925.1	h6.sal.bam	other	1900062	1900062	0	+	1	0	98	91	1.0
CP008925.1	h6.sal.bam	other	1900063	1900063	0	+	1	0	99	91	1.0
CP008925.1	h6.sal.bam	other	1900064	1900064	0	+	0	1	98	94	0.0
CP008925.1	h6.sal.bam	other	1900065	1900065	0	+	0	3	97	96	0.0
CP008925.1	h6.sal.bam	other	1900066	1900066	0	+	1	5	97	96	1.0
CP008925.1	h6.sal.bam	other	1900067	1900067	0	+	4	1	100	93	4.0
CP008925.1	h6.sal.bam	other	1900068	1900068	0	+	3	1	102	95	3.0
CP008925.1	h6.sal.bam	other	1900069	1900069	0	+	2	1	104	94	2.0
CP008925.1	h6.sal.bam	other	1900070	1900070	0	+	0	3	102	93	0.0
CP008925.1	h6.sal.bam	other	1900071	1900071	0	+	3	0	102	93	3.0
CP008925.1	h6.sal.bam	other	1900072	1900072	0	+	3	1	105	93	3.0
CP008925.1	h6.sal.bam	other	1900073	1900073	0	+	0	1	104	92	0.0
CP008925.1	h6.sal.bam	other	1900074	1900074	0	+	1	0	104	96	1.0
CP008925.1	h6.sal.bam	other	1900075	1900075	0	+	1	1	103	97	1.0
CP008925.1	h6.sal.bam	other	1900076	1900076	0	+	0	1	103	96	0.0
CP008925.1	h6.sal.bam	other	1900077	1900077	0	+	1	1	104	96	1.0
CP008925.1	h6.sal.bam	other	1900078	1900078	0	+	0	1	100	95	0.0
CP008925.1	h6.sal.bam	other	1900079	1900079	0	+	2	0	101	95	2.0
CP008925.1	h6.sal.bam	other	1900080	1900080	0	+	1	1	99	96	1.0
CP008925.1	h6.sal.bam	other	1900081	1900081	0	+	0	0	98	97	0.0
CP008925.1	h6.sal.bam	other	1900082	1900082	0	+	1	2	99	97	1.0
CP008925.1	h6.sal.bam	other	1900083	1900083	0	+	1	1	99	95	1.0
CP008925.1	h6.sal.bam	other	1900084	1900084	0	+	3	1	98	94	3.0
CP008925.1	h6.sal.bam	other	1900085	1900085	0	+	0	1	98	93	0.0
CP008925.1	h6.sal.bam	other	1900086	1900086	0	+	2	1	99	94	2.0
CP008925.1	h6.sal.bam	other	1900087	1900087	0	+	1	4	98	96	1.0
CP008925.1	h6.sal.bam	other	1900088	1900088	0	+	0	0	96	94	0.0
CP008925.1	h6.sal.bam	other	1900089	1900089	0	+	1	3	97	96	1.0
CP008925.1	h6.sal.bam	other	1900090	1900090	0	+	1	2	97	95	1.0
CP008925.1	h6.sal.bam	other	1900091	1900091	0	+	1	0	98	96	1.0
CP008925.1	h6.sal.bam	other	1900092	1900092	0	+	2	1	96	98	2.0
CP008925.1	h6.sal.bam	other	1900093	1900093	0	+	2	3	98	98	2.0
CP008925.1	h6.sal.bam	other	1900094	1900094	0	+	1	1	99	95	1.0
CP008925.1	h6.sal.bam	other	1900095	1900095	0	+	0	4	99	94	0.0
CP008925.1	h6.sal.bam	other	1900096	1900096	0	+	2	1	101	90	2.0
CP008925.1	h6.sal.bam	other	1900097	1900097	0	+	5	3	106	90	5.0
CP008925.1	h6.sal.bam	other	1900098	1900098	0	+	1	1	106	88	1.0
CP008925.1	h6.sal.bam	other	1900099	1900099	0	+	2	1	106	87	2.0
CP008925.1	h6.sal.bam	other	1900100	1900100	0	+	0	0	106	86	0.0
CP008925.1	h6.sal.bam	other	1900101	1900101	0	+	1	1	106	89	1.0
CP008925.1	h6.sal.bam	other	1900102	1900102	0	+	4	1	110	89	4.0
CP008925.1	h6.sal.bam	other	1900103	1900103	0	+	0	0	109	95	0.0
CP008925.1	h6.sal.bam	other	1900104	1900104	0	+	0	0	108	96	0.0
CP008925.1	h6.sal.bam	other	1900105	1900105	0	+	2	0	108	98	2.0
CP008925.1	h6.sal.bam	other	1900106	1900106	0	+	1	1	106	98	1.0
CP008925.1	h6.sal.bam	other	1900107	1900107	0	+	0	0	106	98	0.0
CP008925.1	h6.sal.bam	GAAC	1900108	1900108	1900116	+	1	4	107	101	1.0
CP008925.1	h6.sal.bam	other	1900109	1900109	0	+	6	0	111	99	6.0
CP008925.1	h6.sal.bam	GAAC	1900110	1900110	1900116	+	8	0	117	101	8.0
CP008925.1	h6.sal.bam	other	1900111	1900111	0	+	0	1	117	101	0.0
CP008925.1	h6.sal.bam	other	1900112	1900112	0	+	2	1	118	104	2.0
CP008925.1	h6.sal.bam	other	1900113	1900113	0	+	0	0	118	103	0.0
CP008925.1	h6.sal.bam	other	1900114	1900114	0	+	3	1	119	103	3.0
CP008925.1	h6.sal.bam	other	1900115	1900115	0	+	1	3	119	104	1.0
CP008925.1	h6.sal.bam	other	1900116	1900116	0	+	4	0	120	102	4.0
CP008925.1	h6.sal.bam	other	1900117	1900117	0	+	2	0	122	106	2.0
CP008925.1	h6.sal.bam	other	1900118	1900118	0	+	1	0	122	108	1.0
CP008925.1	h6.sal.bam	other	1900119	1900119	0	+	2	1	124	108	2.0
CP008925.1	h6.sal.bam	other	1900120	1900120	0	+	3	1	124	110	3.0
CP008925.1	h6.sal.bam	other	1900121	1900121	0	+	1	5	124	109	1.0
CP008925.1	h6.sal.bam	other	1900122	1900122	0	+	0	0	121	107	0.0
CP008925.1	h6.sal.bam	other	1900123	1900123	0	+	0	2	121	108	0.0
CP008925.1	h6.sal.bam	other	1900124	1900124	0	+	3	4	116	107	3.0
CP008925.1	h6.sal.bam	GAAC	1900125	1900125	1900116	+	2	2	115	104	2.0
CP008925.1	h6.sal.bam	other	1900126	1900126	0	+	1	1	116	102	1.0
CP008925.1	h6.sal.bam	GAAC	1900127	1900127	1900116	+	2	3	111	102	2.0
CP008925.1	h6.sal.bam	other	1900128	1900128	0	+	0	2	111	100	0.0
CP008925.1	h6.sal.bam	other	1900129	1900129	0	+	2	2	113	98	2.0
CP008925.1	h6.sal.bam	other	1900130	1900130	0	+	1	1	112	98	1.0
CP008925.1	h6.sal.bam	other	1900131	1900131	0	+	2	2	112	97	2.0
CP008925.1	h6.sal.bam	other	1900132	1900132	0	+	2	0	112	96	2.0
CP008925.1	h6.sal.bam	other	1900133	1900133	0	+	1	0	113	96	1.0
CP008925.1	h6.sal.bam	other	1900134	1900134	0	+	1	0	110	96	1.0
CP008925.1	h6.sal.bam	other	1900135	1900135	0	+	2	1	111	96	2.0
CP008925.1	h6.sal.bam	other	1900136	1900136	0	+	2	2	112	101	2.0
CP008925.1	h6.sal.bam	other	1900137	1900137	0	+	0	0	112	99	0.0
CP008925.1	h6.sal.bam	other	1900138	1900138	0	+	0	0	111	102	0.0
CP008925.1	h6.sal.bam	other	1900139	1900139	0	+	0	4	111	103	0.0
CP008925.1	h6.sal.bam	other	1900140	1900140	0	+	0	3	109	101	0.0
CP008925.1	h6.sal.bam	other	1900141	1900141	0	+	0	3	109	98	0.0
CP008925.1	h6.sal.bam	other	1900142	1900142	0	+	2	1	105	97	2.0
CP008925.1	h6.sal.bam	other	1900143	1900143	0	+	1	0	106	99	1.0
CP008925.1	h6.sal.bam	other	1900144	1900144	0	+	0	0	104	100	0.0
CP008925.1	h6.sal.bam	other	1900145	1900145	0	+	2	3	102	101	2.0
CP008925.1	h6.sal.bam	other	1900146	1900146	0	+	3	0	105	99	3.0
CP008925.1	h6.sal.bam	other	1900147	1900147	0	+	2	5	104	100	2.0
CP008925.1	h6.sal.bam	other	1900148	1900148	0	+	5	0	108	97	5.0
CP008925.1	h6.sal.bam	other	1900149	1900149	0	+	2	1	109	99	2.0
CP008925.1	h6.sal.bam	other	1900150	1900150	0	+	2	0	111	101	2.0
CP008925.1	h6.sal.bam	other	1900151	1900151	0	+	0	1	111	103	0.0
CP008925.1	h6.sal.bam	other	1900152	1900152	0	+	5	0	115	103	5.0
CP008925.1	h6.sal.bam	other	1900153	1900153	0	+	0	1	115	103	0.0
CP008925.1	h6.sal.bam	other	1900154	1900154	0	+	2	1	115	104	2.0
CP008925.1	h6.sal.bam	other	1900155	1900155	0	+	0	2	115	105	0.0
CP008925.1	h6.sal.bam	other	1900156	1900156	0	+	1	0	116	103	1.0
CP008925.1	h6.sal.bam	other	1900157	1900157	0	+	2	0	117	109	2.0
CP008925.1	h6.sal.bam	other	1900158	1900158	0	+	2	0	118	109	2.0
CP008925.1	h6.sal.bam	other	1900159	1900159	0	+	1	2	116	110	1.0
CP008925.1	h6.sal.bam	other	1900160	1900160	0	+	0	3	114	112	0.0
CP008925.1	h6.sal.bam	other	1900161	1900161	0	+	2	1	115	109	2.0
CP008925.1	h6.sal.bam	other	1900162	1900162	0	+	0	1	114	108	0.0
CP008925.1	h6.sal.bam	other	1900163	1900163	0	+	0	3	113	107	0.0
CP008925.1	h6.sal.bam	other	1900164	1900164	0	+	1	2	113	106	1.0
CP008925.1	h6.sal.bam	other	1900165	1900165	0	+	1	3	114	104	1.0
CP008925.1	h6.sal.bam	other	1900166	1900166	0	+	3	1	116	101	3.0
CP008925.1	h6.sal.bam	other	1900167	1900167	0	+	0	1	114	106	0.0
CP008925.1	h6.sal.bam	other	1900168	1900168	0	+	1	0	113	107	1.0
CP008925.1	h6.sal.bam	other	1900169	1900169	0	+	1	0	113	107	1.0
CP008925.1	h6.sal.bam	other	1900170	1900170	0	+	6	0	117	108	6.0
CP008925.1	h6.sal.bam	other	1900171	1900171	0	+	1	1	118	108	1.0
CP008925.1	h6.sal.bam	other	1900172	1900172	0	+	2	1	114	108	2.0
CP008925.1	h6.sal.bam	other	1900173	1900173	0	+	2	0	114	108	2.0
CP008925.1	h6.sal.bam	other	1900174	1900174	0	+	1	1	115	108	1.0
CP008925.1	h6.sal.bam	other	1900175	1900175	0	+	2	2	117	110	2.0
CP008925.1	h6.sal.bam	other	1900176	1900176	0	+	1	1	118	108	1.0
CP008925.1	h6.sal.bam	other	1900177	1900177	0	+	1	7	115	110	1.0
CP008925.1	h6.sal.bam	other	1900178	1900178	0	+	0	1	115	105	0.0
CP008925.1	h6.sal.bam	other	1900179	1900179	0	+	3	2	118	105	3.0
CP008925.1	h6.sal.bam	other	1900180	1900180	0	+	2	0	118	105	2.0
CP008925.1	h6.sal.bam	other	1900181	1900181	0	+	1	1	117	107	1.0
CP008925.1	h6.sal.bam	other	1900182	1900182	0	+	1	3	118	107	1.0
CP008925.1	h6.sal.bam	other	1900183	1900183	0	+	2	2	119	106	2.0
CP008925.1	h6.sal.bam	other	1900184	1900184	0	+	3	3	109	106	3.0
CP008925.1	h6.sal.bam	other	1900185	1900185	0	+	4	3	113	103	4.0
CP008925.1	h6.sal.bam	other	1900186	1900186	0	+	0	0	113	100	0.0
CP008925.1	h6.sal.bam	other	1900187	1900187	0	+	1	0	112	105	1.0
CP008925.1	h6.sal.bam	other	1900188	1900188	0	+	2	1	114	105	2.0
CP008925.1	h6.sal.bam	other	1900189	1900189	0	+	2	1	113	107	2.0
CP008925.1	h6.sal.bam	other	1900190	1900190	0	+	3	1	115	106	3.0
CP008925.1	h6.sal.bam	other	1900191	1900191	0	+	0	4	111	105	0.0
CP008925.1	h6.sal.bam	other	1900192	1900192	0	+	0	2	109	104	0.0
CP008925.1	h6.sal.bam	other	1900193	1900193	0	+	3	0	109	105	3.0
CP008925.1	h6.sal.bam	other	1900194	1900194	0	+	0	3	109	105	0.0
CP008925.1	h6.sal.bam	other	1900195	1900195	0	+	1	3	107	103	1.0
CP008925.1	h6.sal.bam	other	1900196	1900196	0	+	3	1	109	101	3.0
CP008925.1	h6.sal.bam	other	1900197	1900197	0	+	1	0	110	103	1.0
CP008925.1	h6.sal.bam	other	1900198	1900198	0	+	3	1	113	103	3.0
CP008925.1	h6.sal.bam	other	1900199	1900199	0	+	0	1	108	104	0.0
CP008925.1	h6.sal.bam	other	1900200	1900200	0	+	1	1	109	103	1.0
CP008925.1	h6.sal.bam	other	1900201	1900201	0	+	1	0	109	102	1.0
CP008925.1	h6.sal.bam	other	1900202	1900202	0	+	3	1	110	102	3.0
CP008925.1	h6.sal.bam	other	1900203	1900203	0	+	3	0	111	101	3.0
CP008925.1	h6.sal.bam	other	1900204	1900204	0	+	1	2	112	101	1.0
CP008925.1	h6.sal.bam	other	1900205	1900205	0	+	2	0	113	102	2.0
CP008925.1	h6.sal.bam	other	1900206	1900206	0	+	0	1	109	103	0.0
CP008925.1	h6.sal.bam	other	1900207	1900207	0	+	0	0	107	102	0.0
CP008925.1	h6.sal.bam	other	1900208	1900208	0	+	2	0	109	107	2.0
CP008925.1	h6.sal.bam	other	1900209	1900209	0	+	1	3	110	107	1.0
CP008925.1	h6.sal.bam	other	1900210	1900210	0	+	1	3	109	105	1.0
CP008925.1	h6.sal.bam	other	1900211	1900211	0	+	2	3	109	105	2.0
CP008925.1	h6.sal.bam	other	1900212	1900212	0	+	2	1	111	103	2.0
CP008925.1	h6.sal.bam	other	1900213	1900213	0	+	2	1	113	102	2.0
CP008925.1	h6.sal.bam	other	1900214	1900214	0	+	0	1	113	102	0.0
CP008925.1	h6.sal.bam	other	1900215	1900215	0	+	0	1	113	101	0.0
CP008925.1	h6.sal.bam	other	1900216	1900216	0	+	2	1	114	102	2.0
CP008925.1	h6.sal.bam	other	1900217	1900217	0	+	4	3	116	102	4.0
CP008925.1	h6.sal.bam	other	1900218	1900218	0	+	1	1	116	100	1.0
CP008925.1	h6.sal.bam	other	1900219	1900219	0	+	2	1	118	99	2.0
CP008925.1	h6.sal.bam	other	1900220	1900220	0	+	3	1	119	100	3.0
CP008925.1	h6.sal.bam	other	1900221	1900221	0	+	3	1	117	101	3.0
CP008925.1	h6.sal.bam	other	1900222	1900222	0	+	0	2	112	102	0.0
CP008925.1	h6.sal.bam	other	1900223	1900223	0	+	2	2	114	100	2.0
CP008925.1	h6.sal.bam	other	1900224	1900224	0	+	1	4	105	98	1.0
CP008925.1	h6.sal.bam	other	1900225	1900225	0	+	1	1	106	94	1.0
CP008925.1	h6.sal.bam	other	1900226	1900226	0	+	0	1	106	94	0.0
CP008925.1	h6.sal.bam	other	1900227	1900227	0	+	5	1	111	93	5.0
CP008925.1	h6.sal.bam	other	1900228	1900228	0	+	2	1	113	95	2.0
CP008925.1	h6.sal.bam	other	1900229	1900229	0	+	0	2	113	95	0.0
CP008925.1	h6.sal.bam	other	1900230	1900230	0	+	2	2	115	93	2.0
CP008925.1	h6.sal.bam	other	1900231	1900231	0	+	1	4	115	91	1.0
CP008925.1	h6.sal.bam	other	1900232	1900232	0	+	1	0	112	88	1.0
CP008925.1	h6.sal.bam	other	1900233	1900233	0	+	2	1	114	88	2.0
CP008925.1	h6.sal.bam	other	1900234	1900234	0	+	1	4	114	89	1.0
CP008925.1	h6.sal.bam	other	1900235	1900235	0	+	1	0	113	86	1.0
CP008925.1	h6.sal.bam	other	1900236	1900236	0	+	0	0	113	86	0.0
CP008925.1	h6.sal.bam	other	1900237	1900237	0	+	0	0	113	90	0.0
CP008925.1	h6.sal.bam	other	1900238	1900238	0	+	2	2	115	90	2.0
CP008925.1	h6.sal.bam	other	1900239	1900239	0	+	0	3	114	89	0.0
CP008925.1	h6.sal.bam	other	1900240	1900240	0	+	2	3	115	86	2.0
CP008925.1	h6.sal.bam	other	1900241	1900241	0	+	1	0	113	83	1.0
CP008925.1	h6.sal.bam	other	1900242	1900242	0	+	2	2	113	83	2.0
CP008925.1	h6.sal.bam	other	1900243	1900243	0	+	0	0	113	81	0.0
CP008925.1	h6.sal.bam	other	1900244	1900244	0	+	2	1	115	81	2.0
CP008925.1	h6.sal.bam	other	1900245	1900245	0	+	5	1	113	80	5.0
CP008925.1	h6.sal.bam	other	1900246	1900246	0	+	1	0	113	85	1.0
CP008925.1	h6.sal.bam	other	1900247	1900247	0	+	0	1	112	87	0.0
CP008925.1	h6.sal.bam	other	1900248	1900248	0	+	0	0	109	90	0.0
CP008925.1	h6.sal.bam	other	1900249	1900249	0	+	1	3	110	90	1.0
CP008925.1	h6.sal.bam	other	1900250	1900250	0	+	5	1	112	96	5.0
CP008925.1	h6.sal.bam	other	1900251	1900251	0	+	1	2	113	97	1.0
CP008925.1	h6.sal.bam	other	1900252	1900252	0	+	3	2	115	97	3.0
CP008925.1	h6.sal.bam	other	1900253	1900253	0	+	0	1	115	95	0.0
CP008925.1	h6.sal.bam	other	1900254	1900254	0	+	1	2	111	97	1.0
CP008925.1	h6.sal.bam	other	1900255	1900255	0	+	1	2	112	95	1.0
CP008925.1	h6.sal.bam	other	1900256	1900256	0	+	3	1	114	95	3.0
CP008925.1	h6.sal.bam	other	1900257	1900257	0	+	1	2	114	94	1.0
CP008925.1	h6.sal.bam	other	1900258	1900258	0	+	2	2	111	92	2.0
CP008925.1	h6.sal.bam	other	1900259	1900259	0	+	0	0	110	91	0.0
CP008925.1	h6.sal.bam	other	1900260	1900260	0	+	2	4	108	95	2.0
CP008925.1	h6.sal.bam	other	1900261	1900261	0	+	2	1	109	93	2.0
CP008925.1	h6.sal.bam	other	1900262	1900262	0	+	0	0	109	94	0.0
CP008925.1	h6.sal.bam	other	1900263	1900263	0	+	5	3	107	100	5.0
CP008925.1	h6.sal.bam	other	1900264	1900264	0	+	1	0	108	99	1.0
CP008925.1	h6.sal.bam	other	1900265	1900265	0	+	1	3	107	103	1.0
CP008925.1	h6.sal.bam	other	1900266	1900266	0	+	3	0	110	101	3.0
CP008925.1	h6.sal.bam	other	1900267	1900267	0	+	2	3	112	107	2.0
CP008925.1	h6.sal.bam	other	1900268	1900268	0	+	0	1	110	108	0.0
CP008925.1	h6.sal.bam	other	1900269	1900269	0	+	2	0	111	109	2.0
CP008925.1	h6.sal.bam	other	1900270	1900270	0	+	0	1	111	111	0.0
CP008925.1	h6.sal.bam	other	1900271	1900271	0	+	0	3	109	111	0.0
CP008925.1	h6.sal.bam	other	1900272	1900272	0	+	1	0	109	108	1.0
CP008925.1	h6.sal.bam	other	1900273	1900273	0	+	3	2	109	108	3.0
CP008925.1	h6.sal.bam	other	1900274	1900274	0	+	4	0	113	111	4.0
CP008925.1	h6.sal.bam	other	1900275	1900275	0	+	0	0	110	113	0.0
CP008925.1	h6.sal.bam	other	1900276	1900276	0	+	1	0	111	113	1.0
CP008925.1	h6.sal.bam	other	1900277	1900277	0	+	1	0	109	115	1.0
CP008925.1	h6.sal.bam	other	1900278	1900278	0	+	0	0	108	115	0.0
CP008925.1	h6.sal.bam	other	1900279	1900279	0	+	0	4	107	118	0.0
CP008925.1	h6.sal.bam	other	1900280	1900280	0	+	0	1	105	116	0.0
CP008925.1	h6.sal.bam	other	1900281	1900281	0	+	2	2	107	118	2.0
CP008925.1	h6.sal.bam	other	1900282	1900282	0	+	0	3	107	116	0.0
CP008925.1	h6.sal.bam	other	1900283	1900283	0	+	1	0	106	118	1.0
CP008925.1	h6.sal.bam	other	1900284	1900284	0	+	2	1	107	121	2.0
CP008925.1	h6.sal.bam	other	1900285	1900285	0	+	0	3	106	123	0.0
CP008925.1	h6.sal.bam	other	1900286	1900286	0	+	1	1	103	123	1.0
CP008925.1	h6.sal.bam	other	1900287	1900287	0	+	1	0	101	122	1.0
CP008925.1	h6.sal.bam	other	1900288	1900288	0	+	0	0	101	122	0.0
CP008925.1	h6.sal.bam	other	1900289	1900289	0	+	1	0	102	122	1.0
CP008925.1	h6.sal.bam	other	1900290	1900290	0	+	4	2	106	123	4.0
CP008925.1	h6.sal.bam	other	1900291	1900291	0	+	1	1	105	122	1.0
CP008925.1	h6.sal.bam	other	1900292	1900292	0	+	1	1	102	122	1.0
CP008925.1	h6.sal.bam	other	1900293	1900293	0	+	1	0	102	122	1.0
CP008925.1	h6.sal.bam	other	1900294	1900294	0	+	0	2	98	124	0.0
CP008925.1	h6.sal.bam	other	1900295	1900295	0	+	1	2	98	125	1.0
CP008925.1	h6.sal.bam	other	1900296	1900296	0	+	1	2	96	127	1.0
CP008925.1	h6.sal.bam	other	1900297	1900297	0	+	1	0	96	125	1.0
CP008925.1	h6.sal.bam	other	1900298	1900298	0	+	0	0	95	125	0.0
CP008925.1	h6.sal.bam	other	1900299	1900299	0	+	1	0	96	126	1.0
CP008925.1	h6.sal.bam	other	1900300	1900300	0	+	3	1	98	132	3.0
CP008925.1	h6.sal.bam	other	1900301	1900301	0	+	1	0	94	133	1.0
CP008925.1	h6.sal.bam	other	1900302	1900302	0	+	1	3	95	133	1.0
CP008925.1	h6.sal.bam	other	1900303	1900303	0	+	1	1	94	134	1.0
CP008925.1	h6.sal.bam	other	1900304	1900304	0	+	1	0	95	133	1.0
CP008925.1	h6.sal.bam	other	1900305	1900305	0	+	0	0	93	133	0.0
CP008925.1	h6.sal.bam	other	1900306	1900306	0	+	0	1	91	135	0.0
CP008925.1	h6.sal.bam	other	1900307	1900307	0	+	1	2	92	135	1.0
CP008925.1	h6.sal.bam	other	1900308	1900308	0	+	0	1	88	136	0.0
CP008925.1	h6.sal.bam	other	1900309	1900309	0	+	1	1	89	135	1.0
CP008925.1	h6.sal.bam	other	1900310	1900310	0	+	1	2	90	135	1.0
CP008925.1	h6.sal.bam	other	1900311	1900311	0	+	0	1	90	135	0.0
CP008925.1	h6.sal.bam	other	1900312	1900312	0	+	1	0	89	134	1.0
CP008925.1	h6.sal.bam	other	1900313	1900313	0	+	4	1	93	137	4.0
CP008925.1	h6.sal.bam	other	1900314	1900314	0	+	2	0	95	136	2.0
CP008925.1	h6.sal.bam	other	1900315	1900315	0	+	2	0	95	137	2.0
CP008925.1	h6.sal.bam	other	1900316	1900316	0	+	0	1	94	137	0.0
CP008925.1	h6.sal.bam	other	1900317	1900317	0	+	0	1	92	136	0.0
CP008925.1	h6.sal.bam	other	1900318	1900318	0	+	2	2	94	135	2.0
CP008925.1	h6.sal.bam	other	1900319	1900319	0	+	2	1	94	136	2.0
CP008925.1	h6.sal.bam	other	1900320	1900320	0	+	0	1	88	136	0.0
CP008925.1	h6.sal.bam	other	1900321	1900321	0	+	0	2	88	135	0.0
CP008925.1	h6.sal.bam	other	1900322	1900322	0	+	5	4	93	135	5.0
CP008925.1	h6.sal.bam	other	1900323	1900323	0	+	0	4	92	132	0.0
CP008925.1	h6.sal.bam	other	1900324	1900324	0	+	0	6	92	129	0.0
CP008925.1	h6.sal.bam	other	1900325	1900325	0	+	0	1	87	125	0.0
CP008925.1	h6.sal.bam	other	1900326	1900326	0	+	0	2	86	125	0.0
CP008925.1	h6.sal.bam	other	1900327	1900327	0	+	4	1	87	123	4.0
CP008925.1	h6.sal.bam	other	1900328	1900328	0	+	1	2	88	123	1.0
CP008925.1	h6.sal.bam	other	1900329	1900329	0	+	0	0	87	121	0.0
CP008925.1	h6.sal.bam	other	1900330	1900330	0	+	2	2	88	121	2.0
CP008925.1	h6.sal.bam	other	1900331	1900331	0	+	1	1	85	120	1.0
CP008925.1	h6.sal.bam	other	1900332	1900332	0	+	0	0	84	120	0.0
CP008925.1	h6.sal.bam	other	1900333	1900333	0	+	1	0	83	124	1.0
CP008925.1	h6.sal.bam	other	1900334	1900334	0	+	0	5	83	124	0.0
CP008925.1	h6.sal.bam	other	1900335	1900335	0	+	2	2	83	120	2.0
CP008925.1	h6.sal.bam	other	1900336	1900336	0	+	0	1	76	119	0.0
CP008925.1	h6.sal.bam	other	1900337	1900337	0	+	1	6	77	119	1.0
CP008925.1	h6.sal.bam	other	1900338	1900338	0	+	1	2	78	113	1.0
CP008925.1	h6.sal.bam	other	1900339	1900339	0	+	0	4	77	112	0.0
CP008925.1	h6.sal.bam	other	1900340	1900340	0	+	2	1	77	108	2.0
CP008925.1	h6.sal.bam	GAAC	1900341	1900341	1900349	+	0	9	74	107	0.0
CP008925.1	h6.sal.bam	other	1900342	1900342	0	+	0	2	73	100	0.0
CP008925.1	h6.sal.bam	GAAC	1900343	1900343	1900349	+	5	2	76	100	5.0
CP008925.1	h6.sal.bam	other	1900344	1900344	0	+	0	2	76	98	0.0
CP008925.1	h6.sal.bam	other	1900345	1900345	0	+	0	1	76	99	0.0
CP008925.1	h6.sal.bam	other	1900346	1900346	0	+	2	2	78	98	2.0
CP008925.1	h6.sal.bam	other	1900347	1900347	0	+	0	2	77	96	0.0
CP008925.1	h6.sal.bam	other	1900348	1900348	0	+	1	1	75	96	1.0
CP008925.1	h6.sal.bam	other	1900349	1900349	0	+	0	3	72	98	0.0
CP008925.1	h6.sal.bam	other	1900350	1900350	0	+	0	1	71	96	0.0
CP008925.1	h6.sal.bam	other	1900351	1900351	0	+	0	0	70	97	0.0
CP008925.1	h6.sal.bam	other	1900352	1900352	0	+	2	1	72	97	2.0
CP008925.1	h6.sal.bam	other	1900353	1900353	0	+	3	3	75	96	3.0
CP008925.1	h6.sal.bam	other	1900354	1900354	0	+	0	3	75	98	0.0
CP008925.1	h6.sal.bam	other	1900355	1900355	0	+	0	2	75	100	0.0
CP008925.1	h6.sal.bam	other	1900356	1900356	0	+	1	3	74	98	1.0
CP008925.1	h6.sal.bam	other	1900357	1900357	0	+	2	3	76	97	2.0
CP008925.1	h6.sal.bam	GAAC	1900358	1900358	1900349	+	1	3	76	96	1.0
CP008925.1	h6.sal.bam	other	1900359	1900359	0	+	2	2	76	95	2.0
CP008925.1	h6.sal.bam	GAAC	1900360	1900360	1900349	+	2	3	78	96	2.0
CP008925.1	h6.sal.bam	other	1900361	1900361	0	+	1	1	78	94	1.0
CP008925.1	h6.sal.bam	other	1900362	1900362	0	+	3	1	80	94	3.0
CP008925.1	h6.sal.bam	other	1900363	1900363	0	+	0	0	80	93	0.0
CP008925.1	h6.sal.bam	other	1900364	1900364	0	+	2	0	81	93	2.0
CP008925.1	h6.sal.bam	other	1900365	1900365	0	+	2	0	79	93	2.0
CP008925.1	h6.sal.bam	other	1900366	1900366	0	+	4	1	82	98	4.0
CP008925.1	h6.sal.bam	other	1900367	1900367	0	+	0	1	80	98	0.0
CP008925.1	h6.sal.bam	other	1900368	1900368	0	+	0	2	80	98	0.0
CP008925.1	h6.sal.bam	other	1900369	1900369	0	+	1	3	78	96	1.0
CP008925.1	h6.sal.bam	other	1900370	1900370	0	+	0	4	78	94	0.0
CP008925.1	h6.sal.bam	other	1900371	1900371	0	+	7	0	85	92	7.0
CP008925.1	h6.sal.bam	other	1900372	1900372	0	+	1	1	86	92	1.0
CP008925.1	h6.sal.bam	other	1900373	1900373	0	+	2	3	87	92	2.0
CP008925.1	h6.sal.bam	other	1900374	1900374	0	+	0	2	87	89	0.0
CP008925.1	h6.sal.bam	other	1900375	1900375	0	+	0	2	83	89	0.0
CP008925.1	h6.sal.bam	other	1900376	1900376	0	+	0	0	83	88	0.0
CP008925.1	h6.sal.bam	other	1900377	1900377	0	+	1	4	82	89	1.0
CP008925.1	h6.sal.bam	other	1900378	1900378	0	+	2	0	83	86	2.0
CP008925.1	h6.sal.bam	other	1900379	1900379	0	+	1	1	84	87	1.0
CP008925.1	h6.sal.bam	other	1900380	1900380	0	+	3	1	87	87	3.0
CP008925.1	h6.sal.bam	other	1900381	1900381	0	+	0	1	86	87	0.0
CP008925.1	h6.sal.bam	other	1900382	1900382	0	+	3	3	87	88	3.0
CP008925.1	h6.sal.bam	other	1900383	1900383	0	+	3	0	89	85	3.0
CP008925.1	h6.sal.bam	other	1900384	1900384	0	+	0	2	89	85	0.0
CP008925.1	h6.sal.bam	other	1900385	1900385	0	+	1	1	89	86	1.0
CP008925.1	h6.sal.bam	other	1900386	1900386	0	+	3	0	90	90	3.0
CP008925.1	h6.sal.bam	other	1900387	1900387	0	+	1	3	91	92	1.0
CP008925.1	h6.sal.bam	other	1900388	1900388	0	+	1	0	88	92	1.0
CP008925.1	h6.sal.bam	other	1900389	1900389	0	+	1	1	88	92	1.0
CP008925.1	h6.sal.bam	other	1900390	1900390	0	+	5	0	92	91	5.0
CP008925.1	h6.sal.bam	other	1900391	1900391	0	+	4	0	96	96	4.0
CP008925.1	h6.sal.bam	other	1900392	1900392	0	+	2	1	98	96	2.0
CP008925.1	h6.sal.bam	other	1900393	1900393	0	+	0	2	96	97	0.0
CP008925.1	h6.sal.bam	other	1900394	1900394	0	+	4	1	98	96	4.0
CP008925.1	h6.sal.bam	other	1900395	1900395	0	+	3	1	101	97	3.0
CP008925.1	h6.sal.bam	other	1900396	1900396	0	+	2	1	103	96	2.0
CP008925.1	h6.sal.bam	other	1900397	1900397	0	+	0	1	99	96	0.0
CP008925.1	h6.sal.bam	other	1900398	1900398	0	+	1	0	100	100	1.0
CP008925.1	h6.sal.bam	other	1900399	1900399	0	+	0	2	99	101	0.0
CP008925.1	h6.sal.bam	other	1900400	1900400	0	+	2	1	101	102	2.0
CP008925.1	h6.sal.bam	other	1900401	1900401	0	+	0	0	101	101	0.0
CP008925.1	h6.sal.bam	other	1900402	1900402	0	+	1	1	98	103	1.0
CP008925.1	h6.sal.bam	other	1900403	1900403	0	+	0	1	97	102	0.0
CP008925.1	h6.sal.bam	other	1900404	1900404	0	+	2	0	99	103	2.0
CP008925.1	h6.sal.bam	other	1900405	1900405	0	+	1	1	99	105	1.0
CP008925.1	h6.sal.bam	other	1900406	1900406	0	+	1	1	99	107	1.0
CP008925.1	h6.sal.bam	other	1900407	1900407	0	+	1	4	100	107	1.0
CP008925.1	h6.sal.bam	other	1900408	1900408	0	+	5	1	104	105	5.0
CP008925.1	h6.sal.bam	other	1900409	1900409	0	+	3	0	105	104	3.0
CP008925.1	h6.sal.bam	other	1900410	1900410	0	+	0	2	105	106	0.0
CP008925.1	h6.sal.bam	other	1900411	1900411	0	+	1	0	106	104	1.0
CP008925.1	h6.sal.bam	other	1900412	1900412	0	+	3	0	108	105	3.0
CP008925.1	h6.sal.bam	other	1900413	1900413	0	+	1	1	108	106	1.0
CP008925.1	h6.sal.bam	other	1900414	1900414	0	+	2	0	110	105	2.0
CP008925.1	h6.sal.bam	other	1900415	1900415	0	+	2	2	110	106	2.0
CP008925.1	h6.sal.bam	other	1900416	1900416	0	+	2	0	112	105	2.0
CP008925.1	h6.sal.bam	other	1900417	1900417	0	+	1	2	108	107	1.0
CP008925.1	h6.sal.bam	other	1900418	1900418	0	+	2	2	110	107	2.0
CP008925.1	h6.sal.bam	other	1900419	1900419	0	+	1	1	111	107	1.0
CP008925.1	h6.sal.bam	other	1900420	1900420	0	+	1	0	109	109	1.0
CP008925.1	h6.sal.bam	other	1900421	1900421	0	+	3	2	112	109	3.0
CP008925.1	h6.sal.bam	other	1900422	1900422	0	+	2	1	114	107	2.0
CP008925.1	h6.sal.bam	other	1900423	1900423	0	+	2	3	116	111	2.0
CP008925.1	h6.sal.bam	other	1900424	1900424	0	+	3	1	119	110	3.0
CP008925.1	h6.sal.bam	other	1900425	1900425	0	+	1	2	120	110	1.0
CP008925.1	h6.sal.bam	other	1900426	1900426	0	+	2	1	119	112	2.0
CP008925.1	h6.sal.bam	other	1900427	1900427	0	+	0	2	116	113	0.0
CP008925.1	h6.sal.bam	other	1900428	1900428	0	+	2	2	118	112	2.0
CP008925.1	h6.sal.bam	other	1900429	1900429	0	+	0	5	118	111	0.0
CP008925.1	h6.sal.bam	other	1900430	1900430	0	+	3	0	121	106	3.0
CP008925.1	h6.sal.bam	other	1900431	1900431	0	+	2	2	122	106	2.0
CP008925.1	h6.sal.bam	other	1900432	1900432	0	+	0	2	117	106	0.0
CP008925.1	h6.sal.bam	other	1900433	1900433	0	+	0	2	117	105	0.0
CP008925.1	h6.sal.bam	other	1900434	1900434	0	+	0	5	117	104	0.0
CP008925.1	h6.sal.bam	other	1900435	1900435	0	+	3	1	118	100	3.0
CP008925.1	h6.sal.bam	other	1900436	1900436	0	+	8	1	125	99	8.0
CP008925.1	h6.sal.bam	other	1900437	1900437	0	+	2	1	124	98	2.0
CP008925.1	h6.sal.bam	other	1900438	1900438	0	+	3	2	127	98	3.0
CP008925.1	h6.sal.bam	other	1900439	1900439	0	+	0	1	125	97	0.0
CP008925.1	h6.sal.bam	other	1900440	1900440	0	+	0	0	119	97	0.0
CP008925.1	h6.sal.bam	other	1900441	1900441	0	+	1	0	120	98	1.0
CP008925.1	h6.sal.bam	other	1900442	1900442	0	+	1	1	121	100	1.0
CP008925.1	h6.sal.bam	other	1900443	1900443	0	+	1	0	121	99	1.0
CP008925.1	h6.sal.bam	other	1900444	1900444	0	+	2	1	122	99	2.0
CP008925.1	h6.sal.bam	other	1900445	1900445	0	+	0	1	121	98	0.0
CP008925.1	h6.sal.bam	other	1900446	1900446	0	+	1	0	116	100	1.0
CP008925.1	h6.sal.bam	other	1900447	1900447	0	+	1	1	114	101	1.0
CP008925.1	h6.sal.bam	other	1900448	1900448	0	+	1	2	115	100	1.0
CP008925.1	h6.sal.bam	other	1900449	1900449	0	+	0	0	115	98	0.0
CP008925.1	h6.sal.bam	other	1900450	1900450	0	+	0	1	114	103	0.0
CP008925.1	h6.sal.bam	other	1900451	1900451	0	+	2	1	116	106	2.0
CP008925.1	h6.sal.bam	other	1900452	1900452	0	+	3	1	117	106	3.0
CP008925.1	h6.sal.bam	other	1900453	1900453	0	+	1	1	117	107	1.0
CP008925.1	h6.sal.bam	other	1900454	1900454	0	+	1	1	118	108	1.0
CP008925.1	h6.sal.bam	other	1900455	1900455	0	+	4	2	119	107	4.0
CP008925.1	h6.sal.bam	other	1900456	1900456	0	+	5	3	122	106	5.0
CP008925.1	h6.sal.bam	other	1900457	1900457	0	+	0	0	119	105	0.0
CP008925.1	h6.sal.bam	other	1900458	1900458	0	+	2	3	121	105	2.0
CP008925.1	h6.sal.bam	other	1900459	1900459	0	+	1	1	122	104	1.0
CP008925.1	h6.sal.bam	other	1900460	1900460	0	+	1	5	118	104	1.0
CP008925.1	h6.sal.bam	other	1900461	1900461	0	+	2	1	120	100	2.0
CP008925.1	h6.sal.bam	other	1900462	1900462	0	+	0	3	120	99	0.0
CP008925.1	h6.sal.bam	other	1900463	1900463	0	+	2	0	121	101	2.0
CP008925.1	h6.sal.bam	other	1900464	1900464	0	+	0	0	115	102	0.0
CP008925.1	h6.sal.bam	other	1900465	1900465	0	+	0	4	115	105	0.0
CP008925.1	h6.sal.bam	other	1900466	1900466	0	+	1	2	112	102	1.0
CP008925.1	h6.sal.bam	other	1900467	1900467	0	+	1	0	111	100	1.0
CP008925.1	h6.sal.bam	other	1900468	1900468	0	+	0	3	109	100	0.0
CP008925.1	h6.sal.bam	other	1900469	1900469	0	+	2	0	108	100	2.0
CP008925.1	h6.sal.bam	other	1900470	1900470	0	+	3	0	104	101	3.0
CP008925.1	h6.sal.bam	other	1900471	1900471	0	+	1	5	105	102	1.0
CP008925.1	h6.sal.bam	other	1900472	1900472	0	+	2	1	107	98	2.0
CP008925.1	h6.sal.bam	other	1900473	1900473	0	+	5	3	112	102	5.0
CP008925.1	h6.sal.bam	other	1900474	1900474	0	+	2	0	114	99	2.0
CP008925.1	h6.sal.bam	other	1900475	1900475	0	+	0	1	114	99	0.0
CP008925.1	h6.sal.bam	other	1900476	1900476	0	+	0	1	112	98	0.0
CP008925.1	h6.sal.bam	other	1900477	1900477	0	+	0	0	112	101	0.0
CP008925.1	h6.sal.bam	other	1900478	1900478	0	+	0	2	110	103	0.0
CP008925.1	h6.sal.bam	other	1900479	1900479	0	+	2	1	111	102	2.0
CP008925.1	h6.sal.bam	other	1900480	1900480	0	+	2	3	113	101	2.0
CP008925.1	h6.sal.bam	other	1900481	1900481	0	+	1	2	112	98	1.0
CP008925.1	h6.sal.bam	other	1900482	1900482	0	+	1	1	113	99	1.0
CP008925.1	h6.sal.bam	other	1900483	1900483	0	+	1	2	109	98	1.0
CP008925.1	h6.sal.bam	other	1900484	1900484	0	+	2	0	108	96	2.0
CP008925.1	h6.sal.bam	other	1900485	1900485	0	+	0	1	108	96	0.0
CP008925.1	h6.sal.bam	other	1900486	1900486	0	+	1	0	109	101	1.0
CP008925.1	h6.sal.bam	other	1900487	1900487	0	+	3	1	109	101	3.0
CP008925.1	h6.sal.bam	other	1900488	1900488	0	+	1	0	108	100	1.0
CP008925.1	h6.sal.bam	other	1900489	1900489	0	+	1	1	107	103	1.0
CP008925.1	h6.sal.bam	other	1900490	1900490	0	+	0	2	105	106	0.0
CP008925.1	h6.sal.bam	other	1900491	1900491	0	+	0	2	104	104	0.0
CP008925.1	h6.sal.bam	other	1900492	1900492	0	+	6	3	109	103	6.0
CP008925.1	h6.sal.bam	other	1900493	1900493	0	+	0	1	106	102	0.0
CP008925.1	h6.sal.bam	other	1900494	1900494	0	+	1	4	107	103	1.0
CP008925.1	h6.sal.bam	other	1900495	1900495	0	+	1	0	107	101	1.0
CP008925.1	h6.sal.bam	other	1900496	1900496	0	+	1	1	103	103	1.0
CP008925.1	h6.sal.bam	other	1900497	1900497	0	+	1	3	102	102	1.0
CP008925.1	h6.sal.bam	other	1900498	1900498	0	+	2	2	104	99	2.0
CP008925.1	h6.sal.bam	other	1900499	1900499	0	+	3	2	105	97	3.0
CP008925.1	h6.sal.bam	other	1900500	1900500	0	+	2	3	106	95	2.0
CP008925.1	h6.sal.bam	other	1900501	1900501	0	+	0	2	104	98	0.0
CP008925.1	h6.sal.bam	other	1900502	1900502	0	+	5	1	109	97	5.0
CP008925.1	h6.sal.bam	other	1900503	1900503	0	+	2	1	108	96	2.0
CP008925.1	h6.sal.bam	other	1900504	1900504	0	+	1	1	109	95	1.0
CP008925.1	h6.sal.bam	other	1900505	1900505	0	+	1	0	106	94	1.0
CP008925.1	h6.sal.bam	other	1900506	1900506	0	+	0	1	105	95	0.0
CP008925.1	h6.sal.bam	other	1900507	1900507	0	+	3	1	108	94	3.0
CP008925.1	h6.sal.bam	other	1900508	1900508	0	+	1	1	109	93	1.0
CP008925.1	h6.sal.bam	other	1900509	1900509	0	+	0	1	109	92	0.0
CP008925.1	h6.sal.bam	other	1900510	1900510	0	+	1	0	107	92	1.0
CP008925.1	h6.sal.bam	other	1900511	1900511	0	+	1	0	99	95	1.0
CP008925.1	h6.sal.bam	other	1900512	1900512	0	+	1	1	100	95	1.0
CP008925.1	h6.sal.bam	other	1900513	1900513	0	+	1	1	98	96	1.0
CP008925.1	h6.sal.bam	other	1900514	1900514	0	+	1	1	99	96	1.0
CP008925.1	h6.sal.bam	other	1900515	1900515	0	+	0	1	99	95	0.0
CP008925.1	h6.sal.bam	other	1900516	1900516	0	+	0	2	98	95	0.0
CP008925.1	h6.sal.bam	other	1900517	1900517	0	+	4	0	101	94	4.0
CP008925.1	h6.sal.bam	other	1900518	1900518	0	+	1	0	101	94	1.0
CP008925.1	h6.sal.bam	other	1900519	1900519	0	+	0	3	99	95	0.0
CP008925.1	h6.sal.bam	other	1900520	1900520	0	+	1	0	100	94	1.0
CP008925.1	h6.sal.bam	other	1900521	1900521	0	+	0	1	98	94	0.0
CP008925.1	h6.sal.bam	other	1900522	1900522	0	+	2	3	100	95	2.0
CP008925.1	h6.sal.bam	other	1900523	1900523	0	+	4	0	102	92	4.0
CP008925.1	h6.sal.bam	other	1900524	1900524	0	+	1	2	101	92	1.0
CP008925.1	h6.sal.bam	other	1900525	1900525	0	+	0	3	101	91	0.0
CP008925.1	h6.sal.bam	other	1900526	1900526	0	+	1	1	102	88	1.0
CP008925.1	h6.sal.bam	other	1900527	1900527	0	+	4	2	103	87	4.0
CP008925.1	h6.sal.bam	other	1900528	1900528	0	+	4	2	106	85	4.0
CP008925.1	h6.sal.bam	other	1900529	1900529	0	+	2	2	107	83	2.0
CP008925.1	h6.sal.bam	other	1900530	1900530	0	+	2	1	101	84	2.0
CP008925.1	h6.sal.bam	other	1900531	1900531	0	+	0	1	101	83	0.0
CP008925.1	h6.sal.bam	other	1900532	1900532	0	+	1	0	102	83	1.0
CP008925.1	h6.sal.bam	other	1900533	1900533	0	+	1	2	101	83	1.0
CP008925.1	h6.sal.bam	other	1900534	1900534	0	+	3	1	103	84	3.0
CP008925.1	h6.sal.bam	other	1900535	1900535	0	+	0	1	100	86	0.0
CP008925.1	h6.sal.bam	other	1900536	1900536	0	+	5	2	105	86	5.0
CP008925.1	h6.sal.bam	other	1900537	1900537	0	+	1	3	106	84	1.0
CP008925.1	h6.sal.bam	other	1900538	1900538	0	+	0	1	104	84	0.0
CP008925.1	h6.sal.bam	other	1900539	1900539	0	+	1	3	105	85	1.0
CP008925.1	h6.sal.bam	other	1900540	1900540	0	+	0	1	105	85	0.0
CP008925.1	h6.sal.bam	other	1900541	1900541	0	+	1	1	105	88	1.0
CP008925.1	h6.sal.bam	other	1900542	1900542	0	+	0	2	104	90	0.0
CP008925.1	h6.sal.bam	other	1900543	1900543	0	+	2	0	105	89	2.0
CP008925.1	h6.sal.bam	other	1900544	1900544	0	+	1	2	101	91	1.0
CP008925.1	h6.sal.bam	other	1900545	1900545	0	+	1	1	101	91	1.0
CP008925.1	h6.sal.bam	other	1900546	1900546	0	+	0	2	99	90	0.0
CP008925.1	h6.sal.bam	other	1900547	1900547	0	+	2	4	97	89	2.0
CP008925.1	h6.sal.bam	other	1900548	1900548	0	+	0	0	95	85	0.0
CP008925.1	h6.sal.bam	other	1900549	1900549	0	+	1	0	96	85	1.0
CP008925.1	h6.sal.bam	other	1900550	1900550	0	+	0	0	96	89	0.0
CP008925.1	h6.sal.bam	other	1900551	1900551	0	+	2	6	98	90	2.0
CP008925.1	h6.sal.bam	other	1900552	1900552	0	+	1	2	99	87	1.0
CP008925.1	h6.sal.bam	other	1900553	1900553	0	+	0	0	99	85	0.0
CP008925.1	h6.sal.bam	other	1900554	1900554	0	+	2	1	99	85	2.0
CP008925.1	h6.sal.bam	other	1900555	1900555	0	+	1	0	98	84	1.0
CP008925.1	h6.sal.bam	other	1900556	1900556	0	+	6	3	103	85	6.0
CP008925.1	h6.sal.bam	other	1900557	1900557	0	+	1	0	102	85	1.0
CP008925.1	h6.sal.bam	other	1900558	1900558	0	+	0	1	100	89	0.0
CP008925.1	h6.sal.bam	other	1900559	1900559	0	+	0	0	100	91	0.0
CP008925.1	h6.sal.bam	other	1900560	1900560	0	+	2	5	102	91	2.0
CP008925.1	h6.sal.bam	other	1900561	1900561	0	+	2	0	103	88	2.0
CP008925.1	h6.sal.bam	other	1900562	1900562	0	+	2	1	102	88	2.0
CP008925.1	h6.sal.bam	other	1900563	1900563	0	+	1	2	102	87	1.0
CP008925.1	h6.sal.bam	other	1900564	1900564	0	+	1	2	102	87	1.0
CP008925.1	h6.sal.bam	other	1900565	1900565	0	+	1	0	103	85	1.0
CP008925.1	h6.sal.bam	other	1900566	1900566	0	+	3	2	106	87	3.0
CP008925.1	h6.sal.bam	other	1900567	1900567	0	+	1	1	101	85	1.0
CP008925.1	h6.sal.bam	other	1900568	1900568	0	+	0	2	100	86	0.0
CP008925.1	h6.sal.bam	other	1900569	1900569	0	+	1	2	101	85	1.0
CP008925.1	h6.sal.bam	other	1900570	1900570	0	+	0	0	99	85	0.0
CP008925.1	h6.sal.bam	other	1900571	1900571	0	+	1	2	100	85	1.0
CP008925.1	h6.sal.bam	other	1900572	1900572	0	+	1	0	100	83	1.0
CP008925.1	h6.sal.bam	other	1900573	1900573	0	+	1	0	99	86	1.0
CP008925.1	h6.sal.bam	other	1900574	1900574	0	+	1	1	95	86	1.0
CP008925.1	h6.sal.bam	other	1900575	1900575	0	+	1	3	96	86	1.0
CP008925.1	h6.sal.bam	other	1900576	1900576	0	+	3	1	99	86	3.0
CP008925.1	h6.sal.bam	other	1900577	1900577	0	+	1	0	95	92	1.0
CP008925.1	h6.sal.bam	other	1900578	1900578	0	+	2	0	94	92	2.0
CP008925.1	h6.sal.bam	other	1900579	1900579	0	+	2	0	95	94	2.0
CP008925.1	h6.sal.bam	other	1900580	1900580	0	+	1	1	95	97	1.0
CP008925.1	h6.sal.bam	other	1900581	1900581	0	+	2	0	94	96	2.0
CP008925.1	h6.sal.bam	other	1900582	1900582	0	+	1	0	95	96	1.0
CP008925.1	h6.sal.bam	other	1900583	1900583	0	+	2	1	96	99	2.0
CP008925.1	h6.sal.bam	other	1900584	1900584	0	+	0	0	96	101	0.0
CP008925.1	h6.sal.bam	other	1900585	1900585	0	+	5	3	100	103	5.0
CP008925.1	h6.sal.bam	other	1900586	1900586	0	+	2	2	101	102	2.0
CP008925.1	h6.sal.bam	other	1900587	1900587	0	+	0	1	100	101	0.0
CP008925.1	h6.sal.bam	other	1900588	1900588	0	+	10	0	108	104	10.0
CP008925.1	h6.sal.bam	other	1900589	1900589	0	+	2	1	109	104	2.0
CP008925.1	h6.sal.bam	other	1900590	1900590	0	+	0	1	109	104	0.0
CP008925.1	h6.sal.bam	other	1900591	1900591	0	+	4	0	109	105	4.0
CP008925.1	h6.sal.bam	other	1900592	1900592	0	+	2	0	111	105	2.0
CP008925.1	h6.sal.bam	other	1900593	1900593	0	+	3	1	114	106	3.0
CP008925.1	h6.sal.bam	other	1900594	1900594	0	+	1	2	115	118	1.0
CP008925.1	h6.sal.bam	other	1900595	1900595	0	+	1	0	115	117	1.0
CP008925.1	h6.sal.bam	other	1900596	1900596	0	+	1	2	116	117	1.0
CP008925.1	h6.sal.bam	other	1900597	1900597	0	+	1	0	114	119	1.0
CP008925.1	h6.sal.bam	other	1900598	1900598	0	+	0	0	110	125	0.0
CP008925.1	h6.sal.bam	other	1900599	1900599	0	+	3	1	113	126	3.0
CP008925.1	h6.sal.bam	other	1900600	1900600	0	+	0	0	113	127	0.0
CP008925.1	h6.sal.bam	other	1900601	1900601	0	+	3	1	115	128	3.0
CP008925.1	h6.sal.bam	other	1900602	1900602	0	+	3	1	115	128	3.0
CP008925.1	h6.sal.bam	other	1900603	1900603	0	+	2	1	113	129	2.0
CP008925.1	h6.sal.bam	other	1900604	1900604	0	+	2	1	113	128	2.0
CP008925.1	h6.sal.bam	other	1900605	1900605	0	+	0	0	111	127	0.0
CP008925.1	h6.sal.bam	other	1900606	1900606	0	+	0	0	111	127	0.0
CP008925.1	h6.sal.bam	other	1900607	1900607	0	+	0	3	110	129	0.0
CP008925.1	h6.sal.bam	other	1900608	1900608	0	+	1	1	107	133	1.0
CP008925.1	h6.sal.bam	other	1900609	1900609	0	+	0	2	107	132	0.0
CP008925.1	h6.sal.bam	other	1900610	1900610	0	+	0	1	107	130	0.0
CP008925.1	h6.sal.bam	other	1900611	1900611	0	+	3	1	105	130	3.0
CP008925.1	h6.sal.bam	other	1900612	1900612	0	+	0	2	104	129	0.0
CP008925.1	h6.sal.bam	other	1900613	1900613	0	+	2	2	105	128	2.0
CP008925.1	h6.sal.bam	other	1900614	1900614	0	+	0	3	105	126	0.0
CP008925.1	h6.sal.bam	other	1900615	1900615	0	+	0	4	105	126	0.0
CP008925.1	h6.sal.bam	other	1900616	1900616	0	+	1	3	105	125	1.0
CP008925.1	h6.sal.bam	other	1900617	1900617	0	+	1	1	106	123	1.0
CP008925.1	h6.sal.bam	other	1900618	1900618	0	+	2	2	106	124	2.0
CP008925.1	h6.sal.bam	other	1900619	1900619	0	+	3	2	108	122	3.0
CP008925.1	h6.sal.bam	other	1900620	1900620	0	+	0	0	107	122	0.0
CP008925.1	h6.sal.bam	other	1900621	1900621	0	+	1	1	108	125	1.0
CP008925.1	h6.sal.bam	other	1900622	1900622	0	+	1	0	107	128	1.0
CP008925.1	h6.sal.bam	other	1900623	1900623	0	+	0	1	106	129	0.0
CP008925.1	h6.sal.bam	other	1900624	1900624	0	+	0	4	106	129	0.0
CP008925.1	h6.sal.bam	other	1900625	1900625	0	+	2	0	106	125	2.0
CP008925.1	h6.sal.bam	other	1900626	1900626	0	+	2	3	108	125	2.0
CP008925.1	h6.sal.bam	other	1900627	1900627	0	+	0	0	107	122	0.0
CP008925.1	h6.sal.bam	other	1900628	1900628	0	+	1	0	106	122	1.0
CP008925.1	h6.sal.bam	other	1900629	1900629	0	+	5	1	108	122	5.0
CP008925.1	h6.sal.bam	other	1900630	1900630	0	+	1	0	109	121	1.0
CP008925.1	h6.sal.bam	other	1900631	1900631	0	+	3	4	108	125	3.0
CP008925.1	h6.sal.bam	other	1900632	1900632	0	+	1	5	108	121	1.0
CP008925.1	h6.sal.bam	other	1900633	1900633	0	+	1	2	108	119	1.0
CP008925.1	h6.sal.bam	other	1900634	1900634	0	+	0	0	108	119	0.0
CP008925.1	h6.sal.bam	other	1900635	1900635	0	+	4	2	110	119	4.0
CP008925.1	h6.sal.bam	other	1900636	1900636	0	+	1	0	107	118	1.0
CP008925.1	h6.sal.bam	other	1900637	1900637	0	+	0	1	107	118	0.0
CP008925.1	h6.sal.bam	other	1900638	1900638	0	+	2	1	108	120	2.0
CP008925.1	h6.sal.bam	other	1900639	1900639	0	+	1	0	108	119	1.0
CP008925.1	h6.sal.bam	other	1900640	1900640	0	+	0	2	104	119	0.0
CP008925.1	h6.sal.bam	other	1900641	1900641	0	+	1	0	104	117	1.0
CP008925.1	h6.sal.bam	other	1900642	1900642	0	+	0	2	104	117	0.0
CP008925.1	h6.sal.bam	other	1900643	1900643	0	+	1	1	105	116	1.0
CP008925.1	h6.sal.bam	other	1900644	1900644	0	+	0	2	103	115	0.0
CP008925.1	h6.sal.bam	other	1900645	1900645	0	+	3	0	104	114	3.0
CP008925.1	h6.sal.bam	other	1900646	1900646	0	+	1	2	105	114	1.0
CP008925.1	h6.sal.bam	other	1900647	1900647	0	+	0	1	105	120	0.0
CP008925.1	h6.sal.bam	other	1900648	1900648	0	+	3	0	107	119	3.0
CP008925.1	h6.sal.bam	other	1900649	1900649	0	+	0	1	106	119	0.0
CP008925.1	h6.sal.bam	other	1900650	1900650	0	+	1	3	103	120	1.0
CP008925.1	h6.sal.bam	GAAC	1900651	1900651	1900659	+	3	7	106	119	3.0
CP008925.1	h6.sal.bam	other	1900652	1900652	0	+	2	0	107	114	2.0
CP008925.1	h6.sal.bam	GAAC	1900653	1900653	1900659	+	11	2	116	115	11.0
CP008925.1	h6.sal.bam	other	1900654	1900654	0	+	2	2	116	115	2.0
CP008925.1	h6.sal.bam	other	1900655	1900655	0	+	1	0	114	114	1.0
CP008925.1	h6.sal.bam	other	1900656	1900656	0	+	0	1	113	115	0.0
CP008925.1	h6.sal.bam	other	1900657	1900657	0	+	0	2	111	115	0.0
CP008925.1	h6.sal.bam	other	1900658	1900658	0	+	3	3	114	113	3.0
CP008925.1	h6.sal.bam	other	1900659	1900659	0	+	2	2	116	113	2.0
CP008925.1	h6.sal.bam	other	1900660	1900660	0	+	0	2	110	111	0.0
CP008925.1	h6.sal.bam	other	1900661	1900661	0	+	1	1	110	109	1.0
CP008925.1	h6.sal.bam	other	1900662	1900662	0	+	1	4	111	110	1.0
CP008925.1	h6.sal.bam	other	1900663	1900663	0	+	1	1	104	107	1.0
CP008925.1	h6.sal.bam	other	1900664	1900664	0	+	2	1	104	113	2.0
CP008925.1	h6.sal.bam	other	1900665	1900665	0	+	2	1	106	112	2.0
CP008925.1	h6.sal.bam	other	1900666	1900666	0	+	4	0	106	111	4.0
CP008925.1	h6.sal.bam	other	1900667	1900667	0	+	3	1	107	111	3.0
CP008925.1	h6.sal.bam	GAAC	1900668	1900668	1900659	+	1	14	105	110	1.0
CP008925.1	h6.sal.bam	other	1900669	1900669	0	+	2	2	105	96	2.0
CP008925.1	h6.sal.bam	GAAC	1900670	1900670	1900659	+	11	2	116	95	11.0
CP008925.1	h6.sal.bam	other	1900671	1900671	0	+	4	3	119	101	4.0
CP008925.1	h6.sal.bam	other	1900672	1900672	0	+	0	3	118	98	0.0
CP008925.1	h6.sal.bam	other	1900673	1900673	0	+	4	1	119	97	4.0
CP008925.1	h6.sal.bam	other	1900674	1900674	0	+	0	2	119	97	0.0
CP008925.1	h6.sal.bam	other	1900675	1900675	0	+	2	1	121	95	2.0
CP008925.1	h6.sal.bam	other	1900676	1900676	0	+	2	1	120	97	2.0
CP008925.1	h6.sal.bam	other	1900677	1900677	0	+	1	2	116	98	1.0
CP008925.1	h6.sal.bam	other	1900678	1900678	0	+	3	0	119	96	3.0
CP008925.1	h6.sal.bam	other	1900679	1900679	0	+	1	0	118	99	1.0
CP008925.1	h6.sal.bam	other	1900680	1900680	0	+	0	3	118	100	0.0
CP008925.1	h6.sal.bam	other	1900681	1900681	0	+	2	5	120	100	2.0
CP008925.1	h6.sal.bam	other	1900682	1900682	0	+	1	1	121	95	1.0
CP008925.1	h6.sal.bam	other	1900683	1900683	0	+	3	0	123	94	3.0
CP008925.1	h6.sal.bam	other	1900684	1900684	0	+	2	0	125	96	2.0
CP008925.1	h6.sal.bam	other	1900685	1900685	0	+	3	1	128	99	3.0
CP008925.1	h6.sal.bam	other	1900686	1900686	0	+	2	0	127	98	2.0
CP008925.1	h6.sal.bam	other	1900687	1900687	0	+	2	2	129	99	2.0
CP008925.1	h6.sal.bam	other	1900688	1900688	0	+	1	0	128	97	1.0
CP008925.1	h6.sal.bam	other	1900689	1900689	0	+	1	3	129	98	1.0
CP008925.1	h6.sal.bam	other	1900690	1900690	0	+	0	3	128	99	0.0
CP008925.1	h6.sal.bam	other	1900691	1900691	0	+	3	1	131	97	3.0
CP008925.1	h6.sal.bam	other	1900692	1900692	0	+	1	2	128	100	1.0
CP008925.1	h6.sal.bam	other	1900693	1900693	0	+	1	0	129	98	1.0
CP008925.1	h6.sal.bam	other	1900694	1900694	0	+	2	2	129	102	2.0
CP008925.1	h6.sal.bam	other	1900695	1900695	0	+	1	3	129	102	1.0
CP008925.1	h6.sal.bam	other	1900696	1900696	0	+	1	4	129	99	1.0
CP008925.1	h6.sal.bam	other	1900697	1900697	0	+	1	0	130	96	1.0
CP008925.1	h6.sal.bam	other	1900698	1900698	0	+	1	1	131	97	1.0
CP008925.1	h6.sal.bam	other	1900699	1900699	0	+	2	0	133	96	2.0
CP008925.1	h6.sal.bam	other	1900700	1900700	0	+	2	0	133	96	2.0
CP008925.1	h6.sal.bam	other	1900701	1900701	0	+	4	0	135	97	4.0
CP008925.1	h6.sal.bam	other	1900702	1900702	0	+	2	0	136	98	2.0
CP008925.1	h6.sal.bam	other	1900703	1900703	0	+	2	0	133	101	2.0
CP008925.1	h6.sal.bam	other	1900704	1900704	0	+	0	3	133	101	0.0
CP008925.1	h6.sal.bam	other	1900705	1900705	0	+	0	2	129	101	0.0
CP008925.1	h6.sal.bam	other	1900706	1900706	0	+	0	0	129	99	0.0
CP008925.1	h6.sal.bam	other	1900707	1900707	0	+	1	3	129	110	1.0
CP008925.1	h6.sal.bam	other	1900708	1900708	0	+	2	2	130	112	2.0
CP008925.1	h6.sal.bam	other	1900709	1900709	0	+	1	0	130	112	1.0
CP008925.1	h6.sal.bam	other	1900710	1900710	0	+	0	1	126	112	0.0
CP008925.1	h6.sal.bam	other	1900711	1900711	0	+	2	0	128	115	2.0
CP008925.1	h6.sal.bam	other	1900712	1900712	0	+	0	3	128	116	0.0
CP008925.1	h6.sal.bam	other	1900713	1900713	0	+	2	0	128	113	2.0
CP008925.1	h6.sal.bam	other	1900714	1900714	0	+	0	0	127	116	0.0
CP008925.1	h6.sal.bam	other	1900715	1900715	0	+	1	0	128	117	1.0
CP008925.1	h6.sal.bam	other	1900716	1900716	0	+	1	1	128	117	1.0
CP008925.1	h6.sal.bam	other	1900717	1900717	0	+	1	0	129	116	1.0
CP008925.1	h6.sal.bam	other	1900718	1900718	0	+	3	0	131	120	3.0
CP008925.1	h6.sal.bam	other	1900719	1900719	0	+	0	1	131	120	0.0
CP008925.1	h6.sal.bam	other	1900720	1900720	0	+	1	1	129	120	1.0
CP008925.1	h6.sal.bam	GAAC	1900721	1900721	1900729	+	2	7	130	122	2.0
CP008925.1	h6.sal.bam	other	1900722	1900722	0	+	0	2	127	115	0.0
CP008925.1	h6.sal.bam	GAAC	1900723	1900723	1900729	+	6	1	133	113	6.0
CP008925.1	h6.sal.bam	other	1900724	1900724	0	+	3	0	135	120	3.0
CP008925.1	h6.sal.bam	other	1900725	1900725	0	+	1	2	135	120	1.0
CP008925.1	h6.sal.bam	other	1900726	1900726	0	+	2	2	134	123	2.0
CP008925.1	h6.sal.bam	other	1900727	1900727	0	+	0	1	121	123	0.0
CP008925.1	h6.sal.bam	other	1900728	1900728	0	+	4	2	125	123	4.0
CP008925.1	h6.sal.bam	other	1900729	1900729	0	+	1	1	124	123	1.0
CP008925.1	h6.sal.bam	other	1900730	1900730	0	+	2	1	125	123	2.0
CP008925.1	h6.sal.bam	other	1900731	1900731	0	+	4	1	129	123	4.0
CP008925.1	h6.sal.bam	other	1900732	1900732	0	+	3	1	132	122	3.0
CP008925.1	h6.sal.bam	other	1900733	1900733	0	+	4	3	133	121	4.0
CP008925.1	h6.sal.bam	other	1900734	1900734	0	+	3	0	134	122	3.0
CP008925.1	h6.sal.bam	other	1900735	1900735	0	+	2	0	136	122	2.0
CP008925.1	h6.sal.bam	other	1900736	1900736	0	+	0	2	134	124	0.0
CP008925.1	h6.sal.bam	other	1900737	1900737	0	+	1	1	134	122	1.0
CP008925.1	h6.sal.bam	GAAC	1900738	1900738	1900729	+	0	7	134	121	0.0
CP008925.1	h6.sal.bam	other	1900739	1900739	0	+	0	0	131	115	0.0
CP008925.1	h6.sal.bam	GAAC	1900740	1900740	1900729	+	2	0	132	115	2.0
CP008925.1	h6.sal.bam	other	1900741	1900741	0	+	0	0	128	118	0.0
CP008925.1	h6.sal.bam	other	1900742	1900742	0	+	1	0	126	120	1.0
CP008925.1	h6.sal.bam	other	1900743	1900743	0	+	5	2	129	123	5.0
CP008925.1	h6.sal.bam	other	1900744	1900744	0	+	1	2	128	121	1.0
CP008925.1	h6.sal.bam	other	1900745	1900745	0	+	1	2	115	123	1.0
CP008925.1	h6.sal.bam	other	1900746	1900746	0	+	2	3	117	125	2.0
CP008925.1	h6.sal.bam	other	1900747	1900747	0	+	1	0	115	123	1.0
CP008925.1	h6.sal.bam	other	1900748	1900748	0	+	0	1	115	126	0.0
CP008925.1	h6.sal.bam	other	1900749	1900749	0	+	2	0	115	125	1.3333333333333333
CP008925.1	h6.sal.bam	other	1900750	1900750	0	+	0	4	109	125	0.0
CP008925.1	h6.sal.bam	other	1900751	1900751	0	+	1	1	110	122	1.0
CP008925.1	h6.sal.bam	other	1900752	1900752	0	+	1	2	111	121	1.0
CP008925.1	h6.sal.bam	other	1900753	1900753	0	+	2	1	113	119	2.0
CP008925.1	h6.sal.bam	other	1900754	1900754	0	+	3	2	114	119	2.0
CP008925.1	h6.sal.bam	other	1900755	1900755	0	+	0	2	114	119	0.0
CP008925.1	h6.sal.bam	other	1900756	1900756	0	+	8	0	120	119	5.333333333333333
CP008925.1	h6.sal.bam	other	1900757	1900757	0	+	2	2	122	119	1.0
CP008925.1	h6.sal.bam	other	1900758	1900758	0	+	1	0	118	121	0.5
CP008925.1	h6.sal.bam	other	1900759	1900759	0	+	0	3	118	122	0.0
CP008925.1	h6.sal.bam	other	1900760	1900760	0	+	1	1	116	119	0.5
CP008925.1	h6.sal.bam	other	1900761	1900761	0	+	1	0	112	119	0.5
CP008925.1	h6.sal.bam	other	1900762	1900762	0	+	5	1	117	119	2.5
CP008925.1	h6.sal.bam	other	1900763	1900763	0	+	2	3	119	118	1.0
CP008925.1	h6.sal.bam	other	1900764	1900764	0	+	1	1	119	115	0.5
CP008925.1	h6.sal.bam	other	1900765	1900765	0	+	4	2	120	116	2.0
CP008925.1	h6.sal.bam	other	1900766	1900766	0	+	5	3	125	114	2.5
CP008925.1	h6.sal.bam	other	1900767	1900767	0	+	2	1	126	113	1.0
CP008925.1	h6.sal.bam	other	1900768	1900768	0	+	0	3	125	113	0.0
CP008925.1	h6.sal.bam	other	1900769	1900769	0	+	2	2	125	114	1.0
CP008925.1	h6.sal.bam	other	1900770	1900770	0	+	3	0	127	112	1.5
CP008925.1	h6.sal.bam	other	1900771	1900771	0	+	2	1	128	113	1.0
CP008925.1	h6.sal.bam	other	1900772	1900772	0	+	3	1	129	113	1.5
CP008925.1	h6.sal.bam	other	1900773	1900773	0	+	1	0	128	115	0.5
CP008925.1	h6.sal.bam	other	1900774	1900774	0	+	2	0	128	117	1.0
CP008925.1	h6.sal.bam	other	1900775	1900775	0	+	1	1	125	119	0.5
CP008925.1	h6.sal.bam	other	1900776	1900776	0	+	0	1	123	119	0.0
CP008925.1	h6.sal.bam	other	1900777	1900777	0	+	3	3	126	118	1.5
CP008925.1	h6.sal.bam	other	1900778	1900778	0	+	2	1	126	117	1.0
CP008925.1	h6.sal.bam	other	1900779	1900779	0	+	1	2	127	122	0.5
CP008925.1	h6.sal.bam	other	1900780	1900780	0	+	2	2	129	121	1.0
CP008925.1	h6.sal.bam	GAAC	1900781	1900781	1900789	+	1	16	130	119	0.5
CP008925.1	h6.sal.bam	other	1900782	1900782	0	+	3	1	132	105	1.5
CP008925.1	h6.sal.bam	GAAC	1900783	1900783	1900789	+	19	1	149	105	9.5
CP008925.1	h6.sal.bam	other	1900784	1900784	0	+	1	3	149	104	0.5
CP008925.1	h6.sal.bam	other	1900785	1900785	0	+	0	1	149	102	0.0
CP008925.1	h6.sal.bam	other	1900786	1900786	0	+	0	0	147	103	0.0
CP008925.1	h6.sal.bam	other	1900787	1900787	0	+	3	1	150	106	1.5
CP008925.1	h6.sal.bam	other	1900788	1900788	0	+	0	1	148	105	0.0
CP008925.1	h6.sal.bam	other	1900789	1900789	0	+	3	1	151	107	1.5
CP008925.1	h6.sal.bam	other	1900790	1900790	0	+	1	1	150	110	0.5
CP008925.1	h6.sal.bam	other	1900791	1900791	0	+	0	1	149	111	0.0
CP008925.1	h6.sal.bam	other	1900792	1900792	0	+	0	1	149	111	0.0
CP008925.1	h6.sal.bam	other	1900793	1900793	0	+	3	2	149	111	1.5
CP008925.1	h6.sal.bam	other	1900794	1900794	0	+	1	1	150	111	0.5
CP008925.1	h6.sal.bam	other	1900795	1900795	0	+	2	1	151	110	1.0
CP008925.1	h6.sal.bam	other	1900796	1900796	0	+	2	0	151	110	1.0
CP008925.1	h6.sal.bam	other	1900797	1900797	0	+	5	0	149	112	2.5
CP008925.1	h6.sal.bam	GAAC	1900798	1900798	1900789	+	2	9	151	112	1.0
CP008925.1	h6.sal.bam	other	1900799	1900799	0	+	2	0	148	104	1.0
CP008925.1	h6.sal.bam	GAAC	1900800	1900800	1900789	+	3	5	151	109	1.5
CP008925.1	h6.sal.bam	other	1900801	1900801	0	+	1	2	152	104	0.5
CP008925.1	h6.sal.bam	other	1900802	1900802	0	+	2	1	154	102	1.0
CP008925.1	h6.sal.bam	other	1900803	1900803	0	+	4	1	154	107	2.0
CP008925.1	h6.sal.bam	other	1900804	1900804	0	+	2	1	155	107	1.0
CP008925.1	h6.sal.bam	other	1900805	1900805	0	+	0	2	153	108	0.0
CP008925.1	h6.sal.bam	other	1900806	1900806	0	+	0	1	146	109	0.0
CP008925.1	h6.sal.bam	other	1900807	1900807	0	+	3	1	149	110	1.5
CP008925.1	h6.sal.bam	other	1900808	1900808	0	+	2	4	146	115	1.0
CP008925.1	h6.sal.bam	other	1900809	1900809	0	+	1	0	143	112	0.5
CP008925.1	h6.sal.bam	other	1900810	1900810	0	+	4	1	147	114	2.0
CP008925.1	h6.sal.bam	other	1900811	1900811	0	+	4	1	151	114	2.0
CP008925.1	h6.sal.bam	other	1900812	1900812	0	+	3	0	153	113	1.5
CP008925.1	h6.sal.bam	other	1900813	1900813	0	+	1	0	154	114	0.5
CP008925.1	h6.sal.bam	other	1900814	1900814	0	+	1	1	155	116	0.5
CP008925.1	h6.sal.bam	other	1900815	1900815	0	+	4	1	157	115	2.0
CP008925.1	h6.sal.bam	other	1900816	1900816	0	+	1	2	158	118	0.5
CP008925.1	h6.sal.bam	other	1900817	1900817	0	+	1	3	158	116	0.5
CP008925.1	h6.sal.bam	other	1900818	1900818	0	+	3	3	156	113	1.5
CP008925.1	h6.sal.bam	other	1900819	1900819	0	+	2	1	157	111	1.0
CP008925.1	h6.sal.bam	other	1900820	1900820	0	+	2	5	158	114	1.0
CP008925.1	h6.sal.bam	other	1900821	1900821	0	+	0	1	155	113	0.0
CP008925.1	h6.sal.bam	other	1900822	1900822	0	+	2	2	157	112	1.0
CP008925.1	h6.sal.bam	other	1900823	1900823	0	+	3	0	158	112	1.5
CP008925.1	h6.sal.bam	other	1900824	1900824	0	+	2	0	160	115	1.0
CP008925.1	h6.sal.bam	other	1900825	1900825	0	+	2	0	162	115	1.0
CP008925.1	h6.sal.bam	other	1900826	1900826	0	+	1	0	162	118	0.5
CP008925.1	h6.sal.bam	other	1900827	1900827	0	+	2	0	160	119	1.0
CP008925.1	h6.sal.bam	other	1900828	1900828	0	+	2	1	160	122	1.0
CP008925.1	h6.sal.bam	other	1900829	1900829	0	+	4	2	164	121	2.0
CP008925.1	h6.sal.bam	other	1900830	1900830	0	+	3	3	156	121	1.5
CP008925.1	h6.sal.bam	other	1900831	1900831	0	+	1	3	157	121	0.5
CP008925.1	h6.sal.bam	other	1900832	1900832	0	+	1	0	158	119	0.5
CP008925.1	h6.sal.bam	other	1900833	1900833	0	+	2	1	159	119	1.0
CP008925.1	h6.sal.bam	other	1900834	1900834	0	+	1	0	160	118	0.5
CP008925.1	h6.sal.bam	other	1900835	1900835	0	+	1	1	159	120	0.5
CP008925.1	h6.sal.bam	other	1900836	1900836	0	+	0	0	159	119	0.0
CP008925.1	h6.sal.bam	other	1900837	1900837	0	+	0	0	154	123	0.0
CP008925.1	h6.sal.bam	other	1900838	1900838	0	+	4	0	155	128	2.0
CP008925.1	h6.sal.bam	other	1900839	1900839	0	+	0	3	151	129	0.0
CP008925.1	h6.sal.bam	other	1900840	1900840	0	+	6	0	157	128	3.0
CP008925.1	h6.sal.bam	other	1900841	1900841	0	+	3	2	153	128	1.5
CP008925.1	h6.sal.bam	other	1900842	1900842	0	+	3	1	154	126	1.5
CP008925.1	h6.sal.bam	other	1900843	1900843	0	+	0	4	154	128	0.0
CP008925.1	h6.sal.bam	other	1900844	1900844	0	+	2	1	155	125	1.0
CP008925.1	h6.sal.bam	other	1900845	1900845	0	+	0	0	152	124	0.0
CP008925.1	h6.sal.bam	other	1900846	1900846	0	+	1	2	151	127	0.5
CP008925.1	h6.sal.bam	other	1900847	1900847	0	+	1	3	149	125	0.5
CP008925.1	h6.sal.bam	other	1900848	1900848	0	+	0	2	148	122	0.0
CP008925.1	h6.sal.bam	other	1900849	1900849	0	+	2	1	148	125	1.0
CP008925.1	h6.sal.bam	other	1900850	1900850	0	+	3	1	150	126	1.5
CP008925.1	h6.sal.bam	other	1900851	1900851	0	+	3	0	153	125	1.5
CP008925.1	h6.sal.bam	other	1900852	1900852	0	+	3	2	153	125	1.5
CP008925.1	h6.sal.bam	other	1900853	1900853	0	+	1	6	152	127	0.5
CP008925.1	h6.sal.bam	other	1900854	1900854	0	+	0	1	151	121	0.0
CP008925.1	h6.sal.bam	other	1900855	1900855	0	+	2	0	151	123	1.0
CP008925.1	h6.sal.bam	other	1900856	1900856	0	+	4	2	153	126	2.0
CP008925.1	h6.sal.bam	other	1900857	1900857	0	+	2	1	152	124	1.0
CP008925.1	h6.sal.bam	other	1900858	1900858	0	+	2	0	135	125	1.3333333333333333
CP008925.1	h6.sal.bam	other	1900859	1900859	0	+	0	0	135	127	0.0
CP008925.1	h6.sal.bam	other	1900860	1900860	0	+	2	2	137	127	1.3333333333333333
CP008925.1	h6.sal.bam	other	1900861	1900861	0	+	0	3	137	126	0.0
CP008925.1	h6.sal.bam	other	1900862	1900862	0	+	1	0	136	125	1.0
CP008925.1	h6.sal.bam	other	1900863	1900863	0	+	1	3	133	125	1.0
CP008925.1	h6.sal.bam	other	1900864	1900864	0	+	0	4	133	124	0.0
CP008925.1	h6.sal.bam	other	1900865	1900865	0	+	0	3	133	121	0.0
CP008925.1	h6.sal.bam	other	1900866	1900866	0	+	2	0	134	120	2.0
CP008925.1	h6.sal.bam	other	1900867	1900867	0	+	1	1	135	120	1.0
CP008925.1	h6.sal.bam	other	1900868	1900868	0	+	0	2	133	122	0.0
CP008925.1	h6.sal.bam	other	1900869	1900869	0	+	9	0	141	127	9.0
CP008925.1	h6.sal.bam	other	1900870	1900870	0	+	0	1	139	127	0.0
CP008925.1	h6.sal.bam	other	1900871	1900871	0	+	4	3	134	129	4.0
CP008925.1	h6.sal.bam	other	1900872	1900872	0	+	2	0	136	126	2.0
CP008925.1	h6.sal.bam	other	1900873	1900873	0	+	0	2	136	126	0.0
CP008925.1	h6.sal.bam	other	1900874	1900874	0	+	4	5	138	124	4.0
CP008925.1	h6.sal.bam	other	1900875	1900875	0	+	0	0	135	120	0.0
CP008925.1	h6.sal.bam	other	1900876	1900876	0	+	2	2	135	120	2.0
CP008925.1	h6.sal.bam	other	1900877	1900877	0	+	3	3	138	118	3.0
CP008925.1	h6.sal.bam	other	1900878	1900878	0	+	1	0	133	116	1.0
CP008925.1	h6.sal.bam	other	1900879	1900879	0	+	1	2	134	116	1.0
CP008925.1	h6.sal.bam	other	1900880	1900880	0	+	0	3	134	122	0.0
CP008925.1	h6.sal.bam	other	1900881	1900881	0	+	1	2	135	119	1.0
CP008925.1	h6.sal.bam	other	1900882	1900882	0	+	3	6	132	119	3.0
CP008925.1	h6.sal.bam	other	1900883	1900883	0	+	1	1	133	115	1.0
CP008925.1	h6.sal.bam	other	1900884	1900884	0	+	2	2	135	114	2.0
CP008925.1	h6.sal.bam	other	1900885	1900885	0	+	2	1	133	113	2.0
CP008925.1	h6.sal.bam	other	1900886	1900886	0	+	0	1	128	114	0.0
CP008925.1	h6.sal.bam	other	1900887	1900887	0	+	1	0	125	119	1.0
CP008925.1	h6.sal.bam	other	1900888	1900888	0	+	4	2	129	119	4.0
CP008925.1	h6.sal.bam	other	1900889	1900889	0	+	1	0	125	119	1.0
CP008925.1	h6.sal.bam	other	1900890	1900890	0	+	1	4	126	119	1.0
CP008925.1	h6.sal.bam	other	1900891	1900891	0	+	4	0	128	119	4.0
CP008925.1	h6.sal.bam	other	1900892	1900892	0	+	4	1	129	119	4.0
CP008925.1	h6.sal.bam	other	1900893	1900893	0	+	0	2	129	118	0.0
CP008925.1	h6.sal.bam	other	1900894	1900894	0	+	3	3	130	118	3.0
CP008925.1	h6.sal.bam	other	1900895	1900895	0	+	5	3	133	115	5.0
CP008925.1	h6.sal.bam	other	1900896	1900896	0	+	0	2	133	112	0.0
CP008925.1	h6.sal.bam	other	1900897	1900897	0	+	2	0	133	118	2.0
CP008925.1	h6.sal.bam	other	1900898	1900898	0	+	0	3	131	120	0.0
CP008925.1	h6.sal.bam	other	1900899	1900899	0	+	0	1	129	118	0.0
CP008925.1	h6.sal.bam	other	1900900	1900900	0	+	4	2	130	119	4.0
CP008925.1	h6.sal.bam	other	1900901	1900901	0	+	1	1	130	117	1.0
CP008925.1	h6.sal.bam	other	1900902	1900902	0	+	0	3	128	118	0.0
CP008925.1	h6.sal.bam	other	1900903	1900903	0	+	4	0	130	118	4.0
CP008925.1	h6.sal.bam	other	1900904	1900904	0	+	4	2	131	120	4.0
CP008925.1	h6.sal.bam	other	1900905	1900905	0	+	0	3	128	118	0.0
CP008925.1	h6.sal.bam	other	1900906	1900906	0	+	0	1	126	121	0.0
CP008925.1	h6.sal.bam	other	1900907	1900907	0	+	2	0	126	122	2.0
CP008925.1	h6.sal.bam	other	1900908	1900908	0	+	0	0	125	123	0.0
CP008925.1	h6.sal.bam	other	1900909	1900909	0	+	2	3	126	123	2.0
CP008925.1	h6.sal.bam	other	1900910	1900910	0	+	0	3	126	120	0.0
CP008925.1	h6.sal.bam	other	1900911	1900911	0	+	0	2	122	119	0.0
CP008925.1	h6.sal.bam	other	1900912	1900912	0	+	1	4	123	119	1.0
CP008925.1	h6.sal.bam	other	1900913	1900913	0	+	1	0	124	115	1.0
CP008925.1	h6.sal.bam	other	1900914	1900914	0	+	3	2	127	115	3.0
CP008925.1	h6.sal.bam	other	1900915	1900915	0	+	0	0	121	120	0.0
CP008925.1	h6.sal.bam	other	1900916	1900916	0	+	0	0	118	124	0.0
CP008925.1	h6.sal.bam	other	1900917	1900917	0	+	0	3	115	128	0.0
CP008925.1	h6.sal.bam	other	1900918	1900918	0	+	0	1	115	125	0.0
CP008925.1	h6.sal.bam	other	1900919	1900919	0	+	4	0	117	127	2.6666666666666665
CP008925.1	h6.sal.bam	other	1900920	1900920	0	+	2	3	116	128	1.3333333333333333
CP008925.1	h6.sal.bam	other	1900921	1900921	0	+	1	1	117	131	0.6666666666666666
CP008925.1	h6.sal.bam	other	1900922	1900922	0	+	1	0	118	137	1.0
CP008925.1	h6.sal.bam	other	1900923	1900923	0	+	1	4	119	140	1.0
CP008925.1	h6.sal.bam	other	1900924	1900924	0	+	2	2	119	140	2.0
CP008925.1	h6.sal.bam	other	1900925	1900925	0	+	3	1	119	138	3.0
CP008925.1	h6.sal.bam	other	1900926	1900926	0	+	2	1	116	140	2.0
CP008925.1	h6.sal.bam	other	1900927	1900927	0	+	2	2	117	141	2.0
CP008925.1	h6.sal.bam	other	1900928	1900928	0	+	1	0	118	139	1.0
CP008925.1	h6.sal.bam	other	1900929	1900929	0	+	1	3	117	141	1.0
CP008925.1	h6.sal.bam	other	1900930	1900930	0	+	2	3	115	138	1.3333333333333333
CP008925.1	h6.sal.bam	other	1900931	1900931	0	+	1	0	113	137	0.6666666666666666
CP008925.1	h6.sal.bam	other	1900932	1900932	0	+	1	2	114	139	1.0
CP008925.1	h6.sal.bam	other	1900933	1900933	0	+	7	3	120	139	7.0
CP008925.1	h6.sal.bam	other	1900934	1900934	0	+	1	0	121	136	1.0
CP008925.1	h6.sal.bam	other	1900935	1900935	0	+	3	0	122	144	3.0
CP008925.1	h6.sal.bam	other	1900936	1900936	0	+	1	2	123	144	1.0
CP008925.1	h6.sal.bam	other	1900937	1900937	0	+	3	0	125	142	3.0
CP008925.1	h6.sal.bam	other	1900938	1900938	0	+	2	2	126	145	2.0
CP008925.1	h6.sal.bam	other	1900939	1900939	0	+	1	1	126	144	1.0
CP008925.1	h6.sal.bam	other	1900940	1900940	0	+	2	2	128	143	2.0
CP008925.1	h6.sal.bam	other	1900941	1900941	0	+	5	0	131	145	5.0
CP008925.1	h6.sal.bam	other	1900942	1900942	0	+	2	10	133	145	2.0
CP008925.1	h6.sal.bam	other	1900943	1900943	0	+	1	2	134	137	1.0
CP008925.1	h6.sal.bam	other	1900944	1900944	0	+	3	2	127	135	3.0
CP008925.1	h6.sal.bam	other	1900945	1900945	0	+	1	0	126	133	1.0
CP008925.1	h6.sal.bam	other	1900946	1900946	0	+	2	0	126	136	2.0
CP008925.1	h6.sal.bam	other	1900947	1900947	0	+	4	0	128	138	4.0
CP008925.1	h6.sal.bam	other	1900948	1900948	0	+	2	0	130	138	2.0
CP008925.1	h6.sal.bam	other	1900949	1900949	0	+	3	1	129	138	3.0
CP008925.1	h6.sal.bam	other	1900950	1900950	0	+	1	2	128	139	1.0
CP008925.1	h6.sal.bam	other	1900951	1900951	0	+	1	0	126	137	1.0
CP008925.1	h6.sal.bam	other	1900952	1900952	0	+	0	2	125	139	0.0
CP008925.1	h6.sal.bam	other	1900953	1900953	0	+	2	1	127	137	2.0
CP008925.1	h6.sal.bam	other	1900954	1900954	0	+	3	4	129	137	3.0
CP008925.1	h6.sal.bam	other	1900955	1900955	0	+	2	2	131	133	2.0
CP008925.1	h6.sal.bam	other	1900956	1900956	0	+	6	1	136	131	6.0
CP008925.1	h6.sal.bam	other	1900957	1900957	0	+	0	1	133	130	0.0
CP008925.1	h6.sal.bam	other	1900958	1900958	0	+	0	1	132	130	0.0
CP008925.1	h6.sal.bam	other	1900959	1900959	0	+	0	0	130	130	0.0
CP008925.1	h6.sal.bam	other	1900960	1900960	0	+	5	4	133	133	5.0
CP008925.1	h6.sal.bam	other	1900961	1900961	0	+	2	4	135	129	2.0
CP008925.1	h6.sal.bam	other	1900962	1900962	0	+	0	2	133	128	0.0
CP008925.1	h6.sal.bam	other	1900963	1900963	0	+	3	1	133	127	3.0
CP008925.1	h6.sal.bam	other	1900964	1900964	0	+	2	1	134	127	2.0
CP008925.1	h6.sal.bam	other	1900965	1900965	0	+	2	3	135	126	2.0
CP008925.1	h6.sal.bam	other	1900966	1900966	0	+	4	0	135	123	2.6666666666666665
CP008925.1	h6.sal.bam	other	1900967	1900967	0	+	2	0	134	123	1.3333333333333333
CP008925.1	h6.sal.bam	other	1900968	1900968	0	+	1	2	135	123	0.6666666666666666
CP008925.1	h6.sal.bam	GAAC	1900969	1900969	1900977	+	0	5	132	122	0.0
CP008925.1	h6.sal.bam	other	1900970	1900970	0	+	1	1	128	118	0.6666666666666666
CP008925.1	h6.sal.bam	GAAC	1900971	1900971	1900977	+	2	3	130	119	1.3333333333333333
CP008925.1	h6.sal.bam	other	1900972	1900972	0	+	0	2	128	120	0.0
CP008925.1	h6.sal.bam	other	1900973	1900973	0	+	0	2	128	119	0.0
CP008925.1	h6.sal.bam	other	1900974	1900974	0	+	0	1	127	117	0.0
CP008925.1	h6.sal.bam	other	1900975	1900975	0	+	3	2	127	119	2.0
CP008925.1	h6.sal.bam	other	1900976	1900976	0	+	5	2	131	118	5.0
CP008925.1	h6.sal.bam	other	1900977	1900977	0	+	1	1	132	116	1.0
CP008925.1	h6.sal.bam	other	1900978	1900978	0	+	6	2	130	115	6.0
CP008925.1	h6.sal.bam	other	1900979	1900979	0	+	0	5	130	114	0.0
CP008925.1	h6.sal.bam	other	1900980	1900980	0	+	2	2	132	110	2.0
CP008925.1	h6.sal.bam	other	1900981	1900981	0	+	1	1	131	108	1.0
CP008925.1	h6.sal.bam	other	1900982	1900982	0	+	1	1	132	107	1.0
CP008925.1	h6.sal.bam	other	1900983	1900983	0	+	1	0	133	106	1.0
CP008925.1	h6.sal.bam	other	1900984	1900984	0	+	0	2	130	106	0.0
CP008925.1	h6.sal.bam	other	1900985	1900985	0	+	0	1	130	104	0.0
CP008925.1	h6.sal.bam	GAAC	1900986	1900986	1900977	+	1	2	131	104	1.0
CP008925.1	h6.sal.bam	other	1900987	1900987	0	+	4	0	135	105	4.0
CP008925.1	h6.sal.bam	GAAC	1900988	1900988	1900977	+	1	4	132	108	1.0
CP008925.1	h6.sal.bam	other	1900989	1900989	0	+	0	2	132	105	0.0
CP008925.1	h6.sal.bam	other	1900990	1900990	0	+	1	5	133	104	1.0
CP008925.1	h6.sal.bam	other	1900991	1900991	0	+	3	2	136	101	3.0
CP008925.1	h6.sal.bam	other	1900992	1900992	0	+	5	1	141	100	5.0
CP008925.1	h6.sal.bam	other	1900993	1900993	0	+	1	3	141	99	1.0
CP008925.1	h6.sal.bam	other	1900994	1900994	0	+	2	3	139	97	2.0
CP008925.1	h6.sal.bam	other	1900995	1900995	0	+	1	3	138	97	1.0
CP008925.1	h6.sal.bam	other	1900996	1900996	0	+	1	7	139	96	1.0
CP008925.1	h6.sal.bam	GAAC	1900997	1900997	1901005	+	2	5	140	90	2.0
CP008925.1	h6.sal.bam	other	1900998	1900998	0	+	3	1	142	89	3.0
CP008925.1	h6.sal.bam	GAAC	1900999	1900999	1901005	+	1	0	138	91	1.0
CP008925.1	h6.sal.bam	other	1901000	1901000	0	+	3	3	141	91	3.0
CP008925.1	h6.sal.bam	other	1901001	1901001	0	+	2	2	141	88	2.0
CP008925.1	h6.sal.bam	other	1901002	1901002	0	+	1	1	140	90	1.0
CP008925.1	h6.sal.bam	other	1901003	1901003	0	+	2	2	141	90	2.0
CP008925.1	h6.sal.bam	other	1901004	1901004	0	+	4	0	144	88	4.0
CP008925.1	h6.sal.bam	other	1901005	1901005	0	+	0	1	142	88	0.0
CP008925.1	h6.sal.bam	other	1901006	1901006	0	+	2	2	140	88	2.0
CP008925.1	h6.sal.bam	other	1901007	1901007	0	+	1	1	136	88	1.0
CP008925.1	h6.sal.bam	other	1901008	1901008	0	+	0	5	136	89	0.0
CP008925.1	h6.sal.bam	other	1901009	1901009	0	+	2	3	137	85	2.0
CP008925.1	h6.sal.bam	other	1901010	1901010	0	+	1	1	134	85	1.0
CP008925.1	h6.sal.bam	other	1901011	1901011	0	+	4	3	137	86	4.0
CP008925.1	h6.sal.bam	other	1901012	1901012	0	+	1	0	136	84	1.0
CP008925.1	h6.sal.bam	other	1901013	1901013	0	+	1	1	135	84	1.0
CP008925.1	h6.sal.bam	GAAC	1901014	1901014	1901005	+	4	4	138	83	4.0
CP008925.1	h6.sal.bam	other	1901015	1901015	0	+	0	0	136	82	0.0
CP008925.1	h6.sal.bam	GAAC	1901016	1901016	1901005	+	6	1	137	82	6.0
CP008925.1	h6.sal.bam	other	1901017	1901017	0	+	1	1	135	81	1.0
CP008925.1	h6.sal.bam	other	1901018	1901018	0	+	1	3	136	80	1.0
CP008925.1	h6.sal.bam	other	1901019	1901019	0	+	3	2	135	77	3.0
CP008925.1	h6.sal.bam	other	1901020	1901020	0	+	2	1	136	78	2.0
CP008925.1	h6.sal.bam	other	1901021	1901021	0	+	0	1	130	79	0.0
CP008925.1	h6.sal.bam	other	1901022	1901022	0	+	0	0	130	78	0.0
CP008925.1	h6.sal.bam	other	1901023	1901023	0	+	2	0	130	79	2.0
CP008925.1	h6.sal.bam	other	1901024	1901024	0	+	0	1	128	192	0.0
CP008925.1	h6.sal.bam	other	1901025	1901025	0	+	2	0	129	195	2.0
CP008925.1	h6.sal.bam	other	1901026	1901026	0	+	0	2	128	196	0.0
CP008925.1	h6.sal.bam	other	1901027	1901027	0	+	2	0	128	195	2.0
CP008925.1	h6.sal.bam	other	1901028	1901028	0	+	1	1	129	195	1.0
CP008925.1	h6.sal.bam	other	1901029	1901029	0	+	1	0	123	194	1.0
CP008925.1	h6.sal.bam	GAAC	1901030	1901030	1901038	+	1	0	124	198	1.0
CP008925.1	h6.sal.bam	other	1901031	1901031	0	+	1	1	121	199	1.0
CP008925.1	h6.sal.bam	GAAC	1901032	1901032	1901038	+	0	0	121	198	0.0
CP008925.1	h6.sal.bam	other	1901033	1901033	0	+	1	1	121	198	1.0
CP008925.1	h6.sal.bam	other	1901034	1901034	0	+	0	3	121	204	0.0
CP008925.1	h6.sal.bam	other	1901035	1901035	0	+	1	2	118	204	1.0
CP008925.1	h6.sal.bam	other	1901036	1901036	0	+	0	0	116	202	0.0
CP008925.1	h6.sal.bam	other	1901037	1901037	0	+	1	1	117	202	1.0
CP008925.1	h6.sal.bam	other	1901038	1901038	0	+	4	1	117	202	4.0
CP008925.1	h6.sal.bam	other	1901039	1901039	0	+	3	0	116	205	3.0
CP008925.1	h6.sal.bam	other	1901040	1901040	0	+	1	0	113	209	1.0
CP008925.1	h6.sal.bam	other	1901041	1901041	0	+	3	0	116	318	3.0
CP008925.1	h6.sal.bam	GTTC	1901042	1901042	1901050	+	2	1	114	322	2.0
CP008925.1	h6.sal.bam	other	1901043	1901043	0	+	1	0	115	323	1.0
CP008925.1	h6.sal.bam	GTTC	1901044	1901044	1901050	+	2	1	115	323	2.0
CP008925.1	h6.sal.bam	other	1901045	1901045	0	+	0	2	114	322	0.0
CP008925.1	h6.sal.bam	other	1901046	1901046	0	+	0	3	114	321	0.0
CP008925.1	h6.sal.bam	GAAC	1901047	1901047	1901038	+	0	1	114	319	0.0
CP008925.1	h6.sal.bam	other	1901048	1901048	0	+	0	0	114	318	0.0
CP008925.1	h6.sal.bam	GAAC	1901049	1901049	1901038	+	0	3	112	320	0.0
CP008925.1	h6.sal.bam	other	1901050	1901050	0	+	0	1	112	317	0.0
CP008925.1	h6.sal.bam	other	1901051	1901051	0	+	0	0	107	316	0.0
CP008925.1	h6.sal.bam	other	1901052	1901052	0	+	0	0	106	316	0.0
CP008925.1	h6.sal.bam	other	1901053	1901053	0	+	2	1	101	316	2.0
CP008925.1	h6.sal.bam	other	1901054	1901054	0	+	1	1	102	315	1.0
CP008925.1	h6.sal.bam	other	1901055	1901055	0	+	1	0	101	316	1.0
CP008925.1	h6.sal.bam	other	1901056	1901056	0	+	0	0	100	317	0.0
CP008925.1	h6.sal.bam	other	1901057	1901057	0	+	0	0	99	318	0.0
CP008925.1	h6.sal.bam	other	1901058	1901058	0	+	2	0	99	318	2.0
CP008925.1	h6.sal.bam	GTTC	1901059	1901059	1901050	+	1	1	100	318	1.0
CP008925.1	h6.sal.bam	other	1901060	1901060	0	+	1	2	101	319	1.0
CP008925.1	h6.sal.bam	GTTC	1901061	1901061	1901050	+	0	1	99	320	0.0
CP008925.1	h6.sal.bam	other	1901062	1901062	0	+	0	4	96	319	0.0
CP008925.1	h6.sal.bam	other	1901063	1901063	0	+	0	2	96	315	0.0
CP008925.1	h6.sal.bam	other	1901064	1901064	0	+	0	1	95	316	0.0
CP008925.1	h6.sal.bam	other	1901065	1901065	0	+	1	2	95	315	1.0
CP008925.1	h6.sal.bam	other	1901066	1901066	0	+	0	1	93	314	0.0
CP008925.1	h6.sal.bam	other	1901067	1901067	0	+	1	0	89	313	1.0
CP008925.1	h6.sal.bam	other	1901068	1901068	0	+	2	0	90	313	2.0
CP008925.1	h6.sal.bam	other	1901069	1901069	0	+	0	4	89	316	0.0
CP008925.1	h6.sal.bam	other	1901070	1901070	0	+	0	2	88	313	0.0
CP008925.1	h6.sal.bam	other	1901071	1901071	0	+	0	1	84	316	0.0
CP008925.1	h6.sal.bam	other	1901072	1901072	0	+	0	4	84	315	0.0
CP008925.1	h6.sal.bam	other	1901073	1901073	0	+	1	2	80	315	1.0
CP008925.1	h6.sal.bam	other	1901074	1901074	0	+	0	3	80	315	0.0
CP008925.1	h6.sal.bam	other	1901075	1901075	0	+	0	0	80	312	0.0
CP008925.1	h6.sal.bam	other	1901076	1901076	0	+	6	1	84	312	6.0
CP008925.1	h6.sal.bam	other	1901077	1901077	0	+	0	1	81	312	0.0
CP008925.1	h6.sal.bam	other	1901078	1901078	0	+	1	0	82	312	1.0
CP008925.1	h6.sal.bam	other	1901079	1901079	0	+	1	0	77	312	1.0
CP008925.1	h6.sal.bam	other	1901080	1901080	0	+	0	0	79	313	0.0
CP008925.1	h6.sal.bam	other	1901081	1901081	0	+	2	2	79	315	2.0
CP008925.1	h6.sal.bam	other	1901082	1901082	0	+	3	2	81	315	3.0
CP008925.1	h6.sal.bam	other	1901083	1901083	0	+	0	1	81	313	0.0
CP008925.1	h6.sal.bam	other	1901084	1901084	0	+	1	4	80	314	1.0
CP008925.1	h6.sal.bam	other	1901085	1901085	0	+	1	2	80	312	1.0
CP008925.1	h6.sal.bam	other	1901086	1901086	0	+	1	1	77	310	1.0
CP008925.1	h6.sal.bam	other	1901087	1901087	0	+	1	1	77	309	1.0
CP008925.1	h6.sal.bam	other	1901088	1901088	0	+	2	1	74	308	2.0
CP008925.1	h6.sal.bam	other	1901089	1901089	0	+	2	0	76	307	2.0
CP008925.1	h6.sal.bam	other	1901090	1901090	0	+	0	0	70	307	0.0
CP008925.1	h6.sal.bam	GAAC	1901091	1901091	1901099	+	0	0	70	311	0.0
CP008925.1	h6.sal.bam	other	1901092	1901092	0	+	0	1	69	311	0.0
CP008925.1	h6.sal.bam	GAAC	1901093	1901093	1901099	+	0	2	66	310	0.0
CP008925.1	h6.sal.bam	other	1901094	1901094	0	+	1	1	66	309	1.0
CP008925.1	h6.sal.bam	other	1901095	1901095	0	+	2	1	66	309	2.0
CP008925.1	h6.sal.bam	other	1901096	1901096	0	+	0	1	65	308	0.0
CP008925.1	h6.sal.bam	other	1901097	1901097	0	+	0	0	65	307	0.0
CP008925.1	h6.sal.bam	GAAC	1901098	1901098	1901106	+	2	119	65	307	2.0
CP008925.1	h6.sal.bam	other	1901099	1901099	0	+	3	1	65	189	3.0
CP008925.1	h6.sal.bam	GAAC	1901100	1901100	1901106	+	102	1	165	191	102.0
CP008925.1	h6.sal.bam	other	1901101	1901101	0	+	0	1	163	193	0.0
CP008925.1	h6.sal.bam	other	1901102	1901102	0	+	0	2	163	192	0.0
CP008925.1	h6.sal.bam	other	1901103	1901103	0	+	1	0	162	192	1.0
CP008925.1	h6.sal.bam	other	1901104	1901104	0	+	0	3	162	193	0.0
CP008925.1	h6.sal.bam	other	1901105	1901105	0	+	2	1	162	191	2.0
CP008925.1	h6.sal.bam	other	1901106	1901106	0	+	1	0	163	190	1.0
CP008925.1	h6.sal.bam	other	1901107	1901107	0	+	4	0	167	190	4.0
CP008925.1	h6.sal.bam	GAAC	1901108	1901108	1901099	+	0	8	167	190	0.0
CP008925.1	h6.sal.bam	other	1901109	1901109	0	+	0	2	167	182	0.0
CP008925.1	h6.sal.bam	GAAC	1901110	1901110	1901099	+	1	0	167	180	1.0
CP008925.1	h6.sal.bam	other	1901111	1901111	0	+	3	1	169	185	3.0
CP008925.1	h6.sal.bam	other	1901112	1901112	0	+	0	1	169	184	0.0
CP008925.1	h6.sal.bam	other	1901113	1901113	0	+	0	3	166	187	0.0
CP008925.1	h6.sal.bam	other	1901114	1901114	0	+	1	3	164	185	1.0
CP008925.1	h6.sal.bam	GAAC	1901115	1901115	1901106	+	2	111	165	182	2.0
CP008925.1	h6.sal.bam	other	1901116	1901116	0	+	3	4	164	71	3.0
CP008925.1	h6.sal.bam	GAAC	1901117	1901117	1901106	+	122	0	285	68	122.0
CP008925.1	h6.sal.bam	other	1901118	1901118	0	+	4	0	287	70	4.0
CP008925.1	h6.sal.bam	other	1901119	1901119	0	+	2	0	289	70	2.0
CP008925.1	h6.sal.bam	other	1901120	1901120	0	+	0	1	289	72	0.0
CP008925.1	h6.sal.bam	other	1901121	1901121	0	+	1	1	290	72	1.0
CP008925.1	h6.sal.bam	other	1901122	1901122	0	+	0	0	289	72	0.0
CP008925.1	h6.sal.bam	other	1901123	1901123	0	+	2	2	291	73	2.0
CP008925.1	h6.sal.bam	other	1901124	1901124	0	+	0	0	291	71	0.0
CP008925.1	h6.sal.bam	other	1901125	1901125	0	+	1	0	292	71	1.0
CP008925.1	h6.sal.bam	other	1901126	1901126	0	+	0	0	292	76	0.0
CP008925.1	h6.sal.bam	other	1901127	1901127	0	+	1	1	293	76	1.0
CP008925.1	h6.sal.bam	other	1901128	1901128	0	+	1	0	292	75	1.0
CP008925.1	h6.sal.bam	other	1901129	1901129	0	+	1	1	292	76	1.0
CP008925.1	h6.sal.bam	other	1901130	1901130	0	+	2	1	294	75	2.0
CP008925.1	h6.sal.bam	other	1901131	1901131	0	+	0	1	294	83	0.0
CP008925.1	h6.sal.bam	other	1901132	1901132	0	+	0	0	293	86	0.0
CP008925.1	h6.sal.bam	other	1901133	1901133	0	+	0	2	291	90	0.0
CP008925.1	h6.sal.bam	other	1901134	1901134	0	+	0	2	291	88	0.0
CP008925.1	h6.sal.bam	other	1901135	1901135	0	+	0	0	291	87	0.0
CP008925.1	h6.sal.bam	other	1901136	1901136	0	+	3	1	294	89	3.0
CP008925.1	h6.sal.bam	other	1901137	1901137	0	+	0	0	294	89	0.0
CP008925.1	h6.sal.bam	other	1901138	1901138	0	+	2	1	296	91	2.0
CP008925.1	h6.sal.bam	other	1901139	1901139	0	+	0	0	296	93	0.0
CP008925.1	h6.sal.bam	other	1901140	1901140	0	+	3	1	298	93	3.0
CP008925.1	h6.sal.bam	other	1901141	1901141	0	+	3	1	301	92	3.0
CP008925.1	h6.sal.bam	other	1901142	1901142	0	+	1	0	301	91	1.0
CP008925.1	h6.sal.bam	other	1901143	1901143	0	+	2	1	301	94	2.0
CP008925.1	h6.sal.bam	other	1901144	1901144	0	+	0	1	301	93	0.0
CP008925.1	h6.sal.bam	other	1901145	1901145	0	+	4	5	305	95	4.0
CP008925.1	h6.sal.bam	other	1901146	1901146	0	+	1	2	306	91	1.0
CP008925.1	h6.sal.bam	other	1901147	1901147	0	+	0	2	305	90	0.0
CP008925.1	h6.sal.bam	other	1901148	1901148	0	+	2	2	307	90	2.0
CP008925.1	h6.sal.bam	other	1901149	1901149	0	+	2	0	309	88	2.0
CP008925.1	h6.sal.bam	other	1901150	1901150	0	+	2	0	311	88	2.0
CP008925.1	h6.sal.bam	other	1901151	1901151	0	+	1	1	306	88	1.0
CP008925.1	h6.sal.bam	GAAC	1901152	1901152	1901160	+	0	1	306	97	0.0
CP008925.1	h6.sal.bam	other	1901153	1901153	0	+	0	1	305	97	0.0
CP008925.1	h6.sal.bam	GAAC	1901154	1901154	1901160	+	1	2	305	97	1.0
CP008925.1	h6.sal.bam	other	1901155	1901155	0	+	0	1	305	95	0.0
CP008925.1	h6.sal.bam	other	1901156	1901156	0	+	0	1	303	94	0.0
CP008925.1	h6.sal.bam	other	1901157	1901157	0	+	1	1	301	94	1.0
CP008925.1	h6.sal.bam	other	1901158	1901158	0	+	2	1	303	94	2.0
CP008925.1	h6.sal.bam	other	1901159	1901159	0	+	0	2	302	98	0.0
CP008925.1	h6.sal.bam	other	1901160	1901160	0	+	6	0	307	97	6.0
CP008925.1	h6.sal.bam	other	1901161	1901161	0	+	0	0	305	98	0.0
CP008925.1	h6.sal.bam	other	1901162	1901162	0	+	3	0	306	98	3.0
CP008925.1	h6.sal.bam	other	1901163	1901163	0	+	3	3	308	98	3.0
CP008925.1	h6.sal.bam	other	1901164	1901164	0	+	1	1	307	95	1.0
CP008925.1	h6.sal.bam	other	1901165	1901165	0	+	1	1	308	94	1.0
CP008925.1	h6.sal.bam	other	1901166	1901166	0	+	2	0	310	93	2.0
CP008925.1	h6.sal.bam	other	1901167	1901167	0	+	0	0	309	95	0.0
CP008925.1	h6.sal.bam	other	1901168	1901168	0	+	1	1	308	95	1.0
CP008925.1	h6.sal.bam	GAAC	1901169	1901169	1901160	+	1	1	308	96	1.0
CP008925.1	h6.sal.bam	other	1901170	1901170	0	+	2	0	308	95	2.0
CP008925.1	h6.sal.bam	GAAC	1901171	1901171	1901160	+	2	0	309	99	2.0
CP008925.1	h6.sal.bam	other	1901172	1901172	0	+	0	0	309	100	0.0
CP008925.1	h6.sal.bam	other	1901173	1901173	0	+	2	1	304	104	2.0
CP008925.1	h6.sal.bam	other	1901174	1901174	0	+	3	2	211	107	3.0
CP008925.1	h6.sal.bam	other	1901175	1901175	0	+	0	4	211	105	0.0
CP008925.1	h6.sal.bam	other	1901176	1901176	0	+	0	0	211	105	0.0
CP008925.1	h6.sal.bam	other	1901177	1901177	0	+	0	4	211	110	0.0
CP008925.1	h6.sal.bam	other	1901178	1901178	0	+	0	0	210	106	0.0
CP008925.1	h6.sal.bam	other	1901179	1901179	0	+	2	0	212	107	2.0
CP008925.1	h6.sal.bam	other	1901180	1901180	0	+	0	0	210	108	0.0
CP008925.1	h6.sal.bam	other	1901181	1901181	0	+	1	0	209	110	1.0
CP008925.1	h6.sal.bam	other	1901182	1901182	0	+	1	0	206	111	1.0
CP008925.1	h6.sal.bam	other	1901183	1901183	0	+	1	2	207	111	1.0
CP008925.1	h6.sal.bam	other	1901184	1901184	0	+	0	3	206	112	0.0
CP008925.1	h6.sal.bam	other	1901185	1901185	0	+	0	1	202	116	0.0
CP008925.1	h6.sal.bam	other	1901186	1901186	0	+	1	1	203	115	1.0
CP008925.1	h6.sal.bam	GAAC	1901187	1901187	1901195	+	1	3	204	114	1.0
CP008925.1	h6.sal.bam	other	1901188	1901188	0	+	1	1	204	112	1.0
CP008925.1	h6.sal.bam	GAAC	1901189	1901189	1901195	+	3	0	204	112	3.0
CP008925.1	h6.sal.bam	other	1901190	1901190	0	+	0	0	83	113	0.0
CP008925.1	h6.sal.bam	other	1901191	1901191	0	+	0	2	83	118	0.0
CP008925.1	h6.sal.bam	other	1901192	1901192	0	+	0	0	83	117	0.0
CP008925.1	h6.sal.bam	other	1901193	1901193	0	+	0	0	79	120	0.0
CP008925.1	h6.sal.bam	other	1901194	1901194	0	+	3	1	80	121	3.0
CP008925.1	h6.sal.bam	other	1901195	1901195	0	+	0	1	79	123	0.0
CP008925.1	h6.sal.bam	other	1901196	1901196	0	+	0	1	79	127	0.0
CP008925.1	h6.sal.bam	other	1901197	1901197	0	+	1	1	77	126	1.0
CP008925.1	h6.sal.bam	other	1901198	1901198	0	+	2	0	78	126	2.0
CP008925.1	h6.sal.bam	other	1901199	1901199	0	+	4	3	82	126	4.0
CP008925.1	h6.sal.bam	other	1901200	1901200	0	+	1	2	82	129	1.0
CP008925.1	h6.sal.bam	other	1901201	1901201	0	+	1	0	83	127	1.0
CP008925.1	h6.sal.bam	other	1901202	1901202	0	+	2	0	85	128	2.0
CP008925.1	h6.sal.bam	other	1901203	1901203	0	+	2	1	86	133	2.0
CP008925.1	h6.sal.bam	GAAC	1901204	1901204	1901195	+	5	2	88	134	5.0
CP008925.1	h6.sal.bam	other	1901205	1901205	0	+	1	8	89	132	1.0
CP008925.1	h6.sal.bam	GAAC	1901206	1901206	1901195	+	2	4	91	126	2.0
CP008925.1	h6.sal.bam	other	1901207	1901207	0	+	1	4	92	122	1.0
CP008925.1	h6.sal.bam	other	1901208	1901208	0	+	0	0	92	119	0.0
CP008925.1	h6.sal.bam	other	1901209	1901209	0	+	0	1	92	119	0.0
CP008925.1	h6.sal.bam	other	1901210	1901210	0	+	1	3	92	121	1.0
CP008925.1	h6.sal.bam	other	1901211	1901211	0	+	0	1	91	118	0.0
CP008925.1	h6.sal.bam	other	1901212	1901212	0	+	2	2	92	118	2.0
CP008925.1	h6.sal.bam	GAAC	1901213	1901213	1901221	+	0	3	91	123	0.0
CP008925.1	h6.sal.bam	other	1901214	1901214	0	+	0	0	91	121	0.0
CP008925.1	h6.sal.bam	GAAC	1901215	1901215	1901221	+	0	0	87	122	0.0
CP008925.1	h6.sal.bam	other	1901216	1901216	0	+	1	1	85	122	1.0
CP008925.1	h6.sal.bam	other	1901217	1901217	0	+	0	1	85	123	0.0
CP008925.1	h6.sal.bam	other	1901218	1901218	0	+	3	0	86	126	3.0
CP008925.1	h6.sal.bam	other	1901219	1901219	0	+	2	2	88	127	2.0
CP008925.1	h6.sal.bam	other	1901220	1901220	0	+	2	1	86	126	2.0
CP008925.1	h6.sal.bam	other	1901221	1901221	0	+	5	1	90	128	5.0
CP008925.1	h6.sal.bam	other	1901222	1901222	0	+	5	2	93	133	5.0
CP008925.1	h6.sal.bam	other	1901223	1901223	0	+	0	0	91	138	0.0
CP008925.1	h6.sal.bam	other	1901224	1901224	0	+	0	3	91	139	0.0
CP008925.1	h6.sal.bam	other	1901225	1901225	0	+	0	2	88	139	0.0
CP008925.1	h6.sal.bam	other	1901226	1901226	0	+	1	5	89	138	1.0
CP008925.1	h6.sal.bam	other	1901227	1901227	0	+	2	1	91	133	2.0
CP008925.1	h6.sal.bam	other	1901228	1901228	0	+	5	1	96	132	5.0
CP008925.1	h6.sal.bam	other	1901229	1901229	0	+	1	0	96	131	1.0
CP008925.1	h6.sal.bam	GAAC	1901230	1901230	1901221	+	2	1	98	139	2.0
CP008925.1	h6.sal.bam	other	1901231	1901231	0	+	0	0	97	138	0.0
CP008925.1	h6.sal.bam	GAAC	1901232	1901232	1901221	+	1	1	95	140	1.0
CP008925.1	h6.sal.bam	other	1901233	1901233	0	+	2	5	97	139	2.0
CP008925.1	h6.sal.bam	other	1901234	1901234	0	+	1	1	98	139	1.0
CP008925.1	h6.sal.bam	other	1901235	1901235	0	+	0	1	92	140	0.0
CP008925.1	h6.sal.bam	other	1901236	1901236	0	+	3	0	95	139	3.0
CP008925.1	h6.sal.bam	other	1901237	1901237	0	+	0	0	90	139	0.0
CP008925.1	h6.sal.bam	other	1901238	1901238	0	+	3	0	92	143	3.0
CP008925.1	h6.sal.bam	other	1901239	1901239	0	+	1	0	91	147	1.0
CP008925.1	h6.sal.bam	other	1901240	1901240	0	+	2	0	91	151	2.0
CP008925.1	h6.sal.bam	other	1901241	1901241	0	+	0	2	91	154	0.0
CP008925.1	h6.sal.bam	other	1901242	1901242	0	+	2	2	93	154	2.0
CP008925.1	h6.sal.bam	other	1901243	1901243	0	+	3	0	93	154	3.0
CP008925.1	h6.sal.bam	other	1901244	1901244	0	+	1	4	94	154	1.0
CP008925.1	h6.sal.bam	other	1901245	1901245	0	+	2	1	94	155	2.0
CP008925.1	h6.sal.bam	other	1901246	1901246	0	+	2	2	93	157	2.0
CP008925.1	h6.sal.bam	other	1901247	1901247	0	+	1	2	94	155	1.0
CP008925.1	h6.sal.bam	GTTC	1901248	1901248	1901256	+	2	5	96	154	2.0
CP008925.1	h6.sal.bam	other	1901249	1901249	0	+	0	0	93	153	0.0
CP008925.1	h6.sal.bam	GTTC	1901250	1901250	1901256	+	3	3	96	155	3.0
CP008925.1	h6.sal.bam	other	1901251	1901251	0	+	2	5	98	152	2.0
CP008925.1	h6.sal.bam	other	1901252	1901252	0	+	1	0	99	153	1.0
CP008925.1	h6.sal.bam	other	1901253	1901253	0	+	0	1	99	158	0.0
CP008925.1	h6.sal.bam	other	1901254	1901254	0	+	1	1	99	166	1.0
CP008925.1	h6.sal.bam	other	1901255	1901255	0	+	2	2	98	165	2.0
CP008925.1	h6.sal.bam	other	1901256	1901256	0	+	2	1	100	165	2.0
CP008925.1	h6.sal.bam	other	1901257	1901257	0	+	1	0	101	164	1.0
CP008925.1	h6.sal.bam	other	1901258	1901258	0	+	0	3	100	166	0.0
CP008925.1	h6.sal.bam	other	1901259	1901259	0	+	1	7	101	163	1.0
CP008925.1	h6.sal.bam	other	1901260	1901260	0	+	1	0	102	156	1.0
CP008925.1	h6.sal.bam	other	1901261	1901261	0	+	1	1	102	163	1.0
CP008925.1	h6.sal.bam	other	1901262	1901262	0	+	0	1	101	162	0.0
CP008925.1	h6.sal.bam	other	1901263	1901263	0	+	0	0	100	161	0.0
CP008925.1	h6.sal.bam	other	1901264	1901264	0	+	0	2	97	162	0.0
CP008925.1	h6.sal.bam	GTTC	1901265	1901265	1901256	+	1	4	98	164	1.0
CP008925.1	h6.sal.bam	other	1901266	1901266	0	+	0	1	98	160	0.0
CP008925.1	h6.sal.bam	GTTC	1901267	1901267	1901256	+	2	3	100	163	2.0
CP008925.1	h6.sal.bam	other	1901268	1901268	0	+	1	1	101	161	1.0
CP008925.1	h6.sal.bam	other	1901269	1901269	0	+	1	3	99	163	1.0
CP008925.1	h6.sal.bam	other	1901270	1901270	0	+	1	5	100	162	1.0
CP008925.1	h6.sal.bam	other	1901271	1901271	0	+	4	0	103	160	4.0
CP008925.1	h6.sal.bam	other	1901272	1901272	0	+	0	1	102	160	0.0
CP008925.1	h6.sal.bam	other	1901273	1901273	0	+	3	0	99	159	3.0
CP008925.1	h6.sal.bam	GAAC	1901274	1901274	1901282	+	4	6	103	167	4.0
CP008925.1	h6.sal.bam	other	1901275	1901275	0	+	0	1	103	164	0.0
CP008925.1	h6.sal.bam	GAAC	1901276	1901276	1901282	+	3	6	105	165	3.0
CP008925.1	h6.sal.bam	other	1901277	1901277	0	+	1	1	103	162	1.0
CP008925.1	h6.sal.bam	other	1901278	1901278	0	+	1	1	100	161	1.0
CP008925.1	h6.sal.bam	other	1901279	1901279	0	+	1	1	99	161	1.0
CP008925.1	h6.sal.bam	other	1901280	1901280	0	+	0	1	98	163	0.0
CP008925.1	h6.sal.bam	other	1901281	1901281	0	+	4	0	100	165	4.0
CP008925.1	h6.sal.bam	other	1901282	1901282	0	+	4	1	104	167	4.0
CP008925.1	h6.sal.bam	other	1901283	1901283	0	+	6	1	110	170	6.0
CP008925.1	h6.sal.bam	other	1901284	1901284	0	+	1	2	109	173	1.0
CP008925.1	h6.sal.bam	other	1901285	1901285	0	+	2	4	111	177	2.0
CP008925.1	h6.sal.bam	other	1901286	1901286	0	+	3	2	112	174	3.0
CP008925.1	h6.sal.bam	other	1901287	1901287	0	+	0	1	112	175	0.0
CP008925.1	h6.sal.bam	other	1901288	1901288	0	+	2	1	112	175	2.0
CP008925.1	h6.sal.bam	other	1901289	1901289	0	+	0	1	112	177	0.0
CP008925.1	h6.sal.bam	other	1901290	1901290	0	+	2	0	114	182	2.0
CP008925.1	h6.sal.bam	GAAC	1901291	1901291	1901282	+	2	6	116	182	2.0
CP008925.1	h6.sal.bam	other	1901292	1901292	0	+	2	1	115	181	2.0
CP008925.1	h6.sal.bam	GAAC	1901293	1901293	1901282	+	2	1	116	180	2.0
CP008925.1	h6.sal.bam	other	1901294	1901294	0	+	6	1	121	182	6.0
CP008925.1	h6.sal.bam	other	1901295	1901295	0	+	1	3	118	182	1.0
CP008925.1	h6.sal.bam	other	1901296	1901296	0	+	1	5	112	180	1.0
CP008925.1	h6.sal.bam	other	1901297	1901297	0	+	0	7	112	175	0.0
CP008925.1	h6.sal.bam	other	1901298	1901298	0	+	0	1	112	169	0.0
CP008925.1	h6.sal.bam	other	1901299	1901299	0	+	1	3	113	170	1.0
CP008925.1	h6.sal.bam	other	1901300	1901300	0	+	2	1	115	169	2.0
CP008925.1	h6.sal.bam	other	1901301	1901301	0	+	1	0	114	168	1.0
CP008925.1	h6.sal.bam	other	1901302	1901302	0	+	1	2	113	168	1.0
CP008925.1	h6.sal.bam	other	1901303	1901303	0	+	2	6	110	173	2.0
CP008925.1	h6.sal.bam	other	1901304	1901304	0	+	1	1	110	167	1.0
CP008925.1	h6.sal.bam	other	1901305	1901305	0	+	2	0	110	168	2.0
CP008925.1	h6.sal.bam	other	1901306	1901306	0	+	4	2	114	167	4.0
CP008925.1	h6.sal.bam	other	1901307	1901307	0	+	0	2	113	168	0.0
CP008925.1	h6.sal.bam	other	1901308	1901308	0	+	1	2	112	168	1.0
CP008925.1	h6.sal.bam	other	1901309	1901309	0	+	1	2	111	168	1.0
CP008925.1	h6.sal.bam	other	1901310	1901310	0	+	2	0	114	166	2.0
CP008925.1	h6.sal.bam	other	1901311	1901311	0	+	3	4	114	166	3.0
CP008925.1	h6.sal.bam	other	1901312	1901312	0	+	4	1	115	165	4.0
CP008925.1	h6.sal.bam	other	1901313	1901313	0	+	0	4	114	165	0.0
CP008925.1	h6.sal.bam	other	1901314	1901314	0	+	2	4	114	163	2.0
CP008925.1	h6.sal.bam	other	1901315	1901315	0	+	2	3	116	163	2.0
CP008925.1	h6.sal.bam	other	1901316	1901316	0	+	2	3	116	166	2.0
CP008925.1	h6.sal.bam	other	1901317	1901317	0	+	1	2	117	164	1.0
CP008925.1	h6.sal.bam	other	1901318	1901318	0	+	1	1	116	164	1.0
CP008925.1	h6.sal.bam	other	1901319	1901319	0	+	1	2	115	164	1.0
CP008925.1	h6.sal.bam	other	1901320	1901320	0	+	1	3	114	162	1.0
CP008925.1	h6.sal.bam	other	1901321	1901321	0	+	1	1	114	161	1.0
CP008925.1	h6.sal.bam	other	1901322	1901322	0	+	1	1	114	164	1.0
CP008925.1	h6.sal.bam	other	1901323	1901323	0	+	2	3	114	163	2.0
CP008925.1	h6.sal.bam	other	1901324	1901324	0	+	3	2	117	163	3.0
CP008925.1	h6.sal.bam	other	1901325	1901325	0	+	1	1	115	163	1.0
CP008925.1	h6.sal.bam	other	1901326	1901326	0	+	2	6	113	163	2.0
CP008925.1	h6.sal.bam	other	1901327	1901327	0	+	0	5	113	157	0.0
CP008925.1	h6.sal.bam	other	1901328	1901328	0	+	1	8	114	157	1.0
CP008925.1	h6.sal.bam	other	1901329	1901329	0	+	3	1	116	155	3.0
CP008925.1	h6.sal.bam	other	1901330	1901330	0	+	4	2	118	158	4.0
CP008925.1	h6.sal.bam	other	1901331	1901331	0	+	0	2	117	156	0.0
CP008925.1	h6.sal.bam	other	1901332	1901332	0	+	2	0	118	154	2.0
CP008925.1	h6.sal.bam	other	1901333	1901333	0	+	4	0	122	155	4.0
CP008925.1	h6.sal.bam	other	1901334	1901334	0	+	4	0	124	155	4.0
CP008925.1	h6.sal.bam	GAAC	1901335	1901335	1901343	+	3	7	127	157	3.0
CP008925.1	h6.sal.bam	other	1901336	1901336	0	+	0	0	126	151	0.0
CP008925.1	h6.sal.bam	GAAC	1901337	1901337	1901343	+	2	1	128	153	2.0
CP008925.1	h6.sal.bam	other	1901338	1901338	0	+	2	0	130	153	2.0
CP008925.1	h6.sal.bam	other	1901339	1901339	0	+	1	3	131	153	1.0
CP008925.1	h6.sal.bam	other	1901340	1901340	0	+	0	1	130	155	0.0
CP008925.1	h6.sal.bam	other	1901341	1901341	0	+	4	3	134	154	4.0
CP008925.1	h6.sal.bam	other	1901342	1901342	0	+	1	1	134	153	1.0
CP008925.1	h6.sal.bam	other	1901343	1901343	0	+	3	3	135	153	3.0
CP008925.1	h6.sal.bam	other	1901344	1901344	0	+	0	2	132	152	0.0
CP008925.1	h6.sal.bam	other	1901345	1901345	0	+	0	3	127	152	0.0
CP008925.1	h6.sal.bam	other	1901346	1901346	0	+	1	4	128	151	1.0
CP008925.1	h6.sal.bam	GTTC	1901347	1901347	1901355	+	2	1	127	150	2.0
CP008925.1	h6.sal.bam	other	1901348	1901348	0	+	3	3	130	150	3.0
CP008925.1	h6.sal.bam	GTTC	1901349	1901349	1901355	+	1	3	128	149	1.0
CP008925.1	h6.sal.bam	other	1901350	1901350	0	+	4	2	128	149	4.0
CP008925.1	h6.sal.bam	other	1901351	1901351	0	+	0	3	128	147	0.0
CP008925.1	h6.sal.bam	GAAC	1901352	1901352	1901343	+	1	0	127	146	1.0
CP008925.1	h6.sal.bam	other	1901353	1901353	0	+	5	1	132	146	5.0
CP008925.1	h6.sal.bam	GAAC	1901354	1901354	1901343	+	2	3	133	145	2.0
CP008925.1	h6.sal.bam	other	1901355	1901355	0	+	0	3	133	147	0.0
CP008925.1	h6.sal.bam	other	1901356	1901356	0	+	0	2	129	145	0.0
CP008925.1	h6.sal.bam	other	1901357	1901357	0	+	2	4	128	145	2.0
CP008925.1	h6.sal.bam	other	1901358	1901358	0	+	1	4	122	142	1.0
CP008925.1	h6.sal.bam	other	1901359	1901359	0	+	2	7	124	140	1.3333333333333333
CP008925.1	h6.sal.bam	other	1901360	1901360	0	+	3	0	122	133	3.0
CP008925.1	h6.sal.bam	other	1901361	1901361	0	+	0	3	122	133	0.0
CP008925.1	h6.sal.bam	other	1901362	1901362	0	+	1	1	123	135	1.0
CP008925.1	h6.sal.bam	other	1901363	1901363	0	+	1	3	122	137	1.0
CP008925.1	h6.sal.bam	GTTC	1901364	1901364	1901355	+	1	8	123	134	1.0
CP008925.1	h6.sal.bam	other	1901365	1901365	0	+	1	1	119	129	1.0
CP008925.1	h6.sal.bam	GTTC	1901366	1901366	1901355	+	5	2	124	131	5.0
CP008925.1	h6.sal.bam	other	1901367	1901367	0	+	1	1	125	131	1.0
CP008925.1	h6.sal.bam	other	1901368	1901368	0	+	1	2	123	131	1.0
CP008925.1	h6.sal.bam	other	1901369	1901369	0	+	1	1	118	129	1.0
CP008925.1	h6.sal.bam	other	1901370	1901370	0	+	0	1	116	128	0.0
CP008925.1	h6.sal.bam	other	1901371	1901371	0	+	2	1	118	127	2.0
CP008925.1	h6.sal.bam	other	1901372	1901372	0	+	4	2	122	128	4.0
CP008925.1	h6.sal.bam	other	1901373	1901373	0	+	0	1	121	127	0.0
CP008925.1	h6.sal.bam	other	1901374	1901374	0	+	0	1	118	129	0.0
CP008925.1	h6.sal.bam	other	1901375	1901375	0	+	2	0	119	136	2.0
CP008925.1	h6.sal.bam	other	1901376	1901376	0	+	2	4	121	136	2.0
CP008925.1	h6.sal.bam	other	1901377	1901377	0	+	3	3	123	140	3.0
CP008925.1	h6.sal.bam	other	1901378	1901378	0	+	0	2	121	137	0.0
CP008925.1	h6.sal.bam	other	1901379	1901379	0	+	2	0	122	136	2.0
CP008925.1	h6.sal.bam	other	1901380	1901380	0	+	0	2	120	137	0.0
CP008925.1	h6.sal.bam	other	1901381	1901381	0	+	1	2	117	136	1.0
CP008925.1	h6.sal.bam	other	1901382	1901382	0	+	0	1	117	136	0.0
CP008925.1	h6.sal.bam	other	1901383	1901383	0	+	3	1	120	135	3.0
CP008925.1	h6.sal.bam	other	1901384	1901384	0	+	1	0	120	134	1.0
CP008925.1	h6.sal.bam	other	1901385	1901385	0	+	0	0	117	135	0.0
CP008925.1	h6.sal.bam	other	1901386	1901386	0	+	2	3	116	136	2.0
CP008925.1	h6.sal.bam	other	1901387	1901387	0	+	2	1	115	134	2.0
CP008925.1	h6.sal.bam	other	1901388	1901388	0	+	0	3	115	133	0.0
CP008925.1	h6.sal.bam	other	1901389	1901389	0	+	1	5	114	134	1.0
CP008925.1	h6.sal.bam	other	1901390	1901390	0	+	4	5	117	131	4.0
CP008925.1	h6.sal.bam	other	1901391	1901391	0	+	2	2	117	130	2.0
CP008925.1	h6.sal.bam	other	1901392	1901392	0	+	1	1	117	128	1.0
CP008925.1	h6.sal.bam	other	1901393	1901393	0	+	1	0	117	127	1.0
CP008925.1	h6.sal.bam	other	1901394	1901394	0	+	2	0	118	127	2.0
CP008925.1	h6.sal.bam	other	1901395	1901395	0	+	4	2	121	127	4.0
CP008925.1	h6.sal.bam	GAAC	1901396	1901396	1901404	+	3	5	123	133	3.0
CP008925.1	h6.sal.bam	other	1901397	1901397	0	+	0	3	122	129	0.0
CP008925.1	h6.sal.bam	GAAC	1901398	1901398	1901404	+	3	2	123	126	3.0
CP008925.1	h6.sal.bam	other	1901399	1901399	0	+	1	0	121	126	1.0
CP008925.1	h6.sal.bam	other	1901400	1901400	0	+	0	1	120	129	0.0
CP008925.1	h6.sal.bam	other	1901401	1901401	0	+	3	3	121	130	3.0
CP008925.1	h6.sal.bam	other	1901402	1901402	0	+	4	2	125	132	4.0
CP008925.1	h6.sal.bam	other	1901403	1901403	0	+	3	7	127	133	3.0
CP008925.1	h6.sal.bam	other	1901404	1901404	0	+	4	3	129	129	4.0
CP008925.1	h6.sal.bam	other	1901405	1901405	0	+	3	0	127	128	3.0
CP008925.1	h6.sal.bam	other	1901406	1901406	0	+	2	0	125	129	2.0
CP008925.1	h6.sal.bam	other	1901407	1901407	0	+	0	2	125	129	0.0
CP008925.1	h6.sal.bam	other	1901408	1901408	0	+	0	0	118	128	0.0
CP008925.1	h6.sal.bam	other	1901409	1901409	0	+	4	0	122	130	4.0
CP008925.1	h6.sal.bam	other	1901410	1901410	0	+	1	2	121	131	1.0
CP008925.1	h6.sal.bam	other	1901411	1901411	0	+	1	1	120	130	1.0
CP008925.1	h6.sal.bam	other	1901412	1901412	0	+	0	1	120	134	0.0
CP008925.1	h6.sal.bam	GAAC	1901413	1901413	1901404	+	2	1	119	136	2.0
CP008925.1	h6.sal.bam	other	1901414	1901414	0	+	0	5	119	135	0.0
CP008925.1	h6.sal.bam	GAAC	1901415	1901415	1901404	+	0	0	119	131	0.0
CP008925.1	h6.sal.bam	other	1901416	1901416	0	+	0	2	114	132	0.0
CP008925.1	h6.sal.bam	other	1901417	1901417	0	+	1	1	112	132	0.5
CP008925.1	h6.sal.bam	other	1901418	1901418	0	+	3	2	114	131	1.5
CP008925.1	h6.sal.bam	other	1901419	1901419	0	+	0	3	114	129	0.0
CP008925.1	h6.sal.bam	other	1901420	1901420	0	+	1	2	115	127	0.5
CP008925.1	h6.sal.bam	other	1901421	1901421	0	+	1	3	116	125	0.5
CP008925.1	h6.sal.bam	other	1901422	1901422	0	+	3	2	117	122	1.5
CP008925.1	h6.sal.bam	other	1901423	1901423	0	+	1	2	114	120	0.5
CP008925.1	h6.sal.bam	other	1901424	1901424	0	+	2	2	115	120	1.0
CP008925.1	h6.sal.bam	other	1901425	1901425	0	+	2	0	114	118	1.0
CP008925.1	h6.sal.bam	other	1901426	1901426	0	+	4	2	117	126	2.0
CP008925.1	h6.sal.bam	other	1901427	1901427	0	+	1	1	118	126	0.5
CP008925.1	h6.sal.bam	other	1901428	1901428	0	+	4	2	115	127	2.0
CP008925.1	h6.sal.bam	other	1901429	1901429	0	+	0	1	115	127	0.0
CP008925.1	h6.sal.bam	other	1901430	1901430	0	+	1	2	116	127	0.5
CP008925.1	h6.sal.bam	other	1901431	1901431	0	+	4	0	120	125	2.0
CP008925.1	h6.sal.bam	other	1901432	1901432	0	+	2	1	120	125	1.0
CP008925.1	h6.sal.bam	other	1901433	1901433	0	+	2	2	119	125	1.0
CP008925.1	h6.sal.bam	other	1901434	1901434	0	+	4	0	121	124	2.0
CP008925.1	h6.sal.bam	other	1901435	1901435	0	+	0	4	121	126	0.0
CP008925.1	h6.sal.bam	other	1901436	1901436	0	+	2	1	123	124	1.0
CP008925.1	h6.sal.bam	other	1901437	1901437	0	+	3	3	125	126	1.5
CP008925.1	h6.sal.bam	other	1901438	1901438	0	+	3	1	127	125	1.5
CP008925.1	h6.sal.bam	other	1901439	1901439	0	+	4	2	129	127	2.0
CP008925.1	h6.sal.bam	other	1901440	1901440	0	+	3	3	132	125	1.5
CP008925.1	h6.sal.bam	other	1901441	1901441	0	+	1	2	127	124	0.5
CP008925.1	h6.sal.bam	other	1901442	1901442	0	+	0	1	127	122	0.0
CP008925.1	h6.sal.bam	other	1901443	1901443	0	+	2	0	128	123	1.0
CP008925.1	h6.sal.bam	other	1901444	1901444	0	+	2	0	129	125	1.0
CP008925.1	h6.sal.bam	other	1901445	1901445	0	+	0	1	129	125	0.0
CP008925.1	h6.sal.bam	other	1901446	1901446	0	+	1	0	128	124	0.5
CP008925.1	h6.sal.bam	other	1901447	1901447	0	+	1	2	125	126	0.5
CP008925.1	h6.sal.bam	other	1901448	1901448	0	+	1	3	126	125	0.5
CP008925.1	h6.sal.bam	other	1901449	1901449	0	+	0	8	126	122	0.0
CP008925.1	h6.sal.bam	other	1901450	1901450	0	+	2	4	125	116	1.0
CP008925.1	h6.sal.bam	other	1901451	1901451	0	+	2	4	126	113	1.0
CP008925.1	h6.sal.bam	other	1901452	1901452	0	+	3	1	125	110	1.5
CP008925.1	h6.sal.bam	other	1901453	1901453	0	+	0	1	125	110	0.0
CP008925.1	h6.sal.bam	other	1901454	1901454	0	+	4	0	127	111	2.0
CP008925.1	h6.sal.bam	other	1901455	1901455	0	+	1	1	128	111	0.5
CP008925.1	h6.sal.bam	other	1901456	1901456	0	+	5	2	131	110	2.5
CP008925.1	h6.sal.bam	GAAC	1901457	1901457	1901465	+	1	0	132	115	0.5
CP008925.1	h6.sal.bam	other	1901458	1901458	0	+	0	1	130	117	0.0
CP008925.1	h6.sal.bam	GAAC	1901459	1901459	1901465	+	1	1	130	117	0.5
CP008925.1	h6.sal.bam	other	1901460	1901460	0	+	2	0	131	119	1.0
CP008925.1	h6.sal.bam	other	1901461	1901461	0	+	1	1	130	120	0.5
CP008925.1	h6.sal.bam	other	1901462	1901462	0	+	7	4	136	121	3.5
CP008925.1	h6.sal.bam	other	1901463	1901463	0	+	2	0	138	117	1.0
CP008925.1	h6.sal.bam	other	1901464	1901464	0	+	4	2	140	117	2.0
CP008925.1	h6.sal.bam	other	1901465	1901465	0	+	2	4	139	118	1.0
CP008925.1	h6.sal.bam	other	1901466	1901466	0	+	0	0	136	119	0.0
CP008925.1	h6.sal.bam	other	1901467	1901467	0	+	2	0	137	119	1.0
CP008925.1	h6.sal.bam	other	1901468	1901468	0	+	1	4	138	120	0.5
CP008925.1	h6.sal.bam	other	1901469	1901469	0	+	2	1	133	117	1.0
CP008925.1	h6.sal.bam	other	1901470	1901470	0	+	3	3	136	116	1.5
CP008925.1	h6.sal.bam	other	1901471	1901471	0	+	6	1	139	114	3.0
CP008925.1	h6.sal.bam	other	1901472	1901472	0	+	1	0	137	114	0.5
CP008925.1	h6.sal.bam	other	1901473	1901473	0	+	1	2	137	116	0.5
CP008925.1	h6.sal.bam	GAAC	1901474	1901474	1901465	+	3	3	140	115	1.5
CP008925.1	h6.sal.bam	other	1901475	1901475	0	+	1	3	139	115	0.5
CP008925.1	h6.sal.bam	GAAC	1901476	1901476	1901465	+	0	4	132	114	0.0
CP008925.1	h6.sal.bam	other	1901477	1901477	0	+	2	3	134	111	1.0
CP008925.1	h6.sal.bam	other	1901478	1901478	0	+	2	3	136	110	1.0
CP008925.1	h6.sal.bam	other	1901479	1901479	0	+	2	2	133	110	1.0
CP008925.1	h6.sal.bam	other	1901480	1901480	0	+	3	1	132	109	1.5
CP008925.1	h6.sal.bam	other	1901481	1901481	0	+	2	0	132	110	1.0
CP008925.1	h6.sal.bam	other	1901482	1901482	0	+	0	1	132	110	0.0
CP008925.1	h6.sal.bam	other	1901483	1901483	0	+	3	2	135	111	1.5
CP008925.1	h6.sal.bam	other	1901484	1901484	0	+	0	2	132	109	0.0
CP008925.1	h6.sal.bam	other	1901485	1901485	0	+	1	1	132	108	0.5
CP008925.1	h6.sal.bam	other	1901486	1901486	0	+	3	4	135	108	1.5
CP008925.1	h6.sal.bam	other	1901487	1901487	0	+	3	3	138	105	1.5
CP008925.1	h6.sal.bam	other	1901488	1901488	0	+	1	0	137	102	0.5
CP008925.1	h6.sal.bam	other	1901489	1901489	0	+	0	1	137	104	0.0
CP008925.1	h6.sal.bam	other	1901490	1901490	0	+	1	1	138	103	0.5
CP008925.1	h6.sal.bam	other	1901491	1901491	0	+	4	2	141	107	2.0
CP008925.1	h6.sal.bam	other	1901492	1901492	0	+	4	0	144	107	2.0
CP008925.1	h6.sal.bam	other	1901493	1901493	0	+	2	1	143	107	1.0
CP008925.1	h6.sal.bam	other	1901494	1901494	0	+	3	0	146	106	1.5
CP008925.1	h6.sal.bam	other	1901495	1901495	0	+	3	0	148	106	1.5
CP008925.1	h6.sal.bam	other	1901496	1901496	0	+	1	2	147	110	0.5
CP008925.1	h6.sal.bam	other	1901497	1901497	0	+	1	5	146	111	0.5
CP008925.1	h6.sal.bam	other	1901498	1901498	0	+	3	1	148	109	1.5
CP008925.1	h6.sal.bam	other	1901499	1901499	0	+	1	0	147	108	0.5
CP008925.1	h6.sal.bam	other	1901500	1901500	0	+	2	2	147	111	1.0
CP008925.1	h6.sal.bam	other	1901501	1901501	0	+	0	2	142	110	0.0
CP008925.1	h6.sal.bam	other	1901502	1901502	0	+	0	2	142	108	0.0
CP008925.1	h6.sal.bam	other	1901503	1901503	0	+	2	2	140	107	1.0
CP008925.1	h6.sal.bam	other	1901504	1901504	0	+	4	1	144	110	2.0
CP008925.1	h6.sal.bam	other	1901505	1901505	0	+	1	0	144	111	0.5
CP008925.1	h6.sal.bam	other	1901506	1901506	0	+	2	0	142	111	1.0
CP008925.1	h6.sal.bam	other	1901507	1901507	0	+	6	1	146	111	3.0
CP008925.1	h6.sal.bam	other	1901508	1901508	0	+	1	1	145	118	0.5
CP008925.1	h6.sal.bam	other	1901509	1901509	0	+	2	2	143	118	1.0
CP008925.1	h6.sal.bam	other	1901510	1901510	0	+	0	2	143	116	0.0
CP008925.1	h6.sal.bam	other	1901511	1901511	0	+	0	4	141	120	0.0
CP008925.1	h6.sal.bam	other	1901512	1901512	0	+	1	2	139	117	0.5
CP008925.1	h6.sal.bam	other	1901513	1901513	0	+	4	3	140	117	2.0
CP008925.1	h6.sal.bam	other	1901514	1901514	0	+	2	1	137	114	1.0
CP008925.1	h6.sal.bam	other	1901515	1901515	0	+	4	1	136	117	2.6666666666666665
CP008925.1	h6.sal.bam	other	1901516	1901516	0	+	2	0	138	116	1.0
CP008925.1	h6.sal.bam	other	1901517	1901517	0	+	2	2	139	116	1.3333333333333333
CP008925.1	h6.sal.bam	GAAC	1901518	1901518	1901526	+	1	2	140	124	0.5
CP008925.1	h6.sal.bam	other	1901519	1901519	0	+	0	0	138	123	0.0
CP008925.1	h6.sal.bam	GAAC	1901520	1901520	1901526	+	1	2	139	124	0.5
CP008925.1	h6.sal.bam	other	1901521	1901521	0	+	2	0	140	124	1.3333333333333333
CP008925.1	h6.sal.bam	other	1901522	1901522	0	+	0	2	139	128	0.0
CP008925.1	h6.sal.bam	other	1901523	1901523	0	+	3	1	141	128	1.5
CP008925.1	h6.sal.bam	other	1901524	1901524	0	+	1	1	142	129	0.6666666666666666
CP008925.1	h6.sal.bam	other	1901525	1901525	0	+	5	1	145	128	2.5
CP008925.1	h6.sal.bam	other	1901526	1901526	0	+	5	1	148	128	2.5
CP008925.1	h6.sal.bam	other	1901527	1901527	0	+	1	1	148	129	0.5
CP008925.1	h6.sal.bam	other	1901528	1901528	0	+	3	1	148	129	2.0
CP008925.1	h6.sal.bam	other	1901529	1901529	0	+	3	4	151	130	2.0
CP008925.1	h6.sal.bam	other	1901530	1901530	0	+	1	1	146	127	1.0
CP008925.1	h6.sal.bam	other	1901531	1901531	0	+	2	2	148	131	2.0
CP008925.1	h6.sal.bam	other	1901532	1901532	0	+	0	2	147	129	0.0
CP008925.1	h6.sal.bam	other	1901533	1901533	0	+	2	1	147	129	2.0
CP008925.1	h6.sal.bam	other	1901534	1901534	0	+	2	3	149	128	2.0
CP008925.1	h6.sal.bam	GAAC	1901535	1901535	1901526	+	2	2	150	128	2.0
CP008925.1	h6.sal.bam	other	1901536	1901536	0	+	0	2	149	126	0.0
CP008925.1	h6.sal.bam	GAAC	1901537	1901537	1901526	+	1	0	143	128	1.0
CP008925.1	h6.sal.bam	other	1901538	1901538	0	+	6	0	147	129	4.0
CP008925.1	h6.sal.bam	other	1901539	1901539	0	+	2	3	145	129	1.3333333333333333
CP008925.1	h6.sal.bam	other	1901540	1901540	0	+	1	5	144	129	0.5
CP008925.1	h6.sal.bam	other	1901541	1901541	0	+	3	0	145	127	2.0
CP008925.1	h6.sal.bam	other	1901542	1901542	0	+	2	1	147	129	2.0
CP008925.1	h6.sal.bam	other	1901543	1901543	0	+	2	1	146	128	2.0
CP008925.1	h6.sal.bam	other	1901544	1901544	0	+	3	0	146	129	3.0
CP008925.1	h6.sal.bam	other	1901545	1901545	0	+	1	1	138	129	1.0
CP008925.1	h6.sal.bam	other	1901546	1901546	0	+	1	1	139	129	1.0
CP008925.1	h6.sal.bam	other	1901547	1901547	0	+	3	2	139	130	3.0
CP008925.1	h6.sal.bam	other	1901548	1901548	0	+	0	2	139	129	0.0
CP008925.1	h6.sal.bam	other	1901549	1901549	0	+	0	1	139	130	0.0
CP008925.1	h6.sal.bam	other	1901550	1901550	0	+	2	2	141	129	2.0
CP008925.1	h6.sal.bam	other	1901551	1901551	0	+	2	1	143	129	2.0
CP008925.1	h6.sal.bam	other	1901552	1901552	0	+	1	1	142	135	1.0
CP008925.1	h6.sal.bam	other	1901553	1901553	0	+	3	3	143	134	3.0
CP008925.1	h6.sal.bam	other	1901554	1901554	0	+	1	1	142	131	1.0
CP008925.1	h6.sal.bam	other	1901555	1901555	0	+	0	2	139	130	0.0
CP008925.1	h6.sal.bam	other	1901556	1901556	0	+	0	0	137	128	0.0
CP008925.1	h6.sal.bam	other	1901557	1901557	0	+	0	2	137	135	0.0
CP008925.1	h6.sal.bam	other	1901558	1901558	0	+	1	0	135	139	1.0
CP008925.1	h6.sal.bam	other	1901559	1901559	0	+	1	1	136	143	1.0
CP008925.1	h6.sal.bam	other	1901560	1901560	0	+	1	1	133	144	1.0
CP008925.1	h6.sal.bam	other	1901561	1901561	0	+	1	1	130	145	1.0
CP008925.1	h6.sal.bam	other	1901562	1901562	0	+	0	2	130	144	0.0
CP008925.1	h6.sal.bam	other	1901563	1901563	0	+	0	0	130	146	0.0
CP008925.1	h6.sal.bam	other	1901564	1901564	0	+	1	4	131	148	1.0
CP008925.1	h6.sal.bam	other	1901565	1901565	0	+	1	1	131	145	1.0
CP008925.1	h6.sal.bam	other	1901566	1901566	0	+	5	2	132	161	5.0
CP008925.1	h6.sal.bam	other	1901567	1901567	0	+	0	0	128	160	0.0
CP008925.1	h6.sal.bam	other	1901568	1901568	0	+	4	0	130	160	4.0
CP008925.1	h6.sal.bam	other	1901569	1901569	0	+	2	3	129	164	2.0
CP008925.1	h6.sal.bam	other	1901570	1901570	0	+	4	1	129	163	2.6666666666666665
CP008925.1	h6.sal.bam	other	1901571	1901571	0	+	1	3	129	162	1.0
CP008925.1	h6.sal.bam	other	1901572	1901572	0	+	0	3	126	162	0.0
CP008925.1	h6.sal.bam	other	1901573	1901573	0	+	2	2	126	159	2.0
CP008925.1	h6.sal.bam	other	1901574	1901574	0	+	1	1	126	158	1.0
CP008925.1	h6.sal.bam	other	1901575	1901575	0	+	2	1	124	158	2.0
CP008925.1	h6.sal.bam	other	1901576	1901576	0	+	5	1	129	160	5.0
CP008925.1	h6.sal.bam	other	1901577	1901577	0	+	1	1	130	159	1.0
CP008925.1	h6.sal.bam	other	1901578	1901578	0	+	0	5	126	158	0.0
CP008925.1	h6.sal.bam	GAAC	1901579	1901579	1901587	+	3	2	127	159	3.0
CP008925.1	h6.sal.bam	other	1901580	1901580	0	+	0	0	127	162	0.0
CP008925.1	h6.sal.bam	GAAC	1901581	1901581	1901587	+	2	7	127	163	2.0
CP008925.1	h6.sal.bam	other	1901582	1901582	0	+	2	1	126	160	2.0
CP008925.1	h6.sal.bam	other	1901583	1901583	0	+	0	0	122	168	0.0
CP008925.1	h6.sal.bam	other	1901584	1901584	0	+	1	1	122	170	1.0
CP008925.1	h6.sal.bam	other	1901585	1901585	0	+	1	5	122	173	1.0
CP008925.1	h6.sal.bam	other	1901586	1901586	0	+	7	1	129	169	7.0
CP008925.1	h6.sal.bam	other	1901587	1901587	0	+	5	2	133	169	5.0
CP008925.1	h6.sal.bam	other	1901588	1901588	0	+	5	0	132	168	5.0
CP008925.1	h6.sal.bam	other	1901589	1901589	0	+	0	4	129	169	0.0
CP008925.1	h6.sal.bam	other	1901590	1901590	0	+	2	5	131	165	2.0
CP008925.1	h6.sal.bam	other	1901591	1901591	0	+	1	3	128	161	1.0
CP008925.1	h6.sal.bam	other	1901592	1901592	0	+	0	2	128	161	0.0
CP008925.1	h6.sal.bam	other	1901593	1901593	0	+	3	1	130	161	3.0
CP008925.1	h6.sal.bam	other	1901594	1901594	0	+	3	1	133	160	3.0
CP008925.1	h6.sal.bam	other	1901595	1901595	0	+	1	2	132	161	1.0
CP008925.1	h6.sal.bam	GAAC	1901596	1901596	1901587	+	1	4	133	159	1.0
CP008925.1	h6.sal.bam	other	1901597	1901597	0	+	0	2	133	156	0.0
CP008925.1	h6.sal.bam	GAAC	1901598	1901598	1901587	+	2	2	130	157	2.0
CP008925.1	h6.sal.bam	other	1901599	1901599	0	+	5	0	130	159	5.0
CP008925.1	h6.sal.bam	other	1901600	1901600	0	+	1	1	126	159	1.0
CP008925.1	h6.sal.bam	other	1901601	1901601	0	+	2	2	127	159	2.0
CP008925.1	h6.sal.bam	other	1901602	1901602	0	+	1	1	125	159	1.0
CP008925.1	h6.sal.bam	other	1901603	1901603	0	+	2	2	124	161	2.0
CP008925.1	h6.sal.bam	other	1901604	1901604	0	+	2	1	126	159	2.0
CP008925.1	h6.sal.bam	other	1901605	1901605	0	+	1	5	124	160	1.0
CP008925.1	h6.sal.bam	other	1901606	1901606	0	+	3	0	126	156	3.0
CP008925.1	h6.sal.bam	other	1901607	1901607	0	+	1	2	127	156	1.0
CP008925.1	h6.sal.bam	other	1901608	1901608	0	+	5	1	128	155	5.0
CP008925.1	h6.sal.bam	other	1901609	1901609	0	+	0	2	128	154	0.0
CP008925.1	h6.sal.bam	other	1901610	1901610	0	+	1	2	127	155	1.0
CP008925.1	h6.sal.bam	other	1901611	1901611	0	+	0	2	127	153	0.0
CP008925.1	h6.sal.bam	other	1901612	1901612	0	+	4	1	125	155	2.6666666666666665
CP008925.1	h6.sal.bam	other	1901613	1901613	0	+	2	2	126	156	1.3333333333333333
CP008925.1	h6.sal.bam	other	1901614	1901614	0	+	3	1	129	154	1.5
CP008925.1	h6.sal.bam	other	1901615	1901615	0	+	3	3	128	154	1.5
CP008925.1	h6.sal.bam	other	1901616	1901616	0	+	0	2	126	152	0.0
CP008925.1	h6.sal.bam	other	1901617	1901617	0	+	1	0	125	151	0.6666666666666666
CP008925.1	h6.sal.bam	other	1901618	1901618	0	+	7	2	129	151	4.666666666666667
CP008925.1	h6.sal.bam	other	1901619	1901619	0	+	2	0	129	153	2.0
CP008925.1	h6.sal.bam	other	1901620	1901620	0	+	2	1	128	154	2.0
CP008925.1	h6.sal.bam	other	1901621	1901621	0	+	1	2	129	153	1.0
CP008925.1	h6.sal.bam	other	1901622	1901622	0	+	1	2	129	156	1.0
CP008925.1	h6.sal.bam	other	1901623	1901623	0	+	3	2	132	157	3.0
CP008925.1	h6.sal.bam	other	1901624	1901624	0	+	0	2	129	156	0.0
CP008925.1	h6.sal.bam	other	1901625	1901625	0	+	1	4	130	154	1.0
CP008925.1	h6.sal.bam	other	1901626	1901626	0	+	1	3	130	151	1.0
CP008925.1	h6.sal.bam	other	1901627	1901627	0	+	0	1	129	149	0.0
CP008925.1	h6.sal.bam	other	1901628	1901628	0	+	2	0	129	148	2.0
CP008925.1	h6.sal.bam	other	1901629	1901629	0	+	3	0	131	150	3.0
CP008925.1	h6.sal.bam	other	1901630	1901630	0	+	2	7	132	154	2.0
CP008925.1	h6.sal.bam	other	1901631	1901631	0	+	1	4	133	150	1.0
CP008925.1	h6.sal.bam	other	1901632	1901632	0	+	1	3	134	146	1.0
CP008925.1	h6.sal.bam	other	1901633	1901633	0	+	2	4	135	145	2.0
CP008925.1	h6.sal.bam	other	1901634	1901634	0	+	1	2	135	142	1.0
CP008925.1	h6.sal.bam	other	1901635	1901635	0	+	3	2	137	141	3.0
CP008925.1	h6.sal.bam	other	1901636	1901636	0	+	0	1	136	139	0.0
CP008925.1	h6.sal.bam	other	1901637	1901637	0	+	2	3	138	139	2.0
CP008925.1	h6.sal.bam	other	1901638	1901638	0	+	1	2	139	136	1.0
CP008925.1	h6.sal.bam	other	1901639	1901639	0	+	2	1	140	134	2.0
CP008925.1	h6.sal.bam	GAAC	1901640	1901640	1901648	+	0	16	140	136	0.0
CP008925.1	h6.sal.bam	other	1901641	1901641	0	+	0	0	135	120	0.0
CP008925.1	h6.sal.bam	GAAC	1901642	1901642	1901648	+	9	4	144	120	9.0
CP008925.1	h6.sal.bam	other	1901643	1901643	0	+	0	2	140	116	0.0
CP008925.1	h6.sal.bam	other	1901644	1901644	0	+	2	0	139	115	2.0
CP008925.1	h6.sal.bam	other	1901645	1901645	0	+	2	3	138	115	2.0
CP008925.1	h6.sal.bam	other	1901646	1901646	0	+	1	0	137	113	1.0
CP008925.1	h6.sal.bam	other	1901647	1901647	0	+	2	0	139	115	2.0
CP008925.1	h6.sal.bam	other	1901648	1901648	0	+	3	1	141	115	3.0
CP008925.1	h6.sal.bam	other	1901649	1901649	0	+	0	1	138	115	0.0
CP008925.1	h6.sal.bam	other	1901650	1901650	0	+	4	3	137	117	4.0
CP008925.1	h6.sal.bam	other	1901651	1901651	0	+	2	1	139	115	2.0
CP008925.1	h6.sal.bam	other	1901652	1901652	0	+	1	2	138	116	1.0
CP008925.1	h6.sal.bam	other	1901653	1901653	0	+	2	3	140	116	2.0
CP008925.1	h6.sal.bam	other	1901654	1901654	0	+	2	5	139	115	2.0
CP008925.1	h6.sal.bam	other	1901655	1901655	0	+	1	1	140	111	1.0
CP008925.1	h6.sal.bam	other	1901656	1901656	0	+	1	4	139	110	1.0
CP008925.1	h6.sal.bam	GAAC	1901657	1901657	1901648	+	4	11	141	108	4.0
CP008925.1	h6.sal.bam	other	1901658	1901658	0	+	1	0	142	97	1.0
CP008925.1	h6.sal.bam	GAAC	1901659	1901659	1901648	+	6	4	147	98	6.0
CP008925.1	h6.sal.bam	other	1901660	1901660	0	+	1	1	146	96	1.0
CP008925.1	h6.sal.bam	other	1901661	1901661	0	+	2	1	136	95	2.0
CP008925.1	h6.sal.bam	other	1901662	1901662	0	+	0	1	136	94	0.0
CP008925.1	h6.sal.bam	other	1901663	1901663	0	+	1	1	133	95	1.0
CP008925.1	h6.sal.bam	other	1901664	1901664	0	+	2	1	132	94	2.0
CP008925.1	h6.sal.bam	other	1901665	1901665	0	+	0	1	132	93	0.0
CP008925.1	h6.sal.bam	GTTC	1901666	1901666	1901674	+	0	2	131	92	0.0
CP008925.1	h6.sal.bam	other	1901667	1901667	0	+	1	2	132	90	1.0
CP008925.1	h6.sal.bam	GTTC	1901668	1901668	1901674	+	3	0	132	93	3.0
CP008925.1	h6.sal.bam	other	1901669	1901669	0	+	1	2	130	93	1.0
CP008925.1	h6.sal.bam	other	1901670	1901670	0	+	1	1	131	93	1.0
CP008925.1	h6.sal.bam	other	1901671	1901671	0	+	0	1	130	95	0.0
CP008925.1	h6.sal.bam	other	1901672	1901672	0	+	1	2	128	96	1.0
CP008925.1	h6.sal.bam	other	1901673	1901673	0	+	0	4	128	94	0.0
CP008925.1	h6.sal.bam	other	1901674	1901674	0	+	7	0	131	92	7.0
CP008925.1	h6.sal.bam	other	1901675	1901675	0	+	0	1	129	92	0.0
CP008925.1	h6.sal.bam	other	1901676	1901676	0	+	0	3	128	91	0.0
CP008925.1	h6.sal.bam	other	1901677	1901677	0	+	3	3	130	90	3.0
CP008925.1	h6.sal.bam	other	1901678	1901678	0	+	2	0	130	89	2.0
CP008925.1	h6.sal.bam	other	1901679	1901679	0	+	0	2	124	92	0.0
CP008925.1	h6.sal.bam	other	1901680	1901680	0	+	0	1	124	96	0.0
CP008925.1	h6.sal.bam	other	1901681	1901681	0	+	1	1	125	98	1.0
CP008925.1	h6.sal.bam	other	1901682	1901682	0	+	1	0	120	98	1.0
CP008925.1	h6.sal.bam	GTTC	1901683	1901683	1901674	+	1	2	121	98	1.0
CP008925.1	h6.sal.bam	other	1901684	1901684	0	+	2	2	123	100	2.0
CP008925.1	h6.sal.bam	GTTC	1901685	1901685	1901674	+	1	0	122	100	1.0
CP008925.1	h6.sal.bam	other	1901686	1901686	0	+	1	3	123	102	1.0
CP008925.1	h6.sal.bam	other	1901687	1901687	0	+	2	1	121	100	2.0
CP008925.1	h6.sal.bam	other	1901688	1901688	0	+	4	1	124	103	4.0
CP008925.1	h6.sal.bam	other	1901689	1901689	0	+	1	0	122	102	1.0
CP008925.1	h6.sal.bam	other	1901690	1901690	0	+	1	1	121	102	1.0
CP008925.1	h6.sal.bam	other	1901691	1901691	0	+	2	1	123	105	2.0
CP008925.1	h6.sal.bam	other	1901692	1901692	0	+	1	0	116	105	1.0
CP008925.1	h6.sal.bam	other	1901693	1901693	0	+	1	4	117	105	1.0
CP008925.1	h6.sal.bam	other	1901694	1901694	0	+	0	1	114	103	0.0
CP008925.1	h6.sal.bam	other	1901695	1901695	0	+	2	4	116	102	2.0
CP008925.1	h6.sal.bam	other	1901696	1901696	0	+	1	1	116	98	1.0
CP008925.1	h6.sal.bam	other	1901697	1901697	0	+	2	3	117	99	2.0
CP008925.1	h6.sal.bam	other	1901698	1901698	0	+	2	1	116	97	2.0
CP008925.1	h6.sal.bam	other	1901699	1901699	0	+	0	0	116	96	0.0
CP008925.1	h6.sal.bam	other	1901700	1901700	0	+	1	1	115	96	1.0
CP008925.1	h6.sal.bam	GAAC	1901701	1901701	1901709	+	0	1	115	99	0.0
CP008925.1	h6.sal.bam	other	1901702	1901702	0	+	0	2	115	101	0.0
CP008925.1	h6.sal.bam	GAAC	1901703	1901703	1901709	+	0	4	112	100	0.0
CP008925.1	h6.sal.bam	other	1901704	1901704	0	+	1	1	111	96	1.0
CP008925.1	h6.sal.bam	other	1901705	1901705	0	+	1	2	110	97	1.0
CP008925.1	h6.sal.bam	other	1901706	1901706	0	+	2	1	111	101	2.0
CP008925.1	h6.sal.bam	other	1901707	1901707	0	+	1	1	111	104	1.0
CP008925.1	h6.sal.bam	other	1901708	1901708	0	+	5	1	114	105	5.0
CP008925.1	h6.sal.bam	other	1901709	1901709	0	+	1	1	114	109	1.0
CP008925.1	h6.sal.bam	other	1901710	1901710	0	+	3	0	114	109	3.0
CP008925.1	h6.sal.bam	other	1901711	1901711	0	+	3	1	115	110	3.0
CP008925.1	h6.sal.bam	other	1901712	1901712	0	+	3	0	118	109	3.0
CP008925.1	h6.sal.bam	other	1901713	1901713	0	+	4	3	119	109	4.0
CP008925.1	h6.sal.bam	other	1901714	1901714	0	+	0	0	119	107	0.0
CP008925.1	h6.sal.bam	other	1901715	1901715	0	+	3	0	113	108	3.0
CP008925.1	h6.sal.bam	other	1901716	1901716	0	+	2	0	115	110	2.0
CP008925.1	h6.sal.bam	other	1901717	1901717	0	+	1	1	116	110	1.0
CP008925.1	h6.sal.bam	GAAC	1901718	1901718	1901709	+	1	1	117	112	1.0
CP008925.1	h6.sal.bam	other	1901719	1901719	0	+	3	0	115	113	3.0
CP008925.1	h6.sal.bam	GAAC	1901720	1901720	1901709	+	6	1	121	115	6.0
CP008925.1	h6.sal.bam	other	1901721	1901721	0	+	0	2	121	114	0.0
CP008925.1	h6.sal.bam	other	1901722	1901722	0	+	1	0	120	114	1.0
CP008925.1	h6.sal.bam	other	1901723	1901723	0	+	1	1	118	121	1.0
CP008925.1	h6.sal.bam	other	1901724	1901724	0	+	1	3	115	121	1.0
CP008925.1	h6.sal.bam	other	1901725	1901725	0	+	0	1	115	118	0.0
CP008925.1	h6.sal.bam	other	1901726	1901726	0	+	1	2	114	119	1.0
CP008925.1	h6.sal.bam	other	1901727	1901727	0	+	0	2	113	118	0.0
CP008925.1	h6.sal.bam	other	1901728	1901728	0	+	0	2	108	117	0.0
CP008925.1	h6.sal.bam	other	1901729	1901729	0	+	1	1	109	116	1.0
CP008925.1	h6.sal.bam	other	1901730	1901730	0	+	2	0	110	118	2.0
CP008925.1	h6.sal.bam	other	1901731	1901731	0	+	2	2	110	120	2.0
CP008925.1	h6.sal.bam	other	1901732	1901732	0	+	0	1	107	118	0.0
CP008925.1	h6.sal.bam	other	1901733	1901733	0	+	1	2	107	120	1.0
CP008925.1	h6.sal.bam	other	1901734	1901734	0	+	4	0	105	119	4.0
CP008925.1	h6.sal.bam	other	1901735	1901735	0	+	1	1	105	120	1.0
CP008925.1	h6.sal.bam	other	1901736	1901736	0	+	4	0	107	120	4.0
CP008925.1	h6.sal.bam	other	1901737	1901737	0	+	2	1	109	121	2.0
CP008925.1	h6.sal.bam	other	1901738	1901738	0	+	0	1	108	122	0.0
CP008925.1	h6.sal.bam	other	1901739	1901739	0	+	2	1	108	122	2.0
CP008925.1	h6.sal.bam	other	1901740	1901740	0	+	1	1	109	126	1.0
CP008925.1	h6.sal.bam	other	1901741	1901741	0	+	5	0	114	125	5.0
CP008925.1	h6.sal.bam	other	1901742	1901742	0	+	2	1	115	125	2.0
CP008925.1	h6.sal.bam	other	1901743	1901743	0	+	2	0	113	136	2.0
CP008925.1	h6.sal.bam	other	1901744	1901744	0	+	1	2	113	136	1.0
CP008925.1	h6.sal.bam	other	1901745	1901745	0	+	0	3	112	142	0.0
CP008925.1	h6.sal.bam	other	1901746	1901746	0	+	0	3	112	140	0.0
CP008925.1	h6.sal.bam	other	1901747	1901747	0	+	1	1	113	137	1.0
CP008925.1	h6.sal.bam	other	1901748	1901748	0	+	4	0	117	139	4.0
CP008925.1	h6.sal.bam	other	1901749	1901749	0	+	2	0	112	143	2.0
CP008925.1	h6.sal.bam	other	1901750	1901750	0	+	0	1	112	143	0.0
CP008925.1	h6.sal.bam	other	1901751	1901751	0	+	3	1	114	144	3.0
CP008925.1	h6.sal.bam	other	1901752	1901752	0	+	0	2	112	147	0.0
CP008925.1	h6.sal.bam	other	1901753	1901753	0	+	2	4	112	146	2.0
CP008925.1	h6.sal.bam	other	1901754	1901754	0	+	1	7	113	142	1.0
CP008925.1	h6.sal.bam	other	1901755	1901755	0	+	0	3	113	137	0.0
CP008925.1	h6.sal.bam	other	1901756	1901756	0	+	3	0	115	137	3.0
CP008925.1	h6.sal.bam	other	1901757	1901757	0	+	3	2	117	139	3.0
CP008925.1	h6.sal.bam	other	1901758	1901758	0	+	1	2	117	139	1.0
CP008925.1	h6.sal.bam	other	1901759	1901759	0	+	2	2	116	138	2.0
CP008925.1	h6.sal.bam	other	1901760	1901760	0	+	2	2	118	136	2.0
CP008925.1	h6.sal.bam	other	1901761	1901761	0	+	0	0	116	134	0.0
CP008925.1	h6.sal.bam	GAAC	1901762	1901762	1901770	+	0	4	115	139	0.0
CP008925.1	h6.sal.bam	other	1901763	1901763	0	+	0	0	112	136	0.0
CP008925.1	h6.sal.bam	GAAC	1901764	1901764	1901770	+	2	4	112	137	2.0
CP008925.1	h6.sal.bam	other	1901765	1901765	0	+	2	0	113	135	2.0
CP008925.1	h6.sal.bam	other	1901766	1901766	0	+	0	1	111	141	0.0
CP008925.1	h6.sal.bam	other	1901767	1901767	0	+	1	2	111	142	1.0
CP008925.1	h6.sal.bam	other	1901768	1901768	0	+	3	0	113	142	3.0
CP008925.1	h6.sal.bam	other	1901769	1901769	0	+	1	0	114	143	1.0
CP008925.1	h6.sal.bam	other	1901770	1901770	0	+	4	0	116	144	4.0
CP008925.1	h6.sal.bam	other	1901771	1901771	0	+	2	2	116	144	2.0
CP008925.1	h6.sal.bam	other	1901772	1901772	0	+	3	1	117	142	3.0
CP008925.1	h6.sal.bam	other	1901773	1901773	0	+	1	2	118	141	1.0
CP008925.1	h6.sal.bam	other	1901774	1901774	0	+	0	1	117	140	0.0
CP008925.1	h6.sal.bam	other	1901775	1901775	0	+	0	2	117	140	0.0
CP008925.1	h6.sal.bam	other	1901776	1901776	0	+	3	3	120	142	3.0
CP008925.1	h6.sal.bam	other	1901777	1901777	0	+	0	1	120	139	0.0
CP008925.1	h6.sal.bam	other	1901778	1901778	0	+	3	0	122	142	3.0
CP008925.1	h6.sal.bam	GAAC	1901779	1901779	1901770	+	4	2	125	142	4.0
CP008925.1	h6.sal.bam	other	1901780	1901780	0	+	0	9	124	140	0.0
CP008925.1	h6.sal.bam	GAAC	1901781	1901781	1901770	+	6	3	128	135	6.0
CP008925.1	h6.sal.bam	other	1901782	1901782	0	+	0	2	127	132	0.0
CP008925.1	h6.sal.bam	other	1901783	1901783	0	+	2	5	124	136	1.3333333333333333
CP008925.1	h6.sal.bam	other	1901784	1901784	0	+	4	1	127	134	4.0
CP008925.1	h6.sal.bam	other	1901785	1901785	0	+	1	1	125	134	1.0
CP008925.1	h6.sal.bam	other	1901786	1901786	0	+	2	0	124	134	2.0
CP008925.1	h6.sal.bam	other	1901787	1901787	0	+	5	1	121	134	5.0
CP008925.1	h6.sal.bam	other	1901788	1901788	0	+	0	1	121	133	0.0
CP008925.1	h6.sal.bam	other	1901789	1901789	0	+	2	1	123	132	2.0
CP008925.1	h6.sal.bam	other	1901790	1901790	0	+	2	2	124	131	2.0
CP008925.1	h6.sal.bam	other	1901791	1901791	0	+	9	1	130	137	9.0
CP008925.1	h6.sal.bam	other	1901792	1901792	0	+	0	2	130	136	0.0
CP008925.1	h6.sal.bam	other	1901793	1901793	0	+	2	2	127	136	2.0
CP008925.1	h6.sal.bam	other	1901794	1901794	0	+	0	2	127	134	0.0
CP008925.1	h6.sal.bam	other	1901795	1901795	0	+	1	1	123	134	0.6666666666666666
CP008925.1	h6.sal.bam	other	1901796	1901796	0	+	3	2	126	133	1.5
CP008925.1	h6.sal.bam	other	1901797	1901797	0	+	1	5	126	131	0.5
CP008925.1	h6.sal.bam	other	1901798	1901798	0	+	1	1	126	129	0.6666666666666666
CP008925.1	h6.sal.bam	other	1901799	1901799	0	+	0	2	125	129	0.0
CP008925.1	h6.sal.bam	other	1901800	1901800	0	+	1	1	126	130	0.6666666666666666
CP008925.1	h6.sal.bam	other	1901801	1901801	0	+	1	0	126	130	1.0
CP008925.1	h6.sal.bam	other	1901802	1901802	0	+	2	1	128	138	2.0
CP008925.1	h6.sal.bam	other	1901803	1901803	0	+	2	1	130	137	2.0
CP008925.1	h6.sal.bam	other	1901804	1901804	0	+	3	2	132	143	3.0
CP008925.1	h6.sal.bam	other	1901805	1901805	0	+	0	0	130	143	0.0
CP008925.1	h6.sal.bam	other	1901806	1901806	0	+	1	0	129	144	0.6666666666666666
CP008925.1	h6.sal.bam	other	1901807	1901807	0	+	1	3	130	145	1.0
CP008925.1	h6.sal.bam	other	1901808	1901808	0	+	2	1	131	142	1.3333333333333333
CP008925.1	h6.sal.bam	other	1901809	1901809	0	+	5	1	131	144	3.3333333333333335
CP008925.1	h6.sal.bam	other	1901810	1901810	0	+	0	2	131	148	0.0
CP008925.1	h6.sal.bam	other	1901811	1901811	0	+	0	1	127	146	0.0
CP008925.1	h6.sal.bam	other	1901812	1901812	0	+	0	4	125	147	0.0
CP008925.1	h6.sal.bam	other	1901813	1901813	0	+	1	0	126	143	1.0
CP008925.1	h6.sal.bam	other	1901814	1901814	0	+	1	4	124	148	1.0
CP008925.1	h6.sal.bam	other	1901815	1901815	0	+	1	7	125	144	1.0
CP008925.1	h6.sal.bam	other	1901816	1901816	0	+	3	2	123	139	3.0
CP008925.1	h6.sal.bam	other	1901817	1901817	0	+	4	4	125	138	4.0
CP008925.1	h6.sal.bam	other	1901818	1901818	0	+	4	6	127	134	4.0
CP008925.1	h6.sal.bam	other	1901819	1901819	0	+	1	0	127	128	1.0
CP008925.1	h6.sal.bam	other	1901820	1901820	0	+	7	1	134	129	7.0
CP008925.1	h6.sal.bam	other	1901821	1901821	0	+	2	0	135	128	2.0
CP008925.1	h6.sal.bam	other	1901822	1901822	0	+	0	3	132	128	0.0
CP008925.1	h6.sal.bam	GAAC	1901823	1901823	1901831	+	1	4	131	132	1.0
CP008925.1	h6.sal.bam	other	1901824	1901824	0	+	0	2	129	130	0.0
CP008925.1	h6.sal.bam	GAAC	1901825	1901825	1901831	+	2	5	131	131	2.0
CP008925.1	h6.sal.bam	other	1901826	1901826	0	+	2	0	130	129	2.0
CP008925.1	h6.sal.bam	other	1901827	1901827	0	+	4	1	133	130	4.0
CP008925.1	h6.sal.bam	other	1901828	1901828	0	+	1	0	133	131	1.0
CP008925.1	h6.sal.bam	other	1901829	1901829	0	+	1	1	133	133	1.0
CP008925.1	h6.sal.bam	other	1901830	1901830	0	+	4	3	137	134	4.0
CP008925.1	h6.sal.bam	other	1901831	1901831	0	+	3	3	137	133	3.0
CP008925.1	h6.sal.bam	other	1901832	1901832	0	+	2	2	134	131	2.0
CP008925.1	h6.sal.bam	other	1901833	1901833	0	+	1	1	133	129	1.0
CP008925.1	h6.sal.bam	other	1901834	1901834	0	+	0	3	133	132	0.0
CP008925.1	h6.sal.bam	other	1901835	1901835	0	+	0	1	131	129	0.0
CP008925.1	h6.sal.bam	other	1901836	1901836	0	+	1	1	132	131	1.0
CP008925.1	h6.sal.bam	other	1901837	1901837	0	+	3	1	135	130	3.0
CP008925.1	h6.sal.bam	other	1901838	1901838	0	+	1	1	135	129	1.0
CP008925.1	h6.sal.bam	other	1901839	1901839	0	+	0	1	133	132	0.0
CP008925.1	h6.sal.bam	GAAC	1901840	1901840	1901831	+	2	7	132	136	2.0
CP008925.1	h6.sal.bam	other	1901841	1901841	0	+	2	1	134	131	2.0
CP008925.1	h6.sal.bam	GAAC	1901842	1901842	1901831	+	3	3	136	137	3.0
CP008925.1	h6.sal.bam	other	1901843	1901843	0	+	4	1	138	135	4.0
CP008925.1	h6.sal.bam	other	1901844	1901844	0	+	2	1	136	134	2.0
CP008925.1	h6.sal.bam	other	1901845	1901845	0	+	3	0	137	133	3.0
CP008925.1	h6.sal.bam	other	1901846	1901846	0	+	2	0	135	133	2.0
CP008925.1	h6.sal.bam	other	1901847	1901847	0	+	0	0	135	133	0.0
CP008925.1	h6.sal.bam	other	1901848	1901848	0	+	0	0	132	133	0.0
CP008925.1	h6.sal.bam	other	1901849	1901849	0	+	2	2	134	133	2.0
CP008925.1	h6.sal.bam	other	1901850	1901850	0	+	1	4	135	158	1.0
CP008925.1	h6.sal.bam	other	1901851	1901851	0	+	1	0	134	155	1.0
CP008925.1	h6.sal.bam	other	1901852	1901852	0	+	0	4	134	156	0.0
CP008925.1	h6.sal.bam	other	1901853	1901853	0	+	0	0	130	158	0.0
CP008925.1	h6.sal.bam	other	1901854	1901854	0	+	4	3	132	158	4.0
CP008925.1	h6.sal.bam	other	1901855	1901855	0	+	2	1	134	156	2.0
CP008925.1	h6.sal.bam	other	1901856	1901856	0	+	3	2	131	161	3.0
CP008925.1	h6.sal.bam	other	1901857	1901857	0	+	0	3	131	160	0.0
CP008925.1	h6.sal.bam	other	1901858	1901858	0	+	2	3	131	159	2.0
CP008925.1	h6.sal.bam	other	1901859	1901859	0	+	3	1	132	157	3.0
CP008925.1	h6.sal.bam	other	1901860	1901860	0	+	0	1	129	156	0.0
CP008925.1	h6.sal.bam	other	1901861	1901861	0	+	0	1	128	155	0.0
CP008925.1	h6.sal.bam	other	1901862	1901862	0	+	1	1	123	154	1.0
CP008925.1	h6.sal.bam	other	1901863	1901863	0	+	1	1	124	158	0.6666666666666666
CP008925.1	h6.sal.bam	other	1901864	1901864	0	+	3	2	125	157	2.0
CP008925.1	h6.sal.bam	other	1901865	1901865	0	+	2	3	124	156	1.3333333333333333
CP008925.1	h6.sal.bam	other	1901866	1901866	0	+	1	0	119	164	1.0
CP008925.1	h6.sal.bam	other	1901867	1901867	0	+	0	2	119	164	0.0
CP008925.1	h6.sal.bam	other	1901868	1901868	0	+	1	2	118	167	1.0
CP008925.1	h6.sal.bam	other	1901869	1901869	0	+	2	0	120	165	2.0
CP008925.1	h6.sal.bam	other	1901870	1901870	0	+	1	1	119	170	1.0
CP008925.1	h6.sal.bam	other	1901871	1901871	0	+	1	1	119	171	1.0
CP008925.1	h6.sal.bam	other	1901872	1901872	0	+	0	1	118	170	0.0
CP008925.1	h6.sal.bam	other	1901873	1901873	0	+	1	1	118	169	1.0
CP008925.1	h6.sal.bam	other	1901874	1901874	0	+	4	3	122	170	4.0
CP008925.1	h6.sal.bam	other	1901875	1901875	0	+	5	1	125	167	5.0
CP008925.1	h6.sal.bam	other	1901876	1901876	0	+	3	9	128	166	3.0
CP008925.1	h6.sal.bam	other	1901877	1901877	0	+	2	7	128	160	2.0
CP008925.1	h6.sal.bam	other	1901878	1901878	0	+	2	1	128	154	2.0
CP008925.1	h6.sal.bam	other	1901879	1901879	0	+	0	1	125	153	0.0
CP008925.1	h6.sal.bam	other	1901880	1901880	0	+	0	1	125	153	0.0
CP008925.1	h6.sal.bam	other	1901881	1901881	0	+	0	1	123	157	0.0
CP008925.1	h6.sal.bam	other	1901882	1901882	0	+	2	0	125	156	2.0
CP008925.1	h6.sal.bam	other	1901883	1901883	0	+	5	3	124	156	5.0
CP008925.1	h6.sal.bam	GAAC	1901884	1901884	1901892	+	3	5	126	161	3.0
CP008925.1	h6.sal.bam	other	1901885	1901885	0	+	1	3	127	159	1.0
CP008925.1	h6.sal.bam	GAAC	1901886	1901886	1901892	+	4	0	131	157	2.6666666666666665
CP008925.1	h6.sal.bam	other	1901887	1901887	0	+	4	1	135	158	4.0
CP008925.1	h6.sal.bam	other	1901888	1901888	0	+	1	3	135	157	0.6666666666666666
CP008925.1	h6.sal.bam	other	1901889	1901889	0	+	3	1	137	156	1.5
CP008925.1	h6.sal.bam	other	1901890	1901890	0	+	3	1	139	155	2.0
CP008925.1	h6.sal.bam	other	1901891	1901891	0	+	2	1	138	157	2.0
CP008925.1	h6.sal.bam	other	1901892	1901892	0	+	1	0	135	158	1.0
CP008925.1	h6.sal.bam	other	1901893	1901893	0	+	2	0	128	159	2.0
CP008925.1	h6.sal.bam	other	1901894	1901894	0	+	0	1	125	160	0.0
CP008925.1	h6.sal.bam	other	1901895	1901895	0	+	0	4	125	163	0.0
CP008925.1	h6.sal.bam	other	1901896	1901896	0	+	3	1	126	159	3.0
CP008925.1	h6.sal.bam	other	1901897	1901897	0	+	1	4	127	159	1.0
CP008925.1	h6.sal.bam	other	1901898	1901898	0	+	1	1	127	155	1.0
CP008925.1	h6.sal.bam	other	1901899	1901899	0	+	2	3	127	161	2.0
CP008925.1	h6.sal.bam	other	1901900	1901900	0	+	1	4	126	160	1.0
CP008925.1	h6.sal.bam	GAAC	1901901	1901901	1901892	+	1	1	127	156	0.6666666666666666
CP008925.1	h6.sal.bam	other	1901902	1901902	0	+	0	2	122	161	0.0
CP008925.1	h6.sal.bam	GAAC	1901903	1901903	1901892	+	1	2	121	159	0.5
CP008925.1	h6.sal.bam	other	1901904	1901904	0	+	0	1	121	159	0.0
CP008925.1	h6.sal.bam	other	1901905	1901905	0	+	0	2	116	157	0.0
CP008925.1	h6.sal.bam	other	1901906	1901906	0	+	3	1	117	161	3.0
CP008925.1	h6.sal.bam	other	1901907	1901907	0	+	8	0	123	163	5.333333333333333
CP008925.1	h6.sal.bam	other	1901908	1901908	0	+	1	4	123	163	1.0
CP008925.1	h6.sal.bam	other	1901909	1901909	0	+	4	0	126	161	4.0
CP008925.1	h6.sal.bam	other	1901910	1901910	0	+	0	4	126	161	0.0
CP008925.1	h6.sal.bam	other	1901911	1901911	0	+	4	3	130	158	2.6666666666666665
CP008925.1	h6.sal.bam	other	1901912	1901912	0	+	5	1	132	157	3.3333333333333335
CP008925.1	h6.sal.bam	other	1901913	1901913	0	+	3	1	135	157	1.5
CP008925.1	h6.sal.bam	other	1901914	1901914	0	+	1	5	136	156	0.6666666666666666
CP008925.1	h6.sal.bam	other	1901915	1901915	0	+	1	2	132	153	0.6666666666666666
CP008925.1	h6.sal.bam	other	1901916	1901916	0	+	0	7	132	151	0.0
CP008925.1	h6.sal.bam	other	1901917	1901917	0	+	0	1	130	148	0.0
CP008925.1	h6.sal.bam	other	1901918	1901918	0	+	3	0	129	148	1.5
CP008925.1	h6.sal.bam	other	1901919	1901919	0	+	0	0	119	148	0.0
CP008925.1	h6.sal.bam	other	1901920	1901920	0	+	3	5	122	148	1.5
CP008925.1	h6.sal.bam	other	1901921	1901921	0	+	0	3	122	143	0.0
CP008925.1	h6.sal.bam	other	1901922	1901922	0	+	1	3	123	140	0.5
CP008925.1	h6.sal.bam	other	1901923	1901923	0	+	0	8	123	139	0.0
CP008925.1	h6.sal.bam	other	1901924	1901924	0	+	1	7	124	134	0.5
CP008925.1	h6.sal.bam	other	1901925	1901925	0	+	1	2	124	128	0.5
CP008925.1	h6.sal.bam	other	1901926	1901926	0	+	2	1	126	129	1.0
CP008925.1	h6.sal.bam	other	1901927	1901927	0	+	3	6	129	131	1.5
CP008925.1	h6.sal.bam	other	1901928	1901928	0	+	4	1	132	129	2.0
CP008925.1	h6.sal.bam	other	1901929	1901929	0	+	2	3	129	130	1.0
CP008925.1	h6.sal.bam	other	1901930	1901930	0	+	3	3	132	127	1.5
CP008925.1	h6.sal.bam	other	1901931	1901931	0	+	4	2	133	126	2.0
CP008925.1	h6.sal.bam	other	1901932	1901932	0	+	4	0	137	129	2.0
CP008925.1	h6.sal.bam	other	1901933	1901933	0	+	0	1	135	129	0.0
CP008925.1	h6.sal.bam	other	1901934	1901934	0	+	0	2	132	128	0.0
CP008925.1	h6.sal.bam	other	1901935	1901935	0	+	2	1	134	128	1.0
CP008925.1	h6.sal.bam	other	1901936	1901936	0	+	2	2	135	129	1.0
CP008925.1	h6.sal.bam	other	1901937	1901937	0	+	0	0	135	127	0.0
CP008925.1	h6.sal.bam	other	1901938	1901938	0	+	3	8	136	132	1.5
CP008925.1	h6.sal.bam	other	1901939	1901939	0	+	2	2	134	124	1.0
CP008925.1	h6.sal.bam	other	1901940	1901940	0	+	1	1	134	124	0.5
CP008925.1	h6.sal.bam	other	1901941	1901941	0	+	0	3	132	123	0.0
CP008925.1	h6.sal.bam	other	1901942	1901942	0	+	4	2	136	120	2.0
CP008925.1	h6.sal.bam	other	1901943	1901943	0	+	1	0	137	118	0.6666666666666666
CP008925.1	h6.sal.bam	other	1901944	1901944	0	+	3	4	138	118	2.0
CP008925.1	h6.sal.bam	GAAC	1901945	1901945	1901953	+	3	1	140	122	2.0
CP008925.1	h6.sal.bam	other	1901946	1901946	0	+	1	0	140	123	0.6666666666666666
CP008925.1	h6.sal.bam	GAAC	1901947	1901947	1901953	+	2	2	141	124	1.0
CP008925.1	h6.sal.bam	other	1901948	1901948	0	+	1	0	142	123	0.5
CP008925.1	h6.sal.bam	other	1901949	1901949	0	+	2	0	139	132	1.0
CP008925.1	h6.sal.bam	other	1901950	1901950	0	+	3	0	139	133	1.5
CP008925.1	h6.sal.bam	other	1901951	1901951	0	+	2	3	138	137	1.0
CP008925.1	h6.sal.bam	other	1901952	1901952	0	+	3	1	139	135	1.5
CP008925.1	h6.sal.bam	other	1901953	1901953	0	+	3	1	140	140	1.5
CP008925.1	h6.sal.bam	other	1901954	1901954	0	+	0	0	140	141	0.0
CP008925.1	h6.sal.bam	other	1901955	1901955	0	+	0	5	140	144	0.0
CP008925.1	h6.sal.bam	other	1901956	1901956	0	+	1	2	141	139	0.5
CP008925.1	h6.sal.bam	other	1901957	1901957	0	+	2	1	136	142	1.0
CP008925.1	h6.sal.bam	other	1901958	1901958	0	+	1	6	137	142	0.5
CP008925.1	h6.sal.bam	other	1901959	1901959	0	+	5	3	139	136	2.5
CP008925.1	h6.sal.bam	other	1901960	1901960	0	+	1	1	138	133	0.5
CP008925.1	h6.sal.bam	other	1901961	1901961	0	+	2	1	137	135	1.0
CP008925.1	h6.sal.bam	GAAC	1901962	1901962	1901953	+	1	0	133	135	0.5
CP008925.1	h6.sal.bam	other	1901963	1901963	0	+	3	2	136	137	1.5
CP008925.1	h6.sal.bam	GAAC	1901964	1901964	1901953	+	1	0	134	136	0.5
CP008925.1	h6.sal.bam	other	1901965	1901965	0	+	2	4	131	138	1.0
CP008925.1	h6.sal.bam	other	1901966	1901966	0	+	0	2	130	135	0.0
CP008925.1	h6.sal.bam	other	1901967	1901967	0	+	1	1	129	133	0.5
CP008925.1	h6.sal.bam	other	1901968	1901968	0	+	4	1	133	134	2.0
CP008925.1	h6.sal.bam	other	1901969	1901969	0	+	3	4	136	135	1.5
CP008925.1	h6.sal.bam	other	1901970	1901970	0	+	0	0	133	133	0.0
CP008925.1	h6.sal.bam	other	1901971	1901971	0	+	2	3	134	133	1.0
CP008925.1	h6.sal.bam	other	1901972	1901972	0	+	0	2	132	132	0.0
CP008925.1	h6.sal.bam	other	1901973	1901973	0	+	1	2	133	130	0.5
CP008925.1	h6.sal.bam	other	1901974	1901974	0	+	2	3	130	128	1.0
CP008925.1	h6.sal.bam	other	1901975	1901975	0	+	0	0	129	130	0.0
CP008925.1	h6.sal.bam	other	1901976	1901976	0	+	2	6	131	133	1.0
CP008925.1	h6.sal.bam	other	1901977	1901977	0	+	4	0	135	127	2.0
CP008925.1	h6.sal.bam	other	1901978	1901978	0	+	4	2	138	128	2.0
CP008925.1	h6.sal.bam	other	1901979	1901979	0	+	1	1	139	126	0.5
CP008925.1	h6.sal.bam	other	1901980	1901980	0	+	3	3	140	125	1.5
CP008925.1	h6.sal.bam	other	1901981	1901981	0	+	4	4	143	124	2.0
CP008925.1	h6.sal.bam	other	1901982	1901982	0	+	1	0	136	120	0.6666666666666666
CP008925.1	h6.sal.bam	other	1901983	1901983	0	+	1	1	136	121	0.5
CP008925.1	h6.sal.bam	other	1901984	1901984	0	+	0	0	133	122	0.0
CP008925.1	h6.sal.bam	other	1901985	1901985	0	+	5	2	136	124	2.5
CP008925.1	h6.sal.bam	other	1901986	1901986	0	+	4	1	135	128	2.6666666666666665
CP008925.1	h6.sal.bam	other	1901987	1901987	0	+	2	1	133	127	1.0
CP008925.1	h6.sal.bam	other	1901988	1901988	0	+	1	2	134	128	0.5
CP008925.1	h6.sal.bam	other	1901989	1901989	0	+	2	0	136	126	1.3333333333333333
CP008925.1	h6.sal.bam	other	1901990	1901990	0	+	3	2	138	126	1.5
CP008925.1	h6.sal.bam	other	1901991	1901991	0	+	1	2	139	129	0.5
CP008925.1	h6.sal.bam	other	1901992	1901992	0	+	4	1	143	128	2.6666666666666665
CP008925.1	h6.sal.bam	other	1901993	1901993	0	+	0	0	140	129	0.0
CP008925.1	h6.sal.bam	other	1901994	1901994	0	+	0	0	140	129	0.0
CP008925.1	h6.sal.bam	other	1901995	1901995	0	+	0	0	137	129	0.0
CP008925.1	h6.sal.bam	other	1901996	1901996	0	+	2	0	139	130	2.0
CP008925.1	h6.sal.bam	other	1901997	1901997	0	+	2	3	140	135	2.0
CP008925.1	h6.sal.bam	other	1901998	1901998	0	+	0	2	140	132	0.0
CP008925.1	h6.sal.bam	other	1901999	1901999	0	+	2	1	139	132	2.0
CP008925.1	h6.sal.bam	other	1902000	1902000	0	+	2	2	140	134	2.0
CP008925.1	h6.sal.bam	other	1902001	1902001	0	+	1	3	139	133	1.0
CP008925.1	h6.sal.bam	other	1902002	1902002	0	+	2	4	138	133	2.0
CP008925.1	h6.sal.bam	other	1902003	1902003	0	+	3	2	137	129	3.0
CP008925.1	h6.sal.bam	other	1902004	1902004	0	+	1	0	135	128	1.0
CP008925.1	h6.sal.bam	other	1902005	1902005	0	+	5	2	133	128	5.0
CP008925.1	h6.sal.bam	GAAC	1902006	1902006	1902014	+	2	5	135	132	2.0
CP008925.1	h6.sal.bam	other	1902007	1902007	0	+	0	0	132	127	0.0
CP008925.1	h6.sal.bam	GAAC	1902008	1902008	1902014	+	3	2	135	129	3.0
CP008925.1	h6.sal.bam	other	1902009	1902009	0	+	1	1	135	133	1.0
CP008925.1	h6.sal.bam	other	1902010	1902010	0	+	0	1	131	132	0.0
CP008925.1	h6.sal.bam	other	1902011	1902011	0	+	0	2	131	134	0.0
CP008925.1	h6.sal.bam	other	1902012	1902012	0	+	3	3	134	132	3.0
CP008925.1	h6.sal.bam	other	1902013	1902013	0	+	1	0	132	129	1.0
CP008925.1	h6.sal.bam	other	1902014	1902014	0	+	3	2	134	129	3.0
CP008925.1	h6.sal.bam	other	1902015	1902015	0	+	2	0	133	136	2.0
CP008925.1	h6.sal.bam	other	1902016	1902016	0	+	1	0	131	137	1.0
CP008925.1	h6.sal.bam	other	1902017	1902017	0	+	2	5	133	142	2.0
CP008925.1	h6.sal.bam	GAAC	1902018	1902018	1902026	+	0	1	129	139	0.0
CP008925.1	h6.sal.bam	other	1902019	1902019	0	+	1	2	130	138	1.0
CP008925.1	h6.sal.bam	GAAC	1902020	1902020	1902026	+	5	3	133	138	5.0
CP008925.1	h6.sal.bam	other	1902021	1902021	0	+	1	1	132	137	1.0
CP008925.1	h6.sal.bam	other	1902022	1902022	0	+	2	0	131	136	2.0
CP008925.1	h6.sal.bam	GAAC	1902023	1902023	1902014	+	1	9	132	136	1.0
CP008925.1	h6.sal.bam	other	1902024	1902024	0	+	0	1	131	128	0.0
CP008925.1	h6.sal.bam	GAAC	1902025	1902025	1902014	+	4	4	126	127	4.0
CP008925.1	h6.sal.bam	other	1902026	1902026	0	+	3	1	129	123	3.0
CP008925.1	h6.sal.bam	other	1902027	1902027	0	+	1	6	130	127	1.0
CP008925.1	h6.sal.bam	other	1902028	1902028	0	+	0	2	130	122	0.0
CP008925.1	h6.sal.bam	other	1902029	1902029	0	+	1	3	131	121	1.0
CP008925.1	h6.sal.bam	other	1902030	1902030	0	+	1	0	132	119	1.0
CP008925.1	h6.sal.bam	other	1902031	1902031	0	+	1	5	132	120	1.0
CP008925.1	h6.sal.bam	other	1902032	1902032	0	+	1	1	128	119	1.0
CP008925.1	h6.sal.bam	other	1902033	1902033	0	+	2	0	130	118	2.0
CP008925.1	h6.sal.bam	other	1902034	1902034	0	+	1	1	127	122	1.0
CP008925.1	h6.sal.bam	GAAC	1902035	1902035	1902026	+	2	2	127	124	2.0
CP008925.1	h6.sal.bam	other	1902036	1902036	0	+	0	1	121	124	0.0
CP008925.1	h6.sal.bam	GAAC	1902037	1902037	1902026	+	3	2	124	123	3.0
CP008925.1	h6.sal.bam	other	1902038	1902038	0	+	5	1	127	121	5.0
CP008925.1	h6.sal.bam	other	1902039	1902039	0	+	0	2	127	121	0.0
CP008925.1	h6.sal.bam	other	1902040	1902040	0	+	2	1	129	119	2.0
CP008925.1	h6.sal.bam	other	1902041	1902041	0	+	0	0	129	118	0.0
CP008925.1	h6.sal.bam	other	1902042	1902042	0	+	1	2	129	120	1.0
CP008925.1	h6.sal.bam	other	1902043	1902043	0	+	8	2	133	118	8.0
CP008925.1	h6.sal.bam	other	1902044	1902044	0	+	0	2	131	117	0.0
CP008925.1	h6.sal.bam	other	1902045	1902045	0	+	1	0	130	118	1.0
CP008925.1	h6.sal.bam	other	1902046	1902046	0	+	0	2	130	118	0.0
CP008925.1	h6.sal.bam	other	1902047	1902047	0	+	1	0	130	118	1.0
CP008925.1	h6.sal.bam	other	1902048	1902048	0	+	3	0	131	119	3.0
CP008925.1	h6.sal.bam	other	1902049	1902049	0	+	1	5	132	122	1.0
CP008925.1	h6.sal.bam	other	1902050	1902050	0	+	0	3	132	117	0.0
CP008925.1	h6.sal.bam	other	1902051	1902051	0	+	2	0	132	115	2.0
CP008925.1	h6.sal.bam	other	1902052	1902052	0	+	1	2	128	116	1.0
CP008925.1	h6.sal.bam	other	1902053	1902053	0	+	4	0	129	116	4.0
CP008925.1	h6.sal.bam	other	1902054	1902054	0	+	3	1	131	124	3.0
CP008925.1	h6.sal.bam	other	1902055	1902055	0	+	2	1	129	123	2.0
CP008925.1	h6.sal.bam	other	1902056	1902056	0	+	1	0	127	123	1.0
CP008925.1	h6.sal.bam	other	1902057	1902057	0	+	0	2	126	124	0.0
CP008925.1	h6.sal.bam	other	1902058	1902058	0	+	3	1	128	123	3.0
CP008925.1	h6.sal.bam	other	1902059	1902059	0	+	1	2	129	123	1.0
CP008925.1	h6.sal.bam	other	1902060	1902060	0	+	2	6	125	122	2.0
CP008925.1	h6.sal.bam	other	1902061	1902061	0	+	1	1	123	120	1.0
CP008925.1	h6.sal.bam	other	1902062	1902062	0	+	3	3	124	124	3.0
CP008925.1	h6.sal.bam	other	1902063	1902063	0	+	1	1	124	122	1.0
CP008925.1	h6.sal.bam	other	1902064	1902064	0	+	0	1	119	122	0.0
CP008925.1	h6.sal.bam	other	1902065	1902065	0	+	1	0	119	121	1.0
CP008925.1	h6.sal.bam	other	1902066	1902066	0	+	3	1	117	121	3.0
CP008925.1	h6.sal.bam	GAAC	1902067	1902067	1902075	+	0	2	117	129	0.0
CP008925.1	h6.sal.bam	other	1902068	1902068	0	+	0	0	117	129	0.0
CP008925.1	h6.sal.bam	GAAC	1902069	1902069	1902075	+	6	1	122	130	6.0
CP008925.1	h6.sal.bam	other	1902070	1902070	0	+	4	4	126	130	4.0
CP008925.1	h6.sal.bam	other	1902071	1902071	0	+	3	2	126	127	3.0
CP008925.1	h6.sal.bam	other	1902072	1902072	0	+	1	1	126	126	1.0
CP008925.1	h6.sal.bam	other	1902073	1902073	0	+	0	1	126	127	0.0
CP008925.1	h6.sal.bam	other	1902074	1902074	0	+	3	3	128	127	3.0
CP008925.1	h6.sal.bam	other	1902075	1902075	0	+	4	1	130	125	4.0
CP008925.1	h6.sal.bam	other	1902076	1902076	0	+	0	4	126	128	0.0
CP008925.1	h6.sal.bam	other	1902077	1902077	0	+	2	1	126	124	2.0
CP008925.1	h6.sal.bam	other	1902078	1902078	0	+	1	2	127	125	1.0
CP008925.1	h6.sal.bam	other	1902079	1902079	0	+	3	0	124	125	3.0
CP008925.1	h6.sal.bam	other	1902080	1902080	0	+	1	4	125	125	1.0
CP008925.1	h6.sal.bam	other	1902081	1902081	0	+	0	1	124	121	0.0
CP008925.1	h6.sal.bam	other	1902082	1902082	0	+	2	1	122	131	1.3333333333333333
CP008925.1	h6.sal.bam	other	1902083	1902083	0	+	4	5	126	131	4.0
CP008925.1	h6.sal.bam	GAAC	1902084	1902084	1902075	+	0	1	123	126	0.0
CP008925.1	h6.sal.bam	other	1902085	1902085	0	+	2	2	124	125	1.3333333333333333
CP008925.1	h6.sal.bam	GAAC	1902086	1902086	1902075	+	6	0	130	125	3.0
CP008925.1	h6.sal.bam	other	1902087	1902087	0	+	7	0	134	125	4.666666666666667
CP008925.1	h6.sal.bam	other	1902088	1902088	0	+	4	3	138	127	2.6666666666666665
CP008925.1	h6.sal.bam	other	1902089	1902089	0	+	1	6	136	125	0.5
CP008925.1	h6.sal.bam	other	1902090	1902090	0	+	3	1	137	119	1.5
CP008925.1	h6.sal.bam	other	1902091	1902091	0	+	1	6	132	118	0.5
CP008925.1	h6.sal.bam	other	1902092	1902092	0	+	2	2	134	117	1.0
CP008925.1	h6.sal.bam	other	1902093	1902093	0	+	0	0	129	119	0.0
CP008925.1	h6.sal.bam	other	1902094	1902094	0	+	2	3	131	119	1.0
CP008925.1	h6.sal.bam	other	1902095	1902095	0	+	0	1	130	116	0.0
CP008925.1	h6.sal.bam	other	1902096	1902096	0	+	1	0	130	116	0.5
CP008925.1	h6.sal.bam	other	1902097	1902097	0	+	2	1	131	117	1.0
CP008925.1	h6.sal.bam	other	1902098	1902098	0	+	1	0	131	116	0.5
CP008925.1	h6.sal.bam	other	1902099	1902099	0	+	5	0	136	117	2.5
CP008925.1	h6.sal.bam	other	1902100	1902100	0	+	0	1	132	117	0.0
CP008925.1	h6.sal.bam	other	1902101	1902101	0	+	4	4	135	120	2.0
CP008925.1	h6.sal.bam	other	1902102	1902102	0	+	2	2	136	116	1.0
CP008925.1	h6.sal.bam	other	1902103	1902103	0	+	0	1	136	115	0.0
CP008925.1	h6.sal.bam	other	1902104	1902104	0	+	2	1	136	114	1.0
CP008925.1	h6.sal.bam	other	1902105	1902105	0	+	2	2	138	114	1.0
CP008925.1	h6.sal.bam	other	1902106	1902106	0	+	5	2	142	114	2.5
CP008925.1	h6.sal.bam	other	1902107	1902107	0	+	1	3	140	113	0.5
CP008925.1	h6.sal.bam	other	1902108	1902108	0	+	0	3	140	113	0.0
CP008925.1	h6.sal.bam	other	1902109	1902109	0	+	4	1	144	111	2.0
CP008925.1	h6.sal.bam	other	1902110	1902110	0	+	2	1	145	110	1.0
CP008925.1	h6.sal.bam	other	1902111	1902111	0	+	1	0	144	109	0.5
CP008925.1	h6.sal.bam	other	1902112	1902112	0	+	0	1	143	114	0.0
CP008925.1	h6.sal.bam	other	1902113	1902113	0	+	1	0	139	113	0.5
CP008925.1	h6.sal.bam	other	1902114	1902114	0	+	2	1	141	117	1.0
CP008925.1	h6.sal.bam	other	1902115	1902115	0	+	2	1	142	116	1.0
CP008925.1	h6.sal.bam	other	1902116	1902116	0	+	1	2	143	115	0.5
CP008925.1	h6.sal.bam	other	1902117	1902117	0	+	1	1	143	115	0.5
CP008925.1	h6.sal.bam	other	1902118	1902118	0	+	1	1	136	119	0.5
CP008925.1	h6.sal.bam	other	1902119	1902119	0	+	1	3	136	121	0.5
CP008925.1	h6.sal.bam	other	1902120	1902120	0	+	1	1	137	118	0.5
CP008925.1	h6.sal.bam	other	1902121	1902121	0	+	0	0	135	121	0.0
CP008925.1	h6.sal.bam	other	1902122	1902122	0	+	3	1	138	121	1.5
CP008925.1	h6.sal.bam	other	1902123	1902123	0	+	1	2	135	121	0.5
CP008925.1	h6.sal.bam	other	1902124	1902124	0	+	2	0	136	122	1.0
CP008925.1	h6.sal.bam	other	1902125	1902125	0	+	4	1	137	124	2.0
CP008925.1	h6.sal.bam	other	1902126	1902126	0	+	1	1	138	123	0.5
CP008925.1	h6.sal.bam	other	1902127	1902127	0	+	6	2	140	122	3.0
CP008925.1	h6.sal.bam	GAAC	1902128	1902128	1902136	+	2	8	142	128	1.0
CP008925.1	h6.sal.bam	other	1902129	1902129	0	+	1	1	140	121	0.5
CP008925.1	h6.sal.bam	GAAC	1902130	1902130	1902136	+	2	1	140	122	1.0
CP008925.1	h6.sal.bam	other	1902131	1902131	0	+	2	1	141	125	1.0
CP008925.1	h6.sal.bam	other	1902132	1902132	0	+	2	0	143	124	1.0
CP008925.1	h6.sal.bam	other	1902133	1902133	0	+	1	1	141	124	0.5
CP008925.1	h6.sal.bam	other	1902134	1902134	0	+	3	0	143	123	1.5
CP008925.1	h6.sal.bam	other	1902135	1902135	0	+	5	3	146	125	2.5
CP008925.1	h6.sal.bam	other	1902136	1902136	0	+	2	5	147	124	1.0
CP008925.1	h6.sal.bam	other	1902137	1902137	0	+	1	2	144	120	0.5
CP008925.1	h6.sal.bam	other	1902138	1902138	0	+	2	0	146	119	1.0
CP008925.1	h6.sal.bam	other	1902139	1902139	0	+	3	1	149	120	1.5
CP008925.1	h6.sal.bam	other	1902140	1902140	0	+	3	2	149	120	1.5
CP008925.1	h6.sal.bam	other	1902141	1902141	0	+	3	6	152	120	1.5
CP008925.1	h6.sal.bam	other	1902142	1902142	0	+	2	2	154	120	1.0
CP008925.1	h6.sal.bam	other	1902143	1902143	0	+	2	1	156	120	1.0
CP008925.1	h6.sal.bam	other	1902144	1902144	0	+	0	1	150	119	0.0
CP008925.1	h6.sal.bam	GAAC	1902145	1902145	1902136	+	3	1	145	118	1.5
CP008925.1	h6.sal.bam	other	1902146	1902146	0	+	0	1	145	119	0.0
CP008925.1	h6.sal.bam	GAAC	1902147	1902147	1902136	+	5	2	147	118	2.5
CP008925.1	h6.sal.bam	other	1902148	1902148	0	+	2	1	149	117	1.0
CP008925.1	h6.sal.bam	other	1902149	1902149	0	+	1	1	150	116	0.5
CP008925.1	h6.sal.bam	other	1902150	1902150	0	+	0	4	146	116	0.0
CP008925.1	h6.sal.bam	other	1902151	1902151	0	+	2	0	147	114	1.0
CP008925.1	h6.sal.bam	other	1902152	1902152	0	+	1	2	147	115	0.5
CP008925.1	h6.sal.bam	other	1902153	1902153	0	+	1	2	144	115	0.5
CP008925.1	h6.sal.bam	other	1902154	1902154	0	+	2	5	146	117	1.0
CP008925.1	h6.sal.bam	other	1902155	1902155	0	+	1	3	147	114	0.5
CP008925.1	h6.sal.bam	other	1902156	1902156	0	+	3	3	150	113	1.5
CP008925.1	h6.sal.bam	other	1902157	1902157	0	+	3	1	149	115	1.5
CP008925.1	h6.sal.bam	other	1902158	1902158	0	+	2	0	149	117	1.0
CP008925.1	h6.sal.bam	other	1902159	1902159	0	+	2	0	151	122	1.0
CP008925.1	h6.sal.bam	other	1902160	1902160	0	+	5	2	141	122	2.5
CP008925.1	h6.sal.bam	other	1902161	1902161	0	+	0	1	141	122	0.0
CP008925.1	h6.sal.bam	other	1902162	1902162	0	+	2	1	143	122	1.0
CP008925.1	h6.sal.bam	other	1902163	1902163	0	+	1	1	140	122	0.5
CP008925.1	h6.sal.bam	other	1902164	1902164	0	+	3	2	142	121	1.5
CP008925.1	h6.sal.bam	other	1902165	1902165	0	+	0	2	139	120	0.0
CP008925.1	h6.sal.bam	other	1902166	1902166	0	+	1	2	139	118	0.5
CP008925.1	h6.sal.bam	other	1902167	1902167	0	+	3	4	140	121	1.5
CP008925.1	h6.sal.bam	other	1902168	1902168	0	+	1	0	141	121	0.5
CP008925.1	h6.sal.bam	other	1902169	1902169	0	+	0	0	139	127	0.0
CP008925.1	h6.sal.bam	other	1902170	1902170	0	+	2	1	141	133	1.0
CP008925.1	h6.sal.bam	other	1902171	1902171	0	+	2	1	142	135	1.0
CP008925.1	h6.sal.bam	other	1902172	1902172	0	+	2	2	141	134	1.0
CP008925.1	h6.sal.bam	other	1902173	1902173	0	+	0	1	136	132	0.0
CP008925.1	h6.sal.bam	other	1902174	1902174	0	+	4	2	139	132	2.0
CP008925.1	h6.sal.bam	other	1902175	1902175	0	+	1	1	139	131	0.5
CP008925.1	h6.sal.bam	other	1902176	1902176	0	+	5	0	141	134	2.5
CP008925.1	h6.sal.bam	other	1902177	1902177	0	+	1	1	140	134	0.5
CP008925.1	h6.sal.bam	other	1902178	1902178	0	+	2	0	142	133	1.0
CP008925.1	h6.sal.bam	other	1902179	1902179	0	+	1	0	141	133	0.5
CP008925.1	h6.sal.bam	other	1902180	1902180	0	+	3	1	137	134	1.5
CP008925.1	h6.sal.bam	other	1902181	1902181	0	+	0	1	137	133	0.0
CP008925.1	h6.sal.bam	other	1902182	1902182	0	+	4	3	140	134	2.0
CP008925.1	h6.sal.bam	other	1902183	1902183	0	+	1	1	141	134	0.5
CP008925.1	h6.sal.bam	other	1902184	1902184	0	+	1	1	139	135	0.5
CP008925.1	h6.sal.bam	other	1902185	1902185	0	+	3	3	139	137	1.5
CP008925.1	h6.sal.bam	other	1902186	1902186	0	+	1	1	139	136	0.5
CP008925.1	h6.sal.bam	other	1902187	1902187	0	+	0	0	139	135	0.0
CP008925.1	h6.sal.bam	other	1902188	1902188	0	+	0	4	137	135	0.0
CP008925.1	h6.sal.bam	GAAC	1902189	1902189	1902197	+	3	0	139	140	1.5
CP008925.1	h6.sal.bam	other	1902190	1902190	0	+	2	3	139	140	1.3333333333333333
CP008925.1	h6.sal.bam	GAAC	1902191	1902191	1902197	+	2	5	139	138	2.0
CP008925.1	h6.sal.bam	other	1902192	1902192	0	+	1	2	139	135	1.0
CP008925.1	h6.sal.bam	other	1902193	1902193	0	+	1	2	140	135	1.0
CP008925.1	h6.sal.bam	other	1902194	1902194	0	+	4	0	143	137	4.0
CP008925.1	h6.sal.bam	other	1902195	1902195	0	+	3	4	145	137	3.0
CP008925.1	h6.sal.bam	other	1902196	1902196	0	+	3	0	148	134	3.0
CP008925.1	h6.sal.bam	other	1902197	1902197	0	+	4	2	149	134	4.0
CP008925.1	h6.sal.bam	other	1902198	1902198	0	+	1	3	146	132	1.0
CP008925.1	h6.sal.bam	other	1902199	1902199	0	+	1	1	144	131	1.0
CP008925.1	h6.sal.bam	other	1902200	1902200	0	+	3	3	147	130	3.0
CP008925.1	h6.sal.bam	other	1902201	1902201	0	+	1	1	138	129	1.0
CP008925.1	h6.sal.bam	other	1902202	1902202	0	+	3	2	141	130	3.0
CP008925.1	h6.sal.bam	other	1902203	1902203	0	+	2	1	140	132	2.0
CP008925.1	h6.sal.bam	other	1902204	1902204	0	+	0	3	140	131	0.0
CP008925.1	h6.sal.bam	other	1902205	1902205	0	+	1	3	139	128	0.6666666666666666
CP008925.1	h6.sal.bam	GAAC	1902206	1902206	1902197	+	0	0	137	126	0.0
CP008925.1	h6.sal.bam	other	1902207	1902207	0	+	1	0	135	128	1.0
CP008925.1	h6.sal.bam	GAAC	1902208	1902208	1902197	+	2	0	137	130	2.0
CP008925.1	h6.sal.bam	other	1902209	1902209	0	+	0	2	134	130	0.0
CP008925.1	h6.sal.bam	other	1902210	1902210	0	+	4	2	132	133	4.0
CP008925.1	h6.sal.bam	other	1902211	1902211	0	+	1	1	132	134	1.0
CP008925.1	h6.sal.bam	other	1902212	1902212	0	+	2	1	132	135	2.0
CP008925.1	h6.sal.bam	other	1902213	1902213	0	+	1	1	133	134	1.0
CP008925.1	h6.sal.bam	other	1902214	1902214	0	+	3	1	132	137	3.0
CP008925.1	h6.sal.bam	other	1902215	1902215	0	+	2	2	129	136	2.0
CP008925.1	h6.sal.bam	other	1902216	1902216	0	+	3	6	132	134	3.0
CP008925.1	h6.sal.bam	other	1902217	1902217	0	+	0	3	130	128	0.0
CP008925.1	h6.sal.bam	other	1902218	1902218	0	+	3	1	133	129	3.0
CP008925.1	h6.sal.bam	other	1902219	1902219	0	+	0	1	133	130	0.0
CP008925.1	h6.sal.bam	other	1902220	1902220	0	+	0	0	130	130	0.0
CP008925.1	h6.sal.bam	other	1902221	1902221	0	+	1	1	130	136	1.0
CP008925.1	h6.sal.bam	other	1902222	1902222	0	+	0	0	127	137	0.0
CP008925.1	h6.sal.bam	other	1902223	1902223	0	+	1	1	126	137	1.0
CP008925.1	h6.sal.bam	other	1902224	1902224	0	+	0	1	125	136	0.0
CP008925.1	h6.sal.bam	other	1902225	1902225	0	+	1	1	125	135	1.0
CP008925.1	h6.sal.bam	other	1902226	1902226	0	+	5	1	128	134	5.0
CP008925.1	h6.sal.bam	other	1902227	1902227	0	+	1	4	128	133	1.0
CP008925.1	h6.sal.bam	other	1902228	1902228	0	+	1	4	128	137	1.0
CP008925.1	h6.sal.bam	other	1902229	1902229	0	+	1	1	122	137	1.0
CP008925.1	h6.sal.bam	other	1902230	1902230	0	+	2	2	124	140	2.0
CP008925.1	h6.sal.bam	other	1902231	1902231	0	+	2	4	126	138	2.0
CP008925.1	h6.sal.bam	other	1902232	1902232	0	+	4	5	128	136	4.0
CP008925.1	h6.sal.bam	other	1902233	1902233	0	+	4	3	130	133	4.0
CP008925.1	h6.sal.bam	other	1902234	1902234	0	+	4	0	131	134	4.0
CP008925.1	h6.sal.bam	other	1902235	1902235	0	+	1	2	129	135	1.0
CP008925.1	h6.sal.bam	other	1902236	1902236	0	+	5	1	134	136	5.0
CP008925.1	h6.sal.bam	other	1902237	1902237	0	+	0	1	132	135	0.0
CP008925.1	h6.sal.bam	other	1902238	1902238	0	+	2	0	132	134	2.0
CP008925.1	h6.sal.bam	other	1902239	1902239	0	+	1	1	131	136	1.0
CP008925.1	h6.sal.bam	other	1902240	1902240	0	+	1	1	132	136	1.0
CP008925.1	h6.sal.bam	other	1902241	1902241	0	+	1	4	129	136	1.0
CP008925.1	h6.sal.bam	other	1902242	1902242	0	+	1	4	130	132	1.0
CP008925.1	h6.sal.bam	other	1902243	1902243	0	+	4	5	132	133	4.0
CP008925.1	h6.sal.bam	other	1902244	1902244	0	+	1	6	133	128	1.0
CP008925.1	h6.sal.bam	other	1902245	1902245	0	+	0	3	132	127	0.0
CP008925.1	h6.sal.bam	other	1902246	1902246	0	+	3	0	133	125	3.0
CP008925.1	h6.sal.bam	other	1902247	1902247	0	+	0	0	131	127	0.0
CP008925.1	h6.sal.bam	other	1902248	1902248	0	+	2	1	133	127	2.0
CP008925.1	h6.sal.bam	other	1902249	1902249	0	+	4	1	132	126	4.0
CP008925.1	h6.sal.bam	GAAC	1902250	1902250	1902258	+	0	4	131	129	0.0
CP008925.1	h6.sal.bam	other	1902251	1902251	0	+	0	0	127	128	0.0
CP008925.1	h6.sal.bam	GAAC	1902252	1902252	1902258	+	5	0	131	128	5.0
CP008925.1	h6.sal.bam	other	1902253	1902253	0	+	2	1	130	130	2.0
CP008925.1	h6.sal.bam	other	1902254	1902254	0	+	2	0	131	133	2.0
CP008925.1	h6.sal.bam	other	1902255	1902255	0	+	2	1	131	133	2.0
CP008925.1	h6.sal.bam	other	1902256	1902256	0	+	5	1	135	134	5.0
CP008925.1	h6.sal.bam	other	1902257	1902257	0	+	0	3	131	137	0.0
CP008925.1	h6.sal.bam	other	1902258	1902258	0	+	3	2	134	136	3.0
CP008925.1	h6.sal.bam	other	1902259	1902259	0	+	3	3	133	134	3.0
CP008925.1	h6.sal.bam	other	1902260	1902260	0	+	0	2	132	133	0.0
CP008925.1	h6.sal.bam	other	1902261	1902261	0	+	1	0	133	132	1.0
CP008925.1	h6.sal.bam	other	1902262	1902262	0	+	0	2	133	133	0.0
CP008925.1	h6.sal.bam	other	1902263	1902263	0	+	0	7	133	132	0.0
CP008925.1	h6.sal.bam	other	1902264	1902264	0	+	1	0	130	126	1.0
CP008925.1	h6.sal.bam	other	1902265	1902265	0	+	3	2	132	128	3.0
CP008925.1	h6.sal.bam	other	1902266	1902266	0	+	2	1	132	129	2.0
CP008925.1	h6.sal.bam	GAAC	1902267	1902267	1902258	+	1	3	132	128	1.0
CP008925.1	h6.sal.bam	other	1902268	1902268	0	+	3	4	134	126	3.0
CP008925.1	h6.sal.bam	GAAC	1902269	1902269	1902258	+	1	0	131	122	1.0
CP008925.1	h6.sal.bam	other	1902270	1902270	0	+	0	1	128	124	0.0
CP008925.1	h6.sal.bam	other	1902271	1902271	0	+	0	0	125	123	0.0
CP008925.1	h6.sal.bam	other	1902272	1902272	0	+	0	0	121	126	0.0
CP008925.1	h6.sal.bam	other	1902273	1902273	0	+	3	2	123	127	3.0
CP008925.1	h6.sal.bam	other	1902274	1902274	0	+	2	0	124	127	2.0
CP008925.1	h6.sal.bam	other	1902275	1902275	0	+	1	2	122	128	1.0
CP008925.1	h6.sal.bam	other	1902276	1902276	0	+	0	2	121	130	0.0
CP008925.1	h6.sal.bam	other	1902277	1902277	0	+	0	4	118	128	0.0
CP008925.1	h6.sal.bam	other	1902278	1902278	0	+	0	0	116	124	0.0
CP008925.1	h6.sal.bam	other	1902279	1902279	0	+	3	1	119	130	2.0
CP008925.1	h6.sal.bam	other	1902280	1902280	0	+	3	1	121	129	2.0
CP008925.1	h6.sal.bam	other	1902281	1902281	0	+	1	1	122	135	1.0
CP008925.1	h6.sal.bam	other	1902282	1902282	0	+	1	2	122	134	1.0
CP008925.1	h6.sal.bam	other	1902283	1902283	0	+	2	3	122	134	2.0
CP008925.1	h6.sal.bam	other	1902284	1902284	0	+	0	2	122	133	0.0
CP008925.1	h6.sal.bam	other	1902285	1902285	0	+	1	3	119	132	0.6666666666666666
CP008925.1	h6.sal.bam	other	1902286	1902286	0	+	4	1	122	129	2.6666666666666665
CP008925.1	h6.sal.bam	other	1902287	1902287	0	+	0	2	120	128	0.0
CP008925.1	h6.sal.bam	other	1902288	1902288	0	+	3	2	122	127	2.0
CP008925.1	h6.sal.bam	other	1902289	1902289	0	+	0	0	119	131	0.0
CP008925.1	h6.sal.bam	other	1902290	1902290	0	+	0	2	117	131	0.0
CP008925.1	h6.sal.bam	other	1902291	1902291	0	+	1	2	115	134	0.5
CP008925.1	h6.sal.bam	other	1902292	1902292	0	+	1	2	116	132	0.5
CP008925.1	h6.sal.bam	other	1902293	1902293	0	+	3	1	116	130	1.5
CP008925.1	h6.sal.bam	other	1902294	1902294	0	+	4	5	120	129	2.0
CP008925.1	h6.sal.bam	other	1902295	1902295	0	+	0	1	120	124	0.0
CP008925.1	h6.sal.bam	other	1902296	1902296	0	+	2	2	121	123	1.0
CP008925.1	h6.sal.bam	other	1902297	1902297	0	+	4	0	125	122	2.0
CP008925.1	h6.sal.bam	other	1902298	1902298	0	+	2	0	126	125	1.0
CP008925.1	h6.sal.bam	other	1902299	1902299	0	+	1	1	127	125	0.5
CP008925.1	h6.sal.bam	other	1902300	1902300	0	+	3	2	129	128	1.5
CP008925.1	h6.sal.bam	other	1902301	1902301	0	+	0	3	124	126	0.0
CP008925.1	h6.sal.bam	other	1902302	1902302	0	+	4	2	126	125	2.0
CP008925.1	h6.sal.bam	other	1902303	1902303	0	+	1	4	127	123	0.5
CP008925.1	h6.sal.bam	other	1902304	1902304	0	+	1	4	127	123	0.5
CP008925.1	h6.sal.bam	other	1902305	1902305	0	+	1	1	125	120	0.5
CP008925.1	h6.sal.bam	other	1902306	1902306	0	+	4	1	127	122	2.0
CP008925.1	h6.sal.bam	other	1902307	1902307	0	+	1	4	124	122	0.5
CP008925.1	h6.sal.bam	other	1902308	1902308	0	+	3	3	120	119	1.5
CP008925.1	h6.sal.bam	other	1902309	1902309	0	+	0	0	119	116	0.0
CP008925.1	h6.sal.bam	other	1902310	1902310	0	+	3	3	116	116	1.5
CP008925.1	h6.sal.bam	GAAC	1902311	1902311	1902319	+	3	0	119	121	1.5
CP008925.1	h6.sal.bam	other	1902312	1902312	0	+	0	2	119	122	0.0
CP008925.1	h6.sal.bam	GAAC	1902313	1902313	1902319	+	1	1	118	120	0.5
CP008925.1	h6.sal.bam	other	1902314	1902314	0	+	0	1	117	121	0.0
CP008925.1	h6.sal.bam	other	1902315	1902315	0	+	2	0	118	120	1.3333333333333333
CP008925.1	h6.sal.bam	other	1902316	1902316	0	+	6	3	123	123	6.0
CP008925.1	h6.sal.bam	other	1902317	1902317	0	+	2	2	124	121	2.0
CP008925.1	h6.sal.bam	other	1902318	1902318	0	+	2	0	122	120	2.0
CP008925.1	h6.sal.bam	other	1902319	1902319	0	+	4	5	125	120	4.0
CP008925.1	h6.sal.bam	other	1902320	1902320	0	+	2	1	124	118	2.0
CP008925.1	h6.sal.bam	other	1902321	1902321	0	+	1	2	125	119	1.0
CP008925.1	h6.sal.bam	other	1902322	1902322	0	+	0	2	125	117	0.0
CP008925.1	h6.sal.bam	other	1902323	1902323	0	+	4	1	123	118	4.0
CP008925.1	h6.sal.bam	other	1902324	1902324	0	+	3	1	126	119	3.0
CP008925.1	h6.sal.bam	other	1902325	1902325	0	+	1	3	127	118	1.0
CP008925.1	h6.sal.bam	other	1902326	1902326	0	+	2	0	129	115	2.0
CP008925.1	h6.sal.bam	other	1902327	1902327	0	+	2	2	126	118	2.0
CP008925.1	h6.sal.bam	GAAC	1902328	1902328	1902319	+	1	4	125	116	1.0
CP008925.1	h6.sal.bam	other	1902329	1902329	0	+	4	0	127	114	4.0
CP008925.1	h6.sal.bam	GAAC	1902330	1902330	1902319	+	3	2	128	114	3.0
CP008925.1	h6.sal.bam	other	1902331	1902331	0	+	1	4	124	115	1.0
CP008925.1	h6.sal.bam	other	1902332	1902332	0	+	6	4	130	112	6.0
CP008925.1	h6.sal.bam	other	1902333	1902333	0	+	2	0	127	109	2.0
CP008925.1	h6.sal.bam	other	1902334	1902334	0	+	2	1	129	109	2.0
CP008925.1	h6.sal.bam	other	1902335	1902335	0	+	4	1	132	109	4.0
CP008925.1	h6.sal.bam	other	1902336	1902336	0	+	3	1	135	113	3.0
CP008925.1	h6.sal.bam	other	1902337	1902337	0	+	1	0	135	113	1.0
CP008925.1	h6.sal.bam	other	1902338	1902338	0	+	2	1	137	113	2.0
CP008925.1	h6.sal.bam	other	1902339	1902339	0	+	2	3	138	112	2.0
CP008925.1	h6.sal.bam	other	1902340	1902340	0	+	2	2	138	117	2.0
CP008925.1	h6.sal.bam	other	1902341	1902341	0	+	1	0	137	115	0.6666666666666666
CP008925.1	h6.sal.bam	other	1902342	1902342	0	+	2	1	138	115	1.0
CP008925.1	h6.sal.bam	other	1902343	1902343	0	+	1	3	136	117	0.5
CP008925.1	h6.sal.bam	other	1902344	1902344	0	+	2	0	137	118	1.0
CP008925.1	h6.sal.bam	other	1902345	1902345	0	+	2	3	139	118	1.0
CP008925.1	h6.sal.bam	other	1902346	1902346	0	+	2	1	141	115	1.0
CP008925.1	h6.sal.bam	other	1902347	1902347	0	+	2	2	140	114	1.0
CP008925.1	h6.sal.bam	other	1902348	1902348	0	+	0	1	140	113	0.0
CP008925.1	h6.sal.bam	other	1902349	1902349	0	+	0	2	138	116	0.0
CP008925.1	h6.sal.bam	other	1902350	1902350	0	+	2	3	139	115	1.0
CP008925.1	h6.sal.bam	other	1902351	1902351	0	+	3	5	140	112	1.5
CP008925.1	h6.sal.bam	other	1902352	1902352	0	+	0	1	140	113	0.0
CP008925.1	h6.sal.bam	other	1902353	1902353	0	+	1	2	141	115	0.5
CP008925.1	h6.sal.bam	other	1902354	1902354	0	+	0	2	139	116	0.0
CP008925.1	h6.sal.bam	other	1902355	1902355	0	+	2	2	137	118	1.0
CP008925.1	h6.sal.bam	other	1902356	1902356	0	+	1	1	137	117	0.5
CP008925.1	h6.sal.bam	other	1902357	1902357	0	+	2	1	138	118	1.0
CP008925.1	h6.sal.bam	other	1902358	1902358	0	+	1	1	138	118	0.5
CP008925.1	h6.sal.bam	other	1902359	1902359	0	+	1	1	139	120	0.5
CP008925.1	h6.sal.bam	other	1902360	1902360	0	+	3	0	141	119	1.5
CP008925.1	h6.sal.bam	other	1902361	1902361	0	+	0	2	137	120	0.0
CP008925.1	h6.sal.bam	other	1902362	1902362	0	+	0	3	137	123	0.0
CP008925.1	h6.sal.bam	other	1902363	1902363	0	+	1	3	135	124	0.5
CP008925.1	h6.sal.bam	other	1902364	1902364	0	+	1	4	135	121	0.5
CP008925.1	h6.sal.bam	other	1902365	1902365	0	+	1	2	136	121	0.5
CP008925.1	h6.sal.bam	other	1902366	1902366	0	+	1	0	136	121	0.5
CP008925.1	h6.sal.bam	other	1902367	1902367	0	+	0	0	135	123	0.0
CP008925.1	h6.sal.bam	other	1902368	1902368	0	+	0	0	132	123	0.0
CP008925.1	h6.sal.bam	other	1902369	1902369	0	+	0	0	127	124	0.0
CP008925.1	h6.sal.bam	other	1902370	1902370	0	+	0	0	126	124	0.0
CP008925.1	h6.sal.bam	other	1902371	1902371	0	+	1	1	124	124	0.5
CP008925.1	h6.sal.bam	GAAC	1902372	1902372	1902380	+	1	6	123	129	0.5
CP008925.1	h6.sal.bam	other	1902373	1902373	0	+	0	0	121	123	0.0
CP008925.1	h6.sal.bam	GAAC	1902374	1902374	1902380	+	4	0	123	123	2.0
CP008925.1	h6.sal.bam	other	1902375	1902375	0	+	0	1	122	123	0.0
CP008925.1	h6.sal.bam	other	1902376	1902376	0	+	0	0	122	125	0.0
CP008925.1	h6.sal.bam	other	1902377	1902377	0	+	1	2	119	126	0.5
CP008925.1	h6.sal.bam	other	1902378	1902378	0	+	0	2	118	125	0.0
CP008925.1	h6.sal.bam	GTTC	1902379	1902379	1902387	+	1	2	118	123	0.6666666666666666
CP008925.1	h6.sal.bam	other	1902380	1902380	0	+	3	4	120	123	3.0
CP008925.1	h6.sal.bam	GTTC	1902381	1902381	1902387	+	6	1	121	119	4.0
CP008925.1	h6.sal.bam	other	1902382	1902382	0	+	2	1	121	118	1.3333333333333333
CP008925.1	h6.sal.bam	other	1902383	1902383	0	+	1	4	122	123	0.6666666666666666
CP008925.1	h6.sal.bam	other	1902384	1902384	0	+	2	1	121	129	2.0
CP008925.1	h6.sal.bam	other	1902385	1902385	0	+	0	1	121	130	0.0
CP008925.1	h6.sal.bam	other	1902386	1902386	0	+	5	1	122	134	5.0
CP008925.1	h6.sal.bam	other	1902387	1902387	0	+	2	0	124	136	2.0
CP008925.1	h6.sal.bam	other	1902388	1902388	0	+	2	2	125	136	2.0
CP008925.1	h6.sal.bam	GAAC	1902389	1902389	1902380	+	0	2	125	139	0.0
CP008925.1	h6.sal.bam	other	1902390	1902390	0	+	1	2	124	142	1.0
CP008925.1	h6.sal.bam	GAAC	1902391	1902391	1902380	+	4	1	119	140	4.0
CP008925.1	h6.sal.bam	other	1902392	1902392	0	+	2	1	121	143	2.0
CP008925.1	h6.sal.bam	other	1902393	1902393	0	+	4	2	125	144	4.0
CP008925.1	h6.sal.bam	other	1902394	1902394	0	+	3	1	122	142	3.0
CP008925.1	h6.sal.bam	other	1902395	1902395	0	+	2	2	124	141	2.0
CP008925.1	h6.sal.bam	GTTC	1902396	1902396	1902387	+	3	1	127	143	3.0
CP008925.1	h6.sal.bam	GTTC	1902397	1902397	1902405	+	2	3	129	142	2.0
CP008925.1	h6.sal.bam	GTTC	1902398	1902398	1902387	+	5	1	130	142	5.0
CP008925.1	h6.sal.bam	GTTC	1902399	1902399	1902405	+	2	1	124	142	2.0
CP008925.1	h6.sal.bam	other	1902400	1902400	0	+	2	1	126	141	2.0
CP008925.1	h6.sal.bam	other	1902401	1902401	0	+	0	2	126	141	0.0
CP008925.1	h6.sal.bam	other	1902402	1902402	0	+	1	0	119	140	1.0
CP008925.1	h6.sal.bam	other	1902403	1902403	0	+	2	1	121	142	2.0
CP008925.1	h6.sal.bam	other	1902404	1902404	0	+	0	4	120	141	0.0
CP008925.1	h6.sal.bam	other	1902405	1902405	0	+	1	2	121	143	1.0
CP008925.1	h6.sal.bam	other	1902406	1902406	0	+	2	0	123	141	2.0
CP008925.1	h6.sal.bam	other	1902407	1902407	0	+	0	0	117	142	0.0
CP008925.1	h6.sal.bam	other	1902408	1902408	0	+	1	2	116	144	1.0
CP008925.1	h6.sal.bam	other	1902409	1902409	0	+	4	1	117	142	4.0
CP008925.1	h6.sal.bam	other	1902410	1902410	0	+	3	2	117	142	3.0
CP008925.1	h6.sal.bam	other	1902411	1902411	0	+	1	2	112	140	1.0
CP008925.1	h6.sal.bam	other	1902412	1902412	0	+	2	3	114	149	2.0
CP008925.1	h6.sal.bam	other	1902413	1902413	0	+	1	0	115	149	1.0
CP008925.1	h6.sal.bam	GTTC	1902414	1902414	1902405	+	2	6	115	152	1.3333333333333333
CP008925.1	h6.sal.bam	other	1902415	1902415	0	+	1	1	113	148	0.6666666666666666
CP008925.1	h6.sal.bam	GTTC	1902416	1902416	1902405	+	3	2	113	149	1.5
CP008925.1	h6.sal.bam	other	1902417	1902417	0	+	0	2	113	148	0.0
CP008925.1	h6.sal.bam	other	1902418	1902418	0	+	1	1	114	146	0.5
CP008925.1	h6.sal.bam	other	1902419	1902419	0	+	2	1	114	145	1.0
CP008925.1	h6.sal.bam	other	1902420	1902420	0	+	2	1	114	146	1.0
CP008925.1	h6.sal.bam	other	1902421	1902421	0	+	3	0	115	144	1.5
CP008925.1	h6.sal.bam	other	1902422	1902422	0	+	3	2	116	145	1.5
CP008925.1	h6.sal.bam	other	1902423	1902423	0	+	1	1	117	144	0.5
CP008925.1	h6.sal.bam	other	1902424	1902424	0	+	2	0	115	143	1.0
CP008925.1	h6.sal.bam	other	1902425	1902425	0	+	2	2	117	143	1.0
CP008925.1	h6.sal.bam	other	1902426	1902426	0	+	1	5	115	144	0.5
CP008925.1	h6.sal.bam	other	1902427	1902427	0	+	1	3	117	140	0.5
CP008925.1	h6.sal.bam	other	1902428	1902428	0	+	1	2	117	138	0.5
CP008925.1	h6.sal.bam	other	1902429	1902429	0	+	0	4	117	137	0.0
CP008925.1	h6.sal.bam	other	1902430	1902430	0	+	1	1	114	139	0.5
CP008925.1	h6.sal.bam	other	1902431	1902431	0	+	4	2	118	138	2.0
CP008925.1	h6.sal.bam	other	1902432	1902432	0	+	3	1	119	136	1.5
CP008925.1	h6.sal.bam	GAAC	1902433	1902433	1902441	+	2	2	121	143	1.0
CP008925.1	h6.sal.bam	other	1902434	1902434	0	+	0	1	120	142	0.0
CP008925.1	h6.sal.bam	GAAC	1902435	1902435	1902441	+	4	5	121	141	2.0
CP008925.1	h6.sal.bam	other	1902436	1902436	0	+	0	2	120	136	0.0
CP008925.1	h6.sal.bam	other	1902437	1902437	0	+	2	2	121	134	1.0
CP008925.1	h6.sal.bam	other	1902438	1902438	0	+	2	1	122	134	1.0
CP008925.1	h6.sal.bam	other	1902439	1902439	0	+	1	3	123	137	0.5
CP008925.1	h6.sal.bam	other	1902440	1902440	0	+	2	2	124	136	1.0
CP008925.1	h6.sal.bam	other	1902441	1902441	0	+	0	2	123	134	0.0
CP008925.1	h6.sal.bam	other	1902442	1902442	0	+	2	0	124	133	1.0
CP008925.1	h6.sal.bam	other	1902443	1902443	0	+	1	1	125	133	0.5
CP008925.1	h6.sal.bam	other	1902444	1902444	0	+	0	3	125	133	0.0
CP008925.1	h6.sal.bam	other	1902445	1902445	0	+	1	1	124	133	0.5
CP008925.1	h6.sal.bam	other	1902446	1902446	0	+	2	2	126	132	1.0
CP008925.1	h6.sal.bam	other	1902447	1902447	0	+	3	0	128	130	1.5
CP008925.1	h6.sal.bam	other	1902448	1902448	0	+	1	0	126	134	0.5
CP008925.1	h6.sal.bam	other	1902449	1902449	0	+	0	0	125	136	0.0
CP008925.1	h6.sal.bam	GAAC	1902450	1902450	1902441	+	0	3	125	136	0.0
CP008925.1	h6.sal.bam	other	1902451	1902451	0	+	0	1	125	138	0.0
CP008925.1	h6.sal.bam	GAAC	1902452	1902452	1902441	+	2	1	125	137	1.0
CP008925.1	h6.sal.bam	other	1902453	1902453	0	+	0	0	125	136	0.0
CP008925.1	h6.sal.bam	other	1902454	1902454	0	+	2	2	125	142	1.0
CP008925.1	h6.sal.bam	other	1902455	1902455	0	+	2	1	120	142	1.0
CP008925.1	h6.sal.bam	other	1902456	1902456	0	+	2	0	120	141	1.0
CP008925.1	h6.sal.bam	other	1902457	1902457	0	+	0	5	120	143	0.0
CP008925.1	h6.sal.bam	other	1902458	1902458	0	+	0	10	120	142	0.0
CP008925.1	h6.sal.bam	other	1902459	1902459	0	+	2	4	120	132	1.0
CP008925.1	h6.sal.bam	other	1902460	1902460	0	+	4	4	124	129	2.0
CP008925.1	h6.sal.bam	other	1902461	1902461	0	+	3	2	124	126	1.5
CP008925.1	h6.sal.bam	GTTC	1902462	1902462	1902470	+	2	7	124	126	1.0
CP008925.1	h6.sal.bam	other	1902463	1902463	0	+	1	1	124	120	0.5
CP008925.1	h6.sal.bam	GTTC	1902464	1902464	1902470	+	13	2	136	121	6.5
CP008925.1	h6.sal.bam	other	1902465	1902465	0	+	0	0	129	119	0.0
CP008925.1	h6.sal.bam	other	1902466	1902466	0	+	4	4	133	123	2.0
CP008925.1	h6.sal.bam	other	1902467	1902467	0	+	0	2	133	121	0.0
CP008925.1	h6.sal.bam	other	1902468	1902468	0	+	3	0	131	120	1.5
CP008925.1	h6.sal.bam	other	1902469	1902469	0	+	2	0	125	120	1.0
CP008925.1	h6.sal.bam	other	1902470	1902470	0	+	3	4	128	122	1.5
CP008925.1	h6.sal.bam	other	1902471	1902471	0	+	1	0	129	118	0.5
CP008925.1	h6.sal.bam	other	1902472	1902472	0	+	1	3	128	119	0.5
CP008925.1	h6.sal.bam	other	1902473	1902473	0	+	1	2	124	118	0.5
CP008925.1	h6.sal.bam	other	1902474	1902474	0	+	0	0	124	118	0.0
CP008925.1	h6.sal.bam	other	1902475	1902475	0	+	4	1	126	118	2.0
CP008925.1	h6.sal.bam	other	1902476	1902476	0	+	6	1	132	119	3.0
CP008925.1	h6.sal.bam	other	1902477	1902477	0	+	0	2	130	118	0.0
CP008925.1	h6.sal.bam	other	1902478	1902478	0	+	2	0	130	117	1.0
CP008925.1	h6.sal.bam	GTTC	1902479	1902479	1902470	+	0	6	129	119	0.0
CP008925.1	h6.sal.bam	other	1902480	1902480	0	+	2	1	131	115	1.0
CP008925.1	h6.sal.bam	GTTC	1902481	1902481	1902470	+	9	1	139	115	4.5
CP008925.1	h6.sal.bam	other	1902482	1902482	0	+	0	0	139	114	0.0
CP008925.1	h6.sal.bam	other	1902483	1902483	0	+	2	0	140	117	1.0
CP008925.1	h6.sal.bam	other	1902484	1902484	0	+	2	1	138	117	1.0
CP008925.1	h6.sal.bam	other	1902485	1902485	0	+	2	2	136	120	1.0
CP008925.1	h6.sal.bam	other	1902486	1902486	0	+	0	9	136	118	0.0
CP008925.1	h6.sal.bam	other	1902487	1902487	0	+	3	3	136	110	1.5
CP008925.1	h6.sal.bam	other	1902488	1902488	0	+	2	3	137	110	1.0
CP008925.1	h6.sal.bam	other	1902489	1902489	0	+	1	2	136	109	0.5
CP008925.1	h6.sal.bam	other	1902490	1902490	0	+	0	3	135	109	0.0
CP008925.1	h6.sal.bam	other	1902491	1902491	0	+	2	0	134	108	1.0
CP008925.1	h6.sal.bam	other	1902492	1902492	0	+	1	0	135	108	0.5
CP008925.1	h6.sal.bam	other	1902493	1902493	0	+	3	0	135	108	1.5
CP008925.1	h6.sal.bam	GAAC	1902494	1902494	1902502	+	2	2	136	112	1.0
CP008925.1	h6.sal.bam	other	1902495	1902495	0	+	0	0	136	112	0.0
CP008925.1	h6.sal.bam	GAAC	1902496	1902496	1902502	+	0	1	130	113	0.0
CP008925.1	h6.sal.bam	other	1902497	1902497	0	+	1	0	131	115	0.5
CP008925.1	h6.sal.bam	other	1902498	1902498	0	+	4	0	133	118	2.0
CP008925.1	h6.sal.bam	other	1902499	1902499	0	+	4	2	135	120	2.0
CP008925.1	h6.sal.bam	other	1902500	1902500	0	+	3	1	137	119	1.5
CP008925.1	h6.sal.bam	other	1902501	1902501	0	+	1	1	137	120	0.5
CP008925.1	h6.sal.bam	other	1902502	1902502	0	+	4	2	140	120	2.0
CP008925.1	h6.sal.bam	other	1902503	1902503	0	+	3	1	142	120	1.5
CP008925.1	h6.sal.bam	other	1902504	1902504	0	+	3	5	142	123	1.5
CP008925.1	h6.sal.bam	other	1902505	1902505	0	+	5	4	147	122	2.5
CP008925.1	h6.sal.bam	other	1902506	1902506	0	+	2	1	144	120	1.0
CP008925.1	h6.sal.bam	other	1902507	1902507	0	+	2	3	146	119	1.0
CP008925.1	h6.sal.bam	other	1902508	1902508	0	+	3	1	147	116	1.5
CP008925.1	h6.sal.bam	other	1902509	1902509	0	+	3	1	150	117	1.5
CP008925.1	h6.sal.bam	other	1902510	1902510	0	+	2	1	148	116	1.0
CP008925.1	h6.sal.bam	GAAC	1902511	1902511	1902502	+	2	1	148	118	1.0
CP008925.1	h6.sal.bam	other	1902512	1902512	0	+	1	1	147	119	0.5
CP008925.1	h6.sal.bam	GAAC	1902513	1902513	1902502	+	2	4	148	118	1.0
CP008925.1	h6.sal.bam	other	1902514	1902514	0	+	1	2	149	114	0.5
CP008925.1	h6.sal.bam	other	1902515	1902515	0	+	2	0	148	112	1.0
CP008925.1	h6.sal.bam	other	1902516	1902516	0	+	1	1	149	112	0.6666666666666666
CP008925.1	h6.sal.bam	other	1902517	1902517	0	+	2	0	148	113	1.3333333333333333
CP008925.1	h6.sal.bam	other	1902518	1902518	0	+	0	3	148	113	0.0
CP008925.1	h6.sal.bam	other	1902519	1902519	0	+	3	1	151	110	3.0
CP008925.1	h6.sal.bam	other	1902520	1902520	0	+	2	0	152	111	2.0
CP008925.1	h6.sal.bam	other	1902521	1902521	0	+	5	2	152	112	5.0
CP008925.1	h6.sal.bam	other	1902522	1902522	0	+	2	1	153	110	2.0
CP008925.1	h6.sal.bam	other	1902523	1902523	0	+	2	3	155	109	2.0
CP008925.1	h6.sal.bam	other	1902524	1902524	0	+	0	4	155	108	0.0
CP008925.1	h6.sal.bam	other	1902525	1902525	0	+	3	0	158	105	3.0
CP008925.1	h6.sal.bam	other	1902526	1902526	0	+	1	3	157	108	1.0
CP008925.1	h6.sal.bam	other	1902527	1902527	0	+	0	2	157	106	0.0
CP008925.1	h6.sal.bam	other	1902528	1902528	0	+	3	2	160	104	3.0
CP008925.1	h6.sal.bam	other	1902529	1902529	0	+	1	2	160	104	1.0
CP008925.1	h6.sal.bam	other	1902530	1902530	0	+	1	1	158	105	1.0
CP008925.1	h6.sal.bam	other	1902531	1902531	0	+	4	0	160	107	4.0
CP008925.1	h6.sal.bam	other	1902532	1902532	0	+	2	4	162	114	2.0
CP008925.1	h6.sal.bam	other	1902533	1902533	0	+	1	0	160	112	1.0
CP008925.1	h6.sal.bam	other	1902534	1902534	0	+	1	1	161	112	1.0
CP008925.1	h6.sal.bam	other	1902535	1902535	0	+	0	1	155	116	0.0
CP008925.1	h6.sal.bam	other	1902536	1902536	0	+	1	2	156	115	1.0
CP008925.1	h6.sal.bam	other	1902537	1902537	0	+	3	1	156	113	3.0
CP008925.1	h6.sal.bam	other	1902538	1902538	0	+	1	2	156	116	1.0
CP008925.1	h6.sal.bam	other	1902539	1902539	0	+	0	0	145	118	0.0
CP008925.1	h6.sal.bam	other	1902540	1902540	0	+	4	3	149	118	2.6666666666666665
CP008925.1	h6.sal.bam	other	1902541	1902541	0	+	0	2	145	117	0.0
CP008925.1	h6.sal.bam	other	1902542	1902542	0	+	3	1	148	116	1.5
CP008925.1	h6.sal.bam	other	1902543	1902543	0	+	1	1	140	120	0.6666666666666666
CP008925.1	h6.sal.bam	other	1902544	1902544	0	+	1	2	141	119	1.0
CP008925.1	h6.sal.bam	other	1902545	1902545	0	+	0	1	141	123	0.0
CP008925.1	h6.sal.bam	other	1902546	1902546	0	+	3	1	143	122	3.0
CP008925.1	h6.sal.bam	other	1902547	1902547	0	+	0	0	143	123	0.0
CP008925.1	h6.sal.bam	other	1902548	1902548	0	+	2	2	144	124	1.3333333333333333
CP008925.1	h6.sal.bam	other	1902549	1902549	0	+	3	0	147	122	2.0
CP008925.1	h6.sal.bam	other	1902550	1902550	0	+	1	2	138	122	0.6666666666666666
CP008925.1	h6.sal.bam	other	1902551	1902551	0	+	1	1	139	121	0.6666666666666666
CP008925.1	h6.sal.bam	other	1902552	1902552	0	+	1	0	137	121	1.0
CP008925.1	h6.sal.bam	other	1902553	1902553	0	+	2	2	139	121	2.0
CP008925.1	h6.sal.bam	other	1902554	1902554	0	+	0	2	135	119	0.0
CP008925.1	h6.sal.bam	other	1902555	1902555	0	+	0	1	129	117	0.0
CP008925.1	h6.sal.bam	other	1902556	1902556	0	+	2	3	131	118	2.0
CP008925.1	h6.sal.bam	other	1902557	1902557	0	+	1	0	132	116	1.0
CP008925.1	h6.sal.bam	other	1902558	1902558	0	+	1	2	131	118	1.0
CP008925.1	h6.sal.bam	other	1902559	1902559	0	+	0	2	127	117	0.0
CP008925.1	h6.sal.bam	other	1902560	1902560	0	+	1	0	128	118	1.0
CP008925.1	h6.sal.bam	other	1902561	1902561	0	+	2	1	130	118	2.0
CP008925.1	h6.sal.bam	other	1902562	1902562	0	+	0	4	125	118	0.0
CP008925.1	h6.sal.bam	other	1902563	1902563	0	+	0	2	124	114	0.0
CP008925.1	h6.sal.bam	other	1902564	1902564	0	+	0	2	124	112	0.0
CP008925.1	h6.sal.bam	other	1902565	1902565	0	+	0	1	124	111	0.0
CP008925.1	h6.sal.bam	other	1902566	1902566	0	+	1	1	123	113	1.0
CP008925.1	h6.sal.bam	other	1902567	1902567	0	+	1	1	123	113	1.0
CP008925.1	h6.sal.bam	other	1902568	1902568	0	+	0	2	120	112	0.0
CP008925.1	h6.sal.bam	other	1902569	1902569	0	+	0	2	118	111	0.0
CP008925.1	h6.sal.bam	other	1902570	1902570	0	+	0	2	118	111	0.0
CP008925.1	h6.sal.bam	other	1902571	1902571	0	+	0	2	118	109	0.0
CP008925.1	h6.sal.bam	other	1902572	1902572	0	+	0	4	113	113	0.0
CP008925.1	h6.sal.bam	other	1902573	1902573	0	+	3	1	112	109	3.0
CP008925.1	h6.sal.bam	other	1902574	1902574	0	+	1	1	113	108	1.0
CP008925.1	h6.sal.bam	other	1902575	1902575	0	+	2	2	112	110	2.0
CP008925.1	h6.sal.bam	other	1902576	1902576	0	+	2	1	113	108	2.0
CP008925.1	h6.sal.bam	other	1902577	1902577	0	+	2	2	111	108	2.0
CP008925.1	h6.sal.bam	other	1902578	1902578	0	+	2	4	109	108	2.0
CP008925.1	h6.sal.bam	other	1902579	1902579	0	+	0	4	101	110	0.0
CP008925.1	h6.sal.bam	other	1902580	1902580	0	+	1	2	100	106	1.0
CP008925.1	h6.sal.bam	other	1902581	1902581	0	+	4	2	92	105	4.0
CP008925.1	h6.sal.bam	other	1902582	1902582	0	+	0	2	92	103	0.0
CP008925.1	h6.sal.bam	other	1902583	1902583	0	+	2	1	94	101	2.0
CP008925.1	h6.sal.bam	other	1902584	1902584	0	+	3	0	97	100	3.0
CP008925.1	h6.sal.bam	other	1902585	1902585	0	+	2	0	99	100	2.0
CP008925.1	h6.sal.bam	other	1902586	1902586	0	+	6	2	105	100	6.0
CP008925.1	h6.sal.bam	other	1902587	1902587	0	+	3	0	107	105	3.0
CP008925.1	h6.sal.bam	other	1902588	1902588	0	+	3	0	108	107	3.0
CP008925.1	h6.sal.bam	other	1902589	1902589	0	+	2	0	107	108	2.0
CP008925.1	h6.sal.bam	other	1902590	1902590	0	+	0	1	106	111	0.0
CP008925.1	h6.sal.bam	other	1902591	1902591	0	+	2	1	108	110	2.0
CP008925.1	h6.sal.bam	other	1902592	1902592	0	+	3	0	109	109	3.0
CP008925.1	h6.sal.bam	other	1902593	1902593	0	+	1	0	110	113	1.0
CP008925.1	h6.sal.bam	other	1902594	1902594	0	+	1	2	107	114	1.0
CP008925.1	h6.sal.bam	other	1902595	1902595	0	+	1	2	108	112	1.0
CP008925.1	h6.sal.bam	other	1902596	1902596	0	+	1	0	104	111	1.0
CP008925.1	h6.sal.bam	other	1902597	1902597	0	+	2	2	104	115	2.0
CP008925.1	h6.sal.bam	other	1902598	1902598	0	+	3	0	105	115	3.0
CP008925.1	h6.sal.bam	other	1902599	1902599	0	+	2	1	107	115	2.0
CP008925.1	h6.sal.bam	other	1902600	1902600	0	+	2	3	106	116	2.0
CP008925.1	h6.sal.bam	other	1902601	1902601	0	+	1	1	106	113	1.0
CP008925.1	h6.sal.bam	other	1902602	1902602	0	+	1	3	107	113	1.0
CP008925.1	h6.sal.bam	other	1902603	1902603	0	+	2	3	106	110	2.0
CP008925.1	h6.sal.bam	other	1902604	1902604	0	+	2	2	106	110	2.0
CP008925.1	h6.sal.bam	other	1902605	1902605	0	+	1	0	103	111	1.0
CP008925.1	h6.sal.bam	other	1902606	1902606	0	+	5	7	108	112	5.0
CP008925.1	h6.sal.bam	other	1902607	1902607	0	+	2	2	105	105	2.0
CP008925.1	h6.sal.bam	other	1902608	1902608	0	+	2	2	107	105	2.0
CP008925.1	h6.sal.bam	other	1902609	1902609	0	+	5	3	111	104	5.0
CP008925.1	h6.sal.bam	other	1902610	1902610	0	+	1	3	112	101	1.0
CP008925.1	h6.sal.bam	other	1902611	1902611	0	+	3	1	111	98	3.0
CP008925.1	h6.sal.bam	other	1902612	1902612	0	+	2	4	113	97	2.0
CP008925.1	h6.sal.bam	other	1902613	1902613	0	+	0	0	113	99	0.0
CP008925.1	h6.sal.bam	other	1902614	1902614	0	+	1	2	110	99	1.0
CP008925.1	h6.sal.bam	other	1902615	1902615	0	+	2	1	112	97	2.0
CP008925.1	h6.sal.bam	other	1902616	1902616	0	+	0	4	112	97	0.0
CP008925.1	h6.sal.bam	other	1902617	1902617	0	+	6	1	115	95	6.0
CP008925.1	h6.sal.bam	other	1902618	1902618	0	+	0	0	114	96	0.0
CP008925.1	h6.sal.bam	other	1902619	1902619	0	+	5	6	119	98	5.0
CP008925.1	h6.sal.bam	other	1902620	1902620	0	+	3	0	119	93	3.0
CP008925.1	h6.sal.bam	other	1902621	1902621	0	+	0	1	119	93	0.0
CP008925.1	h6.sal.bam	other	1902622	1902622	0	+	0	1	119	92	0.0
CP008925.1	h6.sal.bam	other	1902623	1902623	0	+	4	0	118	92	4.0
CP008925.1	h6.sal.bam	other	1902624	1902624	0	+	2	0	118	92	2.0
CP008925.1	h6.sal.bam	other	1902625	1902625	0	+	1	1	119	92	1.0
CP008925.1	h6.sal.bam	other	1902626	1902626	0	+	0	1	119	94	0.0
CP008925.1	h6.sal.bam	other	1902627	1902627	0	+	5	0	123	96	5.0
CP008925.1	h6.sal.bam	other	1902628	1902628	0	+	1	0	122	98	1.0
CP008925.1	h6.sal.bam	other	1902629	1902629	0	+	5	0	125	99	5.0
CP008925.1	h6.sal.bam	other	1902630	1902630	0	+	3	3	128	99	3.0
CP008925.1	h6.sal.bam	other	1902631	1902631	0	+	0	1	128	96	0.0
CP008925.1	h6.sal.bam	other	1902632	1902632	0	+	2	3	129	99	2.0
CP008925.1	h6.sal.bam	other	1902633	1902633	0	+	0	2	128	96	0.0
CP008925.1	h6.sal.bam	other	1902634	1902634	0	+	3	2	130	95	3.0
CP008925.1	h6.sal.bam	other	1902635	1902635	0	+	0	1	130	93	0.0
CP008925.1	h6.sal.bam	other	1902636	1902636	0	+	3	1	131	95	3.0
CP008925.1	h6.sal.bam	other	1902637	1902637	0	+	3	0	134	94	3.0
CP008925.1	h6.sal.bam	other	1902638	1902638	0	+	0	3	132	95	0.0
CP008925.1	h6.sal.bam	other	1902639	1902639	0	+	1	0	133	92	1.0
CP008925.1	h6.sal.bam	other	1902640	1902640	0	+	1	1	134	92	1.0
CP008925.1	h6.sal.bam	other	1902641	1902641	0	+	0	0	134	91	0.0
CP008925.1	h6.sal.bam	other	1902642	1902642	0	+	2	1	136	91	2.0
CP008925.1	h6.sal.bam	other	1902643	1902643	0	+	2	2	138	90	2.0
CP008925.1	h6.sal.bam	other	1902644	1902644	0	+	1	0	139	89	1.0
CP008925.1	h6.sal.bam	other	1902645	1902645	0	+	1	4	140	90	1.0
CP008925.1	h6.sal.bam	other	1902646	1902646	0	+	3	1	143	87	3.0
CP008925.1	h6.sal.bam	other	1902647	1902647	0	+	0	1	142	87	0.0
CP008925.1	h6.sal.bam	other	1902648	1902648	0	+	2	2	141	87	2.0
CP008925.1	h6.sal.bam	other	1902649	1902649	0	+	1	0	139	87	1.0
CP008925.1	h6.sal.bam	other	1902650	1902650	0	+	1	1	138	87	1.0
CP008925.1	h6.sal.bam	other	1902651	1902651	0	+	0	2	138	86	0.0
CP008925.1	h6.sal.bam	other	1902652	1902652	0	+	2	1	136	84	2.0
CP008925.1	h6.sal.bam	other	1902653	1902653	0	+	0	5	135	84	0.0
CP008925.1	h6.sal.bam	other	1902654	1902654	0	+	1	0	136	81	1.0
CP008925.1	h6.sal.bam	other	1902655	1902655	0	+	1	0	136	81	1.0
CP008925.1	h6.sal.bam	other	1902656	1902656	0	+	1	3	133	157	1.0
CP008925.1	h6.sal.bam	other	1902657	1902657	0	+	0	3	132	159	0.0
CP008925.1	h6.sal.bam	other	1902658	1902658	0	+	1	2	130	156	1.0
CP008925.1	h6.sal.bam	other	1902659	1902659	0	+	0	0	130	154	0.0
CP008925.1	h6.sal.bam	other	1902660	1902660	0	+	1	0	129	156	1.0
CP008925.1	h6.sal.bam	other	1902661	1902661	0	+	2	2	125	156	2.0
CP008925.1	h6.sal.bam	other	1902662	1902662	0	+	3	0	120	155	3.0
CP008925.1	h6.sal.bam	other	1902663	1902663	0	+	1	1	121	156	1.0
CP008925.1	h6.sal.bam	other	1902664	1902664	0	+	0	3	119	155	0.0
CP008925.1	h6.sal.bam	other	1902665	1902665	0	+	3	2	122	154	3.0
CP008925.1	h6.sal.bam	other	1902666	1902666	0	+	0	2	120	159	0.0
CP008925.1	h6.sal.bam	other	1902667	1902667	0	+	0	1	117	158	0.0
CP008925.1	h6.sal.bam	other	1902668	1902668	0	+	0	0	116	158	0.0
CP008925.1	h6.sal.bam	other	1902669	1902669	0	+	1	1	116	158	1.0
CP008925.1	h6.sal.bam	other	1902670	1902670	0	+	0	3	113	158	0.0
CP008925.1	h6.sal.bam	other	1902671	1902671	0	+	1	3	114	155	1.0
CP008925.1	h6.sal.bam	other	1902672	1902672	0	+	1	1	115	152	1.0
CP008925.1	h6.sal.bam	other	1902673	1902673	0	+	1	1	112	151	1.0
CP008925.1	h6.sal.bam	other	1902674	1902674	0	+	1	0	112	151	1.0
CP008925.1	h6.sal.bam	other	1902675	1902675	0	+	0	1	111	304	0.0
CP008925.1	h6.sal.bam	other	1902676	1902676	0	+	3	0	112	303	3.0
CP008925.1	h6.sal.bam	other	1902677	1902677	0	+	1	0	111	304	1.0
CP008925.1	h6.sal.bam	other	1902678	1902678	0	+	0	3	109	304	0.0
CP008925.1	h6.sal.bam	other	1902679	1902679	0	+	0	4	109	301	0.0
CP008925.1	h6.sal.bam	other	1902680	1902680	0	+	0	1	108	297	0.0
CP008925.1	h6.sal.bam	other	1902681	1902681	0	+	3	1	106	298	3.0
CP008925.1	h6.sal.bam	other	1902682	1902682	0	+	1	1	103	298	1.0
CP008925.1	h6.sal.bam	other	1902683	1902683	0	+	2	0	100	297	2.0
CP008925.1	h6.sal.bam	other	1902684	1902684	0	+	1	0	100	298	1.0
CP008925.1	h6.sal.bam	other	1902685	1902685	0	+	0	1	97	299	0.0
CP008925.1	h6.sal.bam	other	1902686	1902686	0	+	0	2	97	298	0.0
CP008925.1	h6.sal.bam	other	1902687	1902687	0	+	0	4	95	296	0.0
CP008925.1	h6.sal.bam	other	1902688	1902688	0	+	1	0	96	292	1.0
CP008925.1	h6.sal.bam	other	1902689	1902689	0	+	2	0	97	294	2.0
CP008925.1	h6.sal.bam	other	1902690	1902690	0	+	1	1	96	295	1.0
CP008925.1	h6.sal.bam	other	1902691	1902691	0	+	1	2	97	294	1.0
CP008925.1	h6.sal.bam	other	1902692	1902692	0	+	0	2	90	293	0.0
CP008925.1	h6.sal.bam	other	1902693	1902693	0	+	0	2	89	291	0.0
CP008925.1	h6.sal.bam	other	1902694	1902694	0	+	0	1	86	289	0.0
CP008925.1	h6.sal.bam	other	1902695	1902695	0	+	0	0	84	289	0.0
CP008925.1	h6.sal.bam	other	1902696	1902696	0	+	0	0	84	289	0.0
CP008925.1	h6.sal.bam	other	1902697	1902697	0	+	2	0	82	290	2.0
CP008925.1	h6.sal.bam	other	1902698	1902698	0	+	2	0	84	290	2.0
CP008925.1	h6.sal.bam	other	1902699	1902699	0	+	0	3	82	290	0.0
CP008925.1	h6.sal.bam	other	1902700	1902700	0	+	1	1	80	288	1.0
CP008925.1	h6.sal.bam	other	1902701	1902701	0	+	1	3	80	287	1.0
CP008925.1	h6.sal.bam	other	1902702	1902702	0	+	0	2	78	284	0.0
CP008925.1	h6.sal.bam	other	1902703	1902703	0	+	0	0	77	283	0.0
CP008925.1	h6.sal.bam	other	1902704	1902704	0	+	4	0	76	284	4.0
CP008925.1	h6.sal.bam	other	1902705	1902705	0	+	3	0	76	283	3.0
CP008925.1	h6.sal.bam	other	1902706	1902706	0	+	0	3	75	284	0.0
CP008925.1	h6.sal.bam	other	1902707	1902707	0	+	0	0	73	281	0.0
CP008925.1	h6.sal.bam	other	1902708	1902708	0	+	1	1	72	282	1.0
CP008925.1	h6.sal.bam	other	1902709	1902709	0	+	1	1	73	282	1.0
CP008925.1	h6.sal.bam	other	1902710	1902710	0	+	1	2	74	282	1.0
CP008925.1	h6.sal.bam	other	1902711	1902711	0	+	0	0	71	280	0.0
CP008925.1	h6.sal.bam	other	1902712	1902712	0	+	1	1	69	280	1.0
CP008925.1	h6.sal.bam	other	1902713	1902713	0	+	1	0	69	279	1.0
CP008925.1	h6.sal.bam	other	1902714	1902714	0	+	1	0	70	279	1.0
CP008925.1	h6.sal.bam	other	1902715	1902715	0	+	0	0	68	282	0.0
CP008925.1	h6.sal.bam	other	1902716	1902716	0	+	0	1	66	282	0.0
CP008925.1	h6.sal.bam	other	1902717	1902717	0	+	1	0	67	281	1.0
CP008925.1	h6.sal.bam	other	1902718	1902718	0	+	0	0	64	283	0.0
CP008925.1	h6.sal.bam	other	1902719	1902719	0	+	0	1	64	283	0.0
CP008925.1	h6.sal.bam	other	1902720	1902720	0	+	0	1	64	284	0.0
CP008925.1	h6.sal.bam	other	1902721	1902721	0	+	0	1	61	284	0.0
CP008925.1	h6.sal.bam	other	1902722	1902722	0	+	0	1	61	283	0.0
CP008925.1	h6.sal.bam	other	1902723	1902723	0	+	1	2	60	284	1.0
CP008925.1	h6.sal.bam	other	1902724	1902724	0	+	0	0	59	285	0.0
CP008925.1	h6.sal.bam	other	1902725	1902725	0	+	0	0	58	285	0.0
CP008925.1	h6.sal.bam	other	1902726	1902726	0	+	1	0	59	285	1.0
CP008925.1	h6.sal.bam	other	1902727	1902727	0	+	1	1	58	285	1.0
CP008925.1	h6.sal.bam	other	1902728	1902728	0	+	1	2	58	284	1.0
CP008925.1	h6.sal.bam	other	1902729	1902729	0	+	1	2	59	286	1.0
CP008925.1	h6.sal.bam	GAAC	1902730	1902730	1902738	+	0	76	57	284	0.0
CP008925.1	h6.sal.bam	other	1902731	1902731	0	+	2	3	59	208	2.0
CP008925.1	h6.sal.bam	GAAC	1902732	1902732	1902738	+	76	0	135	206	76.0
CP008925.1	h6.sal.bam	other	1902733	1902733	0	+	3	2	137	206	3.0
CP008925.1	h6.sal.bam	other	1902734	1902734	0	+	0	0	137	207	0.0
CP008925.1	h6.sal.bam	other	1902735	1902735	0	+	2	1	138	207	2.0
CP008925.1	h6.sal.bam	other	1902736	1902736	0	+	3	0	139	206	3.0
CP008925.1	h6.sal.bam	other	1902737	1902737	0	+	2	1	134	206	2.0
CP008925.1	h6.sal.bam	other	1902738	1902738	0	+	1	0	135	206	1.0
CP008925.1	h6.sal.bam	other	1902739	1902739	0	+	7	2	142	208	7.0
CP008925.1	h6.sal.bam	other	1902740	1902740	0	+	3	8	145	207	3.0
CP008925.1	h6.sal.bam	other	1902741	1902741	0	+	0	1	145	200	0.0
CP008925.1	h6.sal.bam	other	1902742	1902742	0	+	1	1	146	200	1.0
CP008925.1	h6.sal.bam	other	1902743	1902743	0	+	3	0	149	200	3.0
CP008925.1	h6.sal.bam	other	1902744	1902744	0	+	1	1	149	200	1.0
CP008925.1	h6.sal.bam	other	1902745	1902745	0	+	0	0	148	200	0.0
CP008925.1	h6.sal.bam	other	1902746	1902746	0	+	2	0	148	202	2.0
CP008925.1	h6.sal.bam	GAAC	1902747	1902747	1902738	+	2	151	150	204	2.0
CP008925.1	h6.sal.bam	other	1902748	1902748	0	+	1	1	149	53	1.0
CP008925.1	h6.sal.bam	GAAC	1902749	1902749	1902738	+	95	2	243	54	95.0
CP008925.1	h6.sal.bam	other	1902750	1902750	0	+	5	0	248	55	5.0
CP008925.1	h6.sal.bam	other	1902751	1902751	0	+	0	1	245	55	0.0
CP008925.1	h6.sal.bam	other	1902752	1902752	0	+	1	0	246	56	1.0
CP008925.1	h6.sal.bam	other	1902753	1902753	0	+	1	0	247	58	1.0
CP008925.1	h6.sal.bam	other	1902754	1902754	0	+	1	1	248	58	1.0
CP008925.1	h6.sal.bam	other	1902755	1902755	0	+	2	1	250	58	2.0
CP008925.1	h6.sal.bam	other	1902756	1902756	0	+	3	0	249	58	3.0
CP008925.1	h6.sal.bam	other	1902757	1902757	0	+	0	0	249	58	0.0
CP008925.1	h6.sal.bam	other	1902758	1902758	0	+	4	1	251	58	4.0
CP008925.1	h6.sal.bam	other	1902759	1902759	0	+	2	1	253	57	2.0
CP008925.1	h6.sal.bam	other	1902760	1902760	0	+	1	1	254	59	1.0
CP008925.1	h6.sal.bam	other	1902761	1902761	0	+	1	2	255	58	1.0
CP008925.1	h6.sal.bam	other	1902762	1902762	0	+	1	0	256	56	1.0
CP008925.1	h6.sal.bam	other	1902763	1902763	0	+	5	0	260	56	5.0
CP008925.1	h6.sal.bam	other	1902764	1902764	0	+	1	1	259	56	1.0
CP008925.1	h6.sal.bam	other	1902765	1902765	0	+	2	1	260	64	2.0
CP008925.1	h6.sal.bam	other	1902766	1902766	0	+	0	1	259	64	0.0
CP008925.1	h6.sal.bam	other	1902767	1902767	0	+	0	0	259	64	0.0
CP008925.1	h6.sal.bam	other	1902768	1902768	0	+	1	0	260	66	1.0
CP008925.1	h6.sal.bam	other	1902769	1902769	0	+	3	0	263	66	3.0
CP008925.1	h6.sal.bam	other	1902770	1902770	0	+	1	0	264	66	1.0
CP008925.1	h6.sal.bam	other	1902771	1902771	0	+	0	0	264	66	0.0
CP008925.1	h6.sal.bam	other	1902772	1902772	0	+	1	0	263	66	1.0
CP008925.1	h6.sal.bam	other	1902773	1902773	0	+	1	1	262	66	1.0
CP008925.1	h6.sal.bam	other	1902774	1902774	0	+	0	0	262	72	0.0
CP008925.1	h6.sal.bam	other	1902775	1902775	0	+	1	0	262	73	1.0
CP008925.1	h6.sal.bam	other	1902776	1902776	0	+	0	0	261	76	0.0
CP008925.1	h6.sal.bam	other	1902777	1902777	0	+	1	1	262	79	1.0
CP008925.1	h6.sal.bam	other	1902778	1902778	0	+	0	1	262	79	0.0
CP008925.1	h6.sal.bam	other	1902779	1902779	0	+	0	0	258	82	0.0
CP008925.1	h6.sal.bam	other	1902780	1902780	0	+	1	0	256	83	1.0
CP008925.1	h6.sal.bam	other	1902781	1902781	0	+	1	0	256	84	1.0
CP008925.1	h6.sal.bam	other	1902782	1902782	0	+	0	1	256	85	0.0
CP008925.1	h6.sal.bam	other	1902783	1902783	0	+	1	1	257	84	1.0
CP008925.1	h6.sal.bam	other	1902784	1902784	0	+	1	1	256	85	1.0
CP008925.1	h6.sal.bam	other	1902785	1902785	0	+	0	0	256	84	0.0
CP008925.1	h6.sal.bam	other	1902786	1902786	0	+	3	0	259	88	3.0
CP008925.1	h6.sal.bam	other	1902787	1902787	0	+	0	0	257	89	0.0
CP008925.1	h6.sal.bam	other	1902788	1902788	0	+	1	2	258	90	1.0
CP008925.1	h6.sal.bam	other	1902789	1902789	0	+	0	1	257	88	0.0
CP008925.1	h6.sal.bam	other	1902790	1902790	0	+	1	0	258	88	1.0
CP008925.1	h6.sal.bam	other	1902791	1902791	0	+	0	0	257	90	0.0
CP008925.1	h6.sal.bam	other	1902792	1902792	0	+	2	2	259	91	2.0
CP008925.1	h6.sal.bam	other	1902793	1902793	0	+	0	0	259	91	0.0
CP008925.1	h6.sal.bam	other	1902794	1902794	0	+	1	2	260	91	1.0
CP008925.1	h6.sal.bam	other	1902795	1902795	0	+	1	1	261	90	1.0
CP008925.1	h6.sal.bam	other	1902796	1902796	0	+	2	2	263	90	2.0
CP008925.1	h6.sal.bam	other	1902797	1902797	0	+	1	3	263	88	1.0
CP008925.1	h6.sal.bam	other	1902798	1902798	0	+	1	0	264	89	1.0
CP008925.1	h6.sal.bam	other	1902799	1902799	0	+	0	1	264	91	0.0
CP008925.1	h6.sal.bam	other	1902800	1902800	0	+	1	0	265	92	1.0
CP008925.1	h6.sal.bam	other	1902801	1902801	0	+	3	2	267	93	3.0
CP008925.1	h6.sal.bam	other	1902802	1902802	0	+	0	0	264	92	0.0
CP008925.1	h6.sal.bam	other	1902803	1902803	0	+	0	2	264	98	0.0
CP008925.1	h6.sal.bam	other	1902804	1902804	0	+	3	2	266	96	3.0
CP008925.1	h6.sal.bam	other	1902805	1902805	0	+	2	0	265	94	2.0
CP008925.1	h6.sal.bam	other	1902806	1902806	0	+	1	0	263	97	1.0
CP008925.1	h6.sal.bam	other	1902807	1902807	0	+	0	1	192	97	0.0
CP008925.1	h6.sal.bam	other	1902808	1902808	0	+	0	0	189	101	0.0
CP008925.1	h6.sal.bam	other	1902809	1902809	0	+	0	0	187	103	0.0
CP008925.1	h6.sal.bam	other	1902810	1902810	0	+	0	0	187	103	0.0
CP008925.1	h6.sal.bam	other	1902811	1902811	0	+	0	0	184	103	0.0
CP008925.1	h6.sal.bam	other	1902812	1902812	0	+	0	1	182	105	0.0
CP008925.1	h6.sal.bam	other	1902813	1902813	0	+	0	2	181	107	0.0
CP008925.1	h6.sal.bam	other	1902814	1902814	0	+	2	2	176	105	2.0
CP008925.1	h6.sal.bam	other	1902815	1902815	0	+	0	1	172	103	0.0
CP008925.1	h6.sal.bam	other	1902816	1902816	0	+	2	1	174	103	2.0
CP008925.1	h6.sal.bam	other	1902817	1902817	0	+	3	1	177	102	3.0
CP008925.1	h6.sal.bam	other	1902818	1902818	0	+	2	0	175	107	2.0
CP008925.1	h6.sal.bam	other	1902819	1902819	0	+	2	1	177	107	2.0
CP008925.1	h6.sal.bam	other	1902820	1902820	0	+	0	4	176	106	0.0
CP008925.1	h6.sal.bam	other	1902821	1902821	0	+	1	2	175	105	1.0
CP008925.1	h6.sal.bam	other	1902822	1902822	0	+	2	1	75	103	2.0
CP008925.1	h6.sal.bam	other	1902823	1902823	0	+	2	0	77	105	2.0
CP008925.1	h6.sal.bam	other	1902824	1902824	0	+	0	2	77	110	0.0
CP008925.1	h6.sal.bam	other	1902825	1902825	0	+	0	2	77	110	0.0
CP008925.1	h6.sal.bam	other	1902826	1902826	0	+	1	1	78	111	1.0
CP008925.1	h6.sal.bam	other	1902827	1902827	0	+	2	1	79	110	2.0
CP008925.1	h6.sal.bam	other	1902828	1902828	0	+	2	0	80	113	2.0
CP008925.1	h6.sal.bam	other	1902829	1902829	0	+	0	1	79	113	0.0
CP008925.1	h6.sal.bam	other	1902830	1902830	0	+	2	1	76	114	2.0
CP008925.1	h6.sal.bam	other	1902831	1902831	0	+	0	0	76	114	0.0
CP008925.1	h6.sal.bam	other	1902832	1902832	0	+	1	0	77	114	1.0
CP008925.1	h6.sal.bam	other	1902833	1902833	0	+	1	2	74	114	1.0
CP008925.1	h6.sal.bam	other	1902834	1902834	0	+	1	2	73	112	1.0
CP008925.1	h6.sal.bam	other	1902835	1902835	0	+	1	3	73	112	1.0
CP008925.1	h6.sal.bam	other	1902836	1902836	0	+	0	2	72	110	0.0
CP008925.1	h6.sal.bam	other	1902837	1902837	0	+	3	3	74	111	3.0
CP008925.1	h6.sal.bam	other	1902838	1902838	0	+	0	1	69	109	0.0
CP008925.1	h6.sal.bam	other	1902839	1902839	0	+	0	0	68	109	0.0
CP008925.1	h6.sal.bam	other	1902840	1902840	0	+	1	1	67	109	1.0
CP008925.1	h6.sal.bam	other	1902841	1902841	0	+	0	1	67	111	0.0
CP008925.1	h6.sal.bam	other	1902842	1902842	0	+	1	1	63	110	1.0
CP008925.1	h6.sal.bam	other	1902843	1902843	0	+	0	1	63	110	0.0
CP008925.1	h6.sal.bam	GAAC	1902844	1902844	1902852	+	0	1	63	109	0.0
CP008925.1	h6.sal.bam	other	1902845	1902845	0	+	3	4	66	108	3.0
CP008925.1	h6.sal.bam	GAAC	1902846	1902846	1902852	+	0	1	66	108	0.0
CP008925.1	h6.sal.bam	other	1902847	1902847	0	+	3	0	67	108	3.0
CP008925.1	h6.sal.bam	other	1902848	1902848	0	+	0	1	67	109	0.0
CP008925.1	h6.sal.bam	other	1902849	1902849	0	+	3	2	70	109	3.0
CP008925.1	h6.sal.bam	other	1902850	1902850	0	+	1	2	69	109	1.0
CP008925.1	h6.sal.bam	other	1902851	1902851	0	+	3	2	72	112	3.0
CP008925.1	h6.sal.bam	other	1902852	1902852	0	+	2	1	74	111	2.0
CP008925.1	h6.sal.bam	other	1902853	1902853	0	+	1	4	75	110	1.0
CP008925.1	h6.sal.bam	other	1902854	1902854	0	+	0	0	74	108	0.0
CP008925.1	h6.sal.bam	other	1902855	1902855	0	+	2	1	76	111	2.0
CP008925.1	h6.sal.bam	other	1902856	1902856	0	+	0	1	75	110	0.0
CP008925.1	h6.sal.bam	other	1902857	1902857	0	+	1	0	76	109	1.0
CP008925.1	h6.sal.bam	other	1902858	1902858	0	+	0	2	75	112	0.0
CP008925.1	h6.sal.bam	other	1902859	1902859	0	+	0	2	74	110	0.0
CP008925.1	h6.sal.bam	other	1902860	1902860	0	+	1	2	75	109	1.0
CP008925.1	h6.sal.bam	GAAC	1902861	1902861	1902852	+	0	2	72	111	0.0
CP008925.1	h6.sal.bam	other	1902862	1902862	0	+	0	0	72	111	0.0
CP008925.1	h6.sal.bam	GAAC	1902863	1902863	1902852	+	1	0	72	112	1.0
CP008925.1	h6.sal.bam	other	1902864	1902864	0	+	0	1	72	112	0.0
CP008925.1	h6.sal.bam	other	1902865	1902865	0	+	0	2	71	114	0.0
CP008925.1	h6.sal.bam	other	1902866	1902866	0	+	0	2	69	113	0.0
CP008925.1	h6.sal.bam	other	1902867	1902867	0	+	1	3	70	116	1.0
CP008925.1	h6.sal.bam	other	1902868	1902868	0	+	0	1	70	114	0.0
CP008925.1	h6.sal.bam	other	1902869	1902869	0	+	1	0	69	114	1.0
CP008925.1	h6.sal.bam	other	1902870	1902870	0	+	2	1	71	115	2.0
CP008925.1	h6.sal.bam	other	1902871	1902871	0	+	0	1	68	114	0.0
CP008925.1	h6.sal.bam	other	1902872	1902872	0	+	1	2	68	115	1.0
CP008925.1	h6.sal.bam	other	1902873	1902873	0	+	0	3	68	114	0.0
CP008925.1	h6.sal.bam	other	1902874	1902874	0	+	3	2	71	111	3.0
CP008925.1	h6.sal.bam	other	1902875	1902875	0	+	0	1	67	112	0.0
CP008925.1	h6.sal.bam	other	1902876	1902876	0	+	2	4	69	112	2.0
CP008925.1	h6.sal.bam	other	1902877	1902877	0	+	3	4	71	110	3.0
CP008925.1	h6.sal.bam	other	1902878	1902878	0	+	3	1	70	108	3.0
CP008925.1	h6.sal.bam	other	1902879	1902879	0	+	0	3	70	107	0.0
CP008925.1	h6.sal.bam	other	1902880	1902880	0	+	0	0	68	106	0.0
CP008925.1	h6.sal.bam	other	1902881	1902881	0	+	1	4	69	106	1.0
CP008925.1	h6.sal.bam	other	1902882	1902882	0	+	1	0	70	102	1.0
CP008925.1	h6.sal.bam	other	1902883	1902883	0	+	1	1	71	112	1.0
CP008925.1	h6.sal.bam	other	1902884	1902884	0	+	1	0	72	112	1.0
CP008925.1	h6.sal.bam	other	1902885	1902885	0	+	0	3	72	112	0.0
CP008925.1	h6.sal.bam	other	1902886	1902886	0	+	1	3	73	115	1.0
CP008925.1	h6.sal.bam	other	1902887	1902887	0	+	1	0	74	113	1.0
CP008925.1	h6.sal.bam	other	1902888	1902888	0	+	2	0	76	113	2.0
CP008925.1	h6.sal.bam	other	1902889	1902889	0	+	0	2	74	113	0.0
CP008925.1	h6.sal.bam	other	1902890	1902890	0	+	2	1	71	117	2.0
CP008925.1	h6.sal.bam	other	1902891	1902891	0	+	1	3	72	120	1.0
CP008925.1	h6.sal.bam	other	1902892	1902892	0	+	0	2	72	121	0.0
CP008925.1	h6.sal.bam	other	1902893	1902893	0	+	1	1	71	119	1.0
CP008925.1	h6.sal.bam	other	1902894	1902894	0	+	4	0	73	123	4.0
CP008925.1	h6.sal.bam	other	1902895	1902895	0	+	1	4	74	123	1.0
CP008925.1	h6.sal.bam	other	1902896	1902896	0	+	0	3	74	119	0.0
CP008925.1	h6.sal.bam	other	1902897	1902897	0	+	2	1	74	120	2.0
CP008925.1	h6.sal.bam	other	1902898	1902898	0	+	1	1	73	119	1.0
CP008925.1	h6.sal.bam	other	1902899	1902899	0	+	4	1	77	122	4.0
CP008925.1	h6.sal.bam	other	1902900	1902900	0	+	3	2	77	124	3.0
CP008925.1	h6.sal.bam	other	1902901	1902901	0	+	0	1	77	123	0.0
CP008925.1	h6.sal.bam	other	1902902	1902902	0	+	0	4	75	125	0.0
CP008925.1	h6.sal.bam	other	1902903	1902903	0	+	1	0	75	122	1.0
CP008925.1	h6.sal.bam	other	1902904	1902904	0	+	0	1	75	123	0.0
CP008925.1	h6.sal.bam	other	1902905	1902905	0	+	1	1	75	125	1.0
CP008925.1	h6.sal.bam	other	1902906	1902906	0	+	2	0	77	128	2.0
CP008925.1	h6.sal.bam	other	1902907	1902907	0	+	1	2	77	132	1.0
CP008925.1	h6.sal.bam	other	1902908	1902908	0	+	0	0	75	132	0.0
CP008925.1	h6.sal.bam	other	1902909	1902909	0	+	1	1	75	132	1.0
CP008925.1	h6.sal.bam	other	1902910	1902910	0	+	0	0	75	131	0.0
CP008925.1	h6.sal.bam	other	1902911	1902911	0	+	1	3	76	132	1.0
CP008925.1	h6.sal.bam	other	1902912	1902912	0	+	2	1	75	129	2.0
CP008925.1	h6.sal.bam	other	1902913	1902913	0	+	3	2	78	136	3.0
CP008925.1	h6.sal.bam	other	1902914	1902914	0	+	2	0	80	136	2.0
CP008925.1	h6.sal.bam	other	1902915	1902915	0	+	0	3	79	137	0.0
CP008925.1	h6.sal.bam	other	1902916	1902916	0	+	0	0	78	137	0.0
CP008925.1	h6.sal.bam	other	1902917	1902917	0	+	0	1	78	138	0.0
CP008925.1	h6.sal.bam	other	1902918	1902918	0	+	1	0	79	140	1.0
CP008925.1	h6.sal.bam	other	1902919	1902919	0	+	2	0	79	145	2.0
CP008925.1	h6.sal.bam	other	1902920	1902920	0	+	1	3	78	145	1.0
CP008925.1	h6.sal.bam	other	1902921	1902921	0	+	2	2	77	146	2.0
CP008925.1	h6.sal.bam	other	1902922	1902922	0	+	1	0	78	146	1.0
CP008925.1	h6.sal.bam	other	1902923	1902923	0	+	2	1	79	147	2.0
CP008925.1	h6.sal.bam	other	1902924	1902924	0	+	0	2	73	146	0.0
CP008925.1	h6.sal.bam	other	1902925	1902925	0	+	1	5	74	146	1.0
CP008925.1	h6.sal.bam	other	1902926	1902926	0	+	2	1	76	141	2.0
CP008925.1	h6.sal.bam	other	1902927	1902927	0	+	0	0	74	141	0.0
CP008925.1	h6.sal.bam	other	1902928	1902928	0	+	1	1	73	141	1.0
CP008925.1	h6.sal.bam	other	1902929	1902929	0	+	3	3	76	140	3.0
CP008925.1	h6.sal.bam	other	1902930	1902930	0	+	1	0	76	139	1.0
CP008925.1	h6.sal.bam	other	1902931	1902931	0	+	3	3	79	139	3.0
CP008925.1	h6.sal.bam	other	1902932	1902932	0	+	1	0	80	138	1.0
CP008925.1	h6.sal.bam	other	1902933	1902933	0	+	1	2	81	140	1.0
CP008925.1	h6.sal.bam	other	1902934	1902934	0	+	1	3	81	140	1.0
CP008925.1	h6.sal.bam	other	1902935	1902935	0	+	0	1	81	137	0.0
CP008925.1	h6.sal.bam	other	1902936	1902936	0	+	1	2	82	139	1.0
CP008925.1	h6.sal.bam	other	1902937	1902937	0	+	2	1	84	138	2.0
CP008925.1	h6.sal.bam	other	1902938	1902938	0	+	2	2	85	137	2.0
CP008925.1	h6.sal.bam	other	1902939	1902939	0	+	4	1	89	135	4.0
CP008925.1	h6.sal.bam	other	1902940	1902940	0	+	1	1	90	138	1.0
CP008925.1	h6.sal.bam	other	1902941	1902941	0	+	3	5	93	137	3.0
CP008925.1	h6.sal.bam	other	1902942	1902942	0	+	2	1	94	136	2.0
CP008925.1	h6.sal.bam	other	1902943	1902943	0	+	1	1	95	137	1.0
CP008925.1	h6.sal.bam	other	1902944	1902944	0	+	2	1	96	137	2.0
CP008925.1	h6.sal.bam	other	1902945	1902945	0	+	3	0	97	137	3.0
CP008925.1	h6.sal.bam	other	1902946	1902946	0	+	1	2	98	139	1.0
CP008925.1	h6.sal.bam	other	1902947	1902947	0	+	0	1	97	140	0.0
CP008925.1	h6.sal.bam	other	1902948	1902948	0	+	0	0	97	139	0.0
CP008925.1	h6.sal.bam	other	1902949	1902949	0	+	0	3	94	139	0.0
CP008925.1	h6.sal.bam	other	1902950	1902950	0	+	0	1	92	136	0.0
CP008925.1	h6.sal.bam	other	1902951	1902951	0	+	0	1	89	135	0.0
CP008925.1	h6.sal.bam	other	1902952	1902952	0	+	1	2	90	134	1.0
CP008925.1	h6.sal.bam	other	1902953	1902953	0	+	2	0	89	132	2.0
CP008925.1	h6.sal.bam	other	1902954	1902954	0	+	2	3	91	132	2.0
CP008925.1	h6.sal.bam	other	1902955	1902955	0	+	1	2	92	132	1.0
CP008925.1	h6.sal.bam	other	1902956	1902956	0	+	2	6	93	134	2.0
CP008925.1	h6.sal.bam	other	1902957	1902957	0	+	1	1	91	129	1.0
CP008925.1	h6.sal.bam	other	1902958	1902958	0	+	1	1	92	129	1.0
CP008925.1	h6.sal.bam	other	1902959	1902959	0	+	2	4	94	130	2.0
CP008925.1	h6.sal.bam	other	1902960	1902960	0	+	1	2	93	129	1.0
CP008925.1	h6.sal.bam	other	1902961	1902961	0	+	2	1	95	129	2.0
CP008925.1	h6.sal.bam	other	1902962	1902962	0	+	0	0	95	132	0.0
CP008925.1	h6.sal.bam	other	1902963	1902963	0	+	0	5	93	132	0.0
CP008925.1	h6.sal.bam	other	1902964	1902964	0	+	3	1	94	130	3.0
CP008925.1	h6.sal.bam	other	1902965	1902965	0	+	3	5	96	132	3.0
CP008925.1	h6.sal.bam	other	1902966	1902966	0	+	5	4	101	127	5.0
CP008925.1	h6.sal.bam	other	1902967	1902967	0	+	1	3	101	124	1.0
CP008925.1	h6.sal.bam	other	1902968	1902968	0	+	3	2	102	121	3.0
CP008925.1	h6.sal.bam	other	1902969	1902969	0	+	3	1	103	121	3.0
CP008925.1	h6.sal.bam	other	1902970	1902970	0	+	4	0	106	122	4.0
CP008925.1	h6.sal.bam	other	1902971	1902971	0	+	1	2	107	122	1.0
CP008925.1	h6.sal.bam	other	1902972	1902972	0	+	3	0	108	120	3.0
CP008925.1	h6.sal.bam	other	1902973	1902973	0	+	1	5	108	121	1.0
CP008925.1	h6.sal.bam	other	1902974	1902974	0	+	2	4	106	118	2.0
CP008925.1	h6.sal.bam	other	1902975	1902975	0	+	0	2	103	116	0.0
CP008925.1	h6.sal.bam	other	1902976	1902976	0	+	0	0	103	115	0.0
CP008925.1	h6.sal.bam	other	1902977	1902977	0	+	1	1	104	115	1.0
CP008925.1	h6.sal.bam	other	1902978	1902978	0	+	1	1	104	114	1.0
CP008925.1	h6.sal.bam	other	1902979	1902979	0	+	0	3	104	115	0.0
CP008925.1	h6.sal.bam	other	1902980	1902980	0	+	2	5	105	115	2.0
CP008925.1	h6.sal.bam	other	1902981	1902981	0	+	2	5	105	110	2.0
CP008925.1	h6.sal.bam	other	1902982	1902982	0	+	3	2	107	106	3.0
CP008925.1	h6.sal.bam	other	1902983	1902983	0	+	2	0	109	104	2.0
CP008925.1	h6.sal.bam	GAAC	1902984	1902984	1902992	+	2	3	109	104	2.0
CP008925.1	h6.sal.bam	other	1902985	1902985	0	+	2	3	111	108	2.0
CP008925.1	h6.sal.bam	GAAC	1902986	1902986	1902992	+	4	0	114	105	4.0
CP008925.1	h6.sal.bam	other	1902987	1902987	0	+	2	3	114	108	2.0
CP008925.1	h6.sal.bam	other	1902988	1902988	0	+	2	2	113	106	2.0
CP008925.1	h6.sal.bam	other	1902989	1902989	0	+	0	1	111	109	0.0
CP008925.1	h6.sal.bam	other	1902990	1902990	0	+	0	2	111	111	0.0
CP008925.1	h6.sal.bam	other	1902991	1902991	0	+	2	1	110	110	2.0
CP008925.1	h6.sal.bam	other	1902992	1902992	0	+	0	3	110	111	0.0
CP008925.1	h6.sal.bam	other	1902993	1902993	0	+	0	4	110	108	0.0
CP008925.1	h6.sal.bam	other	1902994	1902994	0	+	0	0	109	105	0.0
CP008925.1	h6.sal.bam	other	1902995	1902995	0	+	1	4	110	107	1.0
CP008925.1	h6.sal.bam	other	1902996	1902996	0	+	2	2	109	103	2.0
CP008925.1	h6.sal.bam	other	1902997	1902997	0	+	1	1	110	101	1.0
CP008925.1	h6.sal.bam	other	1902998	1902998	0	+	1	0	109	100	1.0
CP008925.1	h6.sal.bam	other	1902999	1902999	0	+	1	2	110	100	1.0
CP008925.1	h6.sal.bam	other	1903000	1903000	0	+	0	0	109	104	0.0
CP008925.1	h6.sal.bam	GAAC	1903001	1903001	1902992	+	0	1	107	112	0.0
CP008925.1	h6.sal.bam	other	1903002	1903002	0	+	1	0	107	114	1.0
CP008925.1	h6.sal.bam	GAAC	1903003	1903003	1902992	+	2	0	106	116	2.0
CP008925.1	h6.sal.bam	other	1903004	1903004	0	+	1	2	107	116	1.0
CP008925.1	h6.sal.bam	other	1903005	1903005	0	+	2	0	106	117	2.0
CP008925.1	h6.sal.bam	other	1903006	1903006	0	+	0	2	102	117	0.0
CP008925.1	h6.sal.bam	other	1903007	1903007	0	+	1	2	103	116	1.0
CP008925.1	h6.sal.bam	other	1903008	1903008	0	+	2	2	105	118	1.3333333333333333
CP008925.1	h6.sal.bam	other	1903009	1903009	0	+	1	2	106	118	0.6666666666666666
CP008925.1	h6.sal.bam	other	1903010	1903010	0	+	0	1	106	116	0.0
CP008925.1	h6.sal.bam	other	1903011	1903011	0	+	1	1	105	116	0.6666666666666666
CP008925.1	h6.sal.bam	other	1903012	1903012	0	+	2	1	104	115	1.0
CP008925.1	h6.sal.bam	other	1903013	1903013	0	+	2	2	106	114	1.0
CP008925.1	h6.sal.bam	other	1903014	1903014	0	+	2	2	105	116	1.3333333333333333
CP008925.1	h6.sal.bam	other	1903015	1903015	0	+	4	2	105	115	2.6666666666666665
CP008925.1	h6.sal.bam	other	1903016	1903016	0	+	1	2	103	114	1.0
CP008925.1	h6.sal.bam	other	1903017	1903017	0	+	0	2	103	112	0.0
CP008925.1	h6.sal.bam	other	1903018	1903018	0	+	0	1	102	113	0.0
CP008925.1	h6.sal.bam	other	1903019	1903019	0	+	0	2	101	113	0.0
CP008925.1	h6.sal.bam	other	1903020	1903020	0	+	0	3	98	116	0.0
CP008925.1	h6.sal.bam	other	1903021	1903021	0	+	2	1	99	113	2.0
CP008925.1	h6.sal.bam	other	1903022	1903022	0	+	2	0	101	115	2.0
CP008925.1	h6.sal.bam	other	1903023	1903023	0	+	2	0	103	117	2.0
CP008925.1	h6.sal.bam	other	1903024	1903024	0	+	1	0	104	120	1.0
CP008925.1	h6.sal.bam	other	1903025	1903025	0	+	1	1	105	122	1.0
CP008925.1	h6.sal.bam	other	1903026	1903026	0	+	0	1	105	121	0.0
CP008925.1	h6.sal.bam	other	1903027	1903027	0	+	3	0	107	120	3.0
CP008925.1	h6.sal.bam	other	1903028	1903028	0	+	2	2	107	120	2.0
CP008925.1	h6.sal.bam	other	1903029	1903029	0	+	0	3	105	119	0.0
CP008925.1	h6.sal.bam	other	1903030	1903030	0	+	1	0	105	116	1.0
CP008925.1	h6.sal.bam	other	1903031	1903031	0	+	2	2	105	119	2.0
CP008925.1	h6.sal.bam	other	1903032	1903032	0	+	2	0	105	119	2.0
CP008925.1	h6.sal.bam	other	1903033	1903033	0	+	2	2	106	120	2.0
CP008925.1	h6.sal.bam	other	1903034	1903034	0	+	0	3	105	118	0.0
CP008925.1	h6.sal.bam	other	1903035	1903035	0	+	4	1	104	117	4.0
CP008925.1	h6.sal.bam	other	1903036	1903036	0	+	7	4	111	116	7.0
CP008925.1	h6.sal.bam	other	1903037	1903037	0	+	1	1	112	112	1.0
CP008925.1	h6.sal.bam	other	1903038	1903038	0	+	1	2	113	123	1.0
CP008925.1	h6.sal.bam	other	1903039	1903039	0	+	3	3	113	121	3.0
CP008925.1	h6.sal.bam	other	1903040	1903040	0	+	4	0	115	118	2.6666666666666665
CP008925.1	h6.sal.bam	other	1903041	1903041	0	+	4	1	115	118	4.0
CP008925.1	h6.sal.bam	other	1903042	1903042	0	+	2	0	113	118	2.0
CP008925.1	h6.sal.bam	other	1903043	1903043	0	+	4	2	105	118	2.6666666666666665
CP008925.1	h6.sal.bam	other	1903044	1903044	0	+	1	2	105	116	0.6666666666666666
CP008925.1	h6.sal.bam	other	1903045	1903045	0	+	0	0	105	118	0.0
CP008925.1	h6.sal.bam	other	1903046	1903046	0	+	1	1	106	118	1.0
CP008925.1	h6.sal.bam	other	1903047	1903047	0	+	3	1	109	122	2.0
CP008925.1	h6.sal.bam	other	1903048	1903048	0	+	1	2	110	121	0.6666666666666666
CP008925.1	h6.sal.bam	other	1903049	1903049	0	+	3	1	111	123	1.5
CP008925.1	h6.sal.bam	other	1903050	1903050	0	+	0	1	111	123	0.0
CP008925.1	h6.sal.bam	other	1903051	1903051	0	+	1	0	112	122	0.5
CP008925.1	h6.sal.bam	other	1903052	1903052	0	+	2	2	111	125	1.0
CP008925.1	h6.sal.bam	other	1903053	1903053	0	+	1	2	111	123	0.5
CP008925.1	h6.sal.bam	other	1903054	1903054	0	+	3	1	114	122	1.5
CP008925.1	h6.sal.bam	other	1903055	1903055	0	+	2	1	111	124	1.0
CP008925.1	h6.sal.bam	other	1903056	1903056	0	+	1	1	112	128	0.5
CP008925.1	h6.sal.bam	other	1903057	1903057	0	+	5	2	117	127	2.5
CP008925.1	h6.sal.bam	other	1903058	1903058	0	+	4	4	119	125	2.6666666666666665
CP008925.1	h6.sal.bam	other	1903059	1903059	0	+	2	1	118	121	1.3333333333333333
CP008925.1	h6.sal.bam	other	1903060	1903060	0	+	2	0	116	121	1.3333333333333333
CP008925.1	h6.sal.bam	other	1903061	1903061	0	+	0	3	116	121	0.0
CP008925.1	h6.sal.bam	other	1903062	1903062	0	+	2	1	114	121	1.3333333333333333
CP008925.1	h6.sal.bam	other	1903063	1903063	0	+	1	5	115	120	0.6666666666666666
CP008925.1	h6.sal.bam	other	1903064	1903064	0	+	1	3	116	119	1.0
CP008925.1	h6.sal.bam	other	1903065	1903065	0	+	2	1	118	118	2.0
CP008925.1	h6.sal.bam	other	1903066	1903066	0	+	0	2	116	118	0.0
CP008925.1	h6.sal.bam	other	1903067	1903067	0	+	2	0	118	118	2.0
CP008925.1	h6.sal.bam	other	1903068	1903068	0	+	1	1	119	118	1.0
CP008925.1	h6.sal.bam	other	1903069	1903069	0	+	2	2	121	117	1.3333333333333333
CP008925.1	h6.sal.bam	other	1903070	1903070	0	+	1	2	121	122	0.6666666666666666
CP008925.1	h6.sal.bam	other	1903071	1903071	0	+	0	0	118	124	0.0
CP008925.1	h6.sal.bam	other	1903072	1903072	0	+	0	3	118	125	0.0
CP008925.1	h6.sal.bam	other	1903073	1903073	0	+	5	1	122	122	5.0
CP008925.1	h6.sal.bam	other	1903074	1903074	0	+	1	3	122	122	1.0
CP008925.1	h6.sal.bam	other	1903075	1903075	0	+	0	5	121	119	0.0
CP008925.1	h6.sal.bam	other	1903076	1903076	0	+	4	3	125	116	2.0
CP008925.1	h6.sal.bam	other	1903077	1903077	0	+	1	3	125	118	0.6666666666666666
CP008925.1	h6.sal.bam	other	1903078	1903078	0	+	1	1	124	117	0.6666666666666666
CP008925.1	h6.sal.bam	other	1903079	1903079	0	+	2	1	125	117	1.3333333333333333
CP008925.1	h6.sal.bam	other	1903080	1903080	0	+	3	0	125	116	1.5
CP008925.1	h6.sal.bam	other	1903081	1903081	0	+	2	1	127	116	1.3333333333333333
CP008925.1	h6.sal.bam	other	1903082	1903082	0	+	2	3	128	119	1.3333333333333333
CP008925.1	h6.sal.bam	other	1903083	1903083	0	+	5	2	131	117	5.0
CP008925.1	h6.sal.bam	other	1903084	1903084	0	+	1	0	131	115	1.0
CP008925.1	h6.sal.bam	other	1903085	1903085	0	+	3	1	134	115	3.0
CP008925.1	h6.sal.bam	other	1903086	1903086	0	+	3	0	133	115	3.0
CP008925.1	h6.sal.bam	other	1903087	1903087	0	+	3	1	136	116	3.0
CP008925.1	h6.sal.bam	other	1903088	1903088	0	+	2	3	138	115	2.0
CP008925.1	h6.sal.bam	other	1903089	1903089	0	+	3	1	135	112	3.0
CP008925.1	h6.sal.bam	other	1903090	1903090	0	+	6	1	141	111	6.0
CP008925.1	h6.sal.bam	other	1903091	1903091	0	+	1	3	141	112	1.0
CP008925.1	h6.sal.bam	other	1903092	1903092	0	+	0	1	141	110	0.0
CP008925.1	h6.sal.bam	other	1903093	1903093	0	+	3	3	144	109	3.0
CP008925.1	h6.sal.bam	other	1903094	1903094	0	+	1	2	145	107	1.0
CP008925.1	h6.sal.bam	other	1903095	1903095	0	+	0	1	145	105	0.0
CP008925.1	h6.sal.bam	other	1903096	1903096	0	+	1	3	144	105	1.0
CP008925.1	h6.sal.bam	other	1903097	1903097	0	+	2	3	144	104	2.0
CP008925.1	h6.sal.bam	other	1903098	1903098	0	+	0	2	142	102	0.0
CP008925.1	h6.sal.bam	other	1903099	1903099	0	+	4	2	145	101	4.0
CP008925.1	h6.sal.bam	other	1903100	1903100	0	+	0	0	144	99	0.0
CP008925.1	h6.sal.bam	other	1903101	1903101	0	+	0	0	141	102	0.0
CP008925.1	h6.sal.bam	other	1903102	1903102	0	+	5	1	144	103	5.0
CP008925.1	h6.sal.bam	other	1903103	1903103	0	+	0	0	144	102	0.0
CP008925.1	h6.sal.bam	other	1903104	1903104	0	+	3	3	147	103	3.0
CP008925.1	h6.sal.bam	other	1903105	1903105	0	+	0	2	146	102	0.0
CP008925.1	h6.sal.bam	other	1903106	1903106	0	+	0	1	145	102	0.0
CP008925.1	h6.sal.bam	other	1903107	1903107	0	+	1	0	142	103	1.0
CP008925.1	h6.sal.bam	other	1903108	1903108	0	+	0	0	142	105	0.0
CP008925.1	h6.sal.bam	other	1903109	1903109	0	+	0	2	137	106	0.0
CP008925.1	h6.sal.bam	other	1903110	1903110	0	+	0	4	137	104	0.0
CP008925.1	h6.sal.bam	other	1903111	1903111	0	+	0	4	130	100	0.0
CP008925.1	h6.sal.bam	other	1903112	1903112	0	+	2	4	131	96	2.0
CP008925.1	h6.sal.bam	other	1903113	1903113	0	+	6	0	135	92	6.0
CP008925.1	h6.sal.bam	other	1903114	1903114	0	+	0	0	132	93	0.0
CP008925.1	h6.sal.bam	other	1903115	1903115	0	+	0	0	128	94	0.0
CP008925.1	h6.sal.bam	other	1903116	1903116	0	+	1	1	126	97	1.0
CP008925.1	h6.sal.bam	other	1903117	1903117	0	+	1	0	125	100	1.0
CP008925.1	h6.sal.bam	other	1903118	1903118	0	+	3	0	124	103	3.0
CP008925.1	h6.sal.bam	other	1903119	1903119	0	+	3	4	126	103	3.0
CP008925.1	h6.sal.bam	other	1903120	1903120	0	+	1	1	126	100	1.0
CP008925.1	h6.sal.bam	other	1903121	1903121	0	+	2	4	128	99	2.0
CP008925.1	h6.sal.bam	other	1903122	1903122	0	+	1	3	125	97	1.0
CP008925.1	h6.sal.bam	other	1903123	1903123	0	+	1	1	122	97	1.0
CP008925.1	h6.sal.bam	other	1903124	1903124	0	+	2	1	123	97	2.0
CP008925.1	h6.sal.bam	other	1903125	1903125	0	+	4	0	126	97	4.0
CP008925.1	h6.sal.bam	other	1903126	1903126	0	+	2	4	127	99	2.0
CP008925.1	h6.sal.bam	other	1903127	1903127	0	+	0	0	126	95	0.0
CP008925.1	h6.sal.bam	other	1903128	1903128	0	+	3	1	129	95	3.0
CP008925.1	h6.sal.bam	other	1903129	1903129	0	+	1	2	128	94	1.0
CP008925.1	h6.sal.bam	other	1903130	1903130	0	+	2	5	128	97	2.0
CP008925.1	h6.sal.bam	other	1903131	1903131	0	+	0	0	123	93	0.0
CP008925.1	h6.sal.bam	other	1903132	1903132	0	+	2	0	121	93	2.0
CP008925.1	h6.sal.bam	other	1903133	1903133	0	+	1	0	120	95	1.0
CP008925.1	h6.sal.bam	other	1903134	1903134	0	+	1	1	121	95	1.0
CP008925.1	h6.sal.bam	other	1903135	1903135	0	+	1	0	119	94	1.0
CP008925.1	h6.sal.bam	other	1903136	1903136	0	+	2	4	120	99	2.0
CP008925.1	h6.sal.bam	other	1903137	1903137	0	+	0	0	119	98	0.0
CP008925.1	h6.sal.bam	other	1903138	1903138	0	+	0	4	118	99	0.0
CP008925.1	h6.sal.bam	other	1903139	1903139	0	+	2	1	120	95	2.0
CP008925.1	h6.sal.bam	other	1903140	1903140	0	+	3	2	121	94	3.0
CP008925.1	h6.sal.bam	other	1903141	1903141	0	+	0	1	119	94	0.0
CP008925.1	h6.sal.bam	other	1903142	1903142	0	+	4	0	123	93	4.0
CP008925.1	h6.sal.bam	other	1903143	1903143	0	+	5	4	124	93	5.0
CP008925.1	h6.sal.bam	other	1903144	1903144	0	+	1	4	125	89	1.0
CP008925.1	h6.sal.bam	other	1903145	1903145	0	+	0	3	125	88	0.0
CP008925.1	h6.sal.bam	other	1903146	1903146	0	+	0	1	125	86	0.0
CP008925.1	h6.sal.bam	other	1903147	1903147	0	+	2	0	126	86	2.0
CP008925.1	h6.sal.bam	other	1903148	1903148	0	+	2	1	123	86	2.0
CP008925.1	h6.sal.bam	other	1903149	1903149	0	+	4	1	126	87	4.0
CP008925.1	h6.sal.bam	other	1903150	1903150	0	+	2	2	124	87	2.0
CP008925.1	h6.sal.bam	other	1903151	1903151	0	+	0	6	124	85	0.0
CP008925.1	h6.sal.bam	other	1903152	1903152	0	+	1	2	122	83	1.0
CP008925.1	h6.sal.bam	other	1903153	1903153	0	+	1	1	123	81	1.0
CP008925.1	h6.sal.bam	other	1903154	1903154	0	+	2	1	122	83	2.0
CP008925.1	h6.sal.bam	other	1903155	1903155	0	+	3	2	121	83	3.0
CP008925.1	h6.sal.bam	other	1903156	1903156	0	+	3	1	124	81	3.0
CP008925.1	h6.sal.bam	other	1903157	1903157	0	+	0	1	114	82	0.0
CP008925.1	h6.sal.bam	other	1903158	1903158	0	+	3	0	116	81	3.0
CP008925.1	h6.sal.bam	other	1903159	1903159	0	+	0	0	116	83	0.0
CP008925.1	h6.sal.bam	other	1903160	1903160	0	+	2	1	118	84	2.0
CP008925.1	h6.sal.bam	other	1903161	1903161	0	+	2	0	115	84	2.0
CP008925.1	h6.sal.bam	other	1903162	1903162	0	+	1	0	114	87	1.0
CP008925.1	h6.sal.bam	other	1903163	1903163	0	+	1	0	113	87	1.0
CP008925.1	h6.sal.bam	other	1903164	1903164	0	+	0	2	106	91	0.0
CP008925.1	h6.sal.bam	other	1903165	1903165	0	+	1	0	107	92	1.0
CP008925.1	h6.sal.bam	other	1903166	1903166	0	+	2	0	109	94	2.0
CP008925.1	h6.sal.bam	other	1903167	1903167	0	+	2	0	107	95	2.0
CP008925.1	h6.sal.bam	other	1903168	1903168	0	+	3	1	110	95	3.0
CP008925.1	h6.sal.bam	other	1903169	1903169	0	+	0	0	110	98	0.0
CP008925.1	h6.sal.bam	other	1903170	1903170	0	+	0	1	110	99	0.0
CP008925.1	h6.sal.bam	other	1903171	1903171	0	+	0	2	109	99	0.0
CP008925.1	h6.sal.bam	other	1903172	1903172	0	+	1	0	107	99	1.0
CP008925.1	h6.sal.bam	other	1903173	1903173	0	+	2	1	108	100	2.0
CP008925.1	h6.sal.bam	other	1903174	1903174	0	+	1	0	106	99	1.0
CP008925.1	h6.sal.bam	other	1903175	1903175	0	+	0	3	106	102	0.0
CP008925.1	h6.sal.bam	other	1903176	1903176	0	+	1	1	107	102	1.0
CP008925.1	h6.sal.bam	other	1903177	1903177	0	+	2	1	105	103	2.0
CP008925.1	h6.sal.bam	other	1903178	1903178	0	+	2	2	107	102	2.0
CP008925.1	h6.sal.bam	other	1903179	1903179	0	+	0	0	104	104	0.0
CP008925.1	h6.sal.bam	other	1903180	1903180	0	+	1	4	105	106	1.0
CP008925.1	h6.sal.bam	other	1903181	1903181	0	+	0	1	105	102	0.0
CP008925.1	h6.sal.bam	other	1903182	1903182	0	+	5	2	109	102	5.0
CP008925.1	h6.sal.bam	other	1903183	1903183	0	+	1	1	110	100	1.0
CP008925.1	h6.sal.bam	other	1903184	1903184	0	+	0	0	110	106	0.0
CP008925.1	h6.sal.bam	other	1903185	1903185	0	+	2	0	111	106	2.0
CP008925.1	h6.sal.bam	other	1903186	1903186	0	+	2	0	110	108	2.0
CP008925.1	h6.sal.bam	other	1903187	1903187	0	+	0	1	110	111	0.0
CP008925.1	h6.sal.bam	other	1903188	1903188	0	+	0	2	105	112	0.0
CP008925.1	h6.sal.bam	other	1903189	1903189	0	+	3	0	108	111	3.0
CP008925.1	h6.sal.bam	other	1903190	1903190	0	+	1	3	108	111	1.0
CP008925.1	h6.sal.bam	other	1903191	1903191	0	+	0	4	108	108	0.0
CP008925.1	h6.sal.bam	other	1903192	1903192	0	+	2	3	109	107	2.0
CP008925.1	h6.sal.bam	other	1903193	1903193	0	+	4	0	111	104	4.0
CP008925.1	h6.sal.bam	other	1903194	1903194	0	+	2	0	109	105	2.0
CP008925.1	h6.sal.bam	other	1903195	1903195	0	+	1	0	108	106	1.0
CP008925.1	h6.sal.bam	other	1903196	1903196	0	+	0	2	108	106	0.0
CP008925.1	h6.sal.bam	other	1903197	1903197	0	+	0	3	107	109	0.0
CP008925.1	h6.sal.bam	other	1903198	1903198	0	+	2	1	108	107	2.0
CP008925.1	h6.sal.bam	other	1903199	1903199	0	+	0	1	106	108	0.0
CP008925.1	h6.sal.bam	other	1903200	1903200	0	+	0	1	102	107	0.0
CP008925.1	h6.sal.bam	other	1903201	1903201	0	+	0	0	99	106	0.0
CP008925.1	h6.sal.bam	other	1903202	1903202	0	+	1	2	99	107	1.0
CP008925.1	h6.sal.bam	other	1903203	1903203	0	+	3	3	100	105	3.0
CP008925.1	h6.sal.bam	other	1903204	1903204	0	+	3	0	102	102	3.0
CP008925.1	h6.sal.bam	other	1903205	1903205	0	+	3	1	103	107	3.0
CP008925.1	h6.sal.bam	other	1903206	1903206	0	+	1	0	102	106	1.0
CP008925.1	h6.sal.bam	other	1903207	1903207	0	+	1	2	103	106	1.0
CP008925.1	h6.sal.bam	other	1903208	1903208	0	+	2	0	103	107	2.0
CP008925.1	h6.sal.bam	other	1903209	1903209	0	+	0	5	103	107	0.0
CP008925.1	h6.sal.bam	other	1903210	1903210	0	+	2	1	103	106	2.0
CP008925.1	h6.sal.bam	other	1903211	1903211	0	+	3	2	105	107	3.0
CP008925.1	h6.sal.bam	other	1903212	1903212	0	+	3	2	107	107	3.0
CP008925.1	h6.sal.bam	other	1903213	1903213	0	+	2	0	109	107	2.0
CP008925.1	h6.sal.bam	other	1903214	1903214	0	+	0	0	107	109	0.0
CP008925.1	h6.sal.bam	other	1903215	1903215	0	+	1	2	103	113	1.0
CP008925.1	h6.sal.bam	other	1903216	1903216	0	+	2	0	105	112	2.0
CP008925.1	h6.sal.bam	other	1903217	1903217	0	+	0	0	105	114	0.0
CP008925.1	h6.sal.bam	other	1903218	1903218	0	+	0	2	100	115	0.0
CP008925.1	h6.sal.bam	other	1903219	1903219	0	+	3	0	102	114	3.0
CP008925.1	h6.sal.bam	other	1903220	1903220	0	+	8	1	110	115	8.0
CP008925.1	h6.sal.bam	other	1903221	1903221	0	+	1	1	111	114	1.0
CP008925.1	h6.sal.bam	other	1903222	1903222	0	+	1	0	108	120	1.0
CP008925.1	h6.sal.bam	other	1903223	1903223	0	+	1	2	109	120	1.0
CP008925.1	h6.sal.bam	other	1903224	1903224	0	+	1	1	106	118	1.0
CP008925.1	h6.sal.bam	other	1903225	1903225	0	+	0	2	104	123	0.0
CP008925.1	h6.sal.bam	other	1903226	1903226	0	+	1	2	105	121	1.0
CP008925.1	h6.sal.bam	other	1903227	1903227	0	+	0	3	104	119	0.0
CP008925.1	h6.sal.bam	other	1903228	1903228	0	+	1	2	104	116	1.0
CP008925.1	h6.sal.bam	other	1903229	1903229	0	+	0	1	102	115	0.0
CP008925.1	h6.sal.bam	other	1903230	1903230	0	+	0	1	99	114	0.0
CP008925.1	h6.sal.bam	other	1903231	1903231	0	+	2	1	98	113	2.0
CP008925.1	h6.sal.bam	other	1903232	1903232	0	+	2	1	100	116	2.0
CP008925.1	h6.sal.bam	other	1903233	1903233	0	+	3	1	100	116	3.0
CP008925.1	h6.sal.bam	other	1903234	1903234	0	+	3	1	103	117	3.0
CP008925.1	h6.sal.bam	other	1903235	1903235	0	+	2	1	103	116	2.0
CP008925.1	h6.sal.bam	other	1903236	1903236	0	+	0	3	101	116	0.0
CP008925.1	h6.sal.bam	other	1903237	1903237	0	+	1	0	100	129	1.0
CP008925.1	h6.sal.bam	other	1903238	1903238	0	+	1	6	101	131	1.0
CP008925.1	h6.sal.bam	other	1903239	1903239	0	+	3	2	104	126	3.0
CP008925.1	h6.sal.bam	other	1903240	1903240	0	+	3	1	106	126	3.0
CP008925.1	h6.sal.bam	other	1903241	1903241	0	+	1	0	104	126	1.0
CP008925.1	h6.sal.bam	other	1903242	1903242	0	+	3	0	102	130	3.0
CP008925.1	h6.sal.bam	other	1903243	1903243	0	+	0	3	102	130	0.0
CP008925.1	h6.sal.bam	other	1903244	1903244	0	+	2	1	103	129	2.0
CP008925.1	h6.sal.bam	other	1903245	1903245	0	+	3	2	106	129	3.0
CP008925.1	h6.sal.bam	other	1903246	1903246	0	+	0	2	105	129	0.0
CP008925.1	h6.sal.bam	other	1903247	1903247	0	+	2	3	107	129	2.0
CP008925.1	h6.sal.bam	other	1903248	1903248	0	+	2	0	109	128	2.0
CP008925.1	h6.sal.bam	other	1903249	1903249	0	+	0	0	108	128	0.0
CP008925.1	h6.sal.bam	other	1903250	1903250	0	+	1	3	106	129	1.0
CP008925.1	h6.sal.bam	other	1903251	1903251	0	+	4	2	110	127	4.0
CP008925.1	h6.sal.bam	other	1903252	1903252	0	+	0	0	110	126	0.0
CP008925.1	h6.sal.bam	other	1903253	1903253	0	+	0	4	107	126	0.0
CP008925.1	h6.sal.bam	other	1903254	1903254	0	+	0	2	107	124	0.0
CP008925.1	h6.sal.bam	other	1903255	1903255	0	+	2	1	109	125	2.0
CP008925.1	h6.sal.bam	other	1903256	1903256	0	+	2	0	111	124	2.0
CP008925.1	h6.sal.bam	other	1903257	1903257	0	+	2	6	108	124	2.0
CP008925.1	h6.sal.bam	other	1903258	1903258	0	+	1	1	108	119	1.0
CP008925.1	h6.sal.bam	other	1903259	1903259	0	+	0	0	108	120	0.0
CP008925.1	h6.sal.bam	other	1903260	1903260	0	+	1	2	107	121	1.0
CP008925.1	h6.sal.bam	other	1903261	1903261	0	+	1	3	106	121	1.0
CP008925.1	h6.sal.bam	other	1903262	1903262	0	+	0	2	103	118	0.0
CP008925.1	h6.sal.bam	other	1903263	1903263	0	+	1	1	104	118	1.0
CP008925.1	h6.sal.bam	other	1903264	1903264	0	+	2	0	106	117	2.0
CP008925.1	h6.sal.bam	other	1903265	1903265	0	+	3	2	108	117	3.0
CP008925.1	h6.sal.bam	other	1903266	1903266	0	+	1	1	109	118	1.0
CP008925.1	h6.sal.bam	other	1903267	1903267	0	+	1	0	104	119	1.0
CP008925.1	h6.sal.bam	other	1903268	1903268	0	+	4	1	108	119	4.0
CP008925.1	h6.sal.bam	other	1903269	1903269	0	+	1	1	106	120	1.0
CP008925.1	h6.sal.bam	other	1903270	1903270	0	+	1	5	107	120	1.0
CP008925.1	h6.sal.bam	other	1903271	1903271	0	+	2	1	109	116	2.0
CP008925.1	h6.sal.bam	other	1903272	1903272	0	+	0	1	109	115	0.0
CP008925.1	h6.sal.bam	other	1903273	1903273	0	+	1	2	108	114	1.0
CP008925.1	h6.sal.bam	other	1903274	1903274	0	+	2	0	110	117	2.0
CP008925.1	h6.sal.bam	other	1903275	1903275	0	+	1	1	111	118	1.0
CP008925.1	h6.sal.bam	other	1903276	1903276	0	+	1	1	112	117	1.0
CP008925.1	h6.sal.bam	other	1903277	1903277	0	+	1	0	112	119	1.0
CP008925.1	h6.sal.bam	other	1903278	1903278	0	+	2	0	108	121	2.0
CP008925.1	h6.sal.bam	other	1903279	1903279	0	+	1	5	106	124	1.0
CP008925.1	h6.sal.bam	other	1903280	1903280	0	+	0	1	106	119	0.0
CP008925.1	h6.sal.bam	other	1903281	1903281	0	+	1	2	106	123	1.0
CP008925.1	h6.sal.bam	other	1903282	1903282	0	+	1	0	104	121	1.0
CP008925.1	h6.sal.bam	other	1903283	1903283	0	+	1	3	105	121	1.0
CP008925.1	h6.sal.bam	other	1903284	1903284	0	+	2	1	105	118	2.0
CP008925.1	h6.sal.bam	other	1903285	1903285	0	+	0	1	105	117	0.0
CP008925.1	h6.sal.bam	other	1903286	1903286	0	+	3	2	105	119	3.0
CP008925.1	h6.sal.bam	other	1903287	1903287	0	+	1	2	103	120	1.0
CP008925.1	h6.sal.bam	other	1903288	1903288	0	+	1	2	102	120	1.0
CP008925.1	h6.sal.bam	other	1903289	1903289	0	+	1	5	103	118	1.0
CP008925.1	h6.sal.bam	other	1903290	1903290	0	+	1	1	103	113	1.0
CP008925.1	h6.sal.bam	other	1903291	1903291	0	+	3	2	104	117	3.0
CP008925.1	h6.sal.bam	other	1903292	1903292	0	+	0	1	104	116	0.0
CP008925.1	h6.sal.bam	other	1903293	1903293	0	+	0	1	103	115	0.0
CP008925.1	h6.sal.bam	other	1903294	1903294	0	+	4	0	104	114	4.0
CP008925.1	h6.sal.bam	other	1903295	1903295	0	+	1	3	98	122	1.0
CP008925.1	h6.sal.bam	other	1903296	1903296	0	+	1	4	98	121	1.0
CP008925.1	h6.sal.bam	other	1903297	1903297	0	+	2	0	98	118	2.0
CP008925.1	h6.sal.bam	other	1903298	1903298	0	+	0	1	96	120	0.0
CP008925.1	h6.sal.bam	other	1903299	1903299	0	+	1	4	97	121	1.0
CP008925.1	h6.sal.bam	other	1903300	1903300	0	+	0	0	97	117	0.0
CP008925.1	h6.sal.bam	other	1903301	1903301	0	+	6	0	102	117	6.0
CP008925.1	h6.sal.bam	other	1903302	1903302	0	+	0	0	102	117	0.0
CP008925.1	h6.sal.bam	other	1903303	1903303	0	+	2	1	103	120	2.0
CP008925.1	h6.sal.bam	other	1903304	1903304	0	+	1	1	104	119	1.0
CP008925.1	h6.sal.bam	other	1903305	1903305	0	+	1	3	105	118	1.0
CP008925.1	h6.sal.bam	other	1903306	1903306	0	+	1	1	104	116	1.0
CP008925.1	h6.sal.bam	other	1903307	1903307	0	+	5	1	107	115	5.0
CP008925.1	h6.sal.bam	other	1903308	1903308	0	+	1	2	102	114	1.0
CP008925.1	h6.sal.bam	other	1903309	1903309	0	+	0	1	102	112	0.0
CP008925.1	h6.sal.bam	other	1903310	1903310	0	+	0	6	100	112	0.0
CP008925.1	h6.sal.bam	other	1903311	1903311	0	+	3	11	103	107	3.0
CP008925.1	h6.sal.bam	other	1903312	1903312	0	+	1	2	103	96	1.0
CP008925.1	h6.sal.bam	other	1903313	1903313	0	+	5	1	101	96	5.0
CP008925.1	h6.sal.bam	other	1903314	1903314	0	+	0	2	101	96	0.0
CP008925.1	h6.sal.bam	other	1903315	1903315	0	+	1	2	101	94	1.0
CP008925.1	h6.sal.bam	other	1903316	1903316	0	+	4	3	104	96	4.0
CP008925.1	h6.sal.bam	other	1903317	1903317	0	+	0	1	102	96	0.0
CP008925.1	h6.sal.bam	other	1903318	1903318	0	+	1	1	103	96	1.0
CP008925.1	h6.sal.bam	other	1903319	1903319	0	+	1	1	102	96	1.0
CP008925.1	h6.sal.bam	other	1903320	1903320	0	+	0	2	99	95	0.0
CP008925.1	h6.sal.bam	other	1903321	1903321	0	+	6	2	105	94	6.0
CP008925.1	h6.sal.bam	other	1903322	1903322	0	+	2	2	105	94	2.0
CP008925.1	h6.sal.bam	other	1903323	1903323	0	+	2	0	105	92	2.0
CP008925.1	h6.sal.bam	other	1903324	1903324	0	+	0	1	104	92	0.0
CP008925.1	h6.sal.bam	other	1903325	1903325	0	+	2	1	106	93	2.0
CP008925.1	h6.sal.bam	other	1903326	1903326	0	+	2	1	104	99	2.0
CP008925.1	h6.sal.bam	other	1903327	1903327	0	+	1	0	105	98	1.0
CP008925.1	h6.sal.bam	other	1903328	1903328	0	+	3	2	108	99	3.0
CP008925.1	h6.sal.bam	other	1903329	1903329	0	+	1	1	109	97	1.0
CP008925.1	h6.sal.bam	other	1903330	1903330	0	+	2	1	109	97	2.0
CP008925.1	h6.sal.bam	other	1903331	1903331	0	+	0	0	107	97	0.0
CP008925.1	h6.sal.bam	other	1903332	1903332	0	+	3	1	107	102	3.0
CP008925.1	h6.sal.bam	other	1903333	1903333	0	+	2	2	109	102	2.0
CP008925.1	h6.sal.bam	other	1903334	1903334	0	+	0	1	109	100	0.0
CP008925.1	h6.sal.bam	other	1903335	1903335	0	+	4	2	112	102	4.0
CP008925.1	h6.sal.bam	other	1903336	1903336	0	+	2	0	113	103	2.0
CP008925.1	h6.sal.bam	other	1903337	1903337	0	+	3	2	116	106	3.0
CP008925.1	h6.sal.bam	other	1903338	1903338	0	+	1	1	115	104	1.0
CP008925.1	h6.sal.bam	other	1903339	1903339	0	+	0	2	115	103	0.0
CP008925.1	h6.sal.bam	other	1903340	1903340	0	+	1	0	112	102	1.0
CP008925.1	h6.sal.bam	other	1903341	1903341	0	+	1	3	113	102	1.0
CP008925.1	h6.sal.bam	other	1903342	1903342	0	+	0	0	111	99	0.0
CP008925.1	h6.sal.bam	other	1903343	1903343	0	+	4	2	112	103	4.0
CP008925.1	h6.sal.bam	other	1903344	1903344	0	+	1	1	112	101	1.0
CP008925.1	h6.sal.bam	other	1903345	1903345	0	+	3	1	114	100	3.0
CP008925.1	h6.sal.bam	other	1903346	1903346	0	+	1	0	113	103	1.0
CP008925.1	h6.sal.bam	other	1903347	1903347	0	+	3	3	113	105	3.0
CP008925.1	h6.sal.bam	other	1903348	1903348	0	+	1	2	114	102	1.0
CP008925.1	h6.sal.bam	other	1903349	1903349	0	+	4	1	118	100	4.0
CP008925.1	h6.sal.bam	other	1903350	1903350	0	+	3	3	119	102	2.0
CP008925.1	h6.sal.bam	other	1903351	1903351	0	+	3	0	119	99	3.0
CP008925.1	h6.sal.bam	other	1903352	1903352	0	+	0	2	119	101	0.0
CP008925.1	h6.sal.bam	other	1903353	1903353	0	+	3	2	122	99	2.0
CP008925.1	h6.sal.bam	other	1903354	1903354	0	+	3	1	123	99	2.0
CP008925.1	h6.sal.bam	other	1903355	1903355	0	+	2	4	125	99	1.0
CP008925.1	h6.sal.bam	other	1903356	1903356	0	+	1	0	126	95	0.5
CP008925.1	h6.sal.bam	other	1903357	1903357	0	+	1	0	126	98	0.5
CP008925.1	h6.sal.bam	other	1903358	1903358	0	+	1	0	126	99	0.5
CP008925.1	h6.sal.bam	other	1903359	1903359	0	+	2	3	126	99	1.0
CP008925.1	h6.sal.bam	other	1903360	1903360	0	+	3	3	129	96	1.5
CP008925.1	h6.sal.bam	other	1903361	1903361	0	+	2	2	126	97	1.0
CP008925.1	h6.sal.bam	other	1903362	1903362	0	+	1	2	127	96	0.5
CP008925.1	h6.sal.bam	other	1903363	1903363	0	+	1	1	128	94	0.5
CP008925.1	h6.sal.bam	other	1903364	1903364	0	+	1	4	127	93	0.5
CP008925.1	h6.sal.bam	other	1903365	1903365	0	+	0	1	126	90	0.0
CP008925.1	h6.sal.bam	other	1903366	1903366	0	+	2	3	126	91	1.0
CP008925.1	h6.sal.bam	other	1903367	1903367	0	+	1	1	127	90	0.5
CP008925.1	h6.sal.bam	other	1903368	1903368	0	+	2	1	129	89	1.0
CP008925.1	h6.sal.bam	other	1903369	1903369	0	+	3	2	128	88	1.5
CP008925.1	h6.sal.bam	other	1903370	1903370	0	+	1	2	128	86	0.5
CP008925.1	h6.sal.bam	other	1903371	1903371	0	+	1	1	128	85	0.5
CP008925.1	h6.sal.bam	other	1903372	1903372	0	+	0	0	126	85	0.0
CP008925.1	h6.sal.bam	other	1903373	1903373	0	+	0	2	126	88	0.0
CP008925.1	h6.sal.bam	other	1903374	1903374	0	+	1	1	126	86	0.5
CP008925.1	h6.sal.bam	other	1903375	1903375	0	+	1	2	127	86	0.5
CP008925.1	h6.sal.bam	other	1903376	1903376	0	+	3	1	124	84	1.5
CP008925.1	h6.sal.bam	other	1903377	1903377	0	+	1	0	125	84	0.5
CP008925.1	h6.sal.bam	other	1903378	1903378	0	+	3	0	126	84	1.5
CP008925.1	h6.sal.bam	other	1903379	1903379	0	+	1	0	126	84	0.5
CP008925.1	h6.sal.bam	other	1903380	1903380	0	+	3	1	128	85	1.5
CP008925.1	h6.sal.bam	other	1903381	1903381	0	+	0	1	127	85	0.0
CP008925.1	h6.sal.bam	other	1903382	1903382	0	+	2	0	124	87	1.0
CP008925.1	h6.sal.bam	other	1903383	1903383	0	+	4	0	127	87	2.0
CP008925.1	h6.sal.bam	other	1903384	1903384	0	+	0	0	127	87	0.0
CP008925.1	h6.sal.bam	other	1903385	1903385	0	+	2	1	128	91	1.0
CP008925.1	h6.sal.bam	other	1903386	1903386	0	+	1	1	126	92	0.5
CP008925.1	h6.sal.bam	other	1903387	1903387	0	+	2	1	123	93	1.3333333333333333
CP008925.1	h6.sal.bam	other	1903388	1903388	0	+	2	1	125	92	1.0
CP008925.1	h6.sal.bam	other	1903389	1903389	0	+	1	2	125	92	0.5
CP008925.1	h6.sal.bam	other	1903390	1903390	0	+	2	3	127	91	1.0
CP008925.1	h6.sal.bam	other	1903391	1903391	0	+	1	2	124	89	0.5
CP008925.1	h6.sal.bam	other	1903392	1903392	0	+	3	2	126	89	1.5
CP008925.1	h6.sal.bam	other	1903393	1903393	0	+	2	0	128	88	1.3333333333333333
CP008925.1	h6.sal.bam	other	1903394	1903394	0	+	2	0	129	90	1.0
CP008925.1	h6.sal.bam	other	1903395	1903395	0	+	1	1	130	90	0.6666666666666666
CP008925.1	h6.sal.bam	other	1903396	1903396	0	+	2	1	124	92	1.0
CP008925.1	h6.sal.bam	other	1903397	1903397	0	+	4	0	125	91	2.6666666666666665
CP008925.1	h6.sal.bam	other	1903398	1903398	0	+	2	2	127	91	1.3333333333333333
CP008925.1	h6.sal.bam	other	1903399	1903399	0	+	2	0	129	90	1.3333333333333333
CP008925.1	h6.sal.bam	GAAC	1903400	1903400	1903408	+	3	7	130	90	3.0
CP008925.1	h6.sal.bam	other	1903401	1903401	0	+	1	0	128	83	1.0
CP008925.1	h6.sal.bam	GAAC	1903402	1903402	1903408	+	8	1	136	83	8.0
CP008925.1	h6.sal.bam	other	1903403	1903403	0	+	2	1	135	82	2.0
CP008925.1	h6.sal.bam	other	1903404	1903404	0	+	1	1	135	81	1.0
CP008925.1	h6.sal.bam	other	1903405	1903405	0	+	3	0	135	87	3.0
CP008925.1	h6.sal.bam	other	1903406	1903406	0	+	4	5	139	88	4.0
CP008925.1	h6.sal.bam	other	1903407	1903407	0	+	2	2	134	84	2.0
CP008925.1	h6.sal.bam	other	1903408	1903408	0	+	3	0	137	83	3.0
CP008925.1	h6.sal.bam	other	1903409	1903409	0	+	3	3	140	83	3.0
CP008925.1	h6.sal.bam	other	1903410	1903410	0	+	1	3	139	82	1.0
CP008925.1	h6.sal.bam	other	1903411	1903411	0	+	0	2	139	80	0.0
CP008925.1	h6.sal.bam	other	1903412	1903412	0	+	5	0	141	81	5.0
CP008925.1	h6.sal.bam	other	1903413	1903413	0	+	0	0	140	83	0.0
CP008925.1	h6.sal.bam	other	1903414	1903414	0	+	3	1	143	85	3.0
CP008925.1	h6.sal.bam	other	1903415	1903415	0	+	5	2	147	84	5.0
CP008925.1	h6.sal.bam	other	1903416	1903416	0	+	1	1	147	82	1.0
CP008925.1	h6.sal.bam	GAAC	1903417	1903417	1903408	+	1	2	148	81	1.0
CP008925.1	h6.sal.bam	other	1903418	1903418	0	+	1	0	145	79	1.0
CP008925.1	h6.sal.bam	GAAC;GTTC	1903419	1903419	1903408;1903427	+	4	3	148	80	4.0
CP008925.1	h6.sal.bam	other	1903420	1903420	0	+	2	3	147	77	2.0
CP008925.1	h6.sal.bam	GTTC	1903421	1903421	1903427	+	0	0	145	75	0.0
CP008925.1	h6.sal.bam	other	1903422	1903422	0	+	3	1	145	77	3.0
CP008925.1	h6.sal.bam	other	1903423	1903423	0	+	1	1	145	79	1.0
CP008925.1	h6.sal.bam	other	1903424	1903424	0	+	1	2	142	80	1.0
CP008925.1	h6.sal.bam	other	1903425	1903425	0	+	2	2	142	79	2.0
CP008925.1	h6.sal.bam	other	1903426	1903426	0	+	2	1	141	78	2.0
CP008925.1	h6.sal.bam	other	1903427	1903427	0	+	1	0	142	78	1.0
CP008925.1	h6.sal.bam	other	1903428	1903428	0	+	1	2	140	78	1.0
CP008925.1	h6.sal.bam	other	1903429	1903429	0	+	2	0	138	76	2.0
CP008925.1	h6.sal.bam	other	1903430	1903430	0	+	2	3	138	78	2.0
CP008925.1	h6.sal.bam	other	1903431	1903431	0	+	1	2	137	75	1.0
CP008925.1	h6.sal.bam	other	1903432	1903432	0	+	0	2	136	78	0.0
CP008925.1	h6.sal.bam	other	1903433	1903433	0	+	3	0	138	76	3.0
CP008925.1	h6.sal.bam	other	1903434	1903434	0	+	0	1	134	76	0.0
CP008925.1	h6.sal.bam	other	1903435	1903435	0	+	0	0	132	76	0.0
CP008925.1	h6.sal.bam	GTTC	1903436	1903436	1903427	+	0	1	131	77	0.0
CP008925.1	h6.sal.bam	other	1903437	1903437	0	+	0	0	130	94	0.0
CP008925.1	h6.sal.bam	GTTC	1903438	1903438	1903427	+	3	1	133	95	3.0
CP008925.1	h6.sal.bam	other	1903439	1903439	0	+	1	2	133	95	1.0
CP008925.1	h6.sal.bam	other	1903440	1903440	0	+	0	0	133	93	0.0
CP008925.1	h6.sal.bam	other	1903441	1903441	0	+	0	0	130	97	0.0
CP008925.1	h6.sal.bam	other	1903442	1903442	0	+	1	0	129	97	1.0
CP008925.1	h6.sal.bam	other	1903443	1903443	0	+	0	1	129	97	0.0
CP008925.1	h6.sal.bam	other	1903444	1903444	0	+	2	0	128	97	2.0
CP008925.1	h6.sal.bam	other	1903445	1903445	0	+	0	1	126	99	0.0
CP008925.1	h6.sal.bam	other	1903446	1903446	0	+	2	1	128	99	2.0
CP008925.1	h6.sal.bam	other	1903447	1903447	0	+	1	2	129	99	1.0
CP008925.1	h6.sal.bam	other	1903448	1903448	0	+	1	0	129	99	1.0
CP008925.1	h6.sal.bam	other	1903449	1903449	0	+	2	1	131	103	2.0
CP008925.1	h6.sal.bam	other	1903450	1903450	0	+	1	0	128	103	1.0
CP008925.1	h6.sal.bam	other	1903451	1903451	0	+	2	2	130	103	2.0
CP008925.1	h6.sal.bam	other	1903452	1903452	0	+	1	0	130	102	1.0
CP008925.1	h6.sal.bam	other	1903453	1903453	0	+	1	0	129	105	1.0
CP008925.1	h6.sal.bam	other	1903454	1903454	0	+	1	1	129	106	1.0
CP008925.1	h6.sal.bam	other	1903455	1903455	0	+	0	2	126	141	0.0
CP008925.1	h6.sal.bam	other	1903456	1903456	0	+	3	3	129	140	3.0
CP008925.1	h6.sal.bam	other	1903457	1903457	0	+	2	0	129	139	2.0
CP008925.1	h6.sal.bam	other	1903458	1903458	0	+	0	1	124	139	0.0
CP008925.1	h6.sal.bam	other	1903459	1903459	0	+	3	1	125	139	3.0
CP008925.1	h6.sal.bam	other	1903460	1903460	0	+	5	2	130	139	5.0
CP008925.1	h6.sal.bam	other	1903461	1903461	0	+	7	2	134	139	7.0
CP008925.1	h6.sal.bam	other	1903462	1903462	0	+	0	1	130	138	0.0
CP008925.1	h6.sal.bam	other	1903463	1903463	0	+	1	0	131	140	1.0
CP008925.1	h6.sal.bam	other	1903464	1903464	0	+	2	2	132	140	2.0
CP008925.1	h6.sal.bam	other	1903465	1903465	0	+	0	0	131	138	0.0
CP008925.1	h6.sal.bam	other	1903466	1903466	0	+	0	2	131	140	0.0
CP008925.1	h6.sal.bam	other	1903467	1903467	0	+	0	1	128	142	0.0
CP008925.1	h6.sal.bam	other	1903468	1903468	0	+	1	2	124	143	1.0
CP008925.1	h6.sal.bam	other	1903469	1903469	0	+	1	1	125	142	1.0
CP008925.1	h6.sal.bam	other	1903470	1903470	0	+	3	2	128	142	3.0
CP008925.1	h6.sal.bam	other	1903471	1903471	0	+	2	0	128	140	2.0
CP008925.1	h6.sal.bam	other	1903472	1903472	0	+	1	1	124	141	1.0
CP008925.1	h6.sal.bam	other	1903473	1903473	0	+	1	0	123	141	1.0
CP008925.1	h6.sal.bam	other	1903474	1903474	0	+	1	1	119	141	1.0
CP008925.1	h6.sal.bam	other	1903475	1903475	0	+	0	0	118	143	0.0
CP008925.1	h6.sal.bam	other	1903476	1903476	0	+	2	0	111	143	2.0
CP008925.1	h6.sal.bam	other	1903477	1903477	0	+	2	2	113	143	2.0
CP008925.1	h6.sal.bam	other	1903478	1903478	0	+	1	2	113	141	1.0
CP008925.1	h6.sal.bam	other	1903479	1903479	0	+	1	2	112	139	1.0
CP008925.1	h6.sal.bam	other	1903480	1903480	0	+	2	1	111	149	2.0
CP008925.1	h6.sal.bam	other	1903481	1903481	0	+	0	1	107	148	0.0
CP008925.1	h6.sal.bam	other	1903482	1903482	0	+	1	2	104	148	1.0
CP008925.1	h6.sal.bam	other	1903483	1903483	0	+	0	0	104	146	0.0
CP008925.1	h6.sal.bam	other	1903484	1903484	0	+	2	2	103	146	2.0
CP008925.1	h6.sal.bam	other	1903485	1903485	0	+	3	1	105	144	3.0
CP008925.1	h6.sal.bam	other	1903486	1903486	0	+	1	2	102	144	1.0
CP008925.1	h6.sal.bam	other	1903487	1903487	0	+	1	4	103	143	1.0
CP008925.1	h6.sal.bam	other	1903488	1903488	0	+	1	1	104	139	1.0
CP008925.1	h6.sal.bam	other	1903489	1903489	0	+	0	0	101	141	0.0
CP008925.1	h6.sal.bam	other	1903490	1903490	0	+	0	0	96	142	0.0
CP008925.1	h6.sal.bam	other	1903491	1903491	0	+	4	0	98	143	4.0
CP008925.1	h6.sal.bam	other	1903492	1903492	0	+	1	0	94	145	1.0
CP008925.1	h6.sal.bam	other	1903493	1903493	0	+	1	1	95	146	1.0
CP008925.1	h6.sal.bam	other	1903494	1903494	0	+	0	0	95	145	0.0
CP008925.1	h6.sal.bam	other	1903495	1903495	0	+	0	1	93	146	0.0
CP008925.1	h6.sal.bam	other	1903496	1903496	0	+	1	2	94	150	1.0
CP008925.1	h6.sal.bam	other	1903497	1903497	0	+	0	3	91	152	0.0
CP008925.1	h6.sal.bam	other	1903498	1903498	0	+	1	2	91	149	1.0
CP008925.1	h6.sal.bam	other	1903499	1903499	0	+	1	1	91	147	1.0
CP008925.1	h6.sal.bam	other	1903500	1903500	0	+	2	1	91	146	2.0
CP008925.1	h6.sal.bam	other	1903501	1903501	0	+	0	0	90	145	0.0
CP008925.1	h6.sal.bam	other	1903502	1903502	0	+	4	0	93	147	4.0
CP008925.1	h6.sal.bam	other	1903503	1903503	0	+	1	0	91	149	1.0
CP008925.1	h6.sal.bam	other	1903504	1903504	0	+	2	2	93	149	2.0
CP008925.1	h6.sal.bam	other	1903505	1903505	0	+	2	0	92	147	2.0
CP008925.1	h6.sal.bam	other	1903506	1903506	0	+	0	5	92	147	0.0
CP008925.1	h6.sal.bam	other	1903507	1903507	0	+	0	0	89	144	0.0
CP008925.1	h6.sal.bam	other	1903508	1903508	0	+	1	0	90	144	1.0
CP008925.1	h6.sal.bam	other	1903509	1903509	0	+	0	1	90	145	0.0
CP008925.1	h6.sal.bam	other	1903510	1903510	0	+	0	1	90	146	0.0
CP008925.1	h6.sal.bam	GAAC	1903511	1903511	1903519	+	3	18	93	146	3.0
CP008925.1	h6.sal.bam	other	1903512	1903512	0	+	2	1	93	128	2.0
CP008925.1	h6.sal.bam	GAAC	1903513	1903513	1903519	+	9	1	99	127	9.0
CP008925.1	h6.sal.bam	other	1903514	1903514	0	+	1	3	99	127	1.0
CP008925.1	h6.sal.bam	other	1903515	1903515	0	+	1	1	100	128	1.0
CP008925.1	h6.sal.bam	other	1903516	1903516	0	+	2	0	102	127	2.0
CP008925.1	h6.sal.bam	other	1903517	1903517	0	+	0	1	101	132	0.0
CP008925.1	h6.sal.bam	other	1903518	1903518	0	+	8	1	109	132	8.0
CP008925.1	h6.sal.bam	other	1903519	1903519	0	+	0	1	108	132	0.0
CP008925.1	h6.sal.bam	other	1903520	1903520	0	+	1	1	107	134	1.0
CP008925.1	h6.sal.bam	other	1903521	1903521	0	+	1	1	107	135	1.0
CP008925.1	h6.sal.bam	other	1903522	1903522	0	+	3	2	110	135	3.0
CP008925.1	h6.sal.bam	other	1903523	1903523	0	+	3	4	112	134	3.0
CP008925.1	h6.sal.bam	other	1903524	1903524	0	+	0	1	110	131	0.0
CP008925.1	h6.sal.bam	other	1903525	1903525	0	+	5	1	114	131	5.0
CP008925.1	h6.sal.bam	other	1903526	1903526	0	+	0	3	112	130	0.0
CP008925.1	h6.sal.bam	other	1903527	1903527	0	+	1	1	112	129	1.0
CP008925.1	h6.sal.bam	GAAC	1903528	1903528	1903519	+	2	35	114	131	2.0
CP008925.1	h6.sal.bam	other	1903529	1903529	0	+	2	1	114	97	2.0
CP008925.1	h6.sal.bam	GAAC	1903530	1903530	1903519	+	28	1	139	96	28.0
CP008925.1	h6.sal.bam	other	1903531	1903531	0	+	1	2	140	95	1.0
CP008925.1	h6.sal.bam	other	1903532	1903532	0	+	0	0	138	94	0.0
CP008925.1	h6.sal.bam	other	1903533	1903533	0	+	2	1	132	96	2.0
CP008925.1	h6.sal.bam	other	1903534	1903534	0	+	1	1	133	95	1.0
CP008925.1	h6.sal.bam	other	1903535	1903535	0	+	2	2	135	97	2.0
CP008925.1	h6.sal.bam	other	1903536	1903536	0	+	1	3	130	95	1.0
CP008925.1	h6.sal.bam	other	1903537	1903537	0	+	6	1	135	92	6.0
CP008925.1	h6.sal.bam	other	1903538	1903538	0	+	3	0	138	92	3.0
CP008925.1	h6.sal.bam	other	1903539	1903539	0	+	1	2	137	93	1.0
CP008925.1	h6.sal.bam	other	1903540	1903540	0	+	2	3	139	94	2.0
CP008925.1	h6.sal.bam	other	1903541	1903541	0	+	4	1	143	92	4.0
CP008925.1	h6.sal.bam	other	1903542	1903542	0	+	0	2	143	92	0.0
CP008925.1	h6.sal.bam	other	1903543	1903543	0	+	2	1	143	90	2.0
CP008925.1	h6.sal.bam	other	1903544	1903544	0	+	2	1	140	90	2.0
CP008925.1	h6.sal.bam	other	1903545	1903545	0	+	5	0	143	90	5.0
CP008925.1	h6.sal.bam	other	1903546	1903546	0	+	0	1	143	90	0.0
CP008925.1	h6.sal.bam	other	1903547	1903547	0	+	1	1	144	92	1.0
CP008925.1	h6.sal.bam	other	1903548	1903548	0	+	1	0	144	92	1.0
CP008925.1	h6.sal.bam	other	1903549	1903549	0	+	0	3	143	92	0.0
CP008925.1	h6.sal.bam	other	1903550	1903550	0	+	2	2	143	91	2.0
CP008925.1	h6.sal.bam	other	1903551	1903551	0	+	0	3	141	92	0.0
CP008925.1	h6.sal.bam	other	1903552	1903552	0	+	1	3	141	89	1.0
CP008925.1	h6.sal.bam	other	1903553	1903553	0	+	2	4	143	87	2.0
CP008925.1	h6.sal.bam	other	1903554	1903554	0	+	2	0	143	83	2.0
CP008925.1	h6.sal.bam	other	1903555	1903555	0	+	0	0	142	85	0.0
CP008925.1	h6.sal.bam	other	1903556	1903556	0	+	0	1	142	91	0.0
CP008925.1	h6.sal.bam	other	1903557	1903557	0	+	0	0	141	90	0.0
CP008925.1	h6.sal.bam	other	1903558	1903558	0	+	0	0	139	91	0.0
CP008925.1	h6.sal.bam	other	1903559	1903559	0	+	1	0	140	93	1.0
CP008925.1	h6.sal.bam	other	1903560	1903560	0	+	4	1	141	94	4.0
CP008925.1	h6.sal.bam	other	1903561	1903561	0	+	2	1	142	93	2.0
CP008925.1	h6.sal.bam	other	1903562	1903562	0	+	0	1	141	93	0.0
CP008925.1	h6.sal.bam	other	1903563	1903563	0	+	3	2	143	93	3.0
CP008925.1	h6.sal.bam	other	1903564	1903564	0	+	6	1	149	94	6.0
CP008925.1	h6.sal.bam	other	1903565	1903565	0	+	1	1	149	94	1.0
CP008925.1	h6.sal.bam	other	1903566	1903566	0	+	1	2	146	93	1.0
CP008925.1	h6.sal.bam	other	1903567	1903567	0	+	2	1	148	93	2.0
CP008925.1	h6.sal.bam	other	1903568	1903568	0	+	0	1	147	97	0.0
CP008925.1	h6.sal.bam	other	1903569	1903569	0	+	1	5	148	97	1.0
CP008925.1	h6.sal.bam	other	1903570	1903570	0	+	2	2	150	95	2.0
CP008925.1	h6.sal.bam	other	1903571	1903571	0	+	1	2	150	96	1.0
CP008925.1	h6.sal.bam	other	1903572	1903572	0	+	4	0	153	94	4.0
CP008925.1	h6.sal.bam	other	1903573	1903573	0	+	1	0	152	95	1.0
CP008925.1	h6.sal.bam	other	1903574	1903574	0	+	0	0	152	97	0.0
CP008925.1	h6.sal.bam	other	1903575	1903575	0	+	2	2	152	102	2.0
CP008925.1	h6.sal.bam	other	1903576	1903576	0	+	1	0	153	103	1.0
CP008925.1	h6.sal.bam	other	1903577	1903577	0	+	1	2	150	104	1.0
CP008925.1	h6.sal.bam	other	1903578	1903578	0	+	2	0	151	104	2.0
CP008925.1	h6.sal.bam	other	1903579	1903579	0	+	3	0	151	105	3.0
CP008925.1	h6.sal.bam	other	1903580	1903580	0	+	0	0	150	107	0.0
CP008925.1	h6.sal.bam	other	1903581	1903581	0	+	3	2	153	109	3.0
CP008925.1	h6.sal.bam	other	1903582	1903582	0	+	2	0	153	107	2.0
CP008925.1	h6.sal.bam	other	1903583	1903583	0	+	2	1	155	110	2.0
CP008925.1	h6.sal.bam	other	1903584	1903584	0	+	0	2	155	109	0.0
CP008925.1	h6.sal.bam	other	1903585	1903585	0	+	3	1	155	114	3.0
CP008925.1	h6.sal.bam	other	1903586	1903586	0	+	0	0	152	115	0.0
CP008925.1	h6.sal.bam	other	1903587	1903587	0	+	1	1	153	118	1.0
CP008925.1	h6.sal.bam	other	1903588	1903588	0	+	0	2	146	119	0.0
CP008925.1	h6.sal.bam	other	1903589	1903589	0	+	1	2	147	117	1.0
CP008925.1	h6.sal.bam	other	1903590	1903590	0	+	2	2	147	117	2.0
CP008925.1	h6.sal.bam	other	1903591	1903591	0	+	2	3	149	118	2.0
CP008925.1	h6.sal.bam	other	1903592	1903592	0	+	1	1	150	119	1.0
CP008925.1	h6.sal.bam	other	1903593	1903593	0	+	2	1	144	120	2.0
CP008925.1	h6.sal.bam	other	1903594	1903594	0	+	1	3	144	119	1.0
CP008925.1	h6.sal.bam	other	1903595	1903595	0	+	3	2	147	118	3.0
CP008925.1	h6.sal.bam	other	1903596	1903596	0	+	2	1	148	118	2.0
CP008925.1	h6.sal.bam	other	1903597	1903597	0	+	3	1	146	120	3.0
CP008925.1	h6.sal.bam	other	1903598	1903598	0	+	1	1	145	119	1.0
CP008925.1	h6.sal.bam	other	1903599	1903599	0	+	2	1	147	120	2.0
CP008925.1	h6.sal.bam	other	1903600	1903600	0	+	0	0	142	122	0.0
CP008925.1	h6.sal.bam	other	1903601	1903601	0	+	0	3	142	122	0.0
CP008925.1	h6.sal.bam	other	1903602	1903602	0	+	1	2	142	119	1.0
CP008925.1	h6.sal.bam	other	1903603	1903603	0	+	1	1	140	118	1.0
CP008925.1	h6.sal.bam	other	1903604	1903604	0	+	1	0	140	125	1.0
CP008925.1	h6.sal.bam	other	1903605	1903605	0	+	3	0	114	127	3.0
CP008925.1	h6.sal.bam	other	1903606	1903606	0	+	5	1	117	128	5.0
CP008925.1	h6.sal.bam	other	1903607	1903607	0	+	2	2	119	128	2.0
CP008925.1	h6.sal.bam	other	1903608	1903608	0	+	1	0	120	126	1.0
CP008925.1	h6.sal.bam	other	1903609	1903609	0	+	0	3	118	129	0.0
CP008925.1	h6.sal.bam	other	1903610	1903610	0	+	0	1	116	127	0.0
CP008925.1	h6.sal.bam	other	1903611	1903611	0	+	1	1	116	126	1.0
CP008925.1	h6.sal.bam	other	1903612	1903612	0	+	1	0	110	125	1.0
CP008925.1	h6.sal.bam	other	1903613	1903613	0	+	0	1	110	126	0.0
CP008925.1	h6.sal.bam	other	1903614	1903614	0	+	1	3	110	128	1.0
CP008925.1	h6.sal.bam	other	1903615	1903615	0	+	1	1	108	125	1.0
CP008925.1	h6.sal.bam	other	1903616	1903616	0	+	0	1	104	130	0.0
CP008925.1	h6.sal.bam	other	1903617	1903617	0	+	1	0	105	132	1.0
CP008925.1	h6.sal.bam	other	1903618	1903618	0	+	1	0	105	133	1.0
CP008925.1	h6.sal.bam	other	1903619	1903619	0	+	3	1	106	134	3.0
CP008925.1	h6.sal.bam	other	1903620	1903620	0	+	2	0	103	133	2.0
CP008925.1	h6.sal.bam	other	1903621	1903621	0	+	1	3	104	133	1.0
CP008925.1	h6.sal.bam	other	1903622	1903622	0	+	0	1	103	134	0.0
CP008925.1	h6.sal.bam	other	1903623	1903623	0	+	0	2	102	134	0.0
CP008925.1	h6.sal.bam	other	1903624	1903624	0	+	2	0	104	132	2.0
CP008925.1	h6.sal.bam	other	1903625	1903625	0	+	1	3	102	137	1.0
CP008925.1	h6.sal.bam	other	1903626	1903626	0	+	1	0	102	135	1.0
CP008925.1	h6.sal.bam	other	1903627	1903627	0	+	1	1	102	135	1.0
CP008925.1	h6.sal.bam	other	1903628	1903628	0	+	0	2	102	135	0.0
CP008925.1	h6.sal.bam	other	1903629	1903629	0	+	0	1	100	137	0.0
CP008925.1	h6.sal.bam	other	1903630	1903630	0	+	2	5	102	137	2.0
CP008925.1	h6.sal.bam	other	1903631	1903631	0	+	4	0	106	133	4.0
CP008925.1	h6.sal.bam	GTTC	1903632	1903632	1903640	+	2	1	107	133	2.0
CP008925.1	h6.sal.bam	other	1903633	1903633	0	+	3	2	110	132	3.0
CP008925.1	h6.sal.bam	GTTC	1903634	1903634	1903640	+	1	1	111	130	1.0
CP008925.1	h6.sal.bam	other	1903635	1903635	0	+	1	0	108	135	1.0
CP008925.1	h6.sal.bam	other	1903636	1903636	0	+	0	1	106	135	0.0
CP008925.1	h6.sal.bam	other	1903637	1903637	0	+	2	2	108	138	2.0
CP008925.1	h6.sal.bam	other	1903638	1903638	0	+	1	5	106	136	1.0
CP008925.1	h6.sal.bam	other	1903639	1903639	0	+	1	1	100	134	1.0
CP008925.1	h6.sal.bam	other	1903640	1903640	0	+	2	2	102	135	2.0
CP008925.1	h6.sal.bam	other	1903641	1903641	0	+	2	1	102	133	2.0
CP008925.1	h6.sal.bam	other	1903642	1903642	0	+	4	3	104	133	4.0
CP008925.1	h6.sal.bam	other	1903643	1903643	0	+	3	1	107	131	3.0
CP008925.1	h6.sal.bam	other	1903644	1903644	0	+	0	3	107	134	0.0
CP008925.1	h6.sal.bam	other	1903645	1903645	0	+	1	3	101	133	1.0
CP008925.1	h6.sal.bam	other	1903646	1903646	0	+	1	0	102	130	1.0
CP008925.1	h6.sal.bam	other	1903647	1903647	0	+	2	1	104	133	2.0
CP008925.1	h6.sal.bam	other	1903648	1903648	0	+	1	2	104	133	1.0
CP008925.1	h6.sal.bam	GTTC	1903649	1903649	1903640	+	1	6	105	131	1.0
CP008925.1	h6.sal.bam	other	1903650	1903650	0	+	0	4	103	127	0.0
CP008925.1	h6.sal.bam	GTTC	1903651	1903651	1903640	+	6	0	107	124	6.0
CP008925.1	h6.sal.bam	other	1903652	1903652	0	+	0	2	107	124	0.0
CP008925.1	h6.sal.bam	other	1903653	1903653	0	+	0	1	104	124	0.0
CP008925.1	h6.sal.bam	other	1903654	1903654	0	+	0	2	101	125	0.0
CP008925.1	h6.sal.bam	other	1903655	1903655	0	+	2	2	99	123	2.0
CP008925.1	h6.sal.bam	other	1903656	1903656	0	+	2	0	101	121	2.0
CP008925.1	h6.sal.bam	other	1903657	1903657	0	+	1	2	102	121	1.0
CP008925.1	h6.sal.bam	other	1903658	1903658	0	+	0	2	100	120	0.0
CP008925.1	h6.sal.bam	other	1903659	1903659	0	+	3	5	103	118	3.0
CP008925.1	h6.sal.bam	other	1903660	1903660	0	+	2	2	102	115	2.0
CP008925.1	h6.sal.bam	other	1903661	1903661	0	+	1	3	103	115	1.0
CP008925.1	h6.sal.bam	other	1903662	1903662	0	+	0	3	102	115	0.0
CP008925.1	h6.sal.bam	other	1903663	1903663	0	+	2	1	104	114	2.0
CP008925.1	h6.sal.bam	other	1903664	1903664	0	+	3	1	103	113	3.0
CP008925.1	h6.sal.bam	other	1903665	1903665	0	+	0	2	103	112	0.0
CP008925.1	h6.sal.bam	other	1903666	1903666	0	+	3	2	105	116	3.0
CP008925.1	h6.sal.bam	other	1903667	1903667	0	+	2	2	106	115	2.0
CP008925.1	h6.sal.bam	other	1903668	1903668	0	+	2	0	105	113	2.0
CP008925.1	h6.sal.bam	other	1903669	1903669	0	+	0	2	102	114	0.0
CP008925.1	h6.sal.bam	other	1903670	1903670	0	+	0	2	102	113	0.0
CP008925.1	h6.sal.bam	other	1903671	1903671	0	+	2	3	98	111	1.3333333333333333
CP008925.1	h6.sal.bam	other	1903672	1903672	0	+	1	2	99	110	0.6666666666666666
CP008925.1	h6.sal.bam	other	1903673	1903673	0	+	1	0	100	111	0.6666666666666666
CP008925.1	h6.sal.bam	other	1903674	1903674	0	+	0	3	98	113	0.0
CP008925.1	h6.sal.bam	other	1903675	1903675	0	+	0	0	98	112	0.0
CP008925.1	h6.sal.bam	other	1903676	1903676	0	+	1	0	99	112	0.6666666666666666
CP008925.1	h6.sal.bam	other	1903677	1903677	0	+	1	1	98	116	0.6666666666666666
CP008925.1	h6.sal.bam	other	1903678	1903678	0	+	1	8	99	115	0.5
CP008925.1	h6.sal.bam	other	1903679	1903679	0	+	1	2	99	111	0.5
CP008925.1	h6.sal.bam	other	1903680	1903680	0	+	2	1	96	112	1.0
CP008925.1	h6.sal.bam	other	1903681	1903681	0	+	4	1	97	113	2.6666666666666665
CP008925.1	h6.sal.bam	other	1903682	1903682	0	+	3	1	98	112	3.0
CP008925.1	h6.sal.bam	other	1903683	1903683	0	+	2	2	99	112	2.0
CP008925.1	h6.sal.bam	other	1903684	1903684	0	+	3	2	102	115	3.0
CP008925.1	h6.sal.bam	other	1903685	1903685	0	+	4	0	106	117	4.0
CP008925.1	h6.sal.bam	other	1903686	1903686	0	+	3	0	108	117	3.0
CP008925.1	h6.sal.bam	other	1903687	1903687	0	+	2	0	109	121	2.0
CP008925.1	h6.sal.bam	other	1903688	1903688	0	+	1	3	110	122	1.0
CP008925.1	h6.sal.bam	other	1903689	1903689	0	+	2	0	110	123	1.3333333333333333
CP008925.1	h6.sal.bam	other	1903690	1903690	0	+	3	9	113	124	2.0
CP008925.1	h6.sal.bam	other	1903691	1903691	0	+	1	0	114	117	1.0
CP008925.1	h6.sal.bam	other	1903692	1903692	0	+	4	1	117	118	4.0
CP008925.1	h6.sal.bam	other	1903693	1903693	0	+	3	2	118	117	3.0
CP008925.1	h6.sal.bam	other	1903694	1903694	0	+	0	0	116	115	0.0
CP008925.1	h6.sal.bam	other	1903695	1903695	0	+	1	1	115	115	1.0
CP008925.1	h6.sal.bam	other	1903696	1903696	0	+	2	2	116	114	2.0
CP008925.1	h6.sal.bam	other	1903697	1903697	0	+	2	2	118	112	2.0
CP008925.1	h6.sal.bam	other	1903698	1903698	0	+	1	0	117	114	1.0
CP008925.1	h6.sal.bam	other	1903699	1903699	0	+	1	4	118	114	0.6666666666666666
CP008925.1	h6.sal.bam	other	1903700	1903700	0	+	1	1	118	113	0.5
CP008925.1	h6.sal.bam	other	1903701	1903701	0	+	6	0	123	115	3.0
CP008925.1	h6.sal.bam	other	1903702	1903702	0	+	2	1	123	117	1.0
CP008925.1	h6.sal.bam	other	1903703	1903703	0	+	2	4	125	116	1.0
CP008925.1	h6.sal.bam	other	1903704	1903704	0	+	0	1	123	117	0.0
CP008925.1	h6.sal.bam	other	1903705	1903705	0	+	2	1	120	119	1.0
CP008925.1	h6.sal.bam	other	1903706	1903706	0	+	1	0	121	118	0.5
CP008925.1	h6.sal.bam	other	1903707	1903707	0	+	2	0	123	119	1.0
CP008925.1	h6.sal.bam	other	1903708	1903708	0	+	3	2	122	124	1.5
CP008925.1	h6.sal.bam	other	1903709	1903709	0	+	2	4	124	124	1.0
CP008925.1	h6.sal.bam	other	1903710	1903710	0	+	1	0	124	121	0.6666666666666666
CP008925.1	h6.sal.bam	other	1903711	1903711	0	+	1	5	123	122	0.6666666666666666
CP008925.1	h6.sal.bam	other	1903712	1903712	0	+	0	0	122	117	0.0
CP008925.1	h6.sal.bam	other	1903713	1903713	0	+	2	3	124	118	2.0
CP008925.1	h6.sal.bam	other	1903714	1903714	0	+	3	2	126	118	3.0
CP008925.1	h6.sal.bam	other	1903715	1903715	0	+	2	1	126	117	2.0
CP008925.1	h6.sal.bam	other	1903716	1903716	0	+	1	0	121	118	1.0
CP008925.1	h6.sal.bam	other	1903717	1903717	0	+	1	1	122	118	1.0
CP008925.1	h6.sal.bam	other	1903718	1903718	0	+	2	4	121	118	2.0
CP008925.1	h6.sal.bam	other	1903719	1903719	0	+	5	2	126	115	5.0
CP008925.1	h6.sal.bam	other	1903720	1903720	0	+	3	0	128	113	3.0
CP008925.1	h6.sal.bam	other	1903721	1903721	0	+	4	2	131	115	4.0
CP008925.1	h6.sal.bam	other	1903722	1903722	0	+	0	1	129	117	0.0
CP008925.1	h6.sal.bam	other	1903723	1903723	0	+	0	1	126	118	0.0
CP008925.1	h6.sal.bam	other	1903724	1903724	0	+	3	2	129	117	3.0
CP008925.1	h6.sal.bam	other	1903725	1903725	0	+	0	1	129	116	0.0
CP008925.1	h6.sal.bam	other	1903726	1903726	0	+	0	0	123	119	0.0
CP008925.1	h6.sal.bam	other	1903727	1903727	0	+	0	2	123	121	0.0
CP008925.1	h6.sal.bam	other	1903728	1903728	0	+	3	2	126	120	3.0
CP008925.1	h6.sal.bam	other	1903729	1903729	0	+	2	0	128	118	2.0
CP008925.1	h6.sal.bam	other	1903730	1903730	0	+	0	0	126	121	0.0
CP008925.1	h6.sal.bam	other	1903731	1903731	0	+	1	0	124	123	1.0
CP008925.1	h6.sal.bam	other	1903732	1903732	0	+	1	1	125	125	1.0
CP008925.1	h6.sal.bam	other	1903733	1903733	0	+	1	0	126	124	1.0
CP008925.1	h6.sal.bam	other	1903734	1903734	0	+	4	2	125	126	4.0
CP008925.1	h6.sal.bam	other	1903735	1903735	0	+	1	2	125	125	1.0
CP008925.1	h6.sal.bam	other	1903736	1903736	0	+	1	3	125	125	1.0
CP008925.1	h6.sal.bam	other	1903737	1903737	0	+	3	2	128	122	3.0
CP008925.1	h6.sal.bam	other	1903738	1903738	0	+	0	0	126	121	0.0
CP008925.1	h6.sal.bam	other	1903739	1903739	0	+	2	6	125	121	2.0
CP008925.1	h6.sal.bam	other	1903740	1903740	0	+	2	0	127	117	2.0
CP008925.1	h6.sal.bam	other	1903741	1903741	0	+	1	1	125	117	1.0
CP008925.1	h6.sal.bam	other	1903742	1903742	0	+	1	0	123	118	1.0
CP008925.1	h6.sal.bam	other	1903743	1903743	0	+	2	1	125	118	2.0
CP008925.1	h6.sal.bam	other	1903744	1903744	0	+	4	1	129	117	4.0
CP008925.1	h6.sal.bam	other	1903745	1903745	0	+	0	0	129	122	0.0
CP008925.1	h6.sal.bam	other	1903746	1903746	0	+	0	2	127	124	0.0
CP008925.1	h6.sal.bam	other	1903747	1903747	0	+	0	3	125	124	0.0
CP008925.1	h6.sal.bam	other	1903748	1903748	0	+	5	2	130	123	5.0
CP008925.1	h6.sal.bam	other	1903749	1903749	0	+	3	2	133	123	3.0
CP008925.1	h6.sal.bam	other	1903750	1903750	0	+	2	3	134	124	2.0
CP008925.1	h6.sal.bam	other	1903751	1903751	0	+	2	1	135	121	2.0
CP008925.1	h6.sal.bam	other	1903752	1903752	0	+	1	2	136	120	1.0
CP008925.1	h6.sal.bam	other	1903753	1903753	0	+	2	2	135	120	2.0
CP008925.1	h6.sal.bam	other	1903754	1903754	0	+	1	3	136	118	1.0
CP008925.1	h6.sal.bam	other	1903755	1903755	0	+	1	2	134	116	1.0
CP008925.1	h6.sal.bam	other	1903756	1903756	0	+	3	1	131	115	3.0
CP008925.1	h6.sal.bam	other	1903757	1903757	0	+	1	1	132	114	1.0
CP008925.1	h6.sal.bam	other	1903758	1903758	0	+	3	3	134	116	3.0
CP008925.1	h6.sal.bam	other	1903759	1903759	0	+	0	4	132	118	0.0
CP008925.1	h6.sal.bam	other	1903760	1903760	0	+	1	1	126	116	1.0
CP008925.1	h6.sal.bam	other	1903761	1903761	0	+	1	3	125	116	1.0
CP008925.1	h6.sal.bam	other	1903762	1903762	0	+	1	1	125	113	1.0
CP008925.1	h6.sal.bam	other	1903763	1903763	0	+	0	4	125	113	0.0
CP008925.1	h6.sal.bam	other	1903764	1903764	0	+	2	2	122	115	2.0
CP008925.1	h6.sal.bam	other	1903765	1903765	0	+	0	2	122	113	0.0
CP008925.1	h6.sal.bam	other	1903766	1903766	0	+	1	0	122	112	1.0
CP008925.1	h6.sal.bam	other	1903767	1903767	0	+	0	0	118	112	0.0
CP008925.1	h6.sal.bam	other	1903768	1903768	0	+	1	0	116	112	1.0
CP008925.1	h6.sal.bam	other	1903769	1903769	0	+	1	0	117	112	1.0
CP008925.1	h6.sal.bam	other	1903770	1903770	0	+	4	0	120	112	4.0
CP008925.1	h6.sal.bam	other	1903771	1903771	0	+	1	1	119	117	1.0
CP008925.1	h6.sal.bam	other	1903772	1903772	0	+	1	3	118	117	1.0
CP008925.1	h6.sal.bam	other	1903773	1903773	0	+	3	1	119	116	3.0
CP008925.1	h6.sal.bam	other	1903774	1903774	0	+	0	3	118	115	0.0
CP008925.1	h6.sal.bam	other	1903775	1903775	0	+	0	2	112	113	0.0
CP008925.1	h6.sal.bam	other	1903776	1903776	0	+	0	2	112	112	0.0
CP008925.1	h6.sal.bam	other	1903777	1903777	0	+	1	4	111	112	1.0
CP008925.1	h6.sal.bam	other	1903778	1903778	0	+	0	2	109	109	0.0
CP008925.1	h6.sal.bam	other	1903779	1903779	0	+	1	3	110	108	1.0
CP008925.1	h6.sal.bam	other	1903780	1903780	0	+	3	0	110	106	3.0
CP008925.1	h6.sal.bam	other	1903781	1903781	0	+	2	1	112	106	2.0
CP008925.1	h6.sal.bam	other	1903782	1903782	0	+	0	5	110	109	0.0
CP008925.1	h6.sal.bam	other	1903783	1903783	0	+	1	3	108	106	1.0
CP008925.1	h6.sal.bam	other	1903784	1903784	0	+	3	1	109	107	3.0
CP008925.1	h6.sal.bam	other	1903785	1903785	0	+	1	1	108	110	1.0
CP008925.1	h6.sal.bam	other	1903786	1903786	0	+	1	0	109	109	1.0
CP008925.1	h6.sal.bam	other	1903787	1903787	0	+	1	1	110	109	1.0
CP008925.1	h6.sal.bam	other	1903788	1903788	0	+	0	3	108	112	0.0
CP008925.1	h6.sal.bam	other	1903789	1903789	0	+	4	1	105	111	4.0
CP008925.1	h6.sal.bam	other	1903790	1903790	0	+	2	2	107	110	2.0
CP008925.1	h6.sal.bam	other	1903791	1903791	0	+	0	1	107	108	0.0
CP008925.1	h6.sal.bam	other	1903792	1903792	0	+	0	0	106	107	0.0
CP008925.1	h6.sal.bam	other	1903793	1903793	0	+	1	1	105	108	1.0
CP008925.1	h6.sal.bam	other	1903794	1903794	0	+	0	1	100	110	0.0
CP008925.1	h6.sal.bam	other	1903795	1903795	0	+	4	0	96	110	4.0
CP008925.1	h6.sal.bam	other	1903796	1903796	0	+	1	4	97	113	1.0
CP008925.1	h6.sal.bam	other	1903797	1903797	0	+	0	1	97	111	0.0
CP008925.1	h6.sal.bam	other	1903798	1903798	0	+	2	1	99	110	2.0
CP008925.1	h6.sal.bam	other	1903799	1903799	0	+	1	0	96	110	1.0
CP008925.1	h6.sal.bam	other	1903800	1903800	0	+	1	4	97	112	1.0
CP008925.1	h6.sal.bam	other	1903801	1903801	0	+	1	2	98	108	1.0
CP008925.1	h6.sal.bam	other	1903802	1903802	0	+	1	1	99	106	1.0
CP008925.1	h6.sal.bam	other	1903803	1903803	0	+	4	2	100	113	4.0
CP008925.1	h6.sal.bam	other	1903804	1903804	0	+	1	1	99	112	1.0
CP008925.1	h6.sal.bam	other	1903805	1903805	0	+	0	2	99	111	0.0
CP008925.1	h6.sal.bam	other	1903806	1903806	0	+	1	2	99	112	1.0
CP008925.1	h6.sal.bam	other	1903807	1903807	0	+	2	2	96	111	2.0
CP008925.1	h6.sal.bam	other	1903808	1903808	0	+	0	1	96	110	0.0
CP008925.1	h6.sal.bam	other	1903809	1903809	0	+	0	2	96	110	0.0
CP008925.1	h6.sal.bam	other	1903810	1903810	0	+	4	0	100	108	4.0
CP008925.1	h6.sal.bam	other	1903811	1903811	0	+	5	0	104	108	5.0
CP008925.1	h6.sal.bam	other	1903812	1903812	0	+	4	1	105	109	4.0
CP008925.1	h6.sal.bam	other	1903813	1903813	0	+	0	0	105	110	0.0
CP008925.1	h6.sal.bam	other	1903814	1903814	0	+	0	2	103	116	0.0
CP008925.1	h6.sal.bam	other	1903815	1903815	0	+	1	0	102	115	1.0
CP008925.1	h6.sal.bam	other	1903816	1903816	0	+	1	2	102	115	1.0
CP008925.1	h6.sal.bam	other	1903817	1903817	0	+	1	1	102	116	1.0
CP008925.1	h6.sal.bam	other	1903818	1903818	0	+	1	3	101	117	1.0
CP008925.1	h6.sal.bam	other	1903819	1903819	0	+	0	2	98	116	0.0
CP008925.1	h6.sal.bam	other	1903820	1903820	0	+	1	2	99	117	1.0
CP008925.1	h6.sal.bam	other	1903821	1903821	0	+	3	2	101	118	3.0
CP008925.1	h6.sal.bam	other	1903822	1903822	0	+	1	2	102	116	1.0
CP008925.1	h6.sal.bam	other	1903823	1903823	0	+	1	2	97	116	1.0
CP008925.1	h6.sal.bam	other	1903824	1903824	0	+	3	3	96	115	3.0
CP008925.1	h6.sal.bam	other	1903825	1903825	0	+	1	0	97	112	1.0
CP008925.1	h6.sal.bam	other	1903826	1903826	0	+	3	1	98	120	3.0
CP008925.1	h6.sal.bam	other	1903827	1903827	0	+	2	1	96	119	2.0
CP008925.1	h6.sal.bam	other	1903828	1903828	0	+	1	0	97	120	1.0
CP008925.1	h6.sal.bam	other	1903829	1903829	0	+	4	1	100	128	4.0
CP008925.1	h6.sal.bam	other	1903830	1903830	0	+	2	1	97	127	2.0
CP008925.1	h6.sal.bam	other	1903831	1903831	0	+	4	3	101	126	4.0
CP008925.1	h6.sal.bam	other	1903832	1903832	0	+	2	0	103	124	2.0
CP008925.1	h6.sal.bam	other	1903833	1903833	0	+	1	5	102	131	1.0
CP008925.1	h6.sal.bam	other	1903834	1903834	0	+	1	2	103	128	1.0
CP008925.1	h6.sal.bam	other	1903835	1903835	0	+	2	1	103	131	2.0
CP008925.1	h6.sal.bam	other	1903836	1903836	0	+	5	0	108	135	5.0
CP008925.1	h6.sal.bam	other	1903837	1903837	0	+	0	1	106	135	0.0
CP008925.1	h6.sal.bam	other	1903838	1903838	0	+	2	6	108	135	2.0
CP008925.1	h6.sal.bam	other	1903839	1903839	0	+	1	0	109	130	1.0
CP008925.1	h6.sal.bam	other	1903840	1903840	0	+	3	1	111	131	3.0
CP008925.1	h6.sal.bam	other	1903841	1903841	0	+	3	0	114	130	3.0
CP008925.1	h6.sal.bam	other	1903842	1903842	0	+	2	1	114	130	2.0
CP008925.1	h6.sal.bam	other	1903843	1903843	0	+	0	1	114	129	0.0
CP008925.1	h6.sal.bam	other	1903844	1903844	0	+	1	3	115	128	1.0
CP008925.1	h6.sal.bam	other	1903845	1903845	0	+	5	1	115	126	5.0
CP008925.1	h6.sal.bam	other	1903846	1903846	0	+	1	0	116	125	1.0
CP008925.1	h6.sal.bam	other	1903847	1903847	0	+	2	2	114	127	2.0
CP008925.1	h6.sal.bam	other	1903848	1903848	0	+	0	0	114	130	0.0
CP008925.1	h6.sal.bam	other	1903849	1903849	0	+	1	1	115	131	1.0
CP008925.1	h6.sal.bam	other	1903850	1903850	0	+	4	1	119	134	4.0
CP008925.1	h6.sal.bam	other	1903851	1903851	0	+	0	2	119	133	0.0
CP008925.1	h6.sal.bam	other	1903852	1903852	0	+	3	1	121	131	3.0
CP008925.1	h6.sal.bam	other	1903853	1903853	0	+	4	1	125	131	4.0
CP008925.1	h6.sal.bam	other	1903854	1903854	0	+	1	2	125	133	1.0
CP008925.1	h6.sal.bam	other	1903855	1903855	0	+	0	2	122	132	0.0
CP008925.1	h6.sal.bam	other	1903856	1903856	0	+	2	3	120	133	2.0
CP008925.1	h6.sal.bam	other	1903857	1903857	0	+	0	2	120	130	0.0
CP008925.1	h6.sal.bam	other	1903858	1903858	0	+	4	4	123	128	4.0
CP008925.1	h6.sal.bam	other	1903859	1903859	0	+	1	3	122	124	1.0
CP008925.1	h6.sal.bam	other	1903860	1903860	0	+	2	0	122	122	2.0
CP008925.1	h6.sal.bam	other	1903861	1903861	0	+	0	4	121	123	0.0
CP008925.1	h6.sal.bam	other	1903862	1903862	0	+	2	1	123	119	2.0
CP008925.1	h6.sal.bam	other	1903863	1903863	0	+	0	2	121	119	0.0
CP008925.1	h6.sal.bam	other	1903864	1903864	0	+	1	0	120	117	1.0
CP008925.1	h6.sal.bam	other	1903865	1903865	0	+	0	0	118	118	0.0
CP008925.1	h6.sal.bam	other	1903866	1903866	0	+	0	0	118	118	0.0
CP008925.1	h6.sal.bam	other	1903867	1903867	0	+	2	1	119	119	2.0
CP008925.1	h6.sal.bam	other	1903868	1903868	0	+	1	3	120	118	1.0
CP008925.1	h6.sal.bam	other	1903869	1903869	0	+	3	1	119	116	3.0
CP008925.1	h6.sal.bam	other	1903870	1903870	0	+	2	2	121	117	2.0
CP008925.1	h6.sal.bam	other	1903871	1903871	0	+	0	2	121	115	0.0
CP008925.1	h6.sal.bam	other	1903872	1903872	0	+	1	0	120	118	1.0
CP008925.1	h6.sal.bam	other	1903873	1903873	0	+	2	1	121	118	2.0
CP008925.1	h6.sal.bam	other	1903874	1903874	0	+	1	2	120	118	1.0
CP008925.1	h6.sal.bam	other	1903875	1903875	0	+	3	2	122	119	3.0
CP008925.1	h6.sal.bam	other	1903876	1903876	0	+	4	2	126	117	4.0
CP008925.1	h6.sal.bam	other	1903877	1903877	0	+	0	4	125	115	0.0
CP008925.1	h6.sal.bam	other	1903878	1903878	0	+	4	0	125	111	4.0
CP008925.1	h6.sal.bam	other	1903879	1903879	0	+	4	2	128	116	4.0
CP008925.1	h6.sal.bam	other	1903880	1903880	0	+	1	2	129	114	1.0
CP008925.1	h6.sal.bam	other	1903881	1903881	0	+	2	1	130	115	2.0
CP008925.1	h6.sal.bam	other	1903882	1903882	0	+	2	1	130	120	2.0
CP008925.1	h6.sal.bam	other	1903883	1903883	0	+	1	0	131	119	1.0
CP008925.1	h6.sal.bam	other	1903884	1903884	0	+	1	0	128	121	1.0
CP008925.1	h6.sal.bam	other	1903885	1903885	0	+	0	2	123	122	0.0
CP008925.1	h6.sal.bam	other	1903886	1903886	0	+	1	2	124	120	1.0
CP008925.1	h6.sal.bam	other	1903887	1903887	0	+	0	2	119	118	0.0
CP008925.1	h6.sal.bam	other	1903888	1903888	0	+	2	4	121	117	2.0
CP008925.1	h6.sal.bam	other	1903889	1903889	0	+	2	2	123	113	2.0
CP008925.1	h6.sal.bam	other	1903890	1903890	0	+	2	1	125	113	2.0
CP008925.1	h6.sal.bam	other	1903891	1903891	0	+	1	2	125	112	1.0
CP008925.1	h6.sal.bam	other	1903892	1903892	0	+	4	2	128	110	4.0
CP008925.1	h6.sal.bam	other	1903893	1903893	0	+	0	4	127	111	0.0
CP008925.1	h6.sal.bam	other	1903894	1903894	0	+	1	3	128	107	1.0
CP008925.1	h6.sal.bam	other	1903895	1903895	0	+	2	0	127	107	2.0
CP008925.1	h6.sal.bam	other	1903896	1903896	0	+	0	0	127	107	0.0
CP008925.1	h6.sal.bam	other	1903897	1903897	0	+	0	2	126	111	0.0
CP008925.1	h6.sal.bam	other	1903898	1903898	0	+	3	1	128	109	3.0
CP008925.1	h6.sal.bam	other	1903899	1903899	0	+	4	4	128	108	4.0
CP008925.1	h6.sal.bam	other	1903900	1903900	0	+	0	4	127	104	0.0
CP008925.1	h6.sal.bam	other	1903901	1903901	0	+	0	0	124	101	0.0
CP008925.1	h6.sal.bam	other	1903902	1903902	0	+	7	2	128	103	7.0
CP008925.1	h6.sal.bam	other	1903903	1903903	0	+	0	9	128	101	0.0
CP008925.1	h6.sal.bam	other	1903904	1903904	0	+	1	0	122	92	1.0
CP008925.1	h6.sal.bam	other	1903905	1903905	0	+	6	1	128	93	6.0
CP008925.1	h6.sal.bam	other	1903906	1903906	0	+	0	5	121	94	0.0
CP008925.1	h6.sal.bam	other	1903907	1903907	0	+	0	2	121	89	0.0
CP008925.1	h6.sal.bam	other	1903908	1903908	0	+	1	2	121	87	1.0
CP008925.1	h6.sal.bam	other	1903909	1903909	0	+	0	5	121	92	0.0
CP008925.1	h6.sal.bam	other	1903910	1903910	0	+	2	5	123	89	2.0
CP008925.1	h6.sal.bam	other	1903911	1903911	0	+	4	0	122	86	4.0
CP008925.1	h6.sal.bam	other	1903912	1903912	0	+	1	1	123	89	1.0
CP008925.1	h6.sal.bam	other	1903913	1903913	0	+	1	1	121	89	1.0
CP008925.1	h6.sal.bam	other	1903914	1903914	0	+	4	1	125	88	4.0
CP008925.1	h6.sal.bam	other	1903915	1903915	0	+	1	0	123	90	1.0
CP008925.1	h6.sal.bam	other	1903916	1903916	0	+	2	0	121	90	2.0
CP008925.1	h6.sal.bam	other	1903917	1903917	0	+	1	0	121	90	1.0
CP008925.1	h6.sal.bam	other	1903918	1903918	0	+	2	0	123	90	2.0
CP008925.1	h6.sal.bam	other	1903919	1903919	0	+	0	1	117	97	0.0
CP008925.1	h6.sal.bam	other	1903920	1903920	0	+	0	2	116	97	0.0
CP008925.1	h6.sal.bam	other	1903921	1903921	0	+	0	3	114	97	0.0
CP008925.1	h6.sal.bam	other	1903922	1903922	0	+	0	1	114	97	0.0
CP008925.1	h6.sal.bam	other	1903923	1903923	0	+	1	2	115	96	1.0
CP008925.1	h6.sal.bam	other	1903924	1903924	0	+	1	2	115	96	1.0
CP008925.1	h6.sal.bam	other	1903925	1903925	0	+	1	1	111	96	1.0
CP008925.1	h6.sal.bam	other	1903926	1903926	0	+	1	0	109	95	1.0
CP008925.1	h6.sal.bam	other	1903927	1903927	0	+	0	3	109	97	0.0
CP008925.1	h6.sal.bam	other	1903928	1903928	0	+	0	1	106	94	0.0
CP008925.1	h6.sal.bam	other	1903929	1903929	0	+	3	2	108	93	3.0
CP008925.1	h6.sal.bam	other	1903930	1903930	0	+	1	1	109	91	1.0
CP008925.1	h6.sal.bam	other	1903931	1903931	0	+	2	1	109	98	2.0
CP008925.1	h6.sal.bam	other	1903932	1903932	0	+	1	0	110	97	1.0
CP008925.1	h6.sal.bam	other	1903933	1903933	0	+	0	0	106	97	0.0
CP008925.1	h6.sal.bam	other	1903934	1903934	0	+	4	0	109	102	4.0
CP008925.1	h6.sal.bam	other	1903935	1903935	0	+	3	1	110	103	3.0
CP008925.1	h6.sal.bam	other	1903936	1903936	0	+	1	1	109	104	1.0
CP008925.1	h6.sal.bam	other	1903937	1903937	0	+	1	1	109	103	1.0
CP008925.1	h6.sal.bam	other	1903938	1903938	0	+	3	0	112	102	3.0
CP008925.1	h6.sal.bam	other	1903939	1903939	0	+	2	1	114	102	2.0
CP008925.1	h6.sal.bam	other	1903940	1903940	0	+	0	0	114	104	0.0
CP008925.1	h6.sal.bam	other	1903941	1903941	0	+	1	1	113	104	1.0
CP008925.1	h6.sal.bam	other	1903942	1903942	0	+	2	0	115	103	2.0
CP008925.1	h6.sal.bam	other	1903943	1903943	0	+	1	1	115	103	1.0
CP008925.1	h6.sal.bam	other	1903944	1903944	0	+	0	2	112	103	0.0
CP008925.1	h6.sal.bam	other	1903945	1903945	0	+	2	3	112	102	2.0
CP008925.1	h6.sal.bam	other	1903946	1903946	0	+	1	2	113	99	1.0
CP008925.1	h6.sal.bam	other	1903947	1903947	0	+	1	0	113	97	1.0
CP008925.1	h6.sal.bam	other	1903948	1903948	0	+	3	2	114	97	3.0
CP008925.1	h6.sal.bam	other	1903949	1903949	0	+	3	1	116	97	3.0
CP008925.1	h6.sal.bam	other	1903950	1903950	0	+	1	0	114	96	1.0
CP008925.1	h6.sal.bam	other	1903951	1903951	0	+	1	3	111	99	1.0
CP008925.1	h6.sal.bam	other	1903952	1903952	0	+	4	0	115	96	4.0
CP008925.1	h6.sal.bam	other	1903953	1903953	0	+	1	2	112	96	1.0
CP008925.1	h6.sal.bam	other	1903954	1903954	0	+	0	3	108	95	0.0
CP008925.1	h6.sal.bam	other	1903955	1903955	0	+	4	6	111	96	4.0
CP008925.1	h6.sal.bam	other	1903956	1903956	0	+	0	0	109	90	0.0
CP008925.1	h6.sal.bam	other	1903957	1903957	0	+	3	0	110	90	3.0
CP008925.1	h6.sal.bam	other	1903958	1903958	0	+	1	2	110	91	1.0
CP008925.1	h6.sal.bam	other	1903959	1903959	0	+	2	1	111	97	2.0
CP008925.1	h6.sal.bam	other	1903960	1903960	0	+	1	0	112	100	1.0
CP008925.1	h6.sal.bam	other	1903961	1903961	0	+	1	2	112	104	1.0
CP008925.1	h6.sal.bam	other	1903962	1903962	0	+	2	0	114	102	2.0
CP008925.1	h6.sal.bam	other	1903963	1903963	0	+	4	1	116	102	4.0
CP008925.1	h6.sal.bam	other	1903964	1903964	0	+	4	1	118	103	4.0
CP008925.1	h6.sal.bam	other	1903965	1903965	0	+	1	2	116	102	1.0
CP008925.1	h6.sal.bam	other	1903966	1903966	0	+	4	0	120	100	4.0
CP008925.1	h6.sal.bam	other	1903967	1903967	0	+	3	1	118	101	3.0
CP008925.1	h6.sal.bam	other	1903968	1903968	0	+	1	0	118	103	1.0
CP008925.1	h6.sal.bam	other	1903969	1903969	0	+	1	3	117	104	1.0
CP008925.1	h6.sal.bam	other	1903970	1903970	0	+	4	1	121	102	4.0
CP008925.1	h6.sal.bam	other	1903971	1903971	0	+	1	3	122	101	1.0
CP008925.1	h6.sal.bam	other	1903972	1903972	0	+	4	0	126	98	4.0
CP008925.1	h6.sal.bam	other	1903973	1903973	0	+	0	0	119	99	0.0
CP008925.1	h6.sal.bam	other	1903974	1903974	0	+	0	0	119	99	0.0
CP008925.1	h6.sal.bam	other	1903975	1903975	0	+	1	1	120	102	1.0
CP008925.1	h6.sal.bam	other	1903976	1903976	0	+	2	2	122	101	2.0
CP008925.1	h6.sal.bam	other	1903977	1903977	0	+	1	0	117	100	1.0
CP008925.1	h6.sal.bam	other	1903978	1903978	0	+	0	1	117	102	0.0
CP008925.1	h6.sal.bam	other	1903979	1903979	0	+	3	1	119	101	3.0
CP008925.1	h6.sal.bam	other	1903980	1903980	0	+	4	2	117	100	4.0
CP008925.1	h6.sal.bam	other	1903981	1903981	0	+	4	0	121	101	4.0
CP008925.1	h6.sal.bam	other	1903982	1903982	0	+	3	0	123	102	3.0
CP008925.1	h6.sal.bam	other	1903983	1903983	0	+	1	7	124	102	1.0
CP008925.1	h6.sal.bam	other	1903984	1903984	0	+	2	1	124	97	2.0
CP008925.1	h6.sal.bam	other	1903985	1903985	0	+	2	2	126	98	2.0
CP008925.1	h6.sal.bam	other	1903986	1903986	0	+	3	3	125	97	3.0
CP008925.1	h6.sal.bam	other	1903987	1903987	0	+	3	1	127	94	3.0
CP008925.1	h6.sal.bam	other	1903988	1903988	0	+	1	0	127	93	1.0
CP008925.1	h6.sal.bam	other	1903989	1903989	0	+	1	3	124	97	1.0
CP008925.1	h6.sal.bam	other	1903990	1903990	0	+	1	0	124	95	1.0
CP008925.1	h6.sal.bam	other	1903991	1903991	0	+	1	5	123	96	1.0
CP008925.1	h6.sal.bam	other	1903992	1903992	0	+	2	1	122	91	2.0
CP008925.1	h6.sal.bam	other	1903993	1903993	0	+	2	2	124	90	2.0
CP008925.1	h6.sal.bam	other	1903994	1903994	0	+	0	0	124	91	0.0
CP008925.1	h6.sal.bam	other	1903995	1903995	0	+	2	2	126	92	2.0
CP008925.1	h6.sal.bam	other	1903996	1903996	0	+	0	4	126	90	0.0
CP008925.1	h6.sal.bam	other	1903997	1903997	0	+	0	1	126	86	0.0
CP008925.1	h6.sal.bam	other	1903998	1903998	0	+	5	0	130	86	5.0
CP008925.1	h6.sal.bam	other	1903999	1903999	0	+	2	2	131	87	2.0
CP008925.1	h6.sal.bam	other	1904000	1904000	0	+	1	0	130	85	1.0
CP008925.1	h6.sal.bam	other	1904001	1904001	0	+	1	2	131	86	1.0
CP008925.1	h6.sal.bam	other	1904002	1904002	0	+	1	0	132	84	1.0
CP008925.1	h6.sal.bam	other	1904003	1904003	0	+	0	1	129	85	0.0
CP008925.1	h6.sal.bam	other	1904004	1904004	0	+	2	5	131	84	2.0
CP008925.1	h6.sal.bam	other	1904005	1904005	0	+	1	2	131	81	1.0
CP008925.1	h6.sal.bam	other	1904006	1904006	0	+	1	2	130	81	1.0
CP008925.1	h6.sal.bam	other	1904007	1904007	0	+	1	3	130	79	1.0
CP008925.1	h6.sal.bam	other	1904008	1904008	0	+	3	0	133	80	3.0
CP008925.1	h6.sal.bam	other	1904009	1904009	0	+	4	1	133	80	4.0
CP008925.1	h6.sal.bam	other	1904010	1904010	0	+	1	2	131	79	1.0
CP008925.1	h6.sal.bam	other	1904011	1904011	0	+	2	0	132	80	2.0
CP008925.1	h6.sal.bam	other	1904012	1904012	0	+	1	0	132	81	1.0
CP008925.1	h6.sal.bam	other	1904013	1904013	0	+	1	0	128	82	1.0
CP008925.1	h6.sal.bam	other	1904014	1904014	0	+	2	2	130	83	2.0
CP008925.1	h6.sal.bam	other	1904015	1904015	0	+	0	0	130	81	0.0
CP008925.1	h6.sal.bam	other	1904016	1904016	0	+	1	0	130	82	1.0
CP008925.1	h6.sal.bam	other	1904017	1904017	0	+	4	1	132	84	4.0
CP008925.1	h6.sal.bam	other	1904018	1904018	0	+	1	0	132	85	1.0
CP008925.1	h6.sal.bam	other	1904019	1904019	0	+	0	1	132	85	0.0
CP008925.1	h6.sal.bam	other	1904020	1904020	0	+	1	0	131	84	1.0
CP008925.1	h6.sal.bam	other	1904021	1904021	0	+	3	0	133	84	3.0
CP008925.1	h6.sal.bam	other	1904022	1904022	0	+	1	2	133	84	1.0
CP008925.1	h6.sal.bam	other	1904023	1904023	0	+	1	1	128	83	1.0
CP008925.1	h6.sal.bam	other	1904024	1904024	0	+	2	1	130	82	2.0
CP008925.1	h6.sal.bam	other	1904025	1904025	0	+	0	3	129	81	0.0
CP008925.1	h6.sal.bam	other	1904026	1904026	0	+	0	0	128	79	0.0
CP008925.1	h6.sal.bam	other	1904027	1904027	0	+	2	0	126	79	2.0
CP008925.1	h6.sal.bam	other	1904028	1904028	0	+	2	1	127	79	2.0
CP008925.1	h6.sal.bam	other	1904029	1904029	0	+	5	4	132	80	5.0
CP008925.1	h6.sal.bam	other	1904030	1904030	0	+	2	2	130	77	2.0
CP008925.1	h6.sal.bam	other	1904031	1904031	0	+	2	3	132	77	2.0
CP008925.1	h6.sal.bam	other	1904032	1904032	0	+	2	2	131	75	2.0
CP008925.1	h6.sal.bam	other	1904033	1904033	0	+	2	5	129	73	2.0
CP008925.1	h6.sal.bam	other	1904034	1904034	0	+	1	4	130	73	1.0
CP008925.1	h6.sal.bam	other	1904035	1904035	0	+	1	0	131	70	1.0
CP008925.1	h6.sal.bam	other	1904036	1904036	0	+	1	0	131	70	1.0
CP008925.1	h6.sal.bam	other	1904037	1904037	0	+	2	0	131	70	2.0
CP008925.1	h6.sal.bam	other	1904038	1904038	0	+	1	2	124	70	1.0
CP008925.1	h6.sal.bam	other	1904039	1904039	0	+	0	0	124	69	0.0
CP008925.1	h6.sal.bam	other	1904040	1904040	0	+	4	0	122	70	4.0
CP008925.1	h6.sal.bam	other	1904041	1904041	0	+	1	1	123	70	1.0
CP008925.1	h6.sal.bam	other	1904042	1904042	0	+	0	3	117	70	0.0
CP008925.1	h6.sal.bam	other	1904043	1904043	0	+	0	2	117	70	0.0
CP008925.1	h6.sal.bam	other	1904044	1904044	0	+	2	1	119	68	2.0
CP008925.1	h6.sal.bam	other	1904045	1904045	0	+	2	0	119	69	2.0
CP008925.1	h6.sal.bam	other	1904046	1904046	0	+	3	0	117	69	3.0
CP008925.1	h6.sal.bam	other	1904047	1904047	0	+	2	0	119	69	2.0
CP008925.1	h6.sal.bam	GTTC	1904048	1904048	1904056	+	3	2	121	70	3.0
CP008925.1	h6.sal.bam	other	1904049	1904049	0	+	0	1	121	68	0.0
CP008925.1	h6.sal.bam	GTTC	1904050	1904050	1904056	+	1	1	121	67	1.0
CP008925.1	h6.sal.bam	other	1904051	1904051	0	+	0	1	118	68	0.0
CP008925.1	h6.sal.bam	other	1904052	1904052	0	+	0	1	118	67	0.0
CP008925.1	h6.sal.bam	other	1904053	1904053	0	+	0	2	117	67	0.0
CP008925.1	h6.sal.bam	other	1904054	1904054	0	+	3	0	111	67	3.0
CP008925.1	h6.sal.bam	other	1904055	1904055	0	+	1	1	112	68	1.0
CP008925.1	h6.sal.bam	other	1904056	1904056	0	+	1	1	113	70	1.0
CP008925.1	h6.sal.bam	other	1904057	1904057	0	+	0	1	110	69	0.0
CP008925.1	h6.sal.bam	other	1904058	1904058	0	+	0	1	109	69	0.0
CP008925.1	h6.sal.bam	other	1904059	1904059	0	+	2	2	109	71	2.0
CP008925.1	h6.sal.bam	other	1904060	1904060	0	+	2	1	109	71	2.0
CP008925.1	h6.sal.bam	other	1904061	1904061	0	+	0	1	105	197	0.0
CP008925.1	h6.sal.bam	other	1904062	1904062	0	+	1	3	103	199	1.0
CP008925.1	h6.sal.bam	other	1904063	1904063	0	+	1	0	103	196	1.0
CP008925.1	h6.sal.bam	other	1904064	1904064	0	+	0	1	102	199	0.0
CP008925.1	h6.sal.bam	GTTC	1904065	1904065	1904056	+	0	1	101	201	0.0
CP008925.1	h6.sal.bam	other	1904066	1904066	0	+	2	0	100	201	2.0
CP008925.1	h6.sal.bam	GTTC	1904067	1904067	1904056	+	1	0	100	201	1.0
CP008925.1	h6.sal.bam	other	1904068	1904068	0	+	0	3	100	201	0.0
CP008925.1	h6.sal.bam	other	1904069	1904069	0	+	0	1	100	200	0.0
CP008925.1	h6.sal.bam	other	1904070	1904070	0	+	3	0	101	199	3.0
CP008925.1	h6.sal.bam	other	1904071	1904071	0	+	0	0	101	202	0.0
CP008925.1	h6.sal.bam	other	1904072	1904072	0	+	0	1	101	203	0.0
CP008925.1	h6.sal.bam	other	1904073	1904073	0	+	0	1	96	204	0.0
CP008925.1	h6.sal.bam	other	1904074	1904074	0	+	1	0	95	205	1.0
CP008925.1	h6.sal.bam	other	1904075	1904075	0	+	0	0	94	205	0.0
CP008925.1	h6.sal.bam	other	1904076	1904076	0	+	2	0	94	205	2.0
CP008925.1	h6.sal.bam	other	1904077	1904077	0	+	0	1	94	207	0.0
CP008925.1	h6.sal.bam	other	1904078	1904078	0	+	1	1	93	230	1.0
CP008925.1	h6.sal.bam	other	1904079	1904079	0	+	0	1	93	233	0.0
CP008925.1	h6.sal.bam	other	1904080	1904080	0	+	2	2	94	235	2.0
CP008925.1	h6.sal.bam	other	1904081	1904081	0	+	1	0	93	235	1.0
CP008925.1	h6.sal.bam	other	1904082	1904082	0	+	1	4	94	235	1.0
CP008925.1	h6.sal.bam	other	1904083	1904083	0	+	0	0	91	235	0.0
CP008925.1	h6.sal.bam	other	1904084	1904084	0	+	2	2	89	235	2.0
CP008925.1	h6.sal.bam	other	1904085	1904085	0	+	1	1	89	233	1.0
CP008925.1	h6.sal.bam	other	1904086	1904086	0	+	0	1	87	234	0.0
CP008925.1	h6.sal.bam	other	1904087	1904087	0	+	2	1	88	233	2.0
CP008925.1	h6.sal.bam	other	1904088	1904088	0	+	2	1	89	232	2.0
CP008925.1	h6.sal.bam	other	1904089	1904089	0	+	2	1	89	235	2.0
CP008925.1	h6.sal.bam	GTTC	1904090	1904090	1904098	+	0	0	88	235	0.0
CP008925.1	h6.sal.bam	other	1904091	1904091	0	+	1	2	88	235	1.0
CP008925.1	h6.sal.bam	GTTC	1904092	1904092	1904098	+	0	2	84	233	0.0
CP008925.1	h6.sal.bam	other	1904093	1904093	0	+	0	0	83	231	0.0
CP008925.1	h6.sal.bam	other	1904094	1904094	0	+	0	0	83	235	0.0
CP008925.1	h6.sal.bam	other	1904095	1904095	0	+	0	0	82	235	0.0
CP008925.1	h6.sal.bam	other	1904096	1904096	0	+	0	1	79	235	0.0
CP008925.1	h6.sal.bam	other	1904097	1904097	0	+	1	1	79	234	1.0
CP008925.1	h6.sal.bam	other	1904098	1904098	0	+	1	1	78	235	1.0
CP008925.1	h6.sal.bam	other	1904099	1904099	0	+	0	0	76	234	0.0
CP008925.1	h6.sal.bam	other	1904100	1904100	0	+	1	1	78	234	1.0
CP008925.1	h6.sal.bam	other	1904101	1904101	0	+	2	0	80	233	2.0
CP008925.1	h6.sal.bam	other	1904102	1904102	0	+	2	0	79	235	2.0
CP008925.1	h6.sal.bam	other	1904103	1904103	0	+	0	2	72	235	0.0
CP008925.1	h6.sal.bam	other	1904104	1904104	0	+	0	1	72	233	0.0
CP008925.1	h6.sal.bam	other	1904105	1904105	0	+	0	2	72	233	0.0
CP008925.1	h6.sal.bam	other	1904106	1904106	0	+	1	1	71	233	1.0
CP008925.1	h6.sal.bam	GTTC	1904107	1904107	1904098	+	1	0	68	232	1.0
CP008925.1	h6.sal.bam	other	1904108	1904108	0	+	0	5	68	234	0.0
CP008925.1	h6.sal.bam	GTTC	1904109	1904109	1904098	+	0	1	66	229	0.0
CP008925.1	h6.sal.bam	other	1904110	1904110	0	+	0	0	66	228	0.0
CP008925.1	h6.sal.bam	other	1904111	1904111	0	+	1	0	66	228	1.0
CP008925.1	h6.sal.bam	other	1904112	1904112	0	+	2	0	65	228	2.0
CP008925.1	h6.sal.bam	other	1904113	1904113	0	+	0	1	64	231	0.0
CP008925.1	h6.sal.bam	other	1904114	1904114	0	+	1	1	65	230	1.0
CP008925.1	h6.sal.bam	other	1904115	1904115	0	+	1	0	62	230	1.0
CP008925.1	h6.sal.bam	other	1904116	1904116	0	+	0	1	62	230	0.0
CP008925.1	h6.sal.bam	other	1904117	1904117	0	+	1	3	63	229	1.0
CP008925.1	h6.sal.bam	other	1904118	1904118	0	+	0	0	63	229	0.0
CP008925.1	h6.sal.bam	other	1904119	1904119	0	+	2	1	62	230	2.0
CP008925.1	h6.sal.bam	other	1904120	1904120	0	+	1	0	62	229	1.0
CP008925.1	h6.sal.bam	other	1904121	1904121	0	+	0	0	59	229	0.0
CP008925.1	h6.sal.bam	other	1904122	1904122	0	+	2	1	59	231	2.0
CP008925.1	h6.sal.bam	other	1904123	1904123	0	+	1	0	57	230	1.0
CP008925.1	h6.sal.bam	other	1904124	1904124	0	+	0	0	57	230	0.0
CP008925.1	h6.sal.bam	other	1904125	1904125	0	+	1	3	57	231	1.0
CP008925.1	h6.sal.bam	other	1904126	1904126	0	+	1	1	58	228	1.0
CP008925.1	h6.sal.bam	other	1904127	1904127	0	+	0	0	58	230	0.0
CP008925.1	h6.sal.bam	other	1904128	1904128	0	+	0	2	58	231	0.0
CP008925.1	h6.sal.bam	other	1904129	1904129	0	+	1	1	53	230	1.0
CP008925.1	h6.sal.bam	other	1904130	1904130	0	+	1	3	53	229	1.0
CP008925.1	h6.sal.bam	other	1904131	1904131	0	+	0	1	52	227	0.0
CP008925.1	h6.sal.bam	other	1904132	1904132	0	+	0	1	52	226	0.0
CP008925.1	h6.sal.bam	other	1904133	1904133	0	+	0	2	51	225	0.0
CP008925.1	h6.sal.bam	other	1904134	1904134	0	+	1	3	51	229	1.0
CP008925.1	h6.sal.bam	GTTC	1904135	1904135	1904143	+	1	132	50	229	1.0
CP008925.1	h6.sal.bam	other	1904136	1904136	0	+	0	1	48	98	0.0
CP008925.1	h6.sal.bam	GTTC	1904137	1904137	1904143	+	107	1	154	101	107.0
CP008925.1	h6.sal.bam	other	1904138	1904138	0	+	0	0	154	101	0.0
CP008925.1	h6.sal.bam	other	1904139	1904139	0	+	2	2	155	102	4.0
CP008925.1	h6.sal.bam	other	1904140	1904140	0	+	0	1	154	104	0.0
CP008925.1	h6.sal.bam	other	1904141	1904141	0	+	0	0	154	103	0.0
CP008925.1	h6.sal.bam	other	1904142	1904142	0	+	0	1	153	103	0.0
CP008925.1	h6.sal.bam	other	1904143	1904143	0	+	1	1	154	102	1.0
CP008925.1	h6.sal.bam	other	1904144	1904144	0	+	3	0	157	101	3.0
CP008925.1	h6.sal.bam	other	1904145	1904145	0	+	4	3	161	101	4.0
CP008925.1	h6.sal.bam	other	1904146	1904146	0	+	1	0	162	98	1.0
CP008925.1	h6.sal.bam	other	1904147	1904147	0	+	1	1	163	98	1.0
CP008925.1	h6.sal.bam	other	1904148	1904148	0	+	0	2	163	107	0.0
CP008925.1	h6.sal.bam	other	1904149	1904149	0	+	0	0	162	105	0.0
CP008925.1	h6.sal.bam	other	1904150	1904150	0	+	1	0	163	105	1.0
CP008925.1	h6.sal.bam	other	1904151	1904151	0	+	1	2	162	105	1.0
CP008925.1	h6.sal.bam	GTTC	1904152	1904152	1904143	+	1	24	163	108	2.0
CP008925.1	h6.sal.bam	other	1904153	1904153	0	+	3	6	164	84	3.0
CP008925.1	h6.sal.bam	GTTC	1904154	1904154	1904143	+	31	2	193	79	31.0
CP008925.1	h6.sal.bam	other	1904155	1904155	0	+	9	0	202	78	9.0
CP008925.1	h6.sal.bam	other	1904156	1904156	0	+	2	0	203	82	2.0
CP008925.1	h6.sal.bam	other	1904157	1904157	0	+	4	4	207	88	4.0
CP008925.1	h6.sal.bam	other	1904158	1904158	0	+	0	1	206	84	0.0
CP008925.1	h6.sal.bam	other	1904159	1904159	0	+	1	0	204	85	1.0
CP008925.1	h6.sal.bam	other	1904160	1904160	0	+	0	1	204	85	0.0
CP008925.1	h6.sal.bam	other	1904161	1904161	0	+	0	1	204	84	0.0
CP008925.1	h6.sal.bam	other	1904162	1904162	0	+	0	3	202	87	0.0
CP008925.1	h6.sal.bam	other	1904163	1904163	0	+	0	0	201	84	0.0
CP008925.1	h6.sal.bam	other	1904164	1904164	0	+	1	1	201	85	2.0
CP008925.1	h6.sal.bam	other	1904165	1904165	0	+	2	0	203	84	4.0
CP008925.1	h6.sal.bam	other	1904166	1904166	0	+	0	1	202	84	0.0
CP008925.1	h6.sal.bam	other	1904167	1904167	0	+	0	3	202	86	0.0
CP008925.1	h6.sal.bam	other	1904168	1904168	0	+	0	0	202	84	0.0
CP008925.1	h6.sal.bam	other	1904169	1904169	0	+	1	0	203	84	1.0
CP008925.1	h6.sal.bam	other	1904170	1904170	0	+	1	0	204	84	1.0
CP008925.1	h6.sal.bam	other	1904171	1904171	0	+	0	1	204	84	0.0
CP008925.1	h6.sal.bam	other	1904172	1904172	0	+	4	1	207	83	4.0
CP008925.1	h6.sal.bam	other	1904173	1904173	0	+	1	0	207	82	1.0
CP008925.1	h6.sal.bam	other	1904174	1904174	0	+	0	0	206	84	0.0
CP008925.1	h6.sal.bam	GTTC	1904175	1904175	1904183	+	1	0	207	84	1.0
CP008925.1	h6.sal.bam	other	1904176	1904176	0	+	0	2	205	85	0.0
CP008925.1	h6.sal.bam	GTTC	1904177	1904177	1904183	+	1	0	204	83	1.0
CP008925.1	h6.sal.bam	other	1904178	1904178	0	+	0	0	204	85	0.0
CP008925.1	h6.sal.bam	other	1904179	1904179	0	+	0	2	204	87	0.0
CP008925.1	h6.sal.bam	other	1904180	1904180	0	+	0	2	203	86	0.0
CP008925.1	h6.sal.bam	other	1904181	1904181	0	+	0	0	202	84	0.0
CP008925.1	h6.sal.bam	other	1904182	1904182	0	+	0	1	201	86	0.0
CP008925.1	h6.sal.bam	other	1904183	1904183	0	+	3	0	204	89	3.0
CP008925.1	h6.sal.bam	other	1904184	1904184	0	+	0	0	204	89	0.0
CP008925.1	h6.sal.bam	other	1904185	1904185	0	+	0	1	204	89	0.0
CP008925.1	h6.sal.bam	other	1904186	1904186	0	+	3	2	203	93	3.0
CP008925.1	h6.sal.bam	other	1904187	1904187	0	+	0	0	202	91	0.0
CP008925.1	h6.sal.bam	other	1904188	1904188	0	+	0	0	202	91	0.0
CP008925.1	h6.sal.bam	other	1904189	1904189	0	+	2	1	203	94	2.0
CP008925.1	h6.sal.bam	other	1904190	1904190	0	+	1	0	203	96	1.0
CP008925.1	h6.sal.bam	other	1904191	1904191	0	+	0	1	203	96	0.0
CP008925.1	h6.sal.bam	GTTC	1904192	1904192	1904183	+	1	4	203	98	1.0
CP008925.1	h6.sal.bam	other	1904193	1904193	0	+	0	1	201	95	0.0
CP008925.1	h6.sal.bam	GTTC	1904194	1904194	1904183	+	0	2	201	95	0.0
CP008925.1	h6.sal.bam	other	1904195	1904195	0	+	1	0	201	95	1.0
CP008925.1	h6.sal.bam	other	1904196	1904196	0	+	0	0	201	96	0.0
CP008925.1	h6.sal.bam	other	1904197	1904197	0	+	2	0	201	100	2.0
CP008925.1	h6.sal.bam	other	1904198	1904198	0	+	0	1	200	100	0.0
CP008925.1	h6.sal.bam	other	1904199	1904199	0	+	1	0	201	99	1.0
CP008925.1	h6.sal.bam	other	1904200	1904200	0	+	0	3	198	99	0.0
CP008925.1	h6.sal.bam	other	1904201	1904201	0	+	1	0	199	97	1.0
CP008925.1	h6.sal.bam	other	1904202	1904202	0	+	0	1	199	98	0.0
CP008925.1	h6.sal.bam	other	1904203	1904203	0	+	3	1	200	97	3.0
CP008925.1	h6.sal.bam	other	1904204	1904204	0	+	1	0	201	96	1.0
CP008925.1	h6.sal.bam	other	1904205	1904205	0	+	3	1	203	96	3.0
CP008925.1	h6.sal.bam	other	1904206	1904206	0	+	0	1	203	96	0.0
CP008925.1	h6.sal.bam	other	1904207	1904207	0	+	0	2	197	98	0.0
CP008925.1	h6.sal.bam	other	1904208	1904208	0	+	1	4	198	99	1.0
CP008925.1	h6.sal.bam	other	1904209	1904209	0	+	0	3	193	97	0.0
CP008925.1	h6.sal.bam	other	1904210	1904210	0	+	1	1	187	94	1.0
CP008925.1	h6.sal.bam	other	1904211	1904211	0	+	0	1	180	93	0.0
CP008925.1	h6.sal.bam	other	1904212	1904212	0	+	0	1	99	94	0.0
CP008925.1	h6.sal.bam	other	1904213	1904213	0	+	0	1	97	95	0.0
CP008925.1	h6.sal.bam	other	1904214	1904214	0	+	0	4	97	95	0.0
CP008925.1	h6.sal.bam	other	1904215	1904215	0	+	1	0	98	94	1.0
CP008925.1	h6.sal.bam	other	1904216	1904216	0	+	1	0	99	95	1.0
CP008925.1	h6.sal.bam	other	1904217	1904217	0	+	1	0	99	97	1.0
CP008925.1	h6.sal.bam	other	1904218	1904218	0	+	2	0	100	97	2.0
CP008925.1	h6.sal.bam	other	1904219	1904219	0	+	1	4	99	97	1.0
CP008925.1	h6.sal.bam	other	1904220	1904220	0	+	2	3	96	97	2.0
CP008925.1	h6.sal.bam	other	1904221	1904221	0	+	2	3	98	94	2.0
CP008925.1	h6.sal.bam	other	1904222	1904222	0	+	0	0	97	92	0.0
CP008925.1	h6.sal.bam	other	1904223	1904223	0	+	2	0	98	93	2.0
CP008925.1	h6.sal.bam	other	1904224	1904224	0	+	0	4	98	97	0.0
CP008925.1	h6.sal.bam	other	1904225	1904225	0	+	1	1	97	94	1.0
CP008925.1	h6.sal.bam	other	1904226	1904226	0	+	1	0	97	94	1.0
CP008925.1	h6.sal.bam	other	1904227	1904227	0	+	0	0	97	94	0.0
CP008925.1	h6.sal.bam	other	1904228	1904228	0	+	1	2	95	94	1.0
CP008925.1	h6.sal.bam	other	1904229	1904229	0	+	0	1	66	92	0.0
CP008925.1	h6.sal.bam	other	1904230	1904230	0	+	0	4	57	94	0.0
CP008925.1	h6.sal.bam	other	1904231	1904231	0	+	1	5	52	91	1.0
CP008925.1	h6.sal.bam	other	1904232	1904232	0	+	1	0	53	88	1.0
CP008925.1	h6.sal.bam	other	1904233	1904233	0	+	0	2	53	88	0.0
CP008925.1	h6.sal.bam	other	1904234	1904234	0	+	0	0	52	86	0.0
CP008925.1	h6.sal.bam	other	1904235	1904235	0	+	1	1	53	91	1.0
CP008925.1	h6.sal.bam	other	1904236	1904236	0	+	1	3	54	91	1.0
CP008925.1	h6.sal.bam	other	1904237	1904237	0	+	1	0	55	88	1.0
CP008925.1	h6.sal.bam	other	1904238	1904238	0	+	0	1	52	88	0.0
CP008925.1	h6.sal.bam	other	1904239	1904239	0	+	3	2	55	90	3.0
CP008925.1	h6.sal.bam	other	1904240	1904240	0	+	0	1	55	88	0.0
CP008925.1	h6.sal.bam	other	1904241	1904241	0	+	2	1	57	88	2.0
CP008925.1	h6.sal.bam	other	1904242	1904242	0	+	0	0	57	88	0.0
CP008925.1	h6.sal.bam	other	1904243	1904243	0	+	0	0	56	88	0.0
CP008925.1	h6.sal.bam	other	1904244	1904244	0	+	1	0	56	90	1.0
CP008925.1	h6.sal.bam	other	1904245	1904245	0	+	4	1	60	92	4.0
CP008925.1	h6.sal.bam	other	1904246	1904246	0	+	1	0	58	92	1.0
CP008925.1	h6.sal.bam	other	1904247	1904247	0	+	1	0	59	92	1.0
CP008925.1	h6.sal.bam	other	1904248	1904248	0	+	2	2	60	94	2.0
CP008925.1	h6.sal.bam	other	1904249	1904249	0	+	3	0	62	92	3.0
CP008925.1	h6.sal.bam	other	1904250	1904250	0	+	1	1	62	94	1.0
CP008925.1	h6.sal.bam	other	1904251	1904251	0	+	2	2	64	93	2.0
CP008925.1	h6.sal.bam	other	1904252	1904252	0	+	3	2	67	91	3.0
CP008925.1	h6.sal.bam	other	1904253	1904253	0	+	0	0	67	90	0.0
CP008925.1	h6.sal.bam	other	1904254	1904254	0	+	2	1	69	92	2.0
CP008925.1	h6.sal.bam	other	1904255	1904255	0	+	1	0	70	94	1.0
CP008925.1	h6.sal.bam	other	1904256	1904256	0	+	0	2	67	99	0.0
CP008925.1	h6.sal.bam	other	1904257	1904257	0	+	0	4	67	100	0.0
CP008925.1	h6.sal.bam	other	1904258	1904258	0	+	0	0	67	98	0.0
CP008925.1	h6.sal.bam	other	1904259	1904259	0	+	2	5	69	103	2.0
CP008925.1	h6.sal.bam	other	1904260	1904260	0	+	0	0	69	100	0.0
CP008925.1	h6.sal.bam	other	1904261	1904261	0	+	1	0	67	100	1.0
CP008925.1	h6.sal.bam	other	1904262	1904262	0	+	0	1	67	100	0.0
CP008925.1	h6.sal.bam	other	1904263	1904263	0	+	0	2	67	105	0.0
CP008925.1	h6.sal.bam	other	1904264	1904264	0	+	2	3	67	107	2.0
CP008925.1	h6.sal.bam	other	1904265	1904265	0	+	0	2	66	106	0.0
CP008925.1	h6.sal.bam	other	1904266	1904266	0	+	2	2	68	104	2.0
CP008925.1	h6.sal.bam	other	1904267	1904267	0	+	0	1	67	105	0.0
CP008925.1	h6.sal.bam	other	1904268	1904268	0	+	3	1	69	106	3.0
CP008925.1	h6.sal.bam	other	1904269	1904269	0	+	3	2	72	105	3.0
CP008925.1	h6.sal.bam	other	1904270	1904270	0	+	0	2	72	103	0.0
CP008925.1	h6.sal.bam	other	1904271	1904271	0	+	2	2	74	103	2.0
CP008925.1	h6.sal.bam	other	1904272	1904272	0	+	1	0	73	105	1.0
CP008925.1	h6.sal.bam	other	1904273	1904273	0	+	0	0	73	106	0.0
CP008925.1	h6.sal.bam	other	1904274	1904274	0	+	0	1	72	107	0.0
CP008925.1	h6.sal.bam	other	1904275	1904275	0	+	0	0	72	108	0.0
CP008925.1	h6.sal.bam	other	1904276	1904276	0	+	1	1	72	109	1.0
CP008925.1	h6.sal.bam	other	1904277	1904277	0	+	0	0	72	108	0.0
CP008925.1	h6.sal.bam	other	1904278	1904278	0	+	2	1	71	110	2.0
CP008925.1	h6.sal.bam	other	1904279	1904279	0	+	1	0	68	110	1.0
CP008925.1	h6.sal.bam	other	1904280	1904280	0	+	5	1	73	112	5.0
CP008925.1	h6.sal.bam	other	1904281	1904281	0	+	0	2	73	112	0.0
CP008925.1	h6.sal.bam	other	1904282	1904282	0	+	1	3	74	110	1.0
CP008925.1	h6.sal.bam	other	1904283	1904283	0	+	1	2	74	107	1.0
CP008925.1	h6.sal.bam	other	1904284	1904284	0	+	0	0	74	105	0.0
CP008925.1	h6.sal.bam	other	1904285	1904285	0	+	0	2	73	105	0.0
CP008925.1	h6.sal.bam	other	1904286	1904286	0	+	1	0	74	104	1.0
CP008925.1	h6.sal.bam	other	1904287	1904287	0	+	1	2	75	106	1.0
CP008925.1	h6.sal.bam	other	1904288	1904288	0	+	1	1	76	105	1.0
CP008925.1	h6.sal.bam	other	1904289	1904289	0	+	1	2	77	104	1.0
CP008925.1	h6.sal.bam	other	1904290	1904290	0	+	2	1	78	102	2.0
CP008925.1	h6.sal.bam	other	1904291	1904291	0	+	0	2	77	101	0.0
CP008925.1	h6.sal.bam	other	1904292	1904292	0	+	0	0	76	102	0.0
CP008925.1	h6.sal.bam	other	1904293	1904293	0	+	0	3	74	106	0.0
CP008925.1	h6.sal.bam	other	1904294	1904294	0	+	0	1	71	104	0.0
CP008925.1	h6.sal.bam	other	1904295	1904295	0	+	2	0	71	104	2.0
CP008925.1	h6.sal.bam	other	1904296	1904296	0	+	1	1	72	104	1.0
CP008925.1	h6.sal.bam	other	1904297	1904297	0	+	1	1	71	105	1.0
CP008925.1	h6.sal.bam	other	1904298	1904298	0	+	2	4	71	104	2.0
CP008925.1	h6.sal.bam	other	1904299	1904299	0	+	2	2	73	100	2.0
CP008925.1	h6.sal.bam	other	1904300	1904300	0	+	1	0	74	100	1.0
CP008925.1	h6.sal.bam	other	1904301	1904301	0	+	1	0	75	100	1.0
CP008925.1	h6.sal.bam	other	1904302	1904302	0	+	1	0	75	103	1.0
CP008925.1	h6.sal.bam	other	1904303	1904303	0	+	1	3	76	103	1.0
CP008925.1	h6.sal.bam	other	1904304	1904304	0	+	0	1	75	100	0.0
CP008925.1	h6.sal.bam	other	1904305	1904305	0	+	0	0	75	103	0.0
CP008925.1	h6.sal.bam	other	1904306	1904306	0	+	0	2	75	105	0.0
CP008925.1	h6.sal.bam	other	1904307	1904307	0	+	2	1	76	103	2.0
CP008925.1	h6.sal.bam	other	1904308	1904308	0	+	2	2	77	102	2.0
CP008925.1	h6.sal.bam	other	1904309	1904309	0	+	3	2	80	100	3.0
CP008925.1	h6.sal.bam	other	1904310	1904310	0	+	4	1	84	98	4.0
CP008925.1	h6.sal.bam	other	1904311	1904311	0	+	1	0	84	98	1.0
CP008925.1	h6.sal.bam	other	1904312	1904312	0	+	1	0	84	98	1.0
CP008925.1	h6.sal.bam	other	1904313	1904313	0	+	1	3	85	98	1.0
CP008925.1	h6.sal.bam	other	1904314	1904314	0	+	1	1	83	98	1.0
CP008925.1	h6.sal.bam	other	1904315	1904315	0	+	2	1	85	97	2.0
CP008925.1	h6.sal.bam	other	1904316	1904316	0	+	3	0	86	103	3.0
CP008925.1	h6.sal.bam	other	1904317	1904317	0	+	1	1	87	104	1.0
CP008925.1	h6.sal.bam	other	1904318	1904318	0	+	0	1	87	103	0.0
CP008925.1	h6.sal.bam	other	1904319	1904319	0	+	3	2	85	103	3.0
CP008925.1	h6.sal.bam	other	1904320	1904320	0	+	0	1	84	102	0.0
CP008925.1	h6.sal.bam	other	1904321	1904321	0	+	1	3	85	103	1.0
CP008925.1	h6.sal.bam	other	1904322	1904322	0	+	0	0	84	101	0.0
CP008925.1	h6.sal.bam	other	1904323	1904323	0	+	0	0	82	101	0.0
CP008925.1	h6.sal.bam	other	1904324	1904324	0	+	0	2	79	102	0.0
CP008925.1	h6.sal.bam	other	1904325	1904325	0	+	3	0	81	101	3.0
CP008925.1	h6.sal.bam	other	1904326	1904326	0	+	4	2	83	102	4.0
CP008925.1	h6.sal.bam	other	1904327	1904327	0	+	1	0	81	100	1.0
CP008925.1	h6.sal.bam	other	1904328	1904328	0	+	3	0	82	102	3.0
CP008925.1	h6.sal.bam	other	1904329	1904329	0	+	2	3	84	102	2.0
CP008925.1	h6.sal.bam	other	1904330	1904330	0	+	1	7	84	99	1.0
CP008925.1	h6.sal.bam	other	1904331	1904331	0	+	1	4	85	92	1.0
CP008925.1	h6.sal.bam	other	1904332	1904332	0	+	1	1	86	93	1.0
CP008925.1	h6.sal.bam	other	1904333	1904333	0	+	2	4	88	93	2.0
CP008925.1	h6.sal.bam	other	1904334	1904334	0	+	0	2	86	90	0.0
CP008925.1	h6.sal.bam	other	1904335	1904335	0	+	0	1	85	89	0.0
CP008925.1	h6.sal.bam	other	1904336	1904336	0	+	3	6	88	90	3.0
CP008925.1	h6.sal.bam	other	1904337	1904337	0	+	0	2	86	87	0.0
CP008925.1	h6.sal.bam	other	1904338	1904338	0	+	2	1	87	88	2.0
CP008925.1	h6.sal.bam	other	1904339	1904339	0	+	1	1	88	89	1.0
CP008925.1	h6.sal.bam	other	1904340	1904340	0	+	3	1	89	91	3.0
CP008925.1	h6.sal.bam	other	1904341	1904341	0	+	1	2	90	90	1.0
CP008925.1	h6.sal.bam	other	1904342	1904342	0	+	0	2	87	94	0.0
CP008925.1	h6.sal.bam	other	1904343	1904343	0	+	0	0	84	94	0.0
CP008925.1	h6.sal.bam	other	1904344	1904344	0	+	0	2	84	96	0.0
CP008925.1	h6.sal.bam	other	1904345	1904345	0	+	0	2	82	94	0.0
CP008925.1	h6.sal.bam	other	1904346	1904346	0	+	1	2	82	97	1.0
CP008925.1	h6.sal.bam	other	1904347	1904347	0	+	3	1	85	96	3.0
CP008925.1	h6.sal.bam	other	1904348	1904348	0	+	0	1	85	96	0.0
CP008925.1	h6.sal.bam	other	1904349	1904349	0	+	0	2	85	95	0.0
CP008925.1	h6.sal.bam	other	1904350	1904350	0	+	4	1	89	95	4.0
CP008925.1	h6.sal.bam	other	1904351	1904351	0	+	2	2	90	96	2.0
CP008925.1	h6.sal.bam	other	1904352	1904352	0	+	2	0	92	94	2.0
CP008925.1	h6.sal.bam	other	1904353	1904353	0	+	1	1	91	96	1.0
CP008925.1	h6.sal.bam	other	1904354	1904354	0	+	2	2	88	95	2.0
CP008925.1	h6.sal.bam	other	1904355	1904355	0	+	0	2	88	93	0.0
CP008925.1	h6.sal.bam	other	1904356	1904356	0	+	2	0	89	95	2.0
CP008925.1	h6.sal.bam	other	1904357	1904357	0	+	2	0	90	98	2.0
CP008925.1	h6.sal.bam	other	1904358	1904358	0	+	2	0	91	102	2.0
CP008925.1	h6.sal.bam	other	1904359	1904359	0	+	2	1	93	105	2.0
CP008925.1	h6.sal.bam	other	1904360	1904360	0	+	3	2	96	104	3.0
CP008925.1	h6.sal.bam	other	1904361	1904361	0	+	1	1	96	102	1.0
CP008925.1	h6.sal.bam	other	1904362	1904362	0	+	4	0	99	101	4.0
CP008925.1	h6.sal.bam	other	1904363	1904363	0	+	3	0	102	101	3.0
CP008925.1	h6.sal.bam	other	1904364	1904364	0	+	1	0	102	106	1.0
CP008925.1	h6.sal.bam	other	1904365	1904365	0	+	0	3	100	109	0.0
CP008925.1	h6.sal.bam	other	1904366	1904366	0	+	2	3	102	107	2.0
CP008925.1	h6.sal.bam	other	1904367	1904367	0	+	0	0	102	108	0.0
CP008925.1	h6.sal.bam	other	1904368	1904368	0	+	4	1	106	109	4.0
CP008925.1	h6.sal.bam	other	1904369	1904369	0	+	2	1	106	109	2.0
CP008925.1	h6.sal.bam	other	1904370	1904370	0	+	0	3	105	108	0.0
CP008925.1	h6.sal.bam	other	1904371	1904371	0	+	2	1	106	105	2.0
CP008925.1	h6.sal.bam	other	1904372	1904372	0	+	0	0	106	105	0.0
CP008925.1	h6.sal.bam	other	1904373	1904373	0	+	1	1	101	107	1.0
CP008925.1	h6.sal.bam	other	1904374	1904374	0	+	0	1	101	107	0.0
CP008925.1	h6.sal.bam	other	1904375	1904375	0	+	1	0	102	107	1.0
CP008925.1	h6.sal.bam	other	1904376	1904376	0	+	0	3	101	107	0.0
CP008925.1	h6.sal.bam	other	1904377	1904377	0	+	1	2	101	104	1.0
CP008925.1	h6.sal.bam	other	1904378	1904378	0	+	1	3	102	102	1.0
CP008925.1	h6.sal.bam	other	1904379	1904379	0	+	2	1	104	99	2.0
CP008925.1	h6.sal.bam	other	1904380	1904380	0	+	1	2	105	101	1.0
CP008925.1	h6.sal.bam	other	1904381	1904381	0	+	1	0	104	100	1.0
CP008925.1	h6.sal.bam	other	1904382	1904382	0	+	1	1	105	101	1.0
CP008925.1	h6.sal.bam	other	1904383	1904383	0	+	1	0	104	100	1.0
CP008925.1	h6.sal.bam	GTTC	1904384	1904384	1904392	+	2	0	103	101	2.0
CP008925.1	h6.sal.bam	other	1904385	1904385	0	+	1	1	99	104	1.0
CP008925.1	h6.sal.bam	GTTC	1904386	1904386	1904392	+	2	2	100	103	2.0
CP008925.1	h6.sal.bam	other	1904387	1904387	0	+	1	2	101	101	1.0
CP008925.1	h6.sal.bam	other	1904388	1904388	0	+	1	1	101	99	1.0
CP008925.1	h6.sal.bam	other	1904389	1904389	0	+	0	0	100	100	0.0
CP008925.1	h6.sal.bam	other	1904390	1904390	0	+	0	2	98	100	0.0
CP008925.1	h6.sal.bam	other	1904391	1904391	0	+	1	1	96	98	1.0
CP008925.1	h6.sal.bam	other	1904392	1904392	0	+	1	0	96	103	1.0
CP008925.1	h6.sal.bam	other	1904393	1904393	0	+	0	1	96	103	0.0
CP008925.1	h6.sal.bam	other	1904394	1904394	0	+	5	1	98	104	5.0
CP008925.1	h6.sal.bam	other	1904395	1904395	0	+	2	1	100	106	2.0
CP008925.1	h6.sal.bam	other	1904396	1904396	0	+	1	1	100	105	1.0
CP008925.1	h6.sal.bam	other	1904397	1904397	0	+	1	0	101	105	1.0
CP008925.1	h6.sal.bam	other	1904398	1904398	0	+	1	2	102	106	1.0
CP008925.1	h6.sal.bam	other	1904399	1904399	0	+	2	1	101	104	2.0
CP008925.1	h6.sal.bam	other	1904400	1904400	0	+	1	0	98	103	1.0
CP008925.1	h6.sal.bam	GTTC	1904401	1904401	1904392	+	0	1	92	104	0.0
CP008925.1	h6.sal.bam	other	1904402	1904402	0	+	0	1	92	105	0.0
CP008925.1	h6.sal.bam	GTTC	1904403	1904403	1904392	+	2	0	93	105	2.0
CP008925.1	h6.sal.bam	other	1904404	1904404	0	+	0	0	93	107	0.0
CP008925.1	h6.sal.bam	other	1904405	1904405	0	+	4	0	97	107	4.0
CP008925.1	h6.sal.bam	other	1904406	1904406	0	+	2	5	98	107	2.0
CP008925.1	h6.sal.bam	other	1904407	1904407	0	+	1	1	98	104	1.0
CP008925.1	h6.sal.bam	other	1904408	1904408	0	+	2	1	98	105	2.0
CP008925.1	h6.sal.bam	other	1904409	1904409	0	+	0	3	98	106	0.0
CP008925.1	h6.sal.bam	other	1904410	1904410	0	+	3	1	98	105	3.0
CP008925.1	h6.sal.bam	other	1904411	1904411	0	+	1	6	99	104	1.0
CP008925.1	h6.sal.bam	other	1904412	1904412	0	+	2	1	98	101	2.0
CP008925.1	h6.sal.bam	other	1904413	1904413	0	+	0	2	98	102	0.0
CP008925.1	h6.sal.bam	other	1904414	1904414	0	+	2	2	100	102	2.0
CP008925.1	h6.sal.bam	other	1904415	1904415	0	+	0	2	97	102	0.0
CP008925.1	h6.sal.bam	other	1904416	1904416	0	+	0	2	96	100	0.0
CP008925.1	h6.sal.bam	other	1904417	1904417	0	+	0	2	96	98	0.0
CP008925.1	h6.sal.bam	other	1904418	1904418	0	+	1	2	97	96	1.0
CP008925.1	h6.sal.bam	other	1904419	1904419	0	+	1	0	98	96	1.0
CP008925.1	h6.sal.bam	other	1904420	1904420	0	+	2	5	100	98	2.0
CP008925.1	h6.sal.bam	other	1904421	1904421	0	+	2	1	101	93	2.0
CP008925.1	h6.sal.bam	other	1904422	1904422	0	+	0	1	98	94	0.0
CP008925.1	h6.sal.bam	other	1904423	1904423	0	+	2	0	99	94	2.0
CP008925.1	h6.sal.bam	other	1904424	1904424	0	+	1	2	99	94	1.0
CP008925.1	h6.sal.bam	other	1904425	1904425	0	+	2	2	98	92	2.0
CP008925.1	h6.sal.bam	other	1904426	1904426	0	+	0	0	96	95	0.0
CP008925.1	h6.sal.bam	other	1904427	1904427	0	+	1	3	95	98	1.0
CP008925.1	h6.sal.bam	other	1904428	1904428	0	+	1	1	95	97	1.0
CP008925.1	h6.sal.bam	other	1904429	1904429	0	+	6	0	99	96	6.0
CP008925.1	h6.sal.bam	other	1904430	1904430	0	+	0	3	99	96	0.0
CP008925.1	h6.sal.bam	other	1904431	1904431	0	+	1	3	97	98	1.0
CP008925.1	h6.sal.bam	other	1904432	1904432	0	+	2	4	95	95	2.0
CP008925.1	h6.sal.bam	other	1904433	1904433	0	+	0	4	95	93	0.0
CP008925.1	h6.sal.bam	other	1904434	1904434	0	+	1	0	96	91	1.0
CP008925.1	h6.sal.bam	other	1904435	1904435	0	+	4	0	96	93	4.0
CP008925.1	h6.sal.bam	other	1904436	1904436	0	+	6	3	101	93	6.0
CP008925.1	h6.sal.bam	other	1904437	1904437	0	+	3	2	101	90	3.0
CP008925.1	h6.sal.bam	other	1904438	1904438	0	+	1	1	99	89	1.0
CP008925.1	h6.sal.bam	other	1904439	1904439	0	+	0	2	98	89	0.0
CP008925.1	h6.sal.bam	other	1904440	1904440	0	+	2	1	100	87	2.0
CP008925.1	h6.sal.bam	other	1904441	1904441	0	+	3	2	101	86	3.0
CP008925.1	h6.sal.bam	other	1904442	1904442	0	+	2	2	103	89	2.0
CP008925.1	h6.sal.bam	other	1904443	1904443	0	+	1	0	98	89	1.0
CP008925.1	h6.sal.bam	other	1904444	1904444	0	+	0	0	98	91	0.0
CP008925.1	h6.sal.bam	other	1904445	1904445	0	+	0	0	98	91	0.0
CP008925.1	h6.sal.bam	other	1904446	1904446	0	+	0	1	96	94	0.0
CP008925.1	h6.sal.bam	other	1904447	1904447	0	+	1	2	97	94	1.0
CP008925.1	h6.sal.bam	other	1904448	1904448	0	+	0	3	96	96	0.0
CP008925.1	h6.sal.bam	other	1904449	1904449	0	+	1	0	96	95	1.0
CP008925.1	h6.sal.bam	other	1904450	1904450	0	+	0	0	96	95	0.0
CP008925.1	h6.sal.bam	other	1904451	1904451	0	+	1	0	97	95	1.0
CP008925.1	h6.sal.bam	other	1904452	1904452	0	+	0	1	96	97	0.0
CP008925.1	h6.sal.bam	other	1904453	1904453	0	+	0	1	95	98	0.0
CP008925.1	h6.sal.bam	other	1904454	1904454	0	+	2	0	95	101	2.0
CP008925.1	h6.sal.bam	other	1904455	1904455	0	+	0	1	94	101	0.0
CP008925.1	h6.sal.bam	other	1904456	1904456	0	+	1	1	94	100	1.0
CP008925.1	h6.sal.bam	other	1904457	1904457	0	+	1	0	93	100	1.0
CP008925.1	h6.sal.bam	other	1904458	1904458	0	+	2	1	93	102	2.0
CP008925.1	h6.sal.bam	other	1904459	1904459	0	+	1	3	94	101	1.0
CP008925.1	h6.sal.bam	other	1904460	1904460	0	+	6	0	97	98	6.0
CP008925.1	h6.sal.bam	other	1904461	1904461	0	+	3	0	100	98	3.0
CP008925.1	h6.sal.bam	other	1904462	1904462	0	+	3	2	102	98	3.0
CP008925.1	h6.sal.bam	other	1904463	1904463	0	+	1	0	102	96	1.0
CP008925.1	h6.sal.bam	other	1904464	1904464	0	+	0	0	102	98	0.0
CP008925.1	h6.sal.bam	other	1904465	1904465	0	+	2	4	104	98	2.0
CP008925.1	h6.sal.bam	other	1904466	1904466	0	+	0	3	102	95	0.0
CP008925.1	h6.sal.bam	other	1904467	1904467	0	+	1	2	103	93	1.0
CP008925.1	h6.sal.bam	other	1904468	1904468	0	+	1	0	104	91	1.0
CP008925.1	h6.sal.bam	other	1904469	1904469	0	+	3	2	102	93	3.0
CP008925.1	h6.sal.bam	other	1904470	1904470	0	+	3	0	103	91	3.0
CP008925.1	h6.sal.bam	other	1904471	1904471	0	+	0	1	102	91	0.0
CP008925.1	h6.sal.bam	other	1904472	1904472	0	+	6	1	106	91	6.0
CP008925.1	h6.sal.bam	other	1904473	1904473	0	+	2	0	106	92	2.0
CP008925.1	h6.sal.bam	other	1904474	1904474	0	+	0	0	105	92	0.0
CP008925.1	h6.sal.bam	other	1904475	1904475	0	+	1	2	106	92	1.0
CP008925.1	h6.sal.bam	other	1904476	1904476	0	+	2	1	108	91	2.0
CP008925.1	h6.sal.bam	other	1904477	1904477	0	+	1	1	107	96	1.0
CP008925.1	h6.sal.bam	other	1904478	1904478	0	+	1	3	108	95	1.0
CP008925.1	h6.sal.bam	other	1904479	1904479	0	+	0	0	108	92	0.0
CP008925.1	h6.sal.bam	other	1904480	1904480	0	+	0	0	102	93	0.0
CP008925.1	h6.sal.bam	other	1904481	1904481	0	+	0	2	101	93	0.0
CP008925.1	h6.sal.bam	other	1904482	1904482	0	+	0	2	98	91	0.0
CP008925.1	h6.sal.bam	other	1904483	1904483	0	+	0	2	98	90	0.0
CP008925.1	h6.sal.bam	other	1904484	1904484	0	+	2	2	100	90	2.0
CP008925.1	h6.sal.bam	other	1904485	1904485	0	+	4	2	101	89	4.0
CP008925.1	h6.sal.bam	other	1904486	1904486	0	+	0	1	100	90	0.0
CP008925.1	h6.sal.bam	other	1904487	1904487	0	+	2	2	98	89	2.0
CP008925.1	h6.sal.bam	other	1904488	1904488	0	+	3	2	101	89	3.0
CP008925.1	h6.sal.bam	other	1904489	1904489	0	+	5	2	106	87	5.0
CP008925.1	h6.sal.bam	other	1904490	1904490	0	+	0	0	106	85	0.0
CP008925.1	h6.sal.bam	other	1904491	1904491	0	+	3	0	109	86	3.0
CP008925.1	h6.sal.bam	other	1904492	1904492	0	+	1	1	109	86	1.0
CP008925.1	h6.sal.bam	other	1904493	1904493	0	+	1	1	109	86	1.0
CP008925.1	h6.sal.bam	other	1904494	1904494	0	+	2	2	111	85	2.0
CP008925.1	h6.sal.bam	other	1904495	1904495	0	+	2	1	109	88	2.0
CP008925.1	h6.sal.bam	other	1904496	1904496	0	+	4	1	113	89	4.0
CP008925.1	h6.sal.bam	other	1904497	1904497	0	+	4	1	117	89	4.0
CP008925.1	h6.sal.bam	other	1904498	1904498	0	+	0	1	113	89	0.0
CP008925.1	h6.sal.bam	other	1904499	1904499	0	+	3	1	116	89	3.0
CP008925.1	h6.sal.bam	other	1904500	1904500	0	+	0	3	116	91	0.0
CP008925.1	h6.sal.bam	other	1904501	1904501	0	+	0	2	115	88	0.0
CP008925.1	h6.sal.bam	other	1904502	1904502	0	+	0	2	107	88	0.0
CP008925.1	h6.sal.bam	other	1904503	1904503	0	+	2	0	109	90	2.0
CP008925.1	h6.sal.bam	other	1904504	1904504	0	+	0	2	109	91	0.0
CP008925.1	h6.sal.bam	GTTC	1904505	1904505	1904513	+	1	3	110	89	1.0
CP008925.1	h6.sal.bam	other	1904506	1904506	0	+	1	0	109	88	1.0
CP008925.1	h6.sal.bam	GTTC	1904507	1904507	1904513	+	3	2	112	89	3.0
CP008925.1	h6.sal.bam	other	1904508	1904508	0	+	2	2	113	87	2.0
CP008925.1	h6.sal.bam	other	1904509	1904509	0	+	2	2	115	85	2.0
CP008925.1	h6.sal.bam	other	1904510	1904510	0	+	1	0	112	83	1.0
CP008925.1	h6.sal.bam	other	1904511	1904511	0	+	3	1	106	86	3.0
CP008925.1	h6.sal.bam	other	1904512	1904512	0	+	0	0	106	85	0.0
CP008925.1	h6.sal.bam	other	1904513	1904513	0	+	1	1	105	88	1.0
CP008925.1	h6.sal.bam	other	1904514	1904514	0	+	0	3	105	87	0.0
CP008925.1	h6.sal.bam	other	1904515	1904515	0	+	1	1	104	86	1.0
CP008925.1	h6.sal.bam	other	1904516	1904516	0	+	2	1	102	85	2.0
CP008925.1	h6.sal.bam	other	1904517	1904517	0	+	2	2	103	84	2.0
CP008925.1	h6.sal.bam	other	1904518	1904518	0	+	0	3	103	84	0.0
CP008925.1	h6.sal.bam	other	1904519	1904519	0	+	0	2	103	81	0.0
CP008925.1	h6.sal.bam	other	1904520	1904520	0	+	0	0	103	83	0.0
CP008925.1	h6.sal.bam	other	1904521	1904521	0	+	3	1	105	83	3.0
CP008925.1	h6.sal.bam	GTTC	1904522	1904522	1904513	+	1	4	105	82	1.0
CP008925.1	h6.sal.bam	other	1904523	1904523	0	+	0	2	105	83	0.0
CP008925.1	h6.sal.bam	GTTC	1904524	1904524	1904513	+	1	1	105	82	1.0
CP008925.1	h6.sal.bam	other	1904525	1904525	0	+	2	1	106	82	2.0
CP008925.1	h6.sal.bam	other	1904526	1904526	0	+	0	2	106	81	0.0
CP008925.1	h6.sal.bam	other	1904527	1904527	0	+	1	2	107	79	1.0
CP008925.1	h6.sal.bam	other	1904528	1904528	0	+	2	2	108	78	2.0
CP008925.1	h6.sal.bam	other	1904529	1904529	0	+	1	0	107	78	1.0
CP008925.1	h6.sal.bam	other	1904530	1904530	0	+	2	0	108	78	2.0
CP008925.1	h6.sal.bam	other	1904531	1904531	0	+	6	1	114	79	6.0
CP008925.1	h6.sal.bam	other	1904532	1904532	0	+	4	2	117	79	4.0
CP008925.1	h6.sal.bam	other	1904533	1904533	0	+	5	0	117	78	5.0
CP008925.1	h6.sal.bam	other	1904534	1904534	0	+	0	0	117	78	0.0
CP008925.1	h6.sal.bam	other	1904535	1904535	0	+	2	1	116	78	2.0
CP008925.1	h6.sal.bam	other	1904536	1904536	0	+	1	1	114	79	1.0
CP008925.1	h6.sal.bam	other	1904537	1904537	0	+	0	0	111	82	0.0
CP008925.1	h6.sal.bam	other	1904538	1904538	0	+	2	0	111	82	2.0
CP008925.1	h6.sal.bam	other	1904539	1904539	0	+	0	0	111	85	0.0
CP008925.1	h6.sal.bam	other	1904540	1904540	0	+	1	1	112	86	1.0
CP008925.1	h6.sal.bam	other	1904541	1904541	0	+	1	1	113	86	1.0
CP008925.1	h6.sal.bam	other	1904542	1904542	0	+	0	1	112	86	0.0
CP008925.1	h6.sal.bam	other	1904543	1904543	0	+	3	1	114	86	3.0
CP008925.1	h6.sal.bam	other	1904544	1904544	0	+	1	0	112	85	1.0
CP008925.1	h6.sal.bam	other	1904545	1904545	0	+	6	0	115	87	6.0
CP008925.1	h6.sal.bam	other	1904546	1904546	0	+	2	1	117	87	2.0
CP008925.1	h6.sal.bam	other	1904547	1904547	0	+	2	2	110	88	2.0
CP008925.1	h6.sal.bam	other	1904548	1904548	0	+	4	0	113	87	4.0
CP008925.1	h6.sal.bam	other	1904549	1904549	0	+	0	1	113	88	0.0
CP008925.1	h6.sal.bam	other	1904550	1904550	0	+	3	5	115	87	3.0
CP008925.1	h6.sal.bam	other	1904551	1904551	0	+	4	1	119	82	4.0
CP008925.1	h6.sal.bam	other	1904552	1904552	0	+	1	0	119	82	1.0
CP008925.1	h6.sal.bam	other	1904553	1904553	0	+	2	1	120	84	2.0
CP008925.1	h6.sal.bam	other	1904554	1904554	0	+	3	0	123	85	3.0
CP008925.1	h6.sal.bam	other	1904555	1904555	0	+	2	0	125	87	2.0
CP008925.1	h6.sal.bam	other	1904556	1904556	0	+	1	0	126	89	1.0
CP008925.1	h6.sal.bam	other	1904557	1904557	0	+	0	2	126	89	0.0
CP008925.1	h6.sal.bam	other	1904558	1904558	0	+	0	2	126	87	0.0
CP008925.1	h6.sal.bam	other	1904559	1904559	0	+	1	1	125	86	1.0
CP008925.1	h6.sal.bam	other	1904560	1904560	0	+	0	3	121	87	0.0
CP008925.1	h6.sal.bam	other	1904561	1904561	0	+	0	0	121	85	0.0
CP008925.1	h6.sal.bam	other	1904562	1904562	0	+	3	1	114	88	3.0
CP008925.1	h6.sal.bam	other	1904563	1904563	0	+	2	0	116	89	2.0
CP008925.1	h6.sal.bam	other	1904564	1904564	0	+	0	1	116	89	0.0
CP008925.1	h6.sal.bam	other	1904565	1904565	0	+	3	0	118	91	3.0
CP008925.1	h6.sal.bam	other	1904566	1904566	0	+	1	0	116	91	1.0
CP008925.1	h6.sal.bam	other	1904567	1904567	0	+	0	1	115	91	0.0
CP008925.1	h6.sal.bam	other	1904568	1904568	0	+	1	3	115	93	1.0
CP008925.1	h6.sal.bam	other	1904569	1904569	0	+	0	2	114	91	0.0
CP008925.1	h6.sal.bam	other	1904570	1904570	0	+	2	2	114	92	2.0
CP008925.1	h6.sal.bam	other	1904571	1904571	0	+	5	1	115	90	5.0
CP008925.1	h6.sal.bam	other	1904572	1904572	0	+	1	1	112	90	1.0
CP008925.1	h6.sal.bam	other	1904573	1904573	0	+	0	1	112	89	0.0
CP008925.1	h6.sal.bam	other	1904574	1904574	0	+	4	3	113	88	4.0
CP008925.1	h6.sal.bam	other	1904575	1904575	0	+	1	0	114	96	1.0
CP008925.1	h6.sal.bam	other	1904576	1904576	0	+	0	2	114	98	0.0
CP008925.1	h6.sal.bam	other	1904577	1904577	0	+	1	5	115	96	1.0
CP008925.1	h6.sal.bam	other	1904578	1904578	0	+	0	0	113	91	0.0
CP008925.1	h6.sal.bam	other	1904579	1904579	0	+	1	1	114	93	1.0
CP008925.1	h6.sal.bam	other	1904580	1904580	0	+	1	1	114	94	1.0
CP008925.1	h6.sal.bam	other	1904581	1904581	0	+	0	1	113	93	0.0
CP008925.1	h6.sal.bam	other	1904582	1904582	0	+	0	0	110	92	0.0
CP008925.1	h6.sal.bam	other	1904583	1904583	0	+	3	0	111	100	3.0
CP008925.1	h6.sal.bam	other	1904584	1904584	0	+	1	2	110	102	1.0
CP008925.1	h6.sal.bam	other	1904585	1904585	0	+	2	1	110	100	2.0
CP008925.1	h6.sal.bam	other	1904586	1904586	0	+	0	2	108	99	0.0
CP008925.1	h6.sal.bam	other	1904587	1904587	0	+	0	1	107	104	0.0
CP008925.1	h6.sal.bam	other	1904588	1904588	0	+	2	2	109	103	2.0
CP008925.1	h6.sal.bam	other	1904589	1904589	0	+	0	1	109	102	0.0
CP008925.1	h6.sal.bam	other	1904590	1904590	0	+	3	1	111	104	3.0
CP008925.1	h6.sal.bam	other	1904591	1904591	0	+	3	0	112	103	3.0
CP008925.1	h6.sal.bam	other	1904592	1904592	0	+	5	1	115	103	5.0
CP008925.1	h6.sal.bam	other	1904593	1904593	0	+	2	0	117	103	2.0
CP008925.1	h6.sal.bam	other	1904594	1904594	0	+	0	3	117	103	0.0
CP008925.1	h6.sal.bam	other	1904595	1904595	0	+	2	0	119	101	2.0
CP008925.1	h6.sal.bam	other	1904596	1904596	0	+	4	3	120	101	4.0
CP008925.1	h6.sal.bam	other	1904597	1904597	0	+	2	2	120	98	2.0
CP008925.1	h6.sal.bam	other	1904598	1904598	0	+	1	1	121	101	1.0
CP008925.1	h6.sal.bam	other	1904599	1904599	0	+	0	1	120	100	0.0
CP008925.1	h6.sal.bam	other	1904600	1904600	0	+	0	0	118	99	0.0
CP008925.1	h6.sal.bam	other	1904601	1904601	0	+	2	0	120	102	2.0
CP008925.1	h6.sal.bam	other	1904602	1904602	0	+	0	1	119	102	0.0
CP008925.1	h6.sal.bam	other	1904603	1904603	0	+	2	2	119	103	2.0
CP008925.1	h6.sal.bam	other	1904604	1904604	0	+	2	0	120	102	2.0
CP008925.1	h6.sal.bam	other	1904605	1904605	0	+	0	1	117	102	0.0
CP008925.1	h6.sal.bam	other	1904606	1904606	0	+	0	1	111	101	0.0
CP008925.1	h6.sal.bam	other	1904607	1904607	0	+	3	1	110	104	3.0
CP008925.1	h6.sal.bam	other	1904608	1904608	0	+	1	0	106	103	1.0
CP008925.1	h6.sal.bam	other	1904609	1904609	0	+	1	2	107	106	1.0
CP008925.1	h6.sal.bam	other	1904610	1904610	0	+	4	0	107	105	4.0
CP008925.1	h6.sal.bam	other	1904611	1904611	0	+	2	4	109	106	2.0
CP008925.1	h6.sal.bam	other	1904612	1904612	0	+	1	0	110	103	1.0
CP008925.1	h6.sal.bam	other	1904613	1904613	0	+	1	3	111	104	1.0
CP008925.1	h6.sal.bam	other	1904614	1904614	0	+	0	1	111	101	0.0
CP008925.1	h6.sal.bam	other	1904615	1904615	0	+	0	1	106	100	0.0
CP008925.1	h6.sal.bam	other	1904616	1904616	0	+	1	1	107	101	1.0
CP008925.1	h6.sal.bam	other	1904617	1904617	0	+	0	1	107	100	0.0
CP008925.1	h6.sal.bam	other	1904618	1904618	0	+	0	2	107	99	0.0
CP008925.1	h6.sal.bam	other	1904619	1904619	0	+	1	0	106	97	1.0
CP008925.1	h6.sal.bam	other	1904620	1904620	0	+	1	1	103	98	1.0
CP008925.1	h6.sal.bam	other	1904621	1904621	0	+	2	2	103	97	2.0
CP008925.1	h6.sal.bam	other	1904622	1904622	0	+	1	0	102	102	1.0
CP008925.1	h6.sal.bam	other	1904623	1904623	0	+	6	1	104	102	6.0
CP008925.1	h6.sal.bam	other	1904624	1904624	0	+	1	0	105	101	1.0
CP008925.1	h6.sal.bam	other	1904625	1904625	0	+	0	0	102	104	0.0
CP008925.1	h6.sal.bam	other	1904626	1904626	0	+	2	1	97	107	2.0
CP008925.1	h6.sal.bam	other	1904627	1904627	0	+	1	2	98	106	1.0
CP008925.1	h6.sal.bam	other	1904628	1904628	0	+	3	3	99	106	3.0
CP008925.1	h6.sal.bam	other	1904629	1904629	0	+	0	2	94	103	0.0
CP008925.1	h6.sal.bam	other	1904630	1904630	0	+	1	1	95	102	1.0
CP008925.1	h6.sal.bam	other	1904631	1904631	0	+	3	0	98	102	3.0
CP008925.1	h6.sal.bam	other	1904632	1904632	0	+	1	0	99	103	1.0
CP008925.1	h6.sal.bam	other	1904633	1904633	0	+	0	1	99	103	0.0
CP008925.1	h6.sal.bam	other	1904634	1904634	0	+	1	2	99	107	1.0
CP008925.1	h6.sal.bam	other	1904635	1904635	0	+	0	1	99	107	0.0
CP008925.1	h6.sal.bam	other	1904636	1904636	0	+	2	3	101	106	2.0
CP008925.1	h6.sal.bam	other	1904637	1904637	0	+	2	2	99	104	2.0
CP008925.1	h6.sal.bam	other	1904638	1904638	0	+	0	1	98	104	0.0
CP008925.1	h6.sal.bam	other	1904639	1904639	0	+	2	2	100	106	2.0
CP008925.1	h6.sal.bam	other	1904640	1904640	0	+	1	0	97	105	1.0
CP008925.1	h6.sal.bam	other	1904641	1904641	0	+	3	0	99	109	3.0
CP008925.1	h6.sal.bam	other	1904642	1904642	0	+	1	3	100	109	1.0
CP008925.1	h6.sal.bam	other	1904643	1904643	0	+	1	1	101	109	1.0
CP008925.1	h6.sal.bam	other	1904644	1904644	0	+	1	3	100	108	1.0
CP008925.1	h6.sal.bam	other	1904645	1904645	0	+	2	0	102	106	2.0
CP008925.1	h6.sal.bam	other	1904646	1904646	0	+	3	1	99	108	3.0
CP008925.1	h6.sal.bam	other	1904647	1904647	0	+	1	4	100	111	1.0
CP008925.1	h6.sal.bam	other	1904648	1904648	0	+	1	2	97	108	1.0
CP008925.1	h6.sal.bam	other	1904649	1904649	0	+	0	5	97	106	0.0
CP008925.1	h6.sal.bam	other	1904650	1904650	0	+	2	2	99	103	2.0
CP008925.1	h6.sal.bam	other	1904651	1904651	0	+	2	1	101	103	2.0
CP008925.1	h6.sal.bam	other	1904652	1904652	0	+	2	0	102	104	2.0
CP008925.1	h6.sal.bam	other	1904653	1904653	0	+	5	2	107	104	5.0
CP008925.1	h6.sal.bam	other	1904654	1904654	0	+	4	1	110	102	4.0
CP008925.1	h6.sal.bam	other	1904655	1904655	0	+	1	2	110	104	1.0
CP008925.1	h6.sal.bam	other	1904656	1904656	0	+	0	1	110	105	0.0
CP008925.1	h6.sal.bam	other	1904657	1904657	0	+	1	5	111	107	1.0
CP008925.1	h6.sal.bam	other	1904658	1904658	0	+	1	2	109	102	1.0
CP008925.1	h6.sal.bam	other	1904659	1904659	0	+	1	2	109	101	1.0
CP008925.1	h6.sal.bam	other	1904660	1904660	0	+	6	2	113	100	6.0
CP008925.1	h6.sal.bam	other	1904661	1904661	0	+	1	3	114	99	1.0
CP008925.1	h6.sal.bam	other	1904662	1904662	0	+	1	1	113	97	1.0
CP008925.1	h6.sal.bam	other	1904663	1904663	0	+	13	1	124	98	13.0
CP008925.1	h6.sal.bam	other	1904664	1904664	0	+	1	2	125	97	1.0
CP008925.1	h6.sal.bam	other	1904665	1904665	0	+	1	1	121	97	1.0
CP008925.1	h6.sal.bam	other	1904666	1904666	0	+	1	0	117	98	1.0
CP008925.1	h6.sal.bam	other	1904667	1904667	0	+	2	0	117	99	2.0
CP008925.1	h6.sal.bam	other	1904668	1904668	0	+	1	0	118	99	1.0
CP008925.1	h6.sal.bam	other	1904669	1904669	0	+	2	1	120	102	2.0
CP008925.1	h6.sal.bam	other	1904670	1904670	0	+	0	1	118	102	0.0
CP008925.1	h6.sal.bam	other	1904671	1904671	0	+	2	2	113	102	2.0
CP008925.1	h6.sal.bam	other	1904672	1904672	0	+	1	2	114	100	1.0
CP008925.1	h6.sal.bam	other	1904673	1904673	0	+	1	1	114	98	1.0
CP008925.1	h6.sal.bam	other	1904674	1904674	0	+	2	3	116	99	2.0
CP008925.1	h6.sal.bam	other	1904675	1904675	0	+	0	0	114	97	0.0
CP008925.1	h6.sal.bam	other	1904676	1904676	0	+	2	1	116	97	2.0
CP008925.1	h6.sal.bam	other	1904677	1904677	0	+	0	0	116	96	0.0
CP008925.1	h6.sal.bam	other	1904678	1904678	0	+	2	1	115	98	2.0
CP008925.1	h6.sal.bam	other	1904679	1904679	0	+	0	0	112	100	0.0
CP008925.1	h6.sal.bam	other	1904680	1904680	0	+	4	2	116	100	4.0
CP008925.1	h6.sal.bam	other	1904681	1904681	0	+	1	2	117	99	1.0
CP008925.1	h6.sal.bam	other	1904682	1904682	0	+	3	0	118	97	3.0
CP008925.1	h6.sal.bam	other	1904683	1904683	0	+	0	4	117	97	0.0
CP008925.1	h6.sal.bam	other	1904684	1904684	0	+	2	1	118	95	2.0
CP008925.1	h6.sal.bam	other	1904685	1904685	0	+	0	1	116	94	0.0
CP008925.1	h6.sal.bam	other	1904686	1904686	0	+	4	1	118	93	4.0
CP008925.1	h6.sal.bam	other	1904687	1904687	0	+	1	1	119	92	1.0
CP008925.1	h6.sal.bam	other	1904688	1904688	0	+	2	0	120	93	2.0
CP008925.1	h6.sal.bam	other	1904689	1904689	0	+	0	0	120	94	0.0
CP008925.1	h6.sal.bam	other	1904690	1904690	0	+	3	1	122	94	3.0
CP008925.1	h6.sal.bam	other	1904691	1904691	0	+	0	0	122	93	0.0
CP008925.1	h6.sal.bam	other	1904692	1904692	0	+	3	1	125	93	3.0
CP008925.1	h6.sal.bam	other	1904693	1904693	0	+	1	3	126	92	1.0
CP008925.1	h6.sal.bam	other	1904694	1904694	0	+	1	1	125	97	1.0
CP008925.1	h6.sal.bam	other	1904695	1904695	0	+	0	1	125	96	0.0
CP008925.1	h6.sal.bam	other	1904696	1904696	0	+	3	2	125	95	3.0
CP008925.1	h6.sal.bam	other	1904697	1904697	0	+	0	2	123	94	0.0
CP008925.1	h6.sal.bam	other	1904698	1904698	0	+	1	1	119	92	1.0
CP008925.1	h6.sal.bam	other	1904699	1904699	0	+	0	0	118	92	0.0
CP008925.1	h6.sal.bam	other	1904700	1904700	0	+	1	4	119	93	1.0
CP008925.1	h6.sal.bam	other	1904701	1904701	0	+	0	1	114	89	0.0
CP008925.1	h6.sal.bam	other	1904702	1904702	0	+	0	1	114	88	0.0
CP008925.1	h6.sal.bam	other	1904703	1904703	0	+	0	0	114	87	0.0
CP008925.1	h6.sal.bam	other	1904704	1904704	0	+	3	1	116	87	3.0
CP008925.1	h6.sal.bam	other	1904705	1904705	0	+	0	1	116	86	0.0
CP008925.1	h6.sal.bam	other	1904706	1904706	0	+	1	1	113	92	1.0
CP008925.1	h6.sal.bam	other	1904707	1904707	0	+	2	3	114	91	2.0
CP008925.1	h6.sal.bam	other	1904708	1904708	0	+	4	2	118	88	4.0
CP008925.1	h6.sal.bam	other	1904709	1904709	0	+	1	2	117	86	1.0
CP008925.1	h6.sal.bam	other	1904710	1904710	0	+	3	1	120	84	3.0
CP008925.1	h6.sal.bam	other	1904711	1904711	0	+	0	0	116	85	0.0
CP008925.1	h6.sal.bam	other	1904712	1904712	0	+	1	2	117	95	1.0
CP008925.1	h6.sal.bam	other	1904713	1904713	0	+	2	3	119	93	2.0
CP008925.1	h6.sal.bam	other	1904714	1904714	0	+	1	1	117	91	1.0
CP008925.1	h6.sal.bam	other	1904715	1904715	0	+	1	4	118	92	1.0
CP008925.1	h6.sal.bam	other	1904716	1904716	0	+	1	2	116	88	1.0
CP008925.1	h6.sal.bam	other	1904717	1904717	0	+	2	2	117	86	2.0
CP008925.1	h6.sal.bam	other	1904718	1904718	0	+	4	0	120	84	4.0
CP008925.1	h6.sal.bam	other	1904719	1904719	0	+	2	1	121	84	2.0
CP008925.1	h6.sal.bam	other	1904720	1904720	0	+	4	2	123	86	4.0
CP008925.1	h6.sal.bam	other	1904721	1904721	0	+	3	4	123	86	3.0
CP008925.1	h6.sal.bam	other	1904722	1904722	0	+	0	1	122	83	0.0
CP008925.1	h6.sal.bam	other	1904723	1904723	0	+	4	1	125	83	4.0
CP008925.1	h6.sal.bam	other	1904724	1904724	0	+	1	1	123	82	1.0
CP008925.1	h6.sal.bam	other	1904725	1904725	0	+	1	2	124	83	1.0
CP008925.1	h6.sal.bam	other	1904726	1904726	0	+	1	1	125	83	1.0
CP008925.1	h6.sal.bam	other	1904727	1904727	0	+	1	1	124	82	1.0
CP008925.1	h6.sal.bam	other	1904728	1904728	0	+	0	0	118	82	0.0
CP008925.1	h6.sal.bam	other	1904729	1904729	0	+	2	1	116	82	2.0
CP008925.1	h6.sal.bam	other	1904730	1904730	0	+	2	3	116	81	2.0
CP008925.1	h6.sal.bam	other	1904731	1904731	0	+	2	3	118	78	2.0
CP008925.1	h6.sal.bam	other	1904732	1904732	0	+	1	0	119	76	1.0
CP008925.1	h6.sal.bam	other	1904733	1904733	0	+	2	1	120	76	2.0
CP008925.1	h6.sal.bam	other	1904734	1904734	0	+	2	1	121	77	2.0
CP008925.1	h6.sal.bam	other	1904735	1904735	0	+	3	1	117	78	3.0
CP008925.1	h6.sal.bam	other	1904736	1904736	0	+	2	1	119	77	2.0
CP008925.1	h6.sal.bam	other	1904737	1904737	0	+	0	2	118	80	0.0
CP008925.1	h6.sal.bam	other	1904738	1904738	0	+	4	1	108	83	4.0
CP008925.1	h6.sal.bam	other	1904739	1904739	0	+	4	2	111	85	4.0
CP008925.1	h6.sal.bam	other	1904740	1904740	0	+	1	1	111	83	1.0
CP008925.1	h6.sal.bam	other	1904741	1904741	0	+	1	1	112	84	1.0
CP008925.1	h6.sal.bam	other	1904742	1904742	0	+	1	0	111	83	1.0
CP008925.1	h6.sal.bam	other	1904743	1904743	0	+	0	3	110	86	0.0
CP008925.1	h6.sal.bam	other	1904744	1904744	0	+	3	1	112	83	3.0
CP008925.1	h6.sal.bam	other	1904745	1904745	0	+	1	1	113	86	1.0
CP008925.1	h6.sal.bam	other	1904746	1904746	0	+	1	0	112	85	1.0
CP008925.1	h6.sal.bam	other	1904747	1904747	0	+	5	2	116	85	5.0
CP008925.1	h6.sal.bam	other	1904748	1904748	0	+	3	1	118	84	3.0
CP008925.1	h6.sal.bam	other	1904749	1904749	0	+	3	0	119	83	3.0
CP008925.1	h6.sal.bam	other	1904750	1904750	0	+	1	0	119	92	1.0
CP008925.1	h6.sal.bam	other	1904751	1904751	0	+	0	2	119	96	0.0
CP008925.1	h6.sal.bam	other	1904752	1904752	0	+	0	0	119	96	0.0
CP008925.1	h6.sal.bam	other	1904753	1904753	0	+	2	3	119	97	2.0
CP008925.1	h6.sal.bam	other	1904754	1904754	0	+	0	0	119	94	0.0
CP008925.1	h6.sal.bam	other	1904755	1904755	0	+	1	1	116	94	1.0
CP008925.1	h6.sal.bam	other	1904756	1904756	0	+	1	0	113	94	1.0
CP008925.1	h6.sal.bam	other	1904757	1904757	0	+	2	2	114	98	2.0
CP008925.1	h6.sal.bam	other	1904758	1904758	0	+	1	0	115	97	1.0
CP008925.1	h6.sal.bam	other	1904759	1904759	0	+	1	0	114	98	1.0
CP008925.1	h6.sal.bam	other	1904760	1904760	0	+	2	0	116	99	2.0
CP008925.1	h6.sal.bam	other	1904761	1904761	0	+	1	1	113	99	1.0
CP008925.1	h6.sal.bam	other	1904762	1904762	0	+	3	1	114	98	3.0
CP008925.1	h6.sal.bam	other	1904763	1904763	0	+	0	1	113	99	0.0
CP008925.1	h6.sal.bam	other	1904764	1904764	0	+	1	5	114	99	1.0
CP008925.1	h6.sal.bam	other	1904765	1904765	0	+	2	0	113	96	2.0
CP008925.1	h6.sal.bam	other	1904766	1904766	0	+	1	2	114	97	1.0
CP008925.1	h6.sal.bam	other	1904767	1904767	0	+	0	0	111	98	0.0
CP008925.1	h6.sal.bam	other	1904768	1904768	0	+	3	2	113	99	3.0
CP008925.1	h6.sal.bam	other	1904769	1904769	0	+	0	0	110	98	0.0
CP008925.1	h6.sal.bam	other	1904770	1904770	0	+	3	1	113	99	3.0
CP008925.1	h6.sal.bam	other	1904771	1904771	0	+	1	0	114	99	1.0
CP008925.1	h6.sal.bam	other	1904772	1904772	0	+	2	0	115	99	2.0
CP008925.1	h6.sal.bam	other	1904773	1904773	0	+	3	1	118	99	3.0
CP008925.1	h6.sal.bam	other	1904774	1904774	0	+	0	1	118	98	0.0
CP008925.1	h6.sal.bam	other	1904775	1904775	0	+	2	1	119	98	2.0
CP008925.1	h6.sal.bam	other	1904776	1904776	0	+	0	0	119	98	0.0
CP008925.1	h6.sal.bam	other	1904777	1904777	0	+	0	1	119	98	0.0
CP008925.1	h6.sal.bam	other	1904778	1904778	0	+	1	0	120	97	1.0
CP008925.1	h6.sal.bam	other	1904779	1904779	0	+	1	3	118	101	1.0
CP008925.1	h6.sal.bam	other	1904780	1904780	0	+	1	2	119	98	1.0
CP008925.1	h6.sal.bam	other	1904781	1904781	0	+	1	0	119	97	1.0
CP008925.1	h6.sal.bam	other	1904782	1904782	0	+	0	0	117	100	0.0
CP008925.1	h6.sal.bam	other	1904783	1904783	0	+	1	0	109	102	1.0
CP008925.1	h6.sal.bam	other	1904784	1904784	0	+	1	3	110	102	1.0
CP008925.1	h6.sal.bam	other	1904785	1904785	0	+	1	1	111	100	1.0
CP008925.1	h6.sal.bam	other	1904786	1904786	0	+	2	9	113	99	2.0
CP008925.1	h6.sal.bam	other	1904787	1904787	0	+	1	1	109	91	1.0
CP008925.1	h6.sal.bam	other	1904788	1904788	0	+	0	0	109	94	0.0
CP008925.1	h6.sal.bam	other	1904789	1904789	0	+	0	2	108	95	0.0
CP008925.1	h6.sal.bam	other	1904790	1904790	0	+	0	0	108	94	0.0
CP008925.1	h6.sal.bam	other	1904791	1904791	0	+	0	2	108	96	0.0
CP008925.1	h6.sal.bam	other	1904792	1904792	0	+	2	0	108	96	2.0
CP008925.1	h6.sal.bam	other	1904793	1904793	0	+	2	1	105	97	2.0
CP008925.1	h6.sal.bam	other	1904794	1904794	0	+	6	1	105	96	6.0
CP008925.1	h6.sal.bam	other	1904795	1904795	0	+	2	1	105	96	2.0
CP008925.1	h6.sal.bam	other	1904796	1904796	0	+	0	0	105	99	0.0
CP008925.1	h6.sal.bam	other	1904797	1904797	0	+	1	1	102	101	1.0
CP008925.1	h6.sal.bam	other	1904798	1904798	0	+	0	3	102	101	0.0
CP008925.1	h6.sal.bam	other	1904799	1904799	0	+	2	0	103	103	2.0
CP008925.1	h6.sal.bam	other	1904800	1904800	0	+	1	3	103	105	1.0
CP008925.1	h6.sal.bam	other	1904801	1904801	0	+	3	0	105	104	3.0
CP008925.1	h6.sal.bam	other	1904802	1904802	0	+	6	2	110	106	6.0
CP008925.1	h6.sal.bam	other	1904803	1904803	0	+	1	0	111	104	1.0
CP008925.1	h6.sal.bam	other	1904804	1904804	0	+	4	0	113	109	4.0
CP008925.1	h6.sal.bam	other	1904805	1904805	0	+	2	0	114	110	2.0
CP008925.1	h6.sal.bam	other	1904806	1904806	0	+	2	2	114	118	2.0
CP008925.1	h6.sal.bam	other	1904807	1904807	0	+	2	4	111	118	2.0
CP008925.1	h6.sal.bam	other	1904808	1904808	0	+	3	0	114	114	3.0
CP008925.1	h6.sal.bam	other	1904809	1904809	0	+	3	0	117	118	3.0
CP008925.1	h6.sal.bam	other	1904810	1904810	0	+	0	2	112	119	0.0
CP008925.1	h6.sal.bam	other	1904811	1904811	0	+	1	2	113	118	1.0
CP008925.1	h6.sal.bam	other	1904812	1904812	0	+	4	2	117	120	4.0
CP008925.1	h6.sal.bam	other	1904813	1904813	0	+	2	2	115	119	2.0
CP008925.1	h6.sal.bam	other	1904814	1904814	0	+	1	0	112	117	1.0
CP008925.1	h6.sal.bam	other	1904815	1904815	0	+	5	3	116	117	5.0
CP008925.1	h6.sal.bam	other	1904816	1904816	0	+	1	0	116	115	1.0
CP008925.1	h6.sal.bam	other	1904817	1904817	0	+	4	3	119	117	4.0
CP008925.1	h6.sal.bam	other	1904818	1904818	0	+	1	0	120	114	1.0
CP008925.1	h6.sal.bam	other	1904819	1904819	0	+	1	4	117	119	1.0
CP008925.1	h6.sal.bam	other	1904820	1904820	0	+	0	0	116	117	0.0
CP008925.1	h6.sal.bam	other	1904821	1904821	0	+	0	0	115	120	0.0
CP008925.1	h6.sal.bam	other	1904822	1904822	0	+	4	5	112	123	4.0
CP008925.1	h6.sal.bam	other	1904823	1904823	0	+	0	0	109	119	0.0
CP008925.1	h6.sal.bam	other	1904824	1904824	0	+	0	4	109	119	0.0
CP008925.1	h6.sal.bam	other	1904825	1904825	0	+	1	4	109	116	1.0
CP008925.1	h6.sal.bam	other	1904826	1904826	0	+	1	3	110	115	1.0
CP008925.1	h6.sal.bam	other	1904827	1904827	0	+	1	0	109	113	1.0
CP008925.1	h6.sal.bam	other	1904828	1904828	0	+	0	0	108	113	0.0
CP008925.1	h6.sal.bam	other	1904829	1904829	0	+	0	0	108	113	0.0
CP008925.1	h6.sal.bam	other	1904830	1904830	0	+	1	0	107	117	1.0
CP008925.1	h6.sal.bam	other	1904831	1904831	0	+	0	4	104	119	0.0
CP008925.1	h6.sal.bam	other	1904832	1904832	0	+	0	1	104	117	0.0
CP008925.1	h6.sal.bam	other	1904833	1904833	0	+	1	1	105	117	1.0
CP008925.1	h6.sal.bam	other	1904834	1904834	0	+	5	1	109	117	5.0
CP008925.1	h6.sal.bam	other	1904835	1904835	0	+	3	0	109	119	3.0
CP008925.1	h6.sal.bam	other	1904836	1904836	0	+	3	0	110	122	3.0
CP008925.1	h6.sal.bam	other	1904837	1904837	0	+	3	2	113	122	3.0
CP008925.1	h6.sal.bam	other	1904838	1904838	0	+	2	1	114	123	2.0
CP008925.1	h6.sal.bam	other	1904839	1904839	0	+	0	2	114	122	0.0
CP008925.1	h6.sal.bam	other	1904840	1904840	0	+	1	1	113	120	1.0
CP008925.1	h6.sal.bam	other	1904841	1904841	0	+	2	3	114	120	2.0
CP008925.1	h6.sal.bam	other	1904842	1904842	0	+	1	1	115	117	1.0
CP008925.1	h6.sal.bam	other	1904843	1904843	0	+	4	1	116	118	4.0
CP008925.1	h6.sal.bam	other	1904844	1904844	0	+	2	1	118	120	2.0
CP008925.1	h6.sal.bam	other	1904845	1904845	0	+	0	1	114	121	0.0
CP008925.1	h6.sal.bam	other	1904846	1904846	0	+	3	1	117	120	3.0
CP008925.1	h6.sal.bam	other	1904847	1904847	0	+	3	0	118	119	3.0
CP008925.1	h6.sal.bam	other	1904848	1904848	0	+	3	1	116	120	3.0
CP008925.1	h6.sal.bam	other	1904849	1904849	0	+	1	1	117	121	1.0
CP008925.1	h6.sal.bam	other	1904850	1904850	0	+	0	1	117	121	0.0
CP008925.1	h6.sal.bam	other	1904851	1904851	0	+	2	1	119	120	2.0
CP008925.1	h6.sal.bam	other	1904852	1904852	0	+	3	1	122	119	3.0
CP008925.1	h6.sal.bam	other	1904853	1904853	0	+	1	1	122	118	1.0
CP008925.1	h6.sal.bam	other	1904854	1904854	0	+	3	0	124	118	3.0
CP008925.1	h6.sal.bam	other	1904855	1904855	0	+	1	1	124	122	1.0
CP008925.1	h6.sal.bam	other	1904856	1904856	0	+	1	3	124	122	1.0
CP008925.1	h6.sal.bam	other	1904857	1904857	0	+	2	2	126	119	2.0
CP008925.1	h6.sal.bam	other	1904858	1904858	0	+	2	0	127	117	2.0
CP008925.1	h6.sal.bam	other	1904859	1904859	0	+	5	1	131	117	5.0
CP008925.1	h6.sal.bam	other	1904860	1904860	0	+	2	1	132	119	2.0
CP008925.1	h6.sal.bam	other	1904861	1904861	0	+	1	0	130	123	1.0
CP008925.1	h6.sal.bam	other	1904862	1904862	0	+	1	4	131	123	1.0
CP008925.1	h6.sal.bam	other	1904863	1904863	0	+	0	1	131	121	0.0
CP008925.1	h6.sal.bam	other	1904864	1904864	0	+	0	1	130	121	0.0
CP008925.1	h6.sal.bam	other	1904865	1904865	0	+	0	2	130	122	0.0
CP008925.1	h6.sal.bam	other	1904866	1904866	0	+	1	3	131	120	1.0
CP008925.1	h6.sal.bam	other	1904867	1904867	0	+	0	1	127	120	0.0
CP008925.1	h6.sal.bam	other	1904868	1904868	0	+	1	0	128	120	1.0
CP008925.1	h6.sal.bam	other	1904869	1904869	0	+	1	1	121	121	1.0
CP008925.1	h6.sal.bam	other	1904870	1904870	0	+	1	4	122	120	1.0
CP008925.1	h6.sal.bam	other	1904871	1904871	0	+	1	1	123	121	1.0
CP008925.1	h6.sal.bam	other	1904872	1904872	0	+	2	3	124	124	2.0
CP008925.1	h6.sal.bam	other	1904873	1904873	0	+	4	3	128	124	4.0
CP008925.1	h6.sal.bam	other	1904874	1904874	0	+	2	2	125	122	2.0
CP008925.1	h6.sal.bam	other	1904875	1904875	0	+	2	2	127	125	2.0
CP008925.1	h6.sal.bam	other	1904876	1904876	0	+	1	2	128	123	1.0
CP008925.1	h6.sal.bam	other	1904877	1904877	0	+	3	3	120	123	3.0
CP008925.1	h6.sal.bam	other	1904878	1904878	0	+	2	2	122	120	2.0
CP008925.1	h6.sal.bam	other	1904879	1904879	0	+	0	4	122	118	0.0
CP008925.1	h6.sal.bam	other	1904880	1904880	0	+	5	5	125	119	5.0
CP008925.1	h6.sal.bam	other	1904881	1904881	0	+	5	3	126	117	5.0
CP008925.1	h6.sal.bam	other	1904882	1904882	0	+	0	0	126	114	0.0
CP008925.1	h6.sal.bam	other	1904883	1904883	0	+	2	4	123	118	2.0
CP008925.1	h6.sal.bam	other	1904884	1904884	0	+	2	0	122	116	2.0
CP008925.1	h6.sal.bam	other	1904885	1904885	0	+	0	2	121	116	0.0
CP008925.1	h6.sal.bam	other	1904886	1904886	0	+	1	3	116	120	1.0
CP008925.1	h6.sal.bam	other	1904887	1904887	0	+	1	3	117	120	1.0
CP008925.1	h6.sal.bam	other	1904888	1904888	0	+	1	0	118	117	1.0
CP008925.1	h6.sal.bam	other	1904889	1904889	0	+	5	1	121	119	5.0
CP008925.1	h6.sal.bam	other	1904890	1904890	0	+	1	1	118	120	1.0
CP008925.1	h6.sal.bam	other	1904891	1904891	0	+	2	1	120	119	2.0
CP008925.1	h6.sal.bam	other	1904892	1904892	0	+	4	1	119	122	4.0
CP008925.1	h6.sal.bam	other	1904893	1904893	0	+	2	4	121	121	2.0
CP008925.1	h6.sal.bam	other	1904894	1904894	0	+	0	2	120	117	0.0
CP008925.1	h6.sal.bam	other	1904895	1904895	0	+	1	1	121	118	1.0
CP008925.1	h6.sal.bam	other	1904896	1904896	0	+	0	3	119	117	0.0
CP008925.1	h6.sal.bam	other	1904897	1904897	0	+	1	1	118	120	1.0
CP008925.1	h6.sal.bam	other	1904898	1904898	0	+	1	1	119	119	1.0
CP008925.1	h6.sal.bam	other	1904899	1904899	0	+	4	1	123	118	4.0
CP008925.1	h6.sal.bam	other	1904900	1904900	0	+	4	2	126	117	4.0
CP008925.1	h6.sal.bam	other	1904901	1904901	0	+	2	1	128	118	2.0
CP008925.1	h6.sal.bam	other	1904902	1904902	0	+	0	1	127	120	0.0
CP008925.1	h6.sal.bam	other	1904903	1904903	0	+	0	1	127	121	0.0
CP008925.1	h6.sal.bam	GTTC	1904904	1904904	1904912	+	0	3	124	125	0.0
CP008925.1	h6.sal.bam	other	1904905	1904905	0	+	0	2	124	127	0.0
CP008925.1	h6.sal.bam	GTTC	1904906	1904906	1904912	+	4	3	128	128	4.0
CP008925.1	h6.sal.bam	other	1904907	1904907	0	+	2	0	130	125	2.0
CP008925.1	h6.sal.bam	other	1904908	1904908	0	+	1	1	127	130	1.0
CP008925.1	h6.sal.bam	other	1904909	1904909	0	+	1	4	122	130	1.0
CP008925.1	h6.sal.bam	other	1904910	1904910	0	+	0	0	122	127	0.0
CP008925.1	h6.sal.bam	other	1904911	1904911	0	+	2	2	124	127	2.0
CP008925.1	h6.sal.bam	other	1904912	1904912	0	+	2	1	123	125	2.0
CP008925.1	h6.sal.bam	other	1904913	1904913	0	+	0	0	121	124	0.0
CP008925.1	h6.sal.bam	other	1904914	1904914	0	+	1	0	122	125	1.0
CP008925.1	h6.sal.bam	other	1904915	1904915	0	+	1	1	122	128	1.0
CP008925.1	h6.sal.bam	other	1904916	1904916	0	+	1	0	121	127	0.6666666666666666
CP008925.1	h6.sal.bam	other	1904917	1904917	0	+	1	2	120	128	0.5
CP008925.1	h6.sal.bam	other	1904918	1904918	0	+	2	3	116	127	1.0
CP008925.1	h6.sal.bam	other	1904919	1904919	0	+	0	2	116	124	0.0
CP008925.1	h6.sal.bam	other	1904920	1904920	0	+	1	0	115	122	0.5
CP008925.1	h6.sal.bam	GTTC	1904921	1904921	1904912	+	2	0	115	126	1.0
CP008925.1	h6.sal.bam	other	1904922	1904922	0	+	2	1	114	129	1.0
CP008925.1	h6.sal.bam	GTTC	1904923	1904923	1904912	+	2	2	112	131	1.0
CP008925.1	h6.sal.bam	other	1904924	1904924	0	+	1	1	113	129	0.5
CP008925.1	h6.sal.bam	other	1904925	1904925	0	+	0	0	113	130	0.0
CP008925.1	h6.sal.bam	other	1904926	1904926	0	+	1	0	111	133	0.5
CP008925.1	h6.sal.bam	other	1904927	1904927	0	+	6	1	115	135	3.0
CP008925.1	h6.sal.bam	other	1904928	1904928	0	+	0	0	112	135	0.0
CP008925.1	h6.sal.bam	other	1904929	1904929	0	+	0	4	112	137	0.0
CP008925.1	h6.sal.bam	other	1904930	1904930	0	+	1	1	112	136	0.6666666666666666
CP008925.1	h6.sal.bam	other	1904931	1904931	0	+	1	1	112	136	1.0
CP008925.1	h6.sal.bam	GTTC	1904932	1904932	1904940	+	2	2	112	136	1.3333333333333333
CP008925.1	h6.sal.bam	other	1904933	1904933	0	+	1	0	103	137	0.6666666666666666
CP008925.1	h6.sal.bam	GTTC	1904934	1904934	1904940	+	3	4	106	138	2.0
CP008925.1	h6.sal.bam	other	1904935	1904935	0	+	1	1	106	135	0.6666666666666666
CP008925.1	h6.sal.bam	other	1904936	1904936	0	+	2	2	108	135	1.0
CP008925.1	h6.sal.bam	other	1904937	1904937	0	+	2	1	110	133	1.0
CP008925.1	h6.sal.bam	other	1904938	1904938	0	+	2	0	112	134	1.0
CP008925.1	h6.sal.bam	other	1904939	1904939	0	+	1	2	112	137	0.5
CP008925.1	h6.sal.bam	other	1904940	1904940	0	+	3	0	115	135	1.5
CP008925.1	h6.sal.bam	other	1904941	1904941	0	+	2	3	117	135	1.0
CP008925.1	h6.sal.bam	other	1904942	1904942	0	+	0	2	117	133	0.0
CP008925.1	h6.sal.bam	other	1904943	1904943	0	+	6	1	122	133	3.0
CP008925.1	h6.sal.bam	other	1904944	1904944	0	+	0	4	120	133	0.0
CP008925.1	h6.sal.bam	other	1904945	1904945	0	+	2	0	122	129	1.0
CP008925.1	h6.sal.bam	other	1904946	1904946	0	+	2	5	122	133	1.0
CP008925.1	h6.sal.bam	other	1904947	1904947	0	+	2	2	123	130	1.0
CP008925.1	h6.sal.bam	other	1904948	1904948	0	+	0	1	119	130	0.0
CP008925.1	h6.sal.bam	GTTC	1904949	1904949	1904940	+	6	5	123	132	3.0
CP008925.1	h6.sal.bam	other	1904950	1904950	0	+	2	1	124	128	1.0
CP008925.1	h6.sal.bam	GTTC	1904951	1904951	1904940	+	4	1	127	132	2.0
CP008925.1	h6.sal.bam	other	1904952	1904952	0	+	2	0	125	133	1.0
CP008925.1	h6.sal.bam	other	1904953	1904953	0	+	1	0	124	133	0.5
CP008925.1	h6.sal.bam	other	1904954	1904954	0	+	1	5	124	135	0.5
CP008925.1	h6.sal.bam	other	1904955	1904955	0	+	3	3	120	130	1.5
CP008925.1	h6.sal.bam	other	1904956	1904956	0	+	2	2	120	130	1.0
CP008925.1	h6.sal.bam	other	1904957	1904957	0	+	6	2	124	128	3.0
CP008925.1	h6.sal.bam	other	1904958	1904958	0	+	4	2	125	134	2.0
CP008925.1	h6.sal.bam	other	1904959	1904959	0	+	4	0	129	133	2.0
CP008925.1	h6.sal.bam	other	1904960	1904960	0	+	0	7	129	133	0.0
CP008925.1	h6.sal.bam	other	1904961	1904961	0	+	3	3	130	129	1.5
CP008925.1	h6.sal.bam	other	1904962	1904962	0	+	0	0	126	128	0.0
CP008925.1	h6.sal.bam	other	1904963	1904963	0	+	3	2	129	128	1.5
CP008925.1	h6.sal.bam	other	1904964	1904964	0	+	3	2	128	126	1.5
CP008925.1	h6.sal.bam	other	1904965	1904965	0	+	1	3	127	124	0.5
CP008925.1	h6.sal.bam	other	1904966	1904966	0	+	3	1	130	121	1.5
CP008925.1	h6.sal.bam	other	1904967	1904967	0	+	3	2	129	126	1.5
CP008925.1	h6.sal.bam	other	1904968	1904968	0	+	2	5	131	124	1.0
CP008925.1	h6.sal.bam	other	1904969	1904969	0	+	1	0	132	119	0.5
CP008925.1	h6.sal.bam	other	1904970	1904970	0	+	1	0	132	122	0.5
CP008925.1	h6.sal.bam	other	1904971	1904971	0	+	3	2	135	123	1.5
CP008925.1	h6.sal.bam	other	1904972	1904972	0	+	0	0	134	124	0.0
CP008925.1	h6.sal.bam	other	1904973	1904973	0	+	3	2	134	126	1.5
CP008925.1	h6.sal.bam	other	1904974	1904974	0	+	2	1	131	126	1.0
CP008925.1	h6.sal.bam	other	1904975	1904975	0	+	1	0	129	125	0.5
CP008925.1	h6.sal.bam	other	1904976	1904976	0	+	4	4	132	125	2.0
CP008925.1	h6.sal.bam	other	1904977	1904977	0	+	0	2	132	122	0.0
CP008925.1	h6.sal.bam	other	1904978	1904978	0	+	2	5	134	121	1.0
CP008925.1	h6.sal.bam	other	1904979	1904979	0	+	0	4	133	116	0.0
CP008925.1	h6.sal.bam	other	1904980	1904980	0	+	0	3	132	112	0.0
CP008925.1	h6.sal.bam	other	1904981	1904981	0	+	1	4	128	121	0.5
CP008925.1	h6.sal.bam	other	1904982	1904982	0	+	2	1	130	121	1.0
CP008925.1	h6.sal.bam	other	1904983	1904983	0	+	2	1	132	120	1.0
CP008925.1	h6.sal.bam	other	1904984	1904984	0	+	2	1	133	121	1.0
CP008925.1	h6.sal.bam	other	1904985	1904985	0	+	0	0	132	123	0.0
CP008925.1	h6.sal.bam	other	1904986	1904986	0	+	3	0	134	123	1.5
CP008925.1	h6.sal.bam	other	1904987	1904987	0	+	2	1	135	125	1.0
CP008925.1	h6.sal.bam	other	1904988	1904988	0	+	4	1	139	124	2.0
CP008925.1	h6.sal.bam	other	1904989	1904989	0	+	0	1	138	128	0.0
CP008925.1	h6.sal.bam	other	1904990	1904990	0	+	3	0	140	127	1.5
CP008925.1	h6.sal.bam	other	1904991	1904991	0	+	3	1	142	127	2.0
CP008925.1	h6.sal.bam	other	1904992	1904992	0	+	1	2	140	129	0.5
CP008925.1	h6.sal.bam	other	1904993	1904993	0	+	2	0	142	129	1.0
CP008925.1	h6.sal.bam	other	1904994	1904994	0	+	2	4	144	129	1.0
CP008925.1	h6.sal.bam	other	1904995	1904995	0	+	2	1	145	125	1.0
CP008925.1	h6.sal.bam	other	1904996	1904996	0	+	3	2	146	126	1.5
CP008925.1	h6.sal.bam	other	1904997	1904997	0	+	1	4	142	124	0.6666666666666666
CP008925.1	h6.sal.bam	other	1904998	1904998	0	+	2	2	144	122	1.0
CP008925.1	h6.sal.bam	other	1904999	1904999	0	+	0	0	143	120	0.0
CP008925.1	h6.sal.bam	other	1905000	1905000	0	+	0	3	143	121	0.0
CP008925.1	h6.sal.bam	other	1905001	1905001	0	+	2	2	139	119	2.0
CP008925.1	h6.sal.bam	other	1905002	1905002	0	+	1	3	140	117	1.0
CP008925.1	h6.sal.bam	other	1905003	1905003	0	+	1	0	141	119	1.0
CP008925.1	h6.sal.bam	other	1905004	1905004	0	+	2	2	140	120	2.0
CP008925.1	h6.sal.bam	other	1905005	1905005	0	+	0	1	140	118	0.0
CP008925.1	h6.sal.bam	other	1905006	1905006	0	+	2	0	142	118	2.0
CP008925.1	h6.sal.bam	other	1905007	1905007	0	+	4	3	145	119	4.0
CP008925.1	h6.sal.bam	other	1905008	1905008	0	+	0	1	143	116	0.0
CP008925.1	h6.sal.bam	other	1905009	1905009	0	+	3	1	142	118	3.0
CP008925.1	h6.sal.bam	other	1905010	1905010	0	+	2	1	143	117	2.0
CP008925.1	h6.sal.bam	other	1905011	1905011	0	+	1	2	140	117	1.0
CP008925.1	h6.sal.bam	other	1905012	1905012	0	+	3	0	142	116	3.0
CP008925.1	h6.sal.bam	other	1905013	1905013	0	+	0	3	142	120	0.0
CP008925.1	h6.sal.bam	other	1905014	1905014	0	+	1	1	142	117	1.0
CP008925.1	h6.sal.bam	other	1905015	1905015	0	+	0	1	136	116	0.0
CP008925.1	h6.sal.bam	other	1905016	1905016	0	+	0	1	136	117	0.0
CP008925.1	h6.sal.bam	other	1905017	1905017	0	+	1	1	137	116	1.0
CP008925.1	h6.sal.bam	other	1905018	1905018	0	+	4	1	135	115	4.0
CP008925.1	h6.sal.bam	other	1905019	1905019	0	+	1	3	134	114	1.0
CP008925.1	h6.sal.bam	other	1905020	1905020	0	+	2	1	136	111	2.0
CP008925.1	h6.sal.bam	other	1905021	1905021	0	+	1	3	135	110	1.0
CP008925.1	h6.sal.bam	other	1905022	1905022	0	+	3	1	136	107	3.0
CP008925.1	h6.sal.bam	other	1905023	1905023	0	+	1	4	137	109	1.0
CP008925.1	h6.sal.bam	other	1905024	1905024	0	+	0	1	131	106	0.0
CP008925.1	h6.sal.bam	other	1905025	1905025	0	+	2	4	130	105	2.0
CP008925.1	h6.sal.bam	other	1905026	1905026	0	+	3	1	130	102	3.0
CP008925.1	h6.sal.bam	other	1905027	1905027	0	+	0	0	127	103	0.0
CP008925.1	h6.sal.bam	other	1905028	1905028	0	+	0	2	123	103	0.0
CP008925.1	h6.sal.bam	other	1905029	1905029	0	+	1	3	124	101	1.0
CP008925.1	h6.sal.bam	other	1905030	1905030	0	+	0	0	124	100	0.0
CP008925.1	h6.sal.bam	other	1905031	1905031	0	+	3	3	125	101	3.0
CP008925.1	h6.sal.bam	other	1905032	1905032	0	+	1	5	114	99	1.0
CP008925.1	h6.sal.bam	other	1905033	1905033	0	+	1	1	114	94	1.0
CP008925.1	h6.sal.bam	other	1905034	1905034	0	+	1	3	115	96	1.0
CP008925.1	h6.sal.bam	other	1905035	1905035	0	+	0	0	115	94	0.0
CP008925.1	h6.sal.bam	other	1905036	1905036	0	+	1	2	113	96	1.0
CP008925.1	h6.sal.bam	other	1905037	1905037	0	+	1	0	114	95	1.0
CP008925.1	h6.sal.bam	other	1905038	1905038	0	+	1	0	112	95	1.0
CP008925.1	h6.sal.bam	other	1905039	1905039	0	+	1	0	110	100	1.0
CP008925.1	h6.sal.bam	other	1905040	1905040	0	+	1	4	110	101	1.0
CP008925.1	h6.sal.bam	other	1905041	1905041	0	+	1	2	105	97	1.0
CP008925.1	h6.sal.bam	other	1905042	1905042	0	+	2	2	107	97	2.0
CP008925.1	h6.sal.bam	other	1905043	1905043	0	+	2	1	107	95	2.0
CP008925.1	h6.sal.bam	other	1905044	1905044	0	+	4	1	110	96	4.0
CP008925.1	h6.sal.bam	other	1905045	1905045	0	+	0	3	109	95	0.0
CP008925.1	h6.sal.bam	other	1905046	1905046	0	+	3	2	109	93	3.0
CP008925.1	h6.sal.bam	other	1905047	1905047	0	+	1	0	102	92	1.0
CP008925.1	h6.sal.bam	other	1905048	1905048	0	+	2	2	104	95	2.0
CP008925.1	h6.sal.bam	other	1905049	1905049	0	+	4	0	108	93	4.0
CP008925.1	h6.sal.bam	other	1905050	1905050	0	+	1	1	109	93	1.0
CP008925.1	h6.sal.bam	other	1905051	1905051	0	+	1	1	110	93	1.0
CP008925.1	h6.sal.bam	other	1905052	1905052	0	+	1	1	109	94	1.0
CP008925.1	h6.sal.bam	other	1905053	1905053	0	+	0	4	109	93	0.0
CP008925.1	h6.sal.bam	other	1905054	1905054	0	+	2	2	109	91	2.0
CP008925.1	h6.sal.bam	other	1905055	1905055	0	+	1	7	110	90	1.0
CP008925.1	h6.sal.bam	other	1905056	1905056	0	+	1	5	111	83	1.0
CP008925.1	h6.sal.bam	other	1905057	1905057	0	+	0	0	109	80	0.0
CP008925.1	h6.sal.bam	other	1905058	1905058	0	+	2	1	108	82	2.0
CP008925.1	h6.sal.bam	other	1905059	1905059	0	+	0	2	106	83	0.0
CP008925.1	h6.sal.bam	other	1905060	1905060	0	+	2	1	108	84	2.0
CP008925.1	h6.sal.bam	other	1905061	1905061	0	+	6	1	111	86	6.0
CP008925.1	h6.sal.bam	other	1905062	1905062	0	+	2	0	111	85	2.0
CP008925.1	h6.sal.bam	other	1905063	1905063	0	+	2	5	110	94	2.0
CP008925.1	h6.sal.bam	other	1905064	1905064	0	+	3	2	108	93	3.0
CP008925.1	h6.sal.bam	other	1905065	1905065	0	+	1	1	107	92	1.0
CP008925.1	h6.sal.bam	other	1905066	1905066	0	+	1	1	105	91	1.0
CP008925.1	h6.sal.bam	other	1905067	1905067	0	+	4	2	109	92	4.0
CP008925.1	h6.sal.bam	other	1905068	1905068	0	+	0	0	109	90	0.0
CP008925.1	h6.sal.bam	other	1905069	1905069	0	+	0	0	107	92	0.0
CP008925.1	h6.sal.bam	other	1905070	1905070	0	+	1	2	104	95	1.0
CP008925.1	h6.sal.bam	other	1905071	1905071	0	+	0	1	104	93	0.0
CP008925.1	h6.sal.bam	other	1905072	1905072	0	+	0	1	102	93	0.0
CP008925.1	h6.sal.bam	other	1905073	1905073	0	+	2	1	102	94	2.0
CP008925.1	h6.sal.bam	other	1905074	1905074	0	+	1	0	100	94	1.0
CP008925.1	h6.sal.bam	other	1905075	1905075	0	+	3	1	103	95	3.0
CP008925.1	h6.sal.bam	other	1905076	1905076	0	+	2	1	105	95	2.0
CP008925.1	h6.sal.bam	other	1905077	1905077	0	+	1	4	105	95	1.0
CP008925.1	h6.sal.bam	other	1905078	1905078	0	+	3	1	107	93	3.0
CP008925.1	h6.sal.bam	other	1905079	1905079	0	+	4	1	109	94	4.0
CP008925.1	h6.sal.bam	other	1905080	1905080	0	+	1	0	110	95	1.0
CP008925.1	h6.sal.bam	other	1905081	1905081	0	+	1	0	108	95	1.0
CP008925.1	h6.sal.bam	other	1905082	1905082	0	+	0	0	106	95	0.0
CP008925.1	h6.sal.bam	other	1905083	1905083	0	+	3	2	108	100	3.0
CP008925.1	h6.sal.bam	other	1905084	1905084	0	+	1	0	106	98	1.0
CP008925.1	h6.sal.bam	other	1905085	1905085	0	+	0	1	104	98	0.0
CP008925.1	h6.sal.bam	other	1905086	1905086	0	+	0	1	103	101	0.0
CP008925.1	h6.sal.bam	other	1905087	1905087	0	+	0	4	101	103	0.0
CP008925.1	h6.sal.bam	other	1905088	1905088	0	+	3	0	103	99	3.0
CP008925.1	h6.sal.bam	other	1905089	1905089	0	+	0	0	102	99	0.0
CP008925.1	h6.sal.bam	other	1905090	1905090	0	+	3	2	104	101	3.0
CP008925.1	h6.sal.bam	other	1905091	1905091	0	+	1	0	105	99	1.0
CP008925.1	h6.sal.bam	other	1905092	1905092	0	+	2	1	106	101	2.0
CP008925.1	h6.sal.bam	other	1905093	1905093	0	+	2	3	104	100	2.0
CP008925.1	h6.sal.bam	other	1905094	1905094	0	+	0	0	102	98	0.0
CP008925.1	h6.sal.bam	other	1905095	1905095	0	+	4	0	106	101	4.0
CP008925.1	h6.sal.bam	other	1905096	1905096	0	+	3	0	107	102	3.0
CP008925.1	h6.sal.bam	other	1905097	1905097	0	+	0	0	104	103	0.0
CP008925.1	h6.sal.bam	other	1905098	1905098	0	+	0	1	104	103	0.0
CP008925.1	h6.sal.bam	other	1905099	1905099	0	+	1	1	105	102	1.0
CP008925.1	h6.sal.bam	other	1905100	1905100	0	+	2	0	106	103	2.0
CP008925.1	h6.sal.bam	other	1905101	1905101	0	+	1	2	105	106	1.0
CP008925.1	h6.sal.bam	other	1905102	1905102	0	+	3	0	108	104	3.0
CP008925.1	h6.sal.bam	other	1905103	1905103	0	+	2	0	110	104	2.0
CP008925.1	h6.sal.bam	other	1905104	1905104	0	+	1	2	111	107	1.0
CP008925.1	h6.sal.bam	other	1905105	1905105	0	+	0	1	108	108	0.0
CP008925.1	h6.sal.bam	other	1905106	1905106	0	+	2	1	110	109	1.3333333333333333
CP008925.1	h6.sal.bam	other	1905107	1905107	0	+	2	0	111	109	1.0
CP008925.1	h6.sal.bam	other	1905108	1905108	0	+	2	3	112	110	1.3333333333333333
CP008925.1	h6.sal.bam	other	1905109	1905109	0	+	1	1	112	107	0.6666666666666666
CP008925.1	h6.sal.bam	other	1905110	1905110	0	+	1	2	113	115	1.0
CP008925.1	h6.sal.bam	other	1905111	1905111	0	+	0	1	112	114	0.0
CP008925.1	h6.sal.bam	other	1905112	1905112	0	+	0	4	111	117	0.0
CP008925.1	h6.sal.bam	other	1905113	1905113	0	+	1	1	111	113	1.0
CP008925.1	h6.sal.bam	other	1905114	1905114	0	+	2	1	112	112	2.0
CP008925.1	h6.sal.bam	other	1905115	1905115	0	+	3	0	113	113	3.0
CP008925.1	h6.sal.bam	other	1905116	1905116	0	+	1	1	110	115	1.0
CP008925.1	h6.sal.bam	other	1905117	1905117	0	+	3	1	113	115	3.0
CP008925.1	h6.sal.bam	other	1905118	1905118	0	+	0	2	113	115	0.0
CP008925.1	h6.sal.bam	other	1905119	1905119	0	+	2	0	107	114	2.0
CP008925.1	h6.sal.bam	other	1905120	1905120	0	+	0	1	107	114	0.0
CP008925.1	h6.sal.bam	other	1905121	1905121	0	+	2	1	109	114	2.0
CP008925.1	h6.sal.bam	other	1905122	1905122	0	+	1	3	110	115	1.0
CP008925.1	h6.sal.bam	other	1905123	1905123	0	+	5	0	113	113	5.0
CP008925.1	h6.sal.bam	other	1905124	1905124	0	+	1	1	110	115	1.0
CP008925.1	h6.sal.bam	other	1905125	1905125	0	+	2	0	110	118	2.0
CP008925.1	h6.sal.bam	other	1905126	1905126	0	+	3	1	112	119	3.0
CP008925.1	h6.sal.bam	other	1905127	1905127	0	+	1	1	113	118	1.0
CP008925.1	h6.sal.bam	other	1905128	1905128	0	+	4	1	113	118	4.0
CP008925.1	h6.sal.bam	other	1905129	1905129	0	+	1	2	114	122	1.0
CP008925.1	h6.sal.bam	other	1905130	1905130	0	+	0	1	113	121	0.0
CP008925.1	h6.sal.bam	other	1905131	1905131	0	+	3	1	114	120	3.0
CP008925.1	h6.sal.bam	other	1905132	1905132	0	+	2	2	116	120	2.0
CP008925.1	h6.sal.bam	other	1905133	1905133	0	+	2	3	110	118	2.0
CP008925.1	h6.sal.bam	other	1905134	1905134	0	+	0	2	110	116	0.0
CP008925.1	h6.sal.bam	other	1905135	1905135	0	+	2	3	110	114	2.0
CP008925.1	h6.sal.bam	GAAC	1905136	1905136	1905144	+	0	10	110	114	0.0
CP008925.1	h6.sal.bam	other	1905137	1905137	0	+	0	2	110	105	0.0
CP008925.1	h6.sal.bam	GAAC	1905138	1905138	1905144	+	2	1	110	108	2.0
CP008925.1	h6.sal.bam	other	1905139	1905139	0	+	3	1	110	107	3.0
CP008925.1	h6.sal.bam	other	1905140	1905140	0	+	2	0	111	107	2.0
CP008925.1	h6.sal.bam	other	1905141	1905141	0	+	1	3	111	107	1.0
CP008925.1	h6.sal.bam	other	1905142	1905142	0	+	0	1	107	107	0.0
CP008925.1	h6.sal.bam	other	1905143	1905143	0	+	2	3	109	108	2.0
CP008925.1	h6.sal.bam	other	1905144	1905144	0	+	1	0	110	105	1.0
CP008925.1	h6.sal.bam	other	1905145	1905145	0	+	3	2	112	108	3.0
CP008925.1	h6.sal.bam	other	1905146	1905146	0	+	0	0	112	108	0.0
CP008925.1	h6.sal.bam	other	1905147	1905147	0	+	3	2	115	108	3.0
CP008925.1	h6.sal.bam	other	1905148	1905148	0	+	3	2	116	106	3.0
CP008925.1	h6.sal.bam	other	1905149	1905149	0	+	2	0	117	104	2.0
CP008925.1	h6.sal.bam	other	1905150	1905150	0	+	0	1	115	104	0.0
CP008925.1	h6.sal.bam	other	1905151	1905151	0	+	1	1	110	106	1.0
CP008925.1	h6.sal.bam	other	1905152	1905152	0	+	2	2	112	106	2.0
CP008925.1	h6.sal.bam	GAAC	1905153	1905153	1905144	+	2	4	114	104	2.0
CP008925.1	h6.sal.bam	other	1905154	1905154	0	+	3	1	112	100	3.0
CP008925.1	h6.sal.bam	GAAC	1905155	1905155	1905144	+	5	2	117	103	5.0
CP008925.1	h6.sal.bam	other	1905156	1905156	0	+	1	3	114	102	1.0
CP008925.1	h6.sal.bam	other	1905157	1905157	0	+	2	2	116	100	2.0
CP008925.1	h6.sal.bam	other	1905158	1905158	0	+	0	0	116	98	0.0
CP008925.1	h6.sal.bam	other	1905159	1905159	0	+	1	2	116	100	1.0
CP008925.1	h6.sal.bam	other	1905160	1905160	0	+	0	0	116	99	0.0
CP008925.1	h6.sal.bam	other	1905161	1905161	0	+	0	3	115	100	0.0
CP008925.1	h6.sal.bam	other	1905162	1905162	0	+	3	0	118	97	3.0
CP008925.1	h6.sal.bam	other	1905163	1905163	0	+	1	0	117	97	1.0
CP008925.1	h6.sal.bam	other	1905164	1905164	0	+	2	1	116	97	2.0
CP008925.1	h6.sal.bam	other	1905165	1905165	0	+	0	0	116	96	0.0
CP008925.1	h6.sal.bam	other	1905166	1905166	0	+	1	2	116	97	1.0
CP008925.1	h6.sal.bam	other	1905167	1905167	0	+	1	0	115	95	1.0
CP008925.1	h6.sal.bam	other	1905168	1905168	0	+	0	1	113	100	0.0
CP008925.1	h6.sal.bam	other	1905169	1905169	0	+	0	4	113	99	0.0
CP008925.1	h6.sal.bam	other	1905170	1905170	0	+	1	1	110	98	1.0
CP008925.1	h6.sal.bam	other	1905171	1905171	0	+	1	0	108	97	1.0
CP008925.1	h6.sal.bam	other	1905172	1905172	0	+	0	0	105	100	0.0
CP008925.1	h6.sal.bam	other	1905173	1905173	0	+	1	3	106	104	1.0
CP008925.1	h6.sal.bam	other	1905174	1905174	0	+	0	0	106	108	0.0
CP008925.1	h6.sal.bam	other	1905175	1905175	0	+	0	3	106	112	0.0
CP008925.1	h6.sal.bam	other	1905176	1905176	0	+	0	0	104	110	0.0
CP008925.1	h6.sal.bam	other	1905177	1905177	0	+	2	0	103	111	2.0
CP008925.1	h6.sal.bam	other	1905178	1905178	0	+	3	2	105	111	3.0
CP008925.1	h6.sal.bam	other	1905179	1905179	0	+	2	3	106	110	2.0
CP008925.1	h6.sal.bam	other	1905180	1905180	0	+	4	2	110	112	4.0
CP008925.1	h6.sal.bam	other	1905181	1905181	0	+	0	2	108	110	0.0
CP008925.1	h6.sal.bam	other	1905182	1905182	0	+	1	1	106	108	1.0
CP008925.1	h6.sal.bam	other	1905183	1905183	0	+	1	6	106	110	1.0
CP008925.1	h6.sal.bam	other	1905184	1905184	0	+	2	1	107	106	2.0
CP008925.1	h6.sal.bam	other	1905185	1905185	0	+	3	1	109	108	3.0
CP008925.1	h6.sal.bam	other	1905186	1905186	0	+	3	3	112	107	3.0
CP008925.1	h6.sal.bam	other	1905187	1905187	0	+	0	0	112	106	0.0
CP008925.1	h6.sal.bam	other	1905188	1905188	0	+	1	0	112	106	1.0
CP008925.1	h6.sal.bam	other	1905189	1905189	0	+	2	2	109	108	2.0
CP008925.1	h6.sal.bam	other	1905190	1905190	0	+	1	2	110	106	1.0
CP008925.1	h6.sal.bam	other	1905191	1905191	0	+	2	2	108	104	2.0
CP008925.1	h6.sal.bam	other	1905192	1905192	0	+	5	0	113	103	5.0
CP008925.1	h6.sal.bam	other	1905193	1905193	0	+	1	2	114	104	1.0
CP008925.1	h6.sal.bam	other	1905194	1905194	0	+	3	0	115	103	3.0
CP008925.1	h6.sal.bam	other	1905195	1905195	0	+	1	0	116	105	1.0
CP008925.1	h6.sal.bam	other	1905196	1905196	0	+	1	2	114	110	1.0
CP008925.1	h6.sal.bam	other	1905197	1905197	0	+	1	1	109	110	1.0
CP008925.1	h6.sal.bam	other	1905198	1905198	0	+	1	2	109	109	1.0
CP008925.1	h6.sal.bam	other	1905199	1905199	0	+	1	4	110	107	1.0
CP008925.1	h6.sal.bam	other	1905200	1905200	0	+	5	1	113	104	5.0
CP008925.1	h6.sal.bam	other	1905201	1905201	0	+	3	0	114	104	3.0
CP008925.1	h6.sal.bam	other	1905202	1905202	0	+	2	4	115	105	2.0
CP008925.1	h6.sal.bam	other	1905203	1905203	0	+	1	3	112	101	1.0
CP008925.1	h6.sal.bam	other	1905204	1905204	0	+	3	0	114	100	3.0
CP008925.1	h6.sal.bam	other	1905205	1905205	0	+	3	0	114	102	3.0
CP008925.1	h6.sal.bam	other	1905206	1905206	0	+	1	1	115	102	1.0
CP008925.1	h6.sal.bam	other	1905207	1905207	0	+	2	2	113	103	2.0
CP008925.1	h6.sal.bam	other	1905208	1905208	0	+	0	2	113	102	0.0
CP008925.1	h6.sal.bam	other	1905209	1905209	0	+	1	1	112	101	1.0
CP008925.1	h6.sal.bam	other	1905210	1905210	0	+	1	2	113	102	1.0
CP008925.1	h6.sal.bam	other	1905211	1905211	0	+	1	2	114	100	1.0
CP008925.1	h6.sal.bam	other	1905212	1905212	0	+	0	2	114	98	0.0
CP008925.1	h6.sal.bam	other	1905213	1905213	0	+	1	0	113	100	1.0
CP008925.1	h6.sal.bam	other	1905214	1905214	0	+	0	1	108	102	0.0
CP008925.1	h6.sal.bam	other	1905215	1905215	0	+	1	2	108	102	1.0
CP008925.1	h6.sal.bam	other	1905216	1905216	0	+	4	0	112	101	4.0
CP008925.1	h6.sal.bam	other	1905217	1905217	0	+	2	4	112	101	2.0
CP008925.1	h6.sal.bam	other	1905218	1905218	0	+	1	1	112	99	1.0
CP008925.1	h6.sal.bam	other	1905219	1905219	0	+	1	1	113	98	1.0
CP008925.1	h6.sal.bam	other	1905220	1905220	0	+	1	2	111	97	1.0
CP008925.1	h6.sal.bam	other	1905221	1905221	0	+	1	0	104	96	1.0
CP008925.1	h6.sal.bam	other	1905222	1905222	0	+	0	0	104	96	0.0
CP008925.1	h6.sal.bam	other	1905223	1905223	0	+	4	0	108	97	4.0
CP008925.1	h6.sal.bam	other	1905224	1905224	0	+	2	4	110	97	2.0
CP008925.1	h6.sal.bam	other	1905225	1905225	0	+	1	0	110	95	1.0
CP008925.1	h6.sal.bam	other	1905226	1905226	0	+	3	1	113	95	3.0
CP008925.1	h6.sal.bam	other	1905227	1905227	0	+	1	3	110	94	1.0
CP008925.1	h6.sal.bam	other	1905228	1905228	0	+	0	1	107	96	0.0
CP008925.1	h6.sal.bam	other	1905229	1905229	0	+	3	0	108	95	3.0
CP008925.1	h6.sal.bam	other	1905230	1905230	0	+	1	1	106	95	1.0
CP008925.1	h6.sal.bam	other	1905231	1905231	0	+	0	1	105	100	0.0
CP008925.1	h6.sal.bam	other	1905232	1905232	0	+	1	2	104	101	1.0
CP008925.1	h6.sal.bam	other	1905233	1905233	0	+	5	2	108	105	5.0
CP008925.1	h6.sal.bam	other	1905234	1905234	0	+	2	1	110	103	2.0
CP008925.1	h6.sal.bam	other	1905235	1905235	0	+	1	0	111	104	1.0
CP008925.1	h6.sal.bam	other	1905236	1905236	0	+	2	2	110	106	2.0
CP008925.1	h6.sal.bam	other	1905237	1905237	0	+	3	1	113	104	3.0
CP008925.1	h6.sal.bam	other	1905238	1905238	0	+	2	1	114	103	2.0
CP008925.1	h6.sal.bam	other	1905239	1905239	0	+	0	1	112	105	0.0
CP008925.1	h6.sal.bam	other	1905240	1905240	0	+	2	1	113	107	2.0
CP008925.1	h6.sal.bam	other	1905241	1905241	0	+	0	3	113	106	0.0
CP008925.1	h6.sal.bam	other	1905242	1905242	0	+	1	0	113	107	1.0
CP008925.1	h6.sal.bam	other	1905243	1905243	0	+	1	0	114	107	1.0
CP008925.1	h6.sal.bam	other	1905244	1905244	0	+	3	1	117	107	3.0
CP008925.1	h6.sal.bam	other	1905245	1905245	0	+	0	0	115	109	0.0
CP008925.1	h6.sal.bam	other	1905246	1905246	0	+	3	4	118	111	3.0
CP008925.1	h6.sal.bam	other	1905247	1905247	0	+	2	6	120	107	2.0
CP008925.1	h6.sal.bam	other	1905248	1905248	0	+	2	4	121	101	2.0
CP008925.1	h6.sal.bam	other	1905249	1905249	0	+	3	3	124	101	3.0
CP008925.1	h6.sal.bam	other	1905250	1905250	0	+	7	1	131	99	7.0
CP008925.1	h6.sal.bam	other	1905251	1905251	0	+	3	0	134	98	3.0
CP008925.1	h6.sal.bam	other	1905252	1905252	0	+	1	1	131	98	1.0
CP008925.1	h6.sal.bam	other	1905253	1905253	0	+	3	2	131	101	3.0
CP008925.1	h6.sal.bam	other	1905254	1905254	0	+	1	1	128	100	1.0
CP008925.1	h6.sal.bam	other	1905255	1905255	0	+	1	2	129	100	1.0
CP008925.1	h6.sal.bam	other	1905256	1905256	0	+	2	1	130	100	2.0
CP008925.1	h6.sal.bam	other	1905257	1905257	0	+	2	0	131	102	2.0
CP008925.1	h6.sal.bam	other	1905258	1905258	0	+	2	2	128	104	2.0
CP008925.1	h6.sal.bam	other	1905259	1905259	0	+	1	3	129	104	1.0
CP008925.1	h6.sal.bam	other	1905260	1905260	0	+	1	0	130	107	1.0
CP008925.1	h6.sal.bam	other	1905261	1905261	0	+	1	2	128	107	1.0
CP008925.1	h6.sal.bam	other	1905262	1905262	0	+	3	0	131	105	3.0
CP008925.1	h6.sal.bam	other	1905263	1905263	0	+	3	2	130	106	3.0
CP008925.1	h6.sal.bam	other	1905264	1905264	0	+	6	0	136	105	6.0
CP008925.1	h6.sal.bam	other	1905265	1905265	0	+	3	0	139	105	3.0
CP008925.1	h6.sal.bam	other	1905266	1905266	0	+	0	1	132	107	0.0
CP008925.1	h6.sal.bam	other	1905267	1905267	0	+	2	2	133	106	2.0
CP008925.1	h6.sal.bam	other	1905268	1905268	0	+	0	1	133	104	0.0
CP008925.1	h6.sal.bam	other	1905269	1905269	0	+	0	2	128	106	0.0
CP008925.1	h6.sal.bam	other	1905270	1905270	0	+	2	4	130	107	2.0
CP008925.1	h6.sal.bam	other	1905271	1905271	0	+	3	2	131	107	3.0
CP008925.1	h6.sal.bam	other	1905272	1905272	0	+	1	0	131	105	1.0
CP008925.1	h6.sal.bam	other	1905273	1905273	0	+	0	0	131	105	0.0
CP008925.1	h6.sal.bam	other	1905274	1905274	0	+	1	1	131	105	1.0
CP008925.1	h6.sal.bam	other	1905275	1905275	0	+	0	1	119	105	0.0
CP008925.1	h6.sal.bam	other	1905276	1905276	0	+	2	1	121	108	2.0
CP008925.1	h6.sal.bam	other	1905277	1905277	0	+	3	0	116	112	3.0
CP008925.1	h6.sal.bam	other	1905278	1905278	0	+	4	2	120	112	4.0
CP008925.1	h6.sal.bam	other	1905279	1905279	0	+	0	3	120	111	0.0
CP008925.1	h6.sal.bam	other	1905280	1905280	0	+	0	2	120	108	0.0
CP008925.1	h6.sal.bam	other	1905281	1905281	0	+	2	0	122	106	2.0
CP008925.1	h6.sal.bam	other	1905282	1905282	0	+	2	0	124	111	2.0
CP008925.1	h6.sal.bam	other	1905283	1905283	0	+	0	1	124	112	0.0
CP008925.1	h6.sal.bam	other	1905284	1905284	0	+	2	2	124	113	2.0
CP008925.1	h6.sal.bam	other	1905285	1905285	0	+	2	2	125	112	2.0
CP008925.1	h6.sal.bam	GAAC	1905286	1905286	1905294	+	0	1	124	111	0.0
CP008925.1	h6.sal.bam	other	1905287	1905287	0	+	5	1	129	110	5.0
CP008925.1	h6.sal.bam	GAAC	1905288	1905288	1905294	+	3	2	131	109	3.0
CP008925.1	h6.sal.bam	other	1905289	1905289	0	+	0	1	131	107	0.0
CP008925.1	h6.sal.bam	GTTC	1905290	1905290	1905298	+	2	1	132	106	2.0
CP008925.1	h6.sal.bam	other	1905291	1905291	0	+	2	0	130	107	2.0
CP008925.1	h6.sal.bam	GTTC	1905292	1905292	1905298	+	0	2	128	107	0.0
CP008925.1	h6.sal.bam	other	1905293	1905293	0	+	1	0	128	105	1.0
CP008925.1	h6.sal.bam	other	1905294	1905294	0	+	1	0	128	108	1.0
CP008925.1	h6.sal.bam	other	1905295	1905295	0	+	2	1	128	109	2.0
CP008925.1	h6.sal.bam	other	1905296	1905296	0	+	1	0	129	110	1.0
CP008925.1	h6.sal.bam	other	1905297	1905297	0	+	2	1	131	111	2.0
CP008925.1	h6.sal.bam	other	1905298	1905298	0	+	0	1	127	111	0.0
CP008925.1	h6.sal.bam	other	1905299	1905299	0	+	1	1	127	110	1.0
CP008925.1	h6.sal.bam	other	1905300	1905300	0	+	0	0	126	109	0.0
CP008925.1	h6.sal.bam	other	1905301	1905301	0	+	1	5	124	113	1.0
CP008925.1	h6.sal.bam	other	1905302	1905302	0	+	0	0	123	108	0.0
CP008925.1	h6.sal.bam	GAAC	1905303	1905303	1905294	+	1	5	121	110	1.0
CP008925.1	h6.sal.bam	other	1905304	1905304	0	+	1	1	122	105	1.0
CP008925.1	h6.sal.bam	GAAC	1905305	1905305	1905294	+	2	0	123	104	2.0
CP008925.1	h6.sal.bam	other	1905306	1905306	0	+	1	3	124	109	1.0
CP008925.1	h6.sal.bam	GTTC	1905307	1905307	1905298	+	1	5	124	106	1.0
CP008925.1	h6.sal.bam	other	1905308	1905308	0	+	2	2	121	101	2.0
CP008925.1	h6.sal.bam	GTTC	1905309	1905309	1905298	+	1	1	120	100	1.0
CP008925.1	h6.sal.bam	other	1905310	1905310	0	+	1	1	117	100	1.0
CP008925.1	h6.sal.bam	other	1905311	1905311	0	+	0	0	117	99	0.0
CP008925.1	h6.sal.bam	other	1905312	1905312	0	+	2	2	115	100	2.0
CP008925.1	h6.sal.bam	other	1905313	1905313	0	+	1	1	116	101	1.0
CP008925.1	h6.sal.bam	other	1905314	1905314	0	+	0	3	116	100	0.0
CP008925.1	h6.sal.bam	other	1905315	1905315	0	+	1	4	114	98	1.0
CP008925.1	h6.sal.bam	other	1905316	1905316	0	+	3	0	117	94	3.0
CP008925.1	h6.sal.bam	other	1905317	1905317	0	+	0	1	115	94	0.0
CP008925.1	h6.sal.bam	other	1905318	1905318	0	+	3	2	117	93	3.0
CP008925.1	h6.sal.bam	other	1905319	1905319	0	+	1	2	117	91	1.0
CP008925.1	h6.sal.bam	other	1905320	1905320	0	+	1	0	118	93	1.0
CP008925.1	h6.sal.bam	other	1905321	1905321	0	+	1	3	115	95	1.0
CP008925.1	h6.sal.bam	other	1905322	1905322	0	+	1	1	111	93	1.0
CP008925.1	h6.sal.bam	other	1905323	1905323	0	+	2	0	113	92	2.0
CP008925.1	h6.sal.bam	other	1905324	1905324	0	+	2	1	104	93	2.0
CP008925.1	h6.sal.bam	other	1905325	1905325	0	+	1	1	105	95	1.0
CP008925.1	h6.sal.bam	other	1905326	1905326	0	+	0	2	105	94	0.0
CP008925.1	h6.sal.bam	other	1905327	1905327	0	+	4	1	108	93	4.0
CP008925.1	h6.sal.bam	other	1905328	1905328	0	+	0	1	105	93	0.0
CP008925.1	h6.sal.bam	other	1905329	1905329	0	+	1	1	106	94	1.0
CP008925.1	h6.sal.bam	other	1905330	1905330	0	+	0	2	104	96	0.0
CP008925.1	h6.sal.bam	other	1905331	1905331	0	+	8	3	107	96	8.0
CP008925.1	h6.sal.bam	other	1905332	1905332	0	+	2	2	109	93	2.0
CP008925.1	h6.sal.bam	other	1905333	1905333	0	+	1	2	108	98	1.0
CP008925.1	h6.sal.bam	other	1905334	1905334	0	+	1	8	109	96	1.0
CP008925.1	h6.sal.bam	other	1905335	1905335	0	+	1	0	108	92	1.0
CP008925.1	h6.sal.bam	other	1905336	1905336	0	+	1	0	109	92	1.0
CP008925.1	h6.sal.bam	other	1905337	1905337	0	+	2	0	107	94	2.0
CP008925.1	h6.sal.bam	other	1905338	1905338	0	+	2	0	107	94	2.0
CP008925.1	h6.sal.bam	other	1905339	1905339	0	+	2	1	102	94	2.0
CP008925.1	h6.sal.bam	other	1905340	1905340	0	+	1	1	102	100	1.0
CP008925.1	h6.sal.bam	other	1905341	1905341	0	+	0	0	102	99	0.0
CP008925.1	h6.sal.bam	other	1905342	1905342	0	+	0	4	100	101	0.0
CP008925.1	h6.sal.bam	other	1905343	1905343	0	+	3	2	103	98	3.0
CP008925.1	h6.sal.bam	other	1905344	1905344	0	+	1	0	102	99	1.0
CP008925.1	h6.sal.bam	other	1905345	1905345	0	+	1	4	98	100	1.0
CP008925.1	h6.sal.bam	other	1905346	1905346	0	+	0	0	98	96	0.0
CP008925.1	h6.sal.bam	other	1905347	1905347	0	+	2	0	100	96	2.0
CP008925.1	h6.sal.bam	other	1905348	1905348	0	+	2	0	102	96	2.0
CP008925.1	h6.sal.bam	other	1905349	1905349	0	+	1	1	102	126	1.0
CP008925.1	h6.sal.bam	other	1905350	1905350	0	+	0	4	102	127	0.0
CP008925.1	h6.sal.bam	other	1905351	1905351	0	+	0	5	100	123	0.0
CP008925.1	h6.sal.bam	other	1905352	1905352	0	+	0	0	96	118	0.0
CP008925.1	h6.sal.bam	other	1905353	1905353	0	+	0	1	94	118	0.0
CP008925.1	h6.sal.bam	other	1905354	1905354	0	+	2	0	96	119	2.0
CP008925.1	h6.sal.bam	other	1905355	1905355	0	+	2	1	98	119	2.0
CP008925.1	h6.sal.bam	other	1905356	1905356	0	+	1	6	97	118	1.0
CP008925.1	h6.sal.bam	other	1905357	1905357	0	+	1	1	95	115	1.0
CP008925.1	h6.sal.bam	other	1905358	1905358	0	+	2	2	97	114	2.0
CP008925.1	h6.sal.bam	other	1905359	1905359	0	+	4	0	99	112	4.0
CP008925.1	h6.sal.bam	other	1905360	1905360	0	+	1	0	98	119	1.0
CP008925.1	h6.sal.bam	other	1905361	1905361	0	+	0	0	98	119	0.0
CP008925.1	h6.sal.bam	other	1905362	1905362	0	+	0	0	94	119	0.0
CP008925.1	h6.sal.bam	other	1905363	1905363	0	+	0	0	91	122	0.0
CP008925.1	h6.sal.bam	other	1905364	1905364	0	+	0	0	91	122	0.0
CP008925.1	h6.sal.bam	other	1905365	1905365	0	+	0	2	87	123	0.0
CP008925.1	h6.sal.bam	other	1905366	1905366	0	+	0	1	87	172	0.0
CP008925.1	h6.sal.bam	other	1905367	1905367	0	+	1	0	87	172	1.0
CP008925.1	h6.sal.bam	other	1905368	1905368	0	+	0	2	87	172	0.0
CP008925.1	h6.sal.bam	other	1905369	1905369	0	+	0	2	85	170	0.0
CP008925.1	h6.sal.bam	other	1905370	1905370	0	+	2	2	86	168	2.0
CP008925.1	h6.sal.bam	other	1905371	1905371	0	+	1	0	86	168	1.0
CP008925.1	h6.sal.bam	other	1905372	1905372	0	+	2	1	86	168	2.0
CP008925.1	h6.sal.bam	other	1905373	1905373	0	+	1	0	87	168	1.0
CP008925.1	h6.sal.bam	other	1905374	1905374	0	+	0	1	86	171	0.0
CP008925.1	h6.sal.bam	other	1905375	1905375	0	+	0	3	86	170	0.0
CP008925.1	h6.sal.bam	other	1905376	1905376	0	+	0	0	85	167	0.0
CP008925.1	h6.sal.bam	other	1905377	1905377	0	+	0	2	84	168	0.0
CP008925.1	h6.sal.bam	other	1905378	1905378	0	+	1	2	84	167	1.0
CP008925.1	h6.sal.bam	other	1905379	1905379	0	+	0	2	82	168	0.0
CP008925.1	h6.sal.bam	other	1905380	1905380	0	+	0	1	80	167	0.0
CP008925.1	h6.sal.bam	other	1905381	1905381	0	+	0	0	79	166	0.0
CP008925.1	h6.sal.bam	other	1905382	1905382	0	+	0	0	75	168	0.0
CP008925.1	h6.sal.bam	other	1905383	1905383	0	+	1	1	76	168	1.0
CP008925.1	h6.sal.bam	other	1905384	1905384	0	+	1	1	77	169	1.0
CP008925.1	h6.sal.bam	other	1905385	1905385	0	+	0	1	76	169	0.0
CP008925.1	h6.sal.bam	other	1905386	1905386	0	+	4	0	78	168	8.0
CP008925.1	h6.sal.bam	other	1905387	1905387	0	+	0	3	78	168	0.0
CP008925.1	h6.sal.bam	other	1905388	1905388	0	+	2	0	79	166	4.0
CP008925.1	h6.sal.bam	other	1905389	1905389	0	+	0	1	79	167	0.0
CP008925.1	h6.sal.bam	other	1905390	1905390	0	+	2	0	80	169	4.0
CP008925.1	h6.sal.bam	other	1905391	1905391	0	+	3	0	79	169	3.0
CP008925.1	h6.sal.bam	other	1905392	1905392	0	+	0	0	79	169	0.0
CP008925.1	h6.sal.bam	other	1905393	1905393	0	+	0	4	77	172	0.0
CP008925.1	h6.sal.bam	other	1905394	1905394	0	+	3	0	80	169	3.0
CP008925.1	h6.sal.bam	other	1905395	1905395	0	+	0	2	77	170	0.0
CP008925.1	h6.sal.bam	other	1905396	1905396	0	+	2	1	78	168	2.0
CP008925.1	h6.sal.bam	other	1905397	1905397	0	+	2	0	77	169	2.0
CP008925.1	h6.sal.bam	other	1905398	1905398	0	+	1	1	78	169	1.0
CP008925.1	h6.sal.bam	other	1905399	1905399	0	+	0	4	76	172	0.0
CP008925.1	h6.sal.bam	other	1905400	1905400	0	+	0	1	75	169	0.0
CP008925.1	h6.sal.bam	other	1905401	1905401	0	+	0	1	75	168	0.0
CP008925.1	h6.sal.bam	other	1905402	1905402	0	+	4	0	75	167	4.0
CP008925.1	h6.sal.bam	other	1905403	1905403	0	+	0	1	75	167	0.0
CP008925.1	h6.sal.bam	other	1905404	1905404	0	+	1	3	75	171	1.0
CP008925.1	h6.sal.bam	other	1905405	1905405	0	+	0	2	75	168	0.0
CP008925.1	h6.sal.bam	other	1905406	1905406	0	+	0	6	67	167	0.0
CP008925.1	h6.sal.bam	other	1905407	1905407	0	+	0	1	65	162	0.0
CP008925.1	h6.sal.bam	other	1905408	1905408	0	+	0	3	64	163	0.0
CP008925.1	h6.sal.bam	other	1905409	1905409	0	+	3	2	67	161	3.0
CP008925.1	h6.sal.bam	other	1905410	1905410	0	+	1	0	67	159	1.0
CP008925.1	h6.sal.bam	other	1905411	1905411	0	+	1	2	67	164	1.0
CP008925.1	h6.sal.bam	other	1905412	1905412	0	+	0	4	66	162	0.0
CP008925.1	h6.sal.bam	other	1905413	1905413	0	+	0	0	62	159	0.0
CP008925.1	h6.sal.bam	other	1905414	1905414	0	+	1	2	62	161	1.0
CP008925.1	h6.sal.bam	other	1905415	1905415	0	+	1	1	63	160	1.0
CP008925.1	h6.sal.bam	other	1905416	1905416	0	+	1	1	64	159	1.0
CP008925.1	h6.sal.bam	other	1905417	1905417	0	+	0	1	59	161	0.0
CP008925.1	h6.sal.bam	other	1905418	1905418	0	+	0	4	59	160	0.0
CP008925.1	h6.sal.bam	other	1905419	1905419	0	+	0	1	58	159	0.0
CP008925.1	h6.sal.bam	other	1905420	1905420	0	+	0	0	58	159	0.0
CP008925.1	h6.sal.bam	other	1905421	1905421	0	+	2	2	60	160	2.0
CP008925.1	h6.sal.bam	other	1905422	1905422	0	+	0	2	57	158	0.0
CP008925.1	h6.sal.bam	GAAC	1905423	1905423	1905431	+	0	28	56	156	0.0
CP008925.1	h6.sal.bam	other	1905424	1905424	0	+	0	1	55	129	0.0
CP008925.1	h6.sal.bam	GAAC	1905425	1905425	1905431	+	27	0	82	128	27.0
CP008925.1	h6.sal.bam	other	1905426	1905426	0	+	2	0	84	131	2.0
CP008925.1	h6.sal.bam	other	1905427	1905427	0	+	0	0	84	131	0.0
CP008925.1	h6.sal.bam	other	1905428	1905428	0	+	1	2	81	133	1.0
CP008925.1	h6.sal.bam	other	1905429	1905429	0	+	3	2	84	132	3.0
CP008925.1	h6.sal.bam	other	1905430	1905430	0	+	1	0	82	131	1.0
CP008925.1	h6.sal.bam	other	1905431	1905431	0	+	1	0	83	133	1.0
CP008925.1	h6.sal.bam	other	1905432	1905432	0	+	2	0	85	134	2.0
CP008925.1	h6.sal.bam	other	1905433	1905433	0	+	1	1	82	137	1.0
CP008925.1	h6.sal.bam	other	1905434	1905434	0	+	0	6	82	136	0.0
CP008925.1	h6.sal.bam	other	1905435	1905435	0	+	0	0	81	130	0.0
CP008925.1	h6.sal.bam	other	1905436	1905436	0	+	0	2	81	130	0.0
CP008925.1	h6.sal.bam	other	1905437	1905437	0	+	1	0	82	130	1.0
CP008925.1	h6.sal.bam	other	1905438	1905438	0	+	2	1	84	131	2.0
CP008925.1	h6.sal.bam	other	1905439	1905439	0	+	1	0	85	130	1.0
CP008925.1	h6.sal.bam	GAAC	1905440	1905440	1905431	+	1	53	86	132	1.0
CP008925.1	h6.sal.bam	other	1905441	1905441	0	+	2	0	88	79	2.0
CP008925.1	h6.sal.bam	GAAC	1905442	1905442	1905431	+	45	0	132	80	45.0
CP008925.1	h6.sal.bam	other	1905443	1905443	0	+	2	0	134	82	2.0
CP008925.1	h6.sal.bam	other	1905444	1905444	0	+	1	0	135	85	1.0
CP008925.1	h6.sal.bam	other	1905445	1905445	0	+	0	2	132	86	0.0
CP008925.1	h6.sal.bam	other	1905446	1905446	0	+	1	1	132	84	1.0
CP008925.1	h6.sal.bam	other	1905447	1905447	0	+	2	1	133	83	2.0
CP008925.1	h6.sal.bam	other	1905448	1905448	0	+	1	2	134	82	1.0
CP008925.1	h6.sal.bam	other	1905449	1905449	0	+	4	0	138	81	4.0
CP008925.1	h6.sal.bam	other	1905450	1905450	0	+	1	1	139	81	1.0
CP008925.1	h6.sal.bam	other	1905451	1905451	0	+	3	1	142	81	3.0
CP008925.1	h6.sal.bam	other	1905452	1905452	0	+	1	0	142	81	1.0
CP008925.1	h6.sal.bam	other	1905453	1905453	0	+	0	3	142	81	0.0
CP008925.1	h6.sal.bam	other	1905454	1905454	0	+	1	1	143	78	1.0
CP008925.1	h6.sal.bam	other	1905455	1905455	0	+	0	0	143	78	0.0
CP008925.1	h6.sal.bam	other	1905456	1905456	0	+	0	3	143	78	0.0
CP008925.1	h6.sal.bam	other	1905457	1905457	0	+	1	0	144	75	1.0
CP008925.1	h6.sal.bam	other	1905458	1905458	0	+	0	2	143	75	0.0
CP008925.1	h6.sal.bam	other	1905459	1905459	0	+	1	0	143	75	1.0
CP008925.1	h6.sal.bam	other	1905460	1905460	0	+	3	0	146	75	3.0
CP008925.1	h6.sal.bam	other	1905461	1905461	0	+	1	1	143	76	1.0
CP008925.1	h6.sal.bam	other	1905462	1905462	0	+	1	1	142	77	1.0
CP008925.1	h6.sal.bam	other	1905463	1905463	0	+	0	3	142	77	0.0
CP008925.1	h6.sal.bam	other	1905464	1905464	0	+	0	1	141	78	0.0
CP008925.1	h6.sal.bam	other	1905465	1905465	0	+	2	0	142	77	2.0
CP008925.1	h6.sal.bam	other	1905466	1905466	0	+	0	0	139	78	0.0
CP008925.1	h6.sal.bam	other	1905467	1905467	0	+	1	3	140	78	1.0
CP008925.1	h6.sal.bam	other	1905468	1905468	0	+	0	0	137	77	0.0
CP008925.1	h6.sal.bam	other	1905469	1905469	0	+	2	2	139	80	2.0
CP008925.1	h6.sal.bam	other	1905470	1905470	0	+	1	1	140	78	1.0
CP008925.1	h6.sal.bam	other	1905471	1905471	0	+	0	0	138	77	0.0
CP008925.1	h6.sal.bam	other	1905472	1905472	0	+	0	2	135	78	0.0
CP008925.1	h6.sal.bam	other	1905473	1905473	0	+	1	3	136	77	1.0
CP008925.1	h6.sal.bam	other	1905474	1905474	0	+	1	1	137	74	1.0
CP008925.1	h6.sal.bam	other	1905475	1905475	0	+	3	0	138	75	3.0
CP008925.1	h6.sal.bam	other	1905476	1905476	0	+	2	1	140	75	2.0
CP008925.1	h6.sal.bam	other	1905477	1905477	0	+	0	4	137	77	0.0
CP008925.1	h6.sal.bam	other	1905478	1905478	0	+	1	1	138	77	1.0
CP008925.1	h6.sal.bam	other	1905479	1905479	0	+	3	0	141	77	3.0
CP008925.1	h6.sal.bam	other	1905480	1905480	0	+	3	1	144	78	3.0
CP008925.1	h6.sal.bam	other	1905481	1905481	0	+	1	1	145	77	1.0
CP008925.1	h6.sal.bam	other	1905482	1905482	0	+	0	2	145	86	0.0
CP008925.1	h6.sal.bam	other	1905483	1905483	0	+	2	2	147	84	2.0
CP008925.1	h6.sal.bam	other	1905484	1905484	0	+	0	2	142	82	0.0
CP008925.1	h6.sal.bam	other	1905485	1905485	0	+	0	1	142	81	0.0
CP008925.1	h6.sal.bam	other	1905486	1905486	0	+	1	0	143	81	1.0
CP008925.1	h6.sal.bam	other	1905487	1905487	0	+	1	1	143	82	1.0
CP008925.1	h6.sal.bam	other	1905488	1905488	0	+	1	2	144	85	1.0
CP008925.1	h6.sal.bam	other	1905489	1905489	0	+	0	1	144	85	0.0
CP008925.1	h6.sal.bam	other	1905490	1905490	0	+	1	0	144	85	1.0
CP008925.1	h6.sal.bam	other	1905491	1905491	0	+	0	3	143	87	0.0
CP008925.1	h6.sal.bam	other	1905492	1905492	0	+	0	2	143	85	0.0
CP008925.1	h6.sal.bam	other	1905493	1905493	0	+	0	1	143	83	0.0
CP008925.1	h6.sal.bam	other	1905494	1905494	0	+	1	1	144	82	1.0
CP008925.1	h6.sal.bam	other	1905495	1905495	0	+	0	1	144	81	0.0
CP008925.1	h6.sal.bam	other	1905496	1905496	0	+	1	0	143	83	1.0
CP008925.1	h6.sal.bam	other	1905497	1905497	0	+	0	0	143	83	0.0
CP008925.1	h6.sal.bam	other	1905498	1905498	0	+	1	1	144	85	1.0
CP008925.1	h6.sal.bam	other	1905499	1905499	0	+	2	0	146	86	2.0
CP008925.1	h6.sal.bam	other	1905500	1905500	0	+	0	2	119	95	0.0
CP008925.1	h6.sal.bam	other	1905501	1905501	0	+	0	2	117	94	0.0
CP008925.1	h6.sal.bam	other	1905502	1905502	0	+	0	1	117	92	0.0
CP008925.1	h6.sal.bam	other	1905503	1905503	0	+	0	1	116	93	0.0
CP008925.1	h6.sal.bam	other	1905504	1905504	0	+	0	2	113	93	0.0
CP008925.1	h6.sal.bam	other	1905505	1905505	0	+	1	2	112	97	1.0
CP008925.1	h6.sal.bam	other	1905506	1905506	0	+	0	1	112	98	0.0
CP008925.1	h6.sal.bam	other	1905507	1905507	0	+	2	3	112	98	2.0
CP008925.1	h6.sal.bam	other	1905508	1905508	0	+	1	0	112	96	1.0
CP008925.1	h6.sal.bam	other	1905509	1905509	0	+	1	0	113	96	1.0
CP008925.1	h6.sal.bam	other	1905510	1905510	0	+	0	0	113	96	0.0
CP008925.1	h6.sal.bam	other	1905511	1905511	0	+	1	2	113	96	1.0
CP008925.1	h6.sal.bam	other	1905512	1905512	0	+	3	0	115	97	3.0
CP008925.1	h6.sal.bam	other	1905513	1905513	0	+	1	2	115	97	1.0
CP008925.1	h6.sal.bam	other	1905514	1905514	0	+	0	0	113	97	0.0
CP008925.1	h6.sal.bam	other	1905515	1905515	0	+	3	1	114	98	3.0
CP008925.1	h6.sal.bam	other	1905516	1905516	0	+	1	1	67	98	1.0
CP008925.1	h6.sal.bam	other	1905517	1905517	0	+	1	3	68	98	1.0
CP008925.1	h6.sal.bam	other	1905518	1905518	0	+	1	1	69	95	1.0
CP008925.1	h6.sal.bam	other	1905519	1905519	0	+	1	0	70	96	1.0
CP008925.1	h6.sal.bam	other	1905520	1905520	0	+	1	0	71	96	1.0
CP008925.1	h6.sal.bam	other	1905521	1905521	0	+	0	0	69	99	0.0
CP008925.1	h6.sal.bam	other	1905522	1905522	0	+	3	0	71	99	3.0
CP008925.1	h6.sal.bam	other	1905523	1905523	0	+	1	1	71	100	1.0
CP008925.1	h6.sal.bam	other	1905524	1905524	0	+	2	1	68	101	2.0
CP008925.1	h6.sal.bam	other	1905525	1905525	0	+	0	0	65	103	0.0
CP008925.1	h6.sal.bam	other	1905526	1905526	0	+	0	1	65	107	0.0
CP008925.1	h6.sal.bam	other	1905527	1905527	0	+	1	1	65	110	1.0
CP008925.1	h6.sal.bam	other	1905528	1905528	0	+	0	0	65	109	0.0
CP008925.1	h6.sal.bam	other	1905529	1905529	0	+	0	0	64	109	0.0
CP008925.1	h6.sal.bam	other	1905530	1905530	0	+	3	0	67	116	3.0
CP008925.1	h6.sal.bam	other	1905531	1905531	0	+	0	0	67	116	0.0
CP008925.1	h6.sal.bam	other	1905532	1905532	0	+	1	0	67	117	1.0
CP008925.1	h6.sal.bam	other	1905533	1905533	0	+	1	2	68	117	1.0
CP008925.1	h6.sal.bam	other	1905534	1905534	0	+	1	1	68	116	1.0
CP008925.1	h6.sal.bam	other	1905535	1905535	0	+	1	1	64	119	1.0
CP008925.1	h6.sal.bam	other	1905536	1905536	0	+	1	3	65	121	1.0
CP008925.1	h6.sal.bam	other	1905537	1905537	0	+	3	1	66	118	3.0
CP008925.1	h6.sal.bam	other	1905538	1905538	0	+	1	3	67	122	1.0
CP008925.1	h6.sal.bam	other	1905539	1905539	0	+	0	0	65	122	0.0
CP008925.1	h6.sal.bam	other	1905540	1905540	0	+	3	1	68	123	3.0
CP008925.1	h6.sal.bam	other	1905541	1905541	0	+	0	1	68	122	0.0
CP008925.1	h6.sal.bam	other	1905542	1905542	0	+	1	2	68	121	1.0
CP008925.1	h6.sal.bam	other	1905543	1905543	0	+	0	1	68	121	0.0
CP008925.1	h6.sal.bam	other	1905544	1905544	0	+	3	0	69	120	3.0
CP008925.1	h6.sal.bam	other	1905545	1905545	0	+	3	1	71	121	3.0
CP008925.1	h6.sal.bam	other	1905546	1905546	0	+	1	0	72	124	1.0
CP008925.1	h6.sal.bam	other	1905547	1905547	0	+	0	1	72	125	0.0
CP008925.1	h6.sal.bam	other	1905548	1905548	0	+	1	0	71	126	1.0
CP008925.1	h6.sal.bam	other	1905549	1905549	0	+	0	2	71	126	0.0
CP008925.1	h6.sal.bam	other	1905550	1905550	0	+	2	0	70	126	2.0
CP008925.1	h6.sal.bam	other	1905551	1905551	0	+	1	3	71	126	1.0
CP008925.1	h6.sal.bam	other	1905552	1905552	0	+	1	3	72	123	1.0
CP008925.1	h6.sal.bam	other	1905553	1905553	0	+	2	1	70	123	2.0
CP008925.1	h6.sal.bam	other	1905554	1905554	0	+	0	2	70	123	0.0
CP008925.1	h6.sal.bam	other	1905555	1905555	0	+	1	0	68	121	1.0
CP008925.1	h6.sal.bam	GTTC	1905556	1905556	1905564	+	0	10	67	121	0.0
CP008925.1	h6.sal.bam	other	1905557	1905557	0	+	1	0	68	111	1.0
CP008925.1	h6.sal.bam	GTTC	1905558	1905558	1905564	+	12	0	78	112	12.0
CP008925.1	h6.sal.bam	other	1905559	1905559	0	+	1	1	79	113	1.0
CP008925.1	h6.sal.bam	other	1905560	1905560	0	+	3	1	82	113	3.0
CP008925.1	h6.sal.bam	other	1905561	1905561	0	+	2	1	83	112	2.0
CP008925.1	h6.sal.bam	other	1905562	1905562	0	+	0	4	82	113	0.0
CP008925.1	h6.sal.bam	other	1905563	1905563	0	+	2	2	82	114	2.0
CP008925.1	h6.sal.bam	other	1905564	1905564	0	+	1	1	83	112	1.0
CP008925.1	h6.sal.bam	other	1905565	1905565	0	+	0	2	83	111	0.0
CP008925.1	h6.sal.bam	other	1905566	1905566	0	+	3	1	86	110	3.0
CP008925.1	h6.sal.bam	other	1905567	1905567	0	+	2	0	88	109	2.0
CP008925.1	h6.sal.bam	other	1905568	1905568	0	+	0	1	88	109	0.0
CP008925.1	h6.sal.bam	other	1905569	1905569	0	+	1	0	88	110	1.0
CP008925.1	h6.sal.bam	other	1905570	1905570	0	+	1	1	89	113	1.0
CP008925.1	h6.sal.bam	other	1905571	1905571	0	+	1	3	89	115	1.0
CP008925.1	h6.sal.bam	other	1905572	1905572	0	+	3	2	92	112	3.0
CP008925.1	h6.sal.bam	GTTC	1905573	1905573	1905564	+	0	9	91	110	0.0
CP008925.1	h6.sal.bam	other	1905574	1905574	0	+	0	1	89	104	0.0
CP008925.1	h6.sal.bam	GTTC	1905575	1905575	1905564	+	7	1	96	105	7.0
CP008925.1	h6.sal.bam	other	1905576	1905576	0	+	2	2	98	104	2.0
CP008925.1	h6.sal.bam	other	1905577	1905577	0	+	1	1	99	104	1.0
CP008925.1	h6.sal.bam	other	1905578	1905578	0	+	1	3	100	105	1.0
CP008925.1	h6.sal.bam	other	1905579	1905579	0	+	2	2	102	102	2.0
CP008925.1	h6.sal.bam	other	1905580	1905580	0	+	1	3	102	101	1.0
CP008925.1	h6.sal.bam	other	1905581	1905581	0	+	2	0	101	98	2.0
CP008925.1	h6.sal.bam	other	1905582	1905582	0	+	2	1	103	100	2.0
CP008925.1	h6.sal.bam	other	1905583	1905583	0	+	0	0	103	109	0.0
CP008925.1	h6.sal.bam	other	1905584	1905584	0	+	1	0	103	109	1.0
CP008925.1	h6.sal.bam	other	1905585	1905585	0	+	1	1	104	111	1.0
CP008925.1	h6.sal.bam	other	1905586	1905586	0	+	0	2	103	115	0.0
CP008925.1	h6.sal.bam	other	1905587	1905587	0	+	0	0	100	114	0.0
CP008925.1	h6.sal.bam	other	1905588	1905588	0	+	0	2	99	115	0.0
CP008925.1	h6.sal.bam	other	1905589	1905589	0	+	0	1	99	115	0.0
CP008925.1	h6.sal.bam	other	1905590	1905590	0	+	0	1	95	115	0.0
CP008925.1	h6.sal.bam	other	1905591	1905591	0	+	2	1	97	116	2.0
CP008925.1	h6.sal.bam	other	1905592	1905592	0	+	1	0	97	116	1.0
CP008925.1	h6.sal.bam	other	1905593	1905593	0	+	0	2	93	116	0.0
CP008925.1	h6.sal.bam	other	1905594	1905594	0	+	0	0	93	114	0.0
CP008925.1	h6.sal.bam	other	1905595	1905595	0	+	0	3	93	114	0.0
CP008925.1	h6.sal.bam	other	1905596	1905596	0	+	1	1	87	114	1.0
CP008925.1	h6.sal.bam	other	1905597	1905597	0	+	1	1	88	114	1.0
CP008925.1	h6.sal.bam	other	1905598	1905598	0	+	2	1	90	114	2.0
CP008925.1	h6.sal.bam	other	1905599	1905599	0	+	1	3	91	113	1.0
CP008925.1	h6.sal.bam	other	1905600	1905600	0	+	0	5	91	114	0.0
CP008925.1	h6.sal.bam	other	1905601	1905601	0	+	0	3	91	111	0.0
CP008925.1	h6.sal.bam	other	1905602	1905602	0	+	0	3	91	109	0.0
CP008925.1	h6.sal.bam	other	1905603	1905603	0	+	4	2	94	106	4.0
CP008925.1	h6.sal.bam	other	1905604	1905604	0	+	1	2	95	104	1.0
CP008925.1	h6.sal.bam	other	1905605	1905605	0	+	1	1	93	102	1.0
CP008925.1	h6.sal.bam	other	1905606	1905606	0	+	2	0	94	101	2.0
CP008925.1	h6.sal.bam	other	1905607	1905607	0	+	3	0	97	102	3.0
CP008925.1	h6.sal.bam	other	1905608	1905608	0	+	0	1	95	102	0.0
CP008925.1	h6.sal.bam	other	1905609	1905609	0	+	1	4	96	101	1.0
CP008925.1	h6.sal.bam	other	1905610	1905610	0	+	3	3	97	102	3.0
CP008925.1	h6.sal.bam	other	1905611	1905611	0	+	2	4	99	99	2.0
CP008925.1	h6.sal.bam	other	1905612	1905612	0	+	3	1	95	95	3.0
CP008925.1	h6.sal.bam	other	1905613	1905613	0	+	0	3	95	94	0.0
CP008925.1	h6.sal.bam	other	1905614	1905614	0	+	2	1	97	91	2.0
CP008925.1	h6.sal.bam	other	1905615	1905615	0	+	0	1	97	91	0.0
CP008925.1	h6.sal.bam	other	1905616	1905616	0	+	1	0	97	90	1.0
CP008925.1	h6.sal.bam	other	1905617	1905617	0	+	2	2	99	90	2.0
CP008925.1	h6.sal.bam	other	1905618	1905618	0	+	1	0	95	89	1.0
CP008925.1	h6.sal.bam	other	1905619	1905619	0	+	0	1	95	96	0.0
CP008925.1	h6.sal.bam	other	1905620	1905620	0	+	2	4	97	95	2.0
CP008925.1	h6.sal.bam	other	1905621	1905621	0	+	1	1	97	91	1.0
CP008925.1	h6.sal.bam	other	1905622	1905622	0	+	4	1	100	93	4.0
CP008925.1	h6.sal.bam	other	1905623	1905623	0	+	1	2	101	92	1.0
CP008925.1	h6.sal.bam	other	1905624	1905624	0	+	1	0	98	92	1.0
CP008925.1	h6.sal.bam	other	1905625	1905625	0	+	2	0	100	93	2.0
CP008925.1	h6.sal.bam	other	1905626	1905626	0	+	1	0	101	94	1.0
CP008925.1	h6.sal.bam	other	1905627	1905627	0	+	0	3	100	94	0.0
CP008925.1	h6.sal.bam	other	1905628	1905628	0	+	0	1	100	93	0.0
CP008925.1	h6.sal.bam	other	1905629	1905629	0	+	1	0	99	92	1.0
CP008925.1	h6.sal.bam	other	1905630	1905630	0	+	1	1	100	94	1.0
CP008925.1	h6.sal.bam	other	1905631	1905631	0	+	0	0	100	95	0.0
CP008925.1	h6.sal.bam	other	1905632	1905632	0	+	1	0	99	96	1.0
CP008925.1	h6.sal.bam	other	1905633	1905633	0	+	0	1	88	97	0.0
CP008925.1	h6.sal.bam	other	1905634	1905634	0	+	1	1	88	97	1.0
CP008925.1	h6.sal.bam	other	1905635	1905635	0	+	0	0	85	96	0.0
CP008925.1	h6.sal.bam	other	1905636	1905636	0	+	4	2	86	97	4.0
CP008925.1	h6.sal.bam	other	1905637	1905637	0	+	0	6	86	95	0.0
CP008925.1	h6.sal.bam	other	1905638	1905638	0	+	0	0	86	89	0.0
CP008925.1	h6.sal.bam	other	1905639	1905639	0	+	1	1	86	91	1.0
CP008925.1	h6.sal.bam	other	1905640	1905640	0	+	3	1	86	90	3.0
CP008925.1	h6.sal.bam	other	1905641	1905641	0	+	0	0	84	89	0.0
CP008925.1	h6.sal.bam	other	1905642	1905642	0	+	0	1	83	92	0.0
CP008925.1	h6.sal.bam	other	1905643	1905643	0	+	1	0	84	94	1.0
CP008925.1	h6.sal.bam	other	1905644	1905644	0	+	0	5	84	96	0.0
CP008925.1	h6.sal.bam	other	1905645	1905645	0	+	1	1	84	95	1.0
CP008925.1	h6.sal.bam	other	1905646	1905646	0	+	1	0	84	94	1.0
CP008925.1	h6.sal.bam	other	1905647	1905647	0	+	0	2	81	94	0.0
CP008925.1	h6.sal.bam	other	1905648	1905648	0	+	1	0	82	95	1.0
CP008925.1	h6.sal.bam	other	1905649	1905649	0	+	0	2	82	95	0.0
CP008925.1	h6.sal.bam	other	1905650	1905650	0	+	0	0	75	93	0.0
CP008925.1	h6.sal.bam	other	1905651	1905651	0	+	1	2	74	98	1.0
CP008925.1	h6.sal.bam	other	1905652	1905652	0	+	1	2	73	97	1.0
CP008925.1	h6.sal.bam	other	1905653	1905653	0	+	0	0	72	95	0.0
CP008925.1	h6.sal.bam	other	1905654	1905654	0	+	0	1	70	98	0.0
CP008925.1	h6.sal.bam	other	1905655	1905655	0	+	0	0	69	98	0.0
CP008925.1	h6.sal.bam	other	1905656	1905656	0	+	1	2	66	99	1.0
CP008925.1	h6.sal.bam	GAAC	1905657	1905657	1905665	+	3	13	69	97	3.0
CP008925.1	h6.sal.bam	other	1905658	1905658	0	+	2	0	69	87	2.0
CP008925.1	h6.sal.bam	GAAC	1905659	1905659	1905665	+	2	4	71	87	2.0
CP008925.1	h6.sal.bam	other	1905660	1905660	0	+	2	1	72	88	2.0
CP008925.1	h6.sal.bam	other	1905661	1905661	0	+	0	1	72	89	0.0
CP008925.1	h6.sal.bam	other	1905662	1905662	0	+	1	0	73	89	1.0
CP008925.1	h6.sal.bam	other	1905663	1905663	0	+	5	2	78	90	5.0
CP008925.1	h6.sal.bam	other	1905664	1905664	0	+	1	2	79	89	1.0
CP008925.1	h6.sal.bam	other	1905665	1905665	0	+	0	2	79	87	0.0
CP008925.1	h6.sal.bam	other	1905666	1905666	0	+	3	1	80	85	3.0
CP008925.1	h6.sal.bam	other	1905667	1905667	0	+	1	0	81	88	1.0
CP008925.1	h6.sal.bam	other	1905668	1905668	0	+	0	0	81	90	0.0
CP008925.1	h6.sal.bam	other	1905669	1905669	0	+	1	2	82	90	1.0
CP008925.1	h6.sal.bam	other	1905670	1905670	0	+	1	2	83	89	1.0
CP008925.1	h6.sal.bam	other	1905671	1905671	0	+	1	2	83	87	1.0
CP008925.1	h6.sal.bam	other	1905672	1905672	0	+	2	2	85	85	2.0
CP008925.1	h6.sal.bam	other	1905673	1905673	0	+	2	0	85	84	2.0
CP008925.1	h6.sal.bam	GAAC	1905674	1905674	1905665	+	0	2	84	84	0.0
CP008925.1	h6.sal.bam	other	1905675	1905675	0	+	0	1	83	82	0.0
CP008925.1	h6.sal.bam	GAAC	1905676	1905676	1905665	+	6	1	89	81	6.0
CP008925.1	h6.sal.bam	other	1905677	1905677	0	+	1	0	89	84	1.0
CP008925.1	h6.sal.bam	other	1905678	1905678	0	+	1	0	86	87	1.0
CP008925.1	h6.sal.bam	other	1905679	1905679	0	+	1	1	86	87	1.0
CP008925.1	h6.sal.bam	other	1905680	1905680	0	+	2	0	87	86	2.0
CP008925.1	h6.sal.bam	other	1905681	1905681	0	+	0	0	85	87	0.0
CP008925.1	h6.sal.bam	other	1905682	1905682	0	+	2	0	83	87	2.0
CP008925.1	h6.sal.bam	other	1905683	1905683	0	+	1	3	84	94	1.0
CP008925.1	h6.sal.bam	other	1905684	1905684	0	+	1	2	83	94	1.0
CP008925.1	h6.sal.bam	other	1905685	1905685	0	+	0	0	79	92	0.0
CP008925.1	h6.sal.bam	other	1905686	1905686	0	+	3	0	82	92	3.0
CP008925.1	h6.sal.bam	other	1905687	1905687	0	+	3	0	83	94	3.0
CP008925.1	h6.sal.bam	other	1905688	1905688	0	+	0	0	81	97	0.0
CP008925.1	h6.sal.bam	other	1905689	1905689	0	+	2	1	83	97	2.0
CP008925.1	h6.sal.bam	other	1905690	1905690	0	+	0	0	82	96	0.0
CP008925.1	h6.sal.bam	other	1905691	1905691	0	+	1	1	82	96	1.0
CP008925.1	h6.sal.bam	other	1905692	1905692	0	+	1	3	74	96	1.0
CP008925.1	h6.sal.bam	other	1905693	1905693	0	+	3	4	77	93	3.0
CP008925.1	h6.sal.bam	other	1905694	1905694	0	+	0	0	77	90	0.0
CP008925.1	h6.sal.bam	other	1905695	1905695	0	+	1	1	78	90	1.0
CP008925.1	h6.sal.bam	other	1905696	1905696	0	+	1	2	79	91	1.0
CP008925.1	h6.sal.bam	other	1905697	1905697	0	+	3	1	82	90	3.0
CP008925.1	h6.sal.bam	other	1905698	1905698	0	+	0	2	82	89	0.0
CP008925.1	h6.sal.bam	other	1905699	1905699	0	+	0	1	82	88	0.0
CP008925.1	h6.sal.bam	other	1905700	1905700	0	+	0	0	79	88	0.0
CP008925.1	h6.sal.bam	other	1905701	1905701	0	+	1	0	80	91	1.0
CP008925.1	h6.sal.bam	other	1905702	1905702	0	+	0	2	80	92	0.0
CP008925.1	h6.sal.bam	other	1905703	1905703	0	+	0	0	80	95	0.0
CP008925.1	h6.sal.bam	other	1905704	1905704	0	+	1	1	80	95	1.0
CP008925.1	h6.sal.bam	other	1905705	1905705	0	+	3	2	82	95	3.0
CP008925.1	h6.sal.bam	other	1905706	1905706	0	+	2	1	84	95	2.0
CP008925.1	h6.sal.bam	other	1905707	1905707	0	+	3	1	86	94	3.0
CP008925.1	h6.sal.bam	other	1905708	1905708	0	+	2	1	87	93	2.0
CP008925.1	h6.sal.bam	other	1905709	1905709	0	+	1	0	88	92	1.0
CP008925.1	h6.sal.bam	other	1905710	1905710	0	+	0	1	84	94	0.0
CP008925.1	h6.sal.bam	other	1905711	1905711	0	+	0	0	84	93	0.0
CP008925.1	h6.sal.bam	other	1905712	1905712	0	+	1	0	85	93	1.0
CP008925.1	h6.sal.bam	other	1905713	1905713	0	+	1	2	85	94	1.0
CP008925.1	h6.sal.bam	other	1905714	1905714	0	+	0	0	82	93	0.0
CP008925.1	h6.sal.bam	other	1905715	1905715	0	+	0	0	82	94	0.0
CP008925.1	h6.sal.bam	other	1905716	1905716	0	+	1	3	83	94	1.0
CP008925.1	h6.sal.bam	other	1905717	1905717	0	+	1	4	84	92	1.0
CP008925.1	h6.sal.bam	other	1905718	1905718	0	+	0	1	80	88	0.0
CP008925.1	h6.sal.bam	other	1905719	1905719	0	+	1	4	81	87	1.0
CP008925.1	h6.sal.bam	other	1905720	1905720	0	+	0	0	81	84	0.0
CP008925.1	h6.sal.bam	other	1905721	1905721	0	+	3	2	84	84	3.0
CP008925.1	h6.sal.bam	other	1905722	1905722	0	+	1	2	84	82	1.0
CP008925.1	h6.sal.bam	other	1905723	1905723	0	+	0	3	84	84	0.0
CP008925.1	h6.sal.bam	other	1905724	1905724	0	+	1	1	85	81	1.0
CP008925.1	h6.sal.bam	other	1905725	1905725	0	+	2	1	87	80	2.0
CP008925.1	h6.sal.bam	other	1905726	1905726	0	+	0	1	87	80	0.0
CP008925.1	h6.sal.bam	other	1905727	1905727	0	+	3	0	89	81	3.0
CP008925.1	h6.sal.bam	other	1905728	1905728	0	+	0	3	89	82	0.0
CP008925.1	h6.sal.bam	other	1905729	1905729	0	+	0	1	89	79	0.0
CP008925.1	h6.sal.bam	other	1905730	1905730	0	+	1	1	89	79	1.0
CP008925.1	h6.sal.bam	other	1905731	1905731	0	+	1	1	87	80	1.0
CP008925.1	h6.sal.bam	other	1905732	1905732	0	+	1	3	88	84	1.0
CP008925.1	h6.sal.bam	other	1905733	1905733	0	+	4	2	87	83	4.0
CP008925.1	h6.sal.bam	other	1905734	1905734	0	+	1	2	88	81	1.0
CP008925.1	h6.sal.bam	other	1905735	1905735	0	+	2	3	89	79	2.0
CP008925.1	h6.sal.bam	other	1905736	1905736	0	+	3	1	91	77	3.0
CP008925.1	h6.sal.bam	other	1905737	1905737	0	+	2	2	93	76	2.0
CP008925.1	h6.sal.bam	other	1905738	1905738	0	+	3	0	91	74	3.0
CP008925.1	h6.sal.bam	other	1905739	1905739	0	+	2	0	92	77	2.0
CP008925.1	h6.sal.bam	other	1905740	1905740	0	+	0	0	89	79	0.0
CP008925.1	h6.sal.bam	other	1905741	1905741	0	+	3	4	92	82	3.0
CP008925.1	h6.sal.bam	other	1905742	1905742	0	+	1	2	92	79	1.0
CP008925.1	h6.sal.bam	other	1905743	1905743	0	+	3	0	95	78	3.0
CP008925.1	h6.sal.bam	other	1905744	1905744	0	+	1	0	95	79	1.0
CP008925.1	h6.sal.bam	other	1905745	1905745	0	+	3	0	97	79	3.0
CP008925.1	h6.sal.bam	other	1905746	1905746	0	+	1	0	95	80	1.0
CP008925.1	h6.sal.bam	other	1905747	1905747	0	+	0	1	93	80	0.0
CP008925.1	h6.sal.bam	other	1905748	1905748	0	+	2	1	95	80	2.0
CP008925.1	h6.sal.bam	other	1905749	1905749	0	+	2	1	97	79	2.0
CP008925.1	h6.sal.bam	other	1905750	1905750	0	+	3	2	100	79	3.0
CP008925.1	h6.sal.bam	other	1905751	1905751	0	+	2	0	95	77	2.0
CP008925.1	h6.sal.bam	other	1905752	1905752	0	+	0	2	95	77	0.0
CP008925.1	h6.sal.bam	other	1905753	1905753	0	+	0	2	94	78	0.0
CP008925.1	h6.sal.bam	other	1905754	1905754	0	+	1	2	94	80	1.0
CP008925.1	h6.sal.bam	other	1905755	1905755	0	+	1	3	93	78	1.0
CP008925.1	h6.sal.bam	other	1905756	1905756	0	+	2	1	93	76	2.0
CP008925.1	h6.sal.bam	other	1905757	1905757	0	+	1	3	94	75	1.0
CP008925.1	h6.sal.bam	other	1905758	1905758	0	+	0	0	92	72	0.0
CP008925.1	h6.sal.bam	other	1905759	1905759	0	+	1	1	93	76	1.0
CP008925.1	h6.sal.bam	other	1905760	1905760	0	+	0	1	93	75	0.0
CP008925.1	h6.sal.bam	other	1905761	1905761	0	+	3	2	93	74	3.0
CP008925.1	h6.sal.bam	other	1905762	1905762	0	+	1	1	91	77	1.0
CP008925.1	h6.sal.bam	other	1905763	1905763	0	+	1	0	90	77	1.0
CP008925.1	h6.sal.bam	other	1905764	1905764	0	+	2	0	92	77	2.0
CP008925.1	h6.sal.bam	other	1905765	1905765	0	+	0	0	90	78	0.0
CP008925.1	h6.sal.bam	other	1905766	1905766	0	+	1	1	88	78	1.0
CP008925.1	h6.sal.bam	other	1905767	1905767	0	+	1	1	89	77	1.0
CP008925.1	h6.sal.bam	other	1905768	1905768	0	+	0	1	89	76	0.0
CP008925.1	h6.sal.bam	other	1905769	1905769	0	+	2	0	88	75	2.0
CP008925.1	h6.sal.bam	other	1905770	1905770	0	+	1	1	89	75	1.0
CP008925.1	h6.sal.bam	other	1905771	1905771	0	+	2	1	91	76	2.0
CP008925.1	h6.sal.bam	other	1905772	1905772	0	+	5	0	94	75	5.0
CP008925.1	h6.sal.bam	GAAC	1905773	1905773	1905781	+	2	1	95	76	2.0
CP008925.1	h6.sal.bam	other	1905774	1905774	0	+	2	2	96	76	2.0
CP008925.1	h6.sal.bam	GAAC	1905775	1905775	1905781	+	2	3	98	77	2.0
CP008925.1	h6.sal.bam	other	1905776	1905776	0	+	1	0	98	74	1.0
CP008925.1	h6.sal.bam	other	1905777	1905777	0	+	1	5	99	77	1.0
CP008925.1	h6.sal.bam	other	1905778	1905778	0	+	1	0	100	73	1.0
CP008925.1	h6.sal.bam	other	1905779	1905779	0	+	0	3	99	73	0.0
CP008925.1	h6.sal.bam	other	1905780	1905780	0	+	0	0	96	71	0.0
CP008925.1	h6.sal.bam	other	1905781	1905781	0	+	2	0	96	73	2.0
CP008925.1	h6.sal.bam	other	1905782	1905782	0	+	0	0	92	77	0.0
CP008925.1	h6.sal.bam	other	1905783	1905783	0	+	3	0	94	80	3.0
CP008925.1	h6.sal.bam	other	1905784	1905784	0	+	0	2	94	80	0.0
CP008925.1	h6.sal.bam	other	1905785	1905785	0	+	2	0	96	78	2.0
CP008925.1	h6.sal.bam	other	1905786	1905786	0	+	2	0	98	81	2.0
CP008925.1	h6.sal.bam	other	1905787	1905787	0	+	1	1	98	81	1.0
CP008925.1	h6.sal.bam	other	1905788	1905788	0	+	0	2	98	81	0.0
CP008925.1	h6.sal.bam	other	1905789	1905789	0	+	1	2	99	79	1.0
CP008925.1	h6.sal.bam	GAAC	1905790	1905790	1905781	+	0	1	99	77	0.0
CP008925.1	h6.sal.bam	other	1905791	1905791	0	+	2	0	100	77	2.0
CP008925.1	h6.sal.bam	GAAC	1905792	1905792	1905781	+	0	0	99	77	0.0
CP008925.1	h6.sal.bam	other	1905793	1905793	0	+	0	0	99	77	0.0
CP008925.1	h6.sal.bam	other	1905794	1905794	0	+	1	1	99	85	1.0
CP008925.1	h6.sal.bam	other	1905795	1905795	0	+	1	0	97	86	1.0
CP008925.1	h6.sal.bam	other	1905796	1905796	0	+	0	4	97	87	0.0
CP008925.1	h6.sal.bam	other	1905797	1905797	0	+	2	0	98	83	2.0
CP008925.1	h6.sal.bam	other	1905798	1905798	0	+	1	0	99	83	1.0
CP008925.1	h6.sal.bam	other	1905799	1905799	0	+	1	0	99	85	1.0
CP008925.1	h6.sal.bam	other	1905800	1905800	0	+	2	2	96	87	2.0
CP008925.1	h6.sal.bam	other	1905801	1905801	0	+	0	0	96	85	0.0
CP008925.1	h6.sal.bam	other	1905802	1905802	0	+	3	1	99	87	3.0
CP008925.1	h6.sal.bam	other	1905803	1905803	0	+	1	1	100	86	1.0
CP008925.1	h6.sal.bam	other	1905804	1905804	0	+	0	0	100	85	0.0
CP008925.1	h6.sal.bam	other	1905805	1905805	0	+	2	3	100	89	2.0
CP008925.1	h6.sal.bam	other	1905806	1905806	0	+	1	6	101	87	1.0
CP008925.1	h6.sal.bam	other	1905807	1905807	0	+	1	0	101	83	1.0
CP008925.1	h6.sal.bam	other	1905808	1905808	0	+	3	0	100	83	3.0
CP008925.1	h6.sal.bam	other	1905809	1905809	0	+	0	0	99	83	0.0
CP008925.1	h6.sal.bam	other	1905810	1905810	0	+	1	0	98	84	1.0
CP008925.1	h6.sal.bam	other	1905811	1905811	0	+	3	1	96	85	3.0
CP008925.1	h6.sal.bam	other	1905812	1905812	0	+	0	2	93	86	0.0
CP008925.1	h6.sal.bam	other	1905813	1905813	0	+	1	0	92	84	1.0
CP008925.1	h6.sal.bam	other	1905814	1905814	0	+	2	4	94	85	2.0
CP008925.1	h6.sal.bam	other	1905815	1905815	0	+	2	1	92	81	2.0
CP008925.1	h6.sal.bam	other	1905816	1905816	0	+	0	2	92	80	0.0
CP008925.1	h6.sal.bam	other	1905817	1905817	0	+	1	0	93	83	1.0
CP008925.1	h6.sal.bam	other	1905818	1905818	0	+	1	1	91	83	1.0
CP008925.1	h6.sal.bam	other	1905819	1905819	0	+	2	0	92	83	2.0
CP008925.1	h6.sal.bam	other	1905820	1905820	0	+	2	1	91	85	2.0
CP008925.1	h6.sal.bam	other	1905821	1905821	0	+	2	1	92	87	2.0
CP008925.1	h6.sal.bam	other	1905822	1905822	0	+	1	0	93	86	1.0
CP008925.1	h6.sal.bam	other	1905823	1905823	0	+	1	0	90	89	1.0
CP008925.1	h6.sal.bam	other	1905824	1905824	0	+	1	2	91	89	1.0
CP008925.1	h6.sal.bam	other	1905825	1905825	0	+	3	0	91	87	3.0
CP008925.1	h6.sal.bam	other	1905826	1905826	0	+	0	3	89	87	0.0
CP008925.1	h6.sal.bam	other	1905827	1905827	0	+	1	0	90	96	1.0
CP008925.1	h6.sal.bam	other	1905828	1905828	0	+	3	5	93	96	3.0
CP008925.1	h6.sal.bam	other	1905829	1905829	0	+	3	0	95	92	3.0
CP008925.1	h6.sal.bam	other	1905830	1905830	0	+	3	1	97	92	3.0
CP008925.1	h6.sal.bam	other	1905831	1905831	0	+	3	1	98	91	3.0
CP008925.1	h6.sal.bam	other	1905832	1905832	0	+	0	0	97	95	0.0
CP008925.1	h6.sal.bam	other	1905833	1905833	0	+	0	3	97	95	0.0
CP008925.1	h6.sal.bam	other	1905834	1905834	0	+	3	1	99	95	3.0
CP008925.1	h6.sal.bam	other	1905835	1905835	0	+	1	2	100	94	1.0
CP008925.1	h6.sal.bam	other	1905836	1905836	0	+	1	2	98	92	1.0
CP008925.1	h6.sal.bam	other	1905837	1905837	0	+	2	0	99	94	2.0
CP008925.1	h6.sal.bam	other	1905838	1905838	0	+	0	0	98	94	0.0
CP008925.1	h6.sal.bam	other	1905839	1905839	0	+	1	1	96	94	1.0
CP008925.1	h6.sal.bam	other	1905840	1905840	0	+	1	1	97	95	1.0
CP008925.1	h6.sal.bam	other	1905841	1905841	0	+	2	0	97	94	2.0
CP008925.1	h6.sal.bam	other	1905842	1905842	0	+	0	0	96	95	0.0
CP008925.1	h6.sal.bam	other	1905843	1905843	0	+	0	0	96	96	0.0
CP008925.1	h6.sal.bam	other	1905844	1905844	0	+	0	1	94	97	0.0
CP008925.1	h6.sal.bam	other	1905845	1905845	0	+	1	1	94	98	1.0
CP008925.1	h6.sal.bam	other	1905846	1905846	0	+	2	0	94	98	2.0
CP008925.1	h6.sal.bam	other	1905847	1905847	0	+	1	0	91	98	1.0
CP008925.1	h6.sal.bam	other	1905848	1905848	0	+	2	1	86	99	2.0
CP008925.1	h6.sal.bam	other	1905849	1905849	0	+	1	3	86	99	1.0
CP008925.1	h6.sal.bam	other	1905850	1905850	0	+	0	0	86	98	0.0
CP008925.1	h6.sal.bam	other	1905851	1905851	0	+	0	3	84	100	0.0
CP008925.1	h6.sal.bam	other	1905852	1905852	0	+	1	1	85	97	1.0
CP008925.1	h6.sal.bam	other	1905853	1905853	0	+	0	2	85	96	0.0
CP008925.1	h6.sal.bam	other	1905854	1905854	0	+	2	2	87	94	2.0
CP008925.1	h6.sal.bam	other	1905855	1905855	0	+	3	1	90	95	3.0
CP008925.1	h6.sal.bam	other	1905856	1905856	0	+	0	2	87	94	0.0
CP008925.1	h6.sal.bam	other	1905857	1905857	0	+	2	3	87	93	2.0
CP008925.1	h6.sal.bam	other	1905858	1905858	0	+	0	1	87	90	0.0
CP008925.1	h6.sal.bam	other	1905859	1905859	0	+	1	0	87	91	1.0
CP008925.1	h6.sal.bam	other	1905860	1905860	0	+	2	2	88	95	2.0
CP008925.1	h6.sal.bam	other	1905861	1905861	0	+	3	0	90	93	3.0
CP008925.1	h6.sal.bam	other	1905862	1905862	0	+	1	1	90	93	1.0
CP008925.1	h6.sal.bam	other	1905863	1905863	0	+	0	0	90	102	0.0
CP008925.1	h6.sal.bam	other	1905864	1905864	0	+	2	1	91	104	2.0
CP008925.1	h6.sal.bam	GTTC	1905865	1905865	1905873	+	2	0	91	106	2.0
CP008925.1	h6.sal.bam	other	1905866	1905866	0	+	1	1	92	106	1.0
CP008925.1	h6.sal.bam	GTTC	1905867	1905867	1905873	+	2	4	94	105	2.0
CP008925.1	h6.sal.bam	other	1905868	1905868	0	+	0	2	94	101	0.0
CP008925.1	h6.sal.bam	other	1905869	1905869	0	+	1	2	94	99	1.0
CP008925.1	h6.sal.bam	other	1905870	1905870	0	+	0	1	93	97	0.0
CP008925.1	h6.sal.bam	other	1905871	1905871	0	+	0	0	90	99	0.0
CP008925.1	h6.sal.bam	other	1905872	1905872	0	+	0	0	90	100	0.0
CP008925.1	h6.sal.bam	other	1905873	1905873	0	+	0	2	89	101	0.0
CP008925.1	h6.sal.bam	other	1905874	1905874	0	+	3	2	91	99	3.0
CP008925.1	h6.sal.bam	other	1905875	1905875	0	+	2	0	91	97	2.0
CP008925.1	h6.sal.bam	other	1905876	1905876	0	+	2	2	93	101	2.0
CP008925.1	h6.sal.bam	other	1905877	1905877	0	+	1	0	91	100	1.0
CP008925.1	h6.sal.bam	other	1905878	1905878	0	+	2	3	92	100	2.0
CP008925.1	h6.sal.bam	other	1905879	1905879	0	+	3	1	94	97	3.0
CP008925.1	h6.sal.bam	other	1905880	1905880	0	+	3	1	95	96	3.0
CP008925.1	h6.sal.bam	other	1905881	1905881	0	+	1	2	95	96	1.0
CP008925.1	h6.sal.bam	GTTC	1905882	1905882	1905873	+	0	1	94	97	0.0
CP008925.1	h6.sal.bam	other	1905883	1905883	0	+	1	0	93	97	1.0
CP008925.1	h6.sal.bam	GTTC	1905884	1905884	1905873	+	1	1	94	97	1.0
CP008925.1	h6.sal.bam	other	1905885	1905885	0	+	1	1	93	98	1.0
CP008925.1	h6.sal.bam	other	1905886	1905886	0	+	2	2	93	99	2.0
CP008925.1	h6.sal.bam	other	1905887	1905887	0	+	2	0	95	97	2.0
CP008925.1	h6.sal.bam	other	1905888	1905888	0	+	3	1	97	99	3.0
CP008925.1	h6.sal.bam	other	1905889	1905889	0	+	2	0	95	98	2.0
CP008925.1	h6.sal.bam	other	1905890	1905890	0	+	3	1	98	99	3.0
CP008925.1	h6.sal.bam	other	1905891	1905891	0	+	3	4	101	98	3.0
CP008925.1	h6.sal.bam	other	1905892	1905892	0	+	1	0	101	96	1.0
CP008925.1	h6.sal.bam	other	1905893	1905893	0	+	1	1	99	97	1.0
CP008925.1	h6.sal.bam	other	1905894	1905894	0	+	0	1	98	97	0.0
CP008925.1	h6.sal.bam	other	1905895	1905895	0	+	2	3	100	97	2.0
CP008925.1	h6.sal.bam	other	1905896	1905896	0	+	3	3	101	96	3.0
CP008925.1	h6.sal.bam	other	1905897	1905897	0	+	2	3	102	93	2.0
CP008925.1	h6.sal.bam	other	1905898	1905898	0	+	3	1	103	92	3.0
CP008925.1	h6.sal.bam	other	1905899	1905899	0	+	0	4	103	91	0.0
CP008925.1	h6.sal.bam	other	1905900	1905900	0	+	1	1	101	89	1.0
CP008925.1	h6.sal.bam	other	1905901	1905901	0	+	0	4	100	88	0.0
CP008925.1	h6.sal.bam	other	1905902	1905902	0	+	1	0	98	85	1.0
CP008925.1	h6.sal.bam	other	1905903	1905903	0	+	3	1	101	85	3.0
CP008925.1	h6.sal.bam	other	1905904	1905904	0	+	1	1	99	84	1.0
CP008925.1	h6.sal.bam	other	1905905	1905905	0	+	0	1	93	85	0.0
CP008925.1	h6.sal.bam	other	1905906	1905906	0	+	1	3	94	85	1.0
CP008925.1	h6.sal.bam	other	1905907	1905907	0	+	0	0	94	82	0.0
CP008925.1	h6.sal.bam	other	1905908	1905908	0	+	2	3	96	85	2.0
CP008925.1	h6.sal.bam	other	1905909	1905909	0	+	1	3	94	86	1.0
CP008925.1	h6.sal.bam	other	1905910	1905910	0	+	3	0	96	83	3.0
CP008925.1	h6.sal.bam	other	1905911	1905911	0	+	3	1	98	85	3.0
CP008925.1	h6.sal.bam	other	1905912	1905912	0	+	2	2	98	86	2.0
CP008925.1	h6.sal.bam	other	1905913	1905913	0	+	3	1	101	85	3.0
CP008925.1	h6.sal.bam	other	1905914	1905914	0	+	2	1	102	85	2.0
CP008925.1	h6.sal.bam	other	1905915	1905915	0	+	1	1	103	84	1.0
CP008925.1	h6.sal.bam	other	1905916	1905916	0	+	1	1	102	84	1.0
CP008925.1	h6.sal.bam	other	1905917	1905917	0	+	0	1	102	85	0.0
CP008925.1	h6.sal.bam	other	1905918	1905918	0	+	3	0	105	85	3.0
CP008925.1	h6.sal.bam	other	1905919	1905919	0	+	2	2	104	85	2.0
CP008925.1	h6.sal.bam	other	1905920	1905920	0	+	1	1	105	83	1.0
CP008925.1	h6.sal.bam	other	1905921	1905921	0	+	0	0	104	82	0.0
CP008925.1	h6.sal.bam	other	1905922	1905922	0	+	2	0	104	83	2.0
CP008925.1	h6.sal.bam	other	1905923	1905923	0	+	1	0	104	88	1.0
CP008925.1	h6.sal.bam	other	1905924	1905924	0	+	0	3	104	88	0.0
CP008925.1	h6.sal.bam	other	1905925	1905925	0	+	1	2	105	87	1.0
CP008925.1	h6.sal.bam	other	1905926	1905926	0	+	0	0	105	85	0.0
CP008925.1	h6.sal.bam	other	1905927	1905927	0	+	2	2	106	86	2.0
CP008925.1	h6.sal.bam	other	1905928	1905928	0	+	3	1	107	89	3.0
CP008925.1	h6.sal.bam	other	1905929	1905929	0	+	1	0	108	88	1.0
CP008925.1	h6.sal.bam	other	1905930	1905930	0	+	0	1	104	91	0.0
CP008925.1	h6.sal.bam	other	1905931	1905931	0	+	0	0	104	90	0.0
CP008925.1	h6.sal.bam	other	1905932	1905932	0	+	3	2	105	90	3.0
CP008925.1	h6.sal.bam	other	1905933	1905933	0	+	3	2	108	91	3.0
CP008925.1	h6.sal.bam	GAAC	1905934	1905934	1905942	+	3	4	108	91	3.0
CP008925.1	h6.sal.bam	other	1905935	1905935	0	+	1	4	109	87	1.0
CP008925.1	h6.sal.bam	GAAC	1905936	1905936	1905942	+	1	2	107	83	1.0
CP008925.1	h6.sal.bam	other	1905937	1905937	0	+	2	2	108	84	2.0
CP008925.1	h6.sal.bam	other	1905938	1905938	0	+	1	0	108	82	1.0
CP008925.1	h6.sal.bam	other	1905939	1905939	0	+	1	3	108	83	1.0
CP008925.1	h6.sal.bam	other	1905940	1905940	0	+	4	0	110	81	4.0
CP008925.1	h6.sal.bam	other	1905941	1905941	0	+	1	0	110	81	1.0
CP008925.1	h6.sal.bam	other	1905942	1905942	0	+	3	0	111	84	3.0
CP008925.1	h6.sal.bam	other	1905943	1905943	0	+	1	0	111	85	1.0
CP008925.1	h6.sal.bam	other	1905944	1905944	0	+	2	0	113	88	2.0
CP008925.1	h6.sal.bam	other	1905945	1905945	0	+	5	3	118	88	5.0
CP008925.1	h6.sal.bam	other	1905946	1905946	0	+	1	1	119	85	1.0
CP008925.1	h6.sal.bam	other	1905947	1905947	0	+	0	1	118	84	0.0
CP008925.1	h6.sal.bam	other	1905948	1905948	0	+	2	0	120	83	2.0
CP008925.1	h6.sal.bam	other	1905949	1905949	0	+	0	3	118	83	0.0
CP008925.1	h6.sal.bam	other	1905950	1905950	0	+	0	1	116	80	0.0
CP008925.1	h6.sal.bam	GAAC	1905951	1905951	1905942	+	0	1	114	89	0.0
CP008925.1	h6.sal.bam	other	1905952	1905952	0	+	2	0	115	88	2.0
CP008925.1	h6.sal.bam	GAAC	1905953	1905953	1905942	+	1	0	113	88	1.0
CP008925.1	h6.sal.bam	other	1905954	1905954	0	+	1	2	112	96	1.0
CP008925.1	h6.sal.bam	other	1905955	1905955	0	+	2	2	110	95	2.0
CP008925.1	h6.sal.bam	other	1905956	1905956	0	+	1	0	110	95	1.0
CP008925.1	h6.sal.bam	other	1905957	1905957	0	+	1	1	111	95	1.0
CP008925.1	h6.sal.bam	other	1905958	1905958	0	+	2	1	113	96	2.0
CP008925.1	h6.sal.bam	other	1905959	1905959	0	+	1	2	113	96	1.0
CP008925.1	h6.sal.bam	other	1905960	1905960	0	+	1	1	113	100	1.0
CP008925.1	h6.sal.bam	other	1905961	1905961	0	+	0	0	111	100	0.0
CP008925.1	h6.sal.bam	other	1905962	1905962	0	+	0	2	99	101	0.0
CP008925.1	h6.sal.bam	other	1905963	1905963	0	+	1	0	100	99	1.0
CP008925.1	h6.sal.bam	other	1905964	1905964	0	+	1	1	101	100	1.0
CP008925.1	h6.sal.bam	other	1905965	1905965	0	+	1	2	102	99	1.0
CP008925.1	h6.sal.bam	other	1905966	1905966	0	+	0	0	102	98	0.0
CP008925.1	h6.sal.bam	other	1905967	1905967	0	+	2	1	103	103	2.0
CP008925.1	h6.sal.bam	other	1905968	1905968	0	+	1	1	103	105	1.0
CP008925.1	h6.sal.bam	other	1905969	1905969	0	+	0	1	101	106	0.0
CP008925.1	h6.sal.bam	other	1905970	1905970	0	+	2	2	101	106	2.0
CP008925.1	h6.sal.bam	other	1905971	1905971	0	+	0	1	98	107	0.0
CP008925.1	h6.sal.bam	other	1905972	1905972	0	+	0	1	95	107	0.0
CP008925.1	h6.sal.bam	other	1905973	1905973	0	+	0	0	93	107	0.0
CP008925.1	h6.sal.bam	other	1905974	1905974	0	+	1	2	94	107	1.0
CP008925.1	h6.sal.bam	other	1905975	1905975	0	+	1	0	94	107	1.0
CP008925.1	h6.sal.bam	other	1905976	1905976	0	+	1	1	95	107	1.0
CP008925.1	h6.sal.bam	other	1905977	1905977	0	+	1	0	95	106	1.0
CP008925.1	h6.sal.bam	other	1905978	1905978	0	+	1	0	93	107	1.0
CP008925.1	h6.sal.bam	other	1905979	1905979	0	+	0	3	92	111	0.0
CP008925.1	h6.sal.bam	other	1905980	1905980	0	+	3	1	95	109	3.0
CP008925.1	h6.sal.bam	other	1905981	1905981	0	+	3	2	97	109	3.0
CP008925.1	h6.sal.bam	other	1905982	1905982	0	+	2	3	97	107	2.0
CP008925.1	h6.sal.bam	other	1905983	1905983	0	+	0	1	97	104	0.0
CP008925.1	h6.sal.bam	other	1905984	1905984	0	+	0	2	96	103	0.0
CP008925.1	h6.sal.bam	other	1905985	1905985	0	+	3	2	96	101	3.0
CP008925.1	h6.sal.bam	other	1905986	1905986	0	+	1	1	94	103	1.0
CP008925.1	h6.sal.bam	other	1905987	1905987	0	+	0	0	94	102	0.0
CP008925.1	h6.sal.bam	other	1905988	1905988	0	+	0	1	89	104	0.0
CP008925.1	h6.sal.bam	other	1905989	1905989	0	+	0	0	89	103	0.0
CP008925.1	h6.sal.bam	other	1905990	1905990	0	+	0	1	87	106	0.0
CP008925.1	h6.sal.bam	other	1905991	1905991	0	+	4	2	91	106	4.0
CP008925.1	h6.sal.bam	other	1905992	1905992	0	+	2	1	93	104	2.0
CP008925.1	h6.sal.bam	other	1905993	1905993	0	+	0	0	90	103	0.0
CP008925.1	h6.sal.bam	other	1905994	1905994	0	+	0	0	87	105	0.0
CP008925.1	h6.sal.bam	other	1905995	1905995	0	+	2	0	87	107	2.0
CP008925.1	h6.sal.bam	other	1905996	1905996	0	+	0	1	87	108	0.0
CP008925.1	h6.sal.bam	other	1905997	1905997	0	+	0	5	84	109	0.0
CP008925.1	h6.sal.bam	other	1905998	1905998	0	+	2	2	85	105	2.0
CP008925.1	h6.sal.bam	other	1905999	1905999	0	+	0	0	85	106	0.0
CP008925.1	h6.sal.bam	other	1906000	1906000	0	+	2	1	87	106	2.0
CP008925.1	h6.sal.bam	other	1906001	1906001	0	+	3	0	90	105	3.0
CP008925.1	h6.sal.bam	other	1906002	1906002	0	+	1	5	88	106	1.0
CP008925.1	h6.sal.bam	other	1906003	1906003	0	+	1	2	86	101	1.0
CP008925.1	h6.sal.bam	other	1906004	1906004	0	+	1	1	87	99	1.0
CP008925.1	h6.sal.bam	other	1906005	1906005	0	+	1	0	88	100	1.0
CP008925.1	h6.sal.bam	other	1906006	1906006	0	+	3	3	88	100	3.0
CP008925.1	h6.sal.bam	other	1906007	1906007	0	+	1	1	86	101	1.0
CP008925.1	h6.sal.bam	other	1906008	1906008	0	+	1	1	84	101	1.0
CP008925.1	h6.sal.bam	other	1906009	1906009	0	+	4	1	88	100	4.0
CP008925.1	h6.sal.bam	other	1906010	1906010	0	+	1	2	88	99	1.0
CP008925.1	h6.sal.bam	other	1906011	1906011	0	+	2	0	90	101	2.0
CP008925.1	h6.sal.bam	other	1906012	1906012	0	+	0	0	89	101	0.0
CP008925.1	h6.sal.bam	other	1906013	1906013	0	+	2	1	90	101	2.0
CP008925.1	h6.sal.bam	other	1906014	1906014	0	+	0	1	89	102	0.0
CP008925.1	h6.sal.bam	other	1906015	1906015	0	+	2	0	83	102	2.0
CP008925.1	h6.sal.bam	other	1906016	1906016	0	+	0	3	83	102	0.0
CP008925.1	h6.sal.bam	other	1906017	1906017	0	+	1	1	84	99	1.0
CP008925.1	h6.sal.bam	other	1906018	1906018	0	+	3	3	86	100	3.0
CP008925.1	h6.sal.bam	other	1906019	1906019	0	+	0	0	79	97	0.0
CP008925.1	h6.sal.bam	other	1906020	1906020	0	+	3	0	82	97	3.0
CP008925.1	h6.sal.bam	other	1906021	1906021	0	+	3	2	84	99	3.0
CP008925.1	h6.sal.bam	other	1906022	1906022	0	+	2	2	84	97	2.0
CP008925.1	h6.sal.bam	GAAC	1906023	1906023	1906031	+	0	4	84	97	0.0
CP008925.1	h6.sal.bam	other	1906024	1906024	0	+	1	2	85	93	1.0
CP008925.1	h6.sal.bam	GAAC	1906025	1906025	1906031	+	3	1	87	91	3.0
CP008925.1	h6.sal.bam	other	1906026	1906026	0	+	0	3	87	92	0.0
CP008925.1	h6.sal.bam	other	1906027	1906027	0	+	1	2	82	91	1.0
CP008925.1	h6.sal.bam	other	1906028	1906028	0	+	0	3	82	90	0.0
CP008925.1	h6.sal.bam	other	1906029	1906029	0	+	1	1	83	87	1.0
CP008925.1	h6.sal.bam	other	1906030	1906030	0	+	0	2	83	89	0.0
CP008925.1	h6.sal.bam	other	1906031	1906031	0	+	3	2	85	88	3.0
CP008925.1	h6.sal.bam	other	1906032	1906032	0	+	1	1	83	90	1.0
CP008925.1	h6.sal.bam	other	1906033	1906033	0	+	3	1	85	92	3.0
CP008925.1	h6.sal.bam	other	1906034	1906034	0	+	3	5	88	91	3.0
CP008925.1	h6.sal.bam	other	1906035	1906035	0	+	0	1	87	86	0.0
CP008925.1	h6.sal.bam	other	1906036	1906036	0	+	1	1	87	86	1.0
CP008925.1	h6.sal.bam	other	1906037	1906037	0	+	1	0	88	85	1.0
CP008925.1	h6.sal.bam	other	1906038	1906038	0	+	1	3	88	92	1.0
CP008925.1	h6.sal.bam	other	1906039	1906039	0	+	2	1	89	92	2.0
CP008925.1	h6.sal.bam	GAAC	1906040	1906040	1906031	+	3	2	92	91	3.0
CP008925.1	h6.sal.bam	other	1906041	1906041	0	+	2	3	94	94	2.0
CP008925.1	h6.sal.bam	GAAC	1906042	1906042	1906031	+	4	2	95	92	4.0
CP008925.1	h6.sal.bam	other	1906043	1906043	0	+	1	1	96	93	1.0
CP008925.1	h6.sal.bam	other	1906044	1906044	0	+	2	3	98	92	2.0
CP008925.1	h6.sal.bam	other	1906045	1906045	0	+	1	0	97	91	1.0
CP008925.1	h6.sal.bam	other	1906046	1906046	0	+	1	1	98	91	1.0
CP008925.1	h6.sal.bam	other	1906047	1906047	0	+	1	1	99	90	1.0
CP008925.1	h6.sal.bam	other	1906048	1906048	0	+	1	0	100	89	1.0
CP008925.1	h6.sal.bam	other	1906049	1906049	0	+	1	2	98	90	1.0
CP008925.1	h6.sal.bam	other	1906050	1906050	0	+	1	0	99	90	1.0
CP008925.1	h6.sal.bam	other	1906051	1906051	0	+	2	1	101	90	2.0
CP008925.1	h6.sal.bam	other	1906052	1906052	0	+	3	3	103	91	3.0
CP008925.1	h6.sal.bam	other	1906053	1906053	0	+	0	1	102	90	0.0
CP008925.1	h6.sal.bam	other	1906054	1906054	0	+	0	1	99	91	0.0
CP008925.1	h6.sal.bam	other	1906055	1906055	0	+	2	1	98	91	2.0
CP008925.1	h6.sal.bam	other	1906056	1906056	0	+	0	3	98	90	0.0
CP008925.1	h6.sal.bam	other	1906057	1906057	0	+	0	0	96	88	0.0
CP008925.1	h6.sal.bam	other	1906058	1906058	0	+	2	1	98	90	2.0
CP008925.1	h6.sal.bam	other	1906059	1906059	0	+	2	0	100	89	2.0
CP008925.1	h6.sal.bam	other	1906060	1906060	0	+	2	0	99	91	2.0
CP008925.1	h6.sal.bam	other	1906061	1906061	0	+	2	0	100	91	2.0
CP008925.1	h6.sal.bam	other	1906062	1906062	0	+	0	2	100	92	0.0
CP008925.1	h6.sal.bam	other	1906063	1906063	0	+	5	0	105	90	5.0
CP008925.1	h6.sal.bam	other	1906064	1906064	0	+	0	3	105	90	0.0
CP008925.1	h6.sal.bam	other	1906065	1906065	0	+	1	1	104	87	1.0
CP008925.1	h6.sal.bam	other	1906066	1906066	0	+	1	2	103	86	1.0
CP008925.1	h6.sal.bam	other	1906067	1906067	0	+	1	0	102	87	1.0
CP008925.1	h6.sal.bam	other	1906068	1906068	0	+	0	2	102	88	0.0
CP008925.1	h6.sal.bam	other	1906069	1906069	0	+	1	1	103	88	1.0
CP008925.1	h6.sal.bam	other	1906070	1906070	0	+	3	2	104	87	3.0
CP008925.1	h6.sal.bam	other	1906071	1906071	0	+	0	0	104	85	0.0
CP008925.1	h6.sal.bam	other	1906072	1906072	0	+	1	2	105	86	1.0
CP008925.1	h6.sal.bam	other	1906073	1906073	0	+	0	2	103	84	0.0
CP008925.1	h6.sal.bam	other	1906074	1906074	0	+	1	1	104	82	1.0
CP008925.1	h6.sal.bam	other	1906075	1906075	0	+	2	0	102	82	2.0
CP008925.1	h6.sal.bam	other	1906076	1906076	0	+	3	0	105	85	3.0
CP008925.1	h6.sal.bam	other	1906077	1906077	0	+	3	0	107	86	3.0
CP008925.1	h6.sal.bam	other	1906078	1906078	0	+	1	0	106	86	1.0
CP008925.1	h6.sal.bam	other	1906079	1906079	0	+	1	2	107	86	1.0
CP008925.1	h6.sal.bam	other	1906080	1906080	0	+	1	0	104	90	1.0
CP008925.1	h6.sal.bam	other	1906081	1906081	0	+	0	4	103	90	0.0
CP008925.1	h6.sal.bam	other	1906082	1906082	0	+	0	1	102	87	0.0
CP008925.1	h6.sal.bam	other	1906083	1906083	0	+	1	0	103	88	1.0
CP008925.1	h6.sal.bam	other	1906084	1906084	0	+	3	1	101	88	3.0
CP008925.1	h6.sal.bam	other	1906085	1906085	0	+	0	3	101	87	0.0
CP008925.1	h6.sal.bam	other	1906086	1906086	0	+	0	1	99	84	0.0
CP008925.1	h6.sal.bam	other	1906087	1906087	0	+	2	1	99	85	2.0
CP008925.1	h6.sal.bam	other	1906088	1906088	0	+	1	0	100	84	1.0
CP008925.1	h6.sal.bam	other	1906089	1906089	0	+	3	1	103	87	3.0
CP008925.1	h6.sal.bam	other	1906090	1906090	0	+	0	0	101	87	0.0
CP008925.1	h6.sal.bam	other	1906091	1906091	0	+	0	0	100	87	0.0
CP008925.1	h6.sal.bam	other	1906092	1906092	0	+	2	2	102	88	2.0
CP008925.1	h6.sal.bam	other	1906093	1906093	0	+	1	0	100	86	1.0
CP008925.1	h6.sal.bam	other	1906094	1906094	0	+	2	2	102	86	2.0
CP008925.1	h6.sal.bam	other	1906095	1906095	0	+	2	0	101	85	2.0
CP008925.1	h6.sal.bam	other	1906096	1906096	0	+	1	0	97	87	1.0
CP008925.1	h6.sal.bam	other	1906097	1906097	0	+	2	2	99	88	2.0
CP008925.1	h6.sal.bam	other	1906098	1906098	0	+	0	0	99	86	0.0
CP008925.1	h6.sal.bam	other	1906099	1906099	0	+	1	0	99	86	1.0
CP008925.1	h6.sal.bam	other	1906100	1906100	0	+	1	2	97	86	1.0
CP008925.1	h6.sal.bam	other	1906101	1906101	0	+	3	2	99	85	3.0
CP008925.1	h6.sal.bam	other	1906102	1906102	0	+	1	1	98	83	1.0
CP008925.1	h6.sal.bam	other	1906103	1906103	0	+	1	0	99	83	1.0
CP008925.1	h6.sal.bam	other	1906104	1906104	0	+	2	3	101	85	2.0
CP008925.1	h6.sal.bam	other	1906105	1906105	0	+	0	1	97	82	0.0
CP008925.1	h6.sal.bam	other	1906106	1906106	0	+	0	5	97	82	0.0
CP008925.1	h6.sal.bam	other	1906107	1906107	0	+	2	3	99	77	2.0
CP008925.1	h6.sal.bam	other	1906108	1906108	0	+	2	1	95	74	2.0
CP008925.1	h6.sal.bam	other	1906109	1906109	0	+	1	7	96	73	1.0
CP008925.1	h6.sal.bam	other	1906110	1906110	0	+	0	0	96	67	0.0
CP008925.1	h6.sal.bam	other	1906111	1906111	0	+	1	0	96	67	1.0
CP008925.1	h6.sal.bam	other	1906112	1906112	0	+	0	1	94	67	0.0
CP008925.1	h6.sal.bam	other	1906113	1906113	0	+	2	3	96	66	2.0
CP008925.1	h6.sal.bam	other	1906114	1906114	0	+	0	0	91	63	0.0
CP008925.1	h6.sal.bam	other	1906115	1906115	0	+	0	6	91	64	0.0
CP008925.1	h6.sal.bam	other	1906116	1906116	0	+	1	1	90	59	1.0
CP008925.1	h6.sal.bam	other	1906117	1906117	0	+	3	1	90	60	3.0
CP008925.1	h6.sal.bam	other	1906118	1906118	0	+	2	2	89	60	2.0
CP008925.1	h6.sal.bam	other	1906119	1906119	0	+	0	0	89	58	0.0
CP008925.1	h6.sal.bam	other	1906120	1906120	0	+	2	0	88	59	2.0
CP008925.1	h6.sal.bam	other	1906121	1906121	0	+	0	0	87	60	0.0
CP008925.1	h6.sal.bam	other	1906122	1906122	0	+	0	1	86	62	0.0
CP008925.1	h6.sal.bam	other	1906123	1906123	0	+	0	1	86	63	0.0
CP008925.1	h6.sal.bam	other	1906124	1906124	0	+	1	1	87	62	1.0
CP008925.1	h6.sal.bam	other	1906125	1906125	0	+	1	1	87	61	1.0
CP008925.1	h6.sal.bam	other	1906126	1906126	0	+	1	0	83	60	1.0
CP008925.1	h6.sal.bam	other	1906127	1906127	0	+	1	2	84	60	1.0
CP008925.1	h6.sal.bam	other	1906128	1906128	0	+	3	2	87	61	3.0
CP008925.1	h6.sal.bam	other	1906129	1906129	0	+	0	1	87	61	0.0
CP008925.1	h6.sal.bam	other	1906130	1906130	0	+	2	1	86	61	2.0
CP008925.1	h6.sal.bam	other	1906131	1906131	0	+	0	1	86	61	0.0
CP008925.1	h6.sal.bam	other	1906132	1906132	0	+	3	1	89	60	3.0
CP008925.1	h6.sal.bam	other	1906133	1906133	0	+	0	0	87	64	0.0
CP008925.1	h6.sal.bam	other	1906134	1906134	0	+	0	2	86	65	0.0
CP008925.1	h6.sal.bam	other	1906135	1906135	0	+	3	0	87	64	3.0
CP008925.1	h6.sal.bam	other	1906136	1906136	0	+	1	1	86	66	1.0
CP008925.1	h6.sal.bam	other	1906137	1906137	0	+	1	0	86	65	1.0
CP008925.1	h6.sal.bam	other	1906138	1906138	0	+	0	0	82	65	0.0
CP008925.1	h6.sal.bam	other	1906139	1906139	0	+	1	3	83	68	1.0
CP008925.1	h6.sal.bam	other	1906140	1906140	0	+	1	0	83	68	1.0
CP008925.1	h6.sal.bam	other	1906141	1906141	0	+	3	1	84	69	3.0
CP008925.1	h6.sal.bam	other	1906142	1906142	0	+	1	1	85	71	1.0
CP008925.1	h6.sal.bam	other	1906143	1906143	0	+	0	1	84	71	0.0
CP008925.1	h6.sal.bam	other	1906144	1906144	0	+	1	0	82	72	1.0
CP008925.1	h6.sal.bam	other	1906145	1906145	0	+	1	1	83	72	1.0
CP008925.1	h6.sal.bam	other	1906146	1906146	0	+	0	0	83	71	0.0
CP008925.1	h6.sal.bam	other	1906147	1906147	0	+	0	0	82	72	0.0
CP008925.1	h6.sal.bam	other	1906148	1906148	0	+	0	0	82	75	0.0
CP008925.1	h6.sal.bam	other	1906149	1906149	0	+	0	1	81	78	0.0
CP008925.1	h6.sal.bam	other	1906150	1906150	0	+	1	3	80	79	1.0
CP008925.1	h6.sal.bam	other	1906151	1906151	0	+	1	1	78	77	1.0
CP008925.1	h6.sal.bam	other	1906152	1906152	0	+	1	0	75	77	1.0
CP008925.1	h6.sal.bam	other	1906153	1906153	0	+	0	5	75	83	0.0
CP008925.1	h6.sal.bam	other	1906154	1906154	0	+	1	1	74	81	1.0
CP008925.1	h6.sal.bam	other	1906155	1906155	0	+	2	0	76	80	2.0
CP008925.1	h6.sal.bam	other	1906156	1906156	0	+	2	1	78	83	2.0
CP008925.1	h6.sal.bam	other	1906157	1906157	0	+	3	2	81	84	3.0
CP008925.1	h6.sal.bam	other	1906158	1906158	0	+	3	1	82	82	3.0
CP008925.1	h6.sal.bam	other	1906159	1906159	0	+	1	0	81	83	1.0
CP008925.1	h6.sal.bam	other	1906160	1906160	0	+	0	0	81	83	0.0
CP008925.1	h6.sal.bam	other	1906161	1906161	0	+	3	2	81	88	3.0
CP008925.1	h6.sal.bam	other	1906162	1906162	0	+	3	2	84	87	3.0
CP008925.1	h6.sal.bam	other	1906163	1906163	0	+	1	1	84	86	1.0
CP008925.1	h6.sal.bam	other	1906164	1906164	0	+	5	0	86	86	5.0
CP008925.1	h6.sal.bam	other	1906165	1906165	0	+	0	0	86	87	0.0
CP008925.1	h6.sal.bam	other	1906166	1906166	0	+	1	1	87	88	1.0
CP008925.1	h6.sal.bam	other	1906167	1906167	0	+	2	0	87	87	2.0
CP008925.1	h6.sal.bam	other	1906168	1906168	0	+	1	0	87	87	1.0
CP008925.1	h6.sal.bam	other	1906169	1906169	0	+	0	1	85	87	0.0
CP008925.1	h6.sal.bam	other	1906170	1906170	0	+	5	2	88	86	5.0
CP008925.1	h6.sal.bam	other	1906171	1906171	0	+	0	1	87	88	0.0
CP008925.1	h6.sal.bam	other	1906172	1906172	0	+	0	0	83	87	0.0
CP008925.1	h6.sal.bam	other	1906173	1906173	0	+	1	0	84	87	1.0
CP008925.1	h6.sal.bam	other	1906174	1906174	0	+	2	0	85	88	2.0
CP008925.1	h6.sal.bam	other	1906175	1906175	0	+	0	1	85	88	0.0
CP008925.1	h6.sal.bam	other	1906176	1906176	0	+	0	0	83	87	0.0
CP008925.1	h6.sal.bam	other	1906177	1906177	0	+	0	1	82	88	0.0
CP008925.1	h6.sal.bam	other	1906178	1906178	0	+	0	2	81	88	0.0
CP008925.1	h6.sal.bam	other	1906179	1906179	0	+	0	0	79	87	0.0
CP008925.1	h6.sal.bam	other	1906180	1906180	0	+	1	1	80	88	1.0
CP008925.1	h6.sal.bam	other	1906181	1906181	0	+	1	0	81	91	1.0
CP008925.1	h6.sal.bam	other	1906182	1906182	0	+	1	0	78	92	1.0
CP008925.1	h6.sal.bam	other	1906183	1906183	0	+	4	0	82	93	4.0
CP008925.1	h6.sal.bam	other	1906184	1906184	0	+	1	1	82	93	1.0
CP008925.1	h6.sal.bam	other	1906185	1906185	0	+	1	0	83	92	1.0
CP008925.1	h6.sal.bam	other	1906186	1906186	0	+	0	0	83	92	0.0
CP008925.1	h6.sal.bam	other	1906187	1906187	0	+	0	0	81	95	0.0
CP008925.1	h6.sal.bam	other	1906188	1906188	0	+	0	0	81	96	0.0
CP008925.1	h6.sal.bam	other	1906189	1906189	0	+	1	2	82	96	1.0
CP008925.1	h6.sal.bam	other	1906190	1906190	0	+	0	1	82	96	0.0
CP008925.1	h6.sal.bam	other	1906191	1906191	0	+	3	2	83	98	3.0
CP008925.1	h6.sal.bam	other	1906192	1906192	0	+	0	0	81	96	0.0
CP008925.1	h6.sal.bam	other	1906193	1906193	0	+	0	1	79	100	0.0
CP008925.1	h6.sal.bam	other	1906194	1906194	0	+	0	0	77	101	0.0
CP008925.1	h6.sal.bam	other	1906195	1906195	0	+	0	1	77	103	0.0
CP008925.1	h6.sal.bam	other	1906196	1906196	0	+	0	3	77	102	0.0
CP008925.1	h6.sal.bam	other	1906197	1906197	0	+	1	2	78	100	1.0
CP008925.1	h6.sal.bam	other	1906198	1906198	0	+	1	0	79	98	1.0
CP008925.1	h6.sal.bam	other	1906199	1906199	0	+	0	0	77	98	0.0
CP008925.1	h6.sal.bam	other	1906200	1906200	0	+	2	1	79	103	2.0
CP008925.1	h6.sal.bam	other	1906201	1906201	0	+	3	1	79	102	3.0
CP008925.1	h6.sal.bam	other	1906202	1906202	0	+	1	2	78	104	1.0
CP008925.1	h6.sal.bam	other	1906203	1906203	0	+	0	1	78	102	0.0
CP008925.1	h6.sal.bam	other	1906204	1906204	0	+	0	0	78	101	0.0
CP008925.1	h6.sal.bam	other	1906205	1906205	0	+	1	1	77	103	1.0
CP008925.1	h6.sal.bam	other	1906206	1906206	0	+	2	3	79	102	2.0
CP008925.1	h6.sal.bam	other	1906207	1906207	0	+	1	2	77	99	1.0
CP008925.1	h6.sal.bam	other	1906208	1906208	0	+	1	1	78	101	1.0
CP008925.1	h6.sal.bam	other	1906209	1906209	0	+	0	1	78	100	0.0
CP008925.1	h6.sal.bam	other	1906210	1906210	0	+	1	2	76	100	1.0
CP008925.1	h6.sal.bam	other	1906211	1906211	0	+	0	0	74	98	0.0
CP008925.1	h6.sal.bam	other	1906212	1906212	0	+	0	3	74	98	0.0
CP008925.1	h6.sal.bam	other	1906213	1906213	0	+	2	2	75	101	2.0
CP008925.1	h6.sal.bam	other	1906214	1906214	0	+	1	1	75	100	1.0
CP008925.1	h6.sal.bam	other	1906215	1906215	0	+	1	1	73	100	1.0
CP008925.1	h6.sal.bam	other	1906216	1906216	0	+	0	3	73	99	0.0
CP008925.1	h6.sal.bam	other	1906217	1906217	0	+	0	1	72	97	0.0
CP008925.1	h6.sal.bam	other	1906218	1906218	0	+	2	2	74	98	2.0
CP008925.1	h6.sal.bam	other	1906219	1906219	0	+	2	0	75	98	2.0
CP008925.1	h6.sal.bam	other	1906220	1906220	0	+	0	1	74	99	0.0
CP008925.1	h6.sal.bam	other	1906221	1906221	0	+	1	3	75	98	1.0
CP008925.1	h6.sal.bam	other	1906222	1906222	0	+	3	0	78	95	3.0
CP008925.1	h6.sal.bam	other	1906223	1906223	0	+	3	3	81	95	3.0
CP008925.1	h6.sal.bam	other	1906224	1906224	0	+	2	2	83	96	2.0
CP008925.1	h6.sal.bam	other	1906225	1906225	0	+	2	1	84	95	2.0
CP008925.1	h6.sal.bam	other	1906226	1906226	0	+	6	1	89	95	6.0
CP008925.1	h6.sal.bam	other	1906227	1906227	0	+	2	6	89	95	2.0
CP008925.1	h6.sal.bam	other	1906228	1906228	0	+	0	3	89	89	0.0
CP008925.1	h6.sal.bam	other	1906229	1906229	0	+	5	0	92	86	5.0
CP008925.1	h6.sal.bam	other	1906230	1906230	0	+	0	4	91	86	0.0
CP008925.1	h6.sal.bam	other	1906231	1906231	0	+	2	2	90	91	2.0
CP008925.1	h6.sal.bam	other	1906232	1906232	0	+	2	0	89	89	2.0
CP008925.1	h6.sal.bam	other	1906233	1906233	0	+	3	2	90	91	3.0
CP008925.1	h6.sal.bam	other	1906234	1906234	0	+	1	1	85	90	1.0
CP008925.1	h6.sal.bam	other	1906235	1906235	0	+	3	5	88	90	3.0
CP008925.1	h6.sal.bam	other	1906236	1906236	0	+	2	1	90	87	2.0
CP008925.1	h6.sal.bam	other	1906237	1906237	0	+	4	1	94	86	4.0
CP008925.1	h6.sal.bam	GTTC	1906238	1906238	1906246	+	1	1	94	85	1.0
CP008925.1	h6.sal.bam	other	1906239	1906239	0	+	0	1	89	89	0.0
CP008925.1	h6.sal.bam	GTTC	1906240	1906240	1906246	+	3	1	91	89	3.0
CP008925.1	h6.sal.bam	other	1906241	1906241	0	+	1	0	92	88	1.0
CP008925.1	h6.sal.bam	other	1906242	1906242	0	+	1	0	91	88	1.0
CP008925.1	h6.sal.bam	other	1906243	1906243	0	+	2	0	92	91	2.0
CP008925.1	h6.sal.bam	other	1906244	1906244	0	+	1	3	93	94	1.0
CP008925.1	h6.sal.bam	other	1906245	1906245	0	+	0	1	88	91	0.0
CP008925.1	h6.sal.bam	other	1906246	1906246	0	+	1	0	89	92	1.0
CP008925.1	h6.sal.bam	other	1906247	1906247	0	+	0	0	89	92	0.0
CP008925.1	h6.sal.bam	other	1906248	1906248	0	+	2	1	90	92	2.0
CP008925.1	h6.sal.bam	other	1906249	1906249	0	+	1	0	89	92	1.0
CP008925.1	h6.sal.bam	other	1906250	1906250	0	+	1	1	90	93	1.0
CP008925.1	h6.sal.bam	other	1906251	1906251	0	+	1	0	91	94	1.0
CP008925.1	h6.sal.bam	other	1906252	1906252	0	+	0	1	91	96	0.0
CP008925.1	h6.sal.bam	other	1906253	1906253	0	+	0	0	91	95	0.0
CP008925.1	h6.sal.bam	other	1906254	1906254	0	+	1	1	92	97	1.0
CP008925.1	h6.sal.bam	GTTC	1906255	1906255	1906246	+	1	4	90	98	1.0
CP008925.1	h6.sal.bam	other	1906256	1906256	0	+	1	1	91	95	1.0
CP008925.1	h6.sal.bam	GTTC	1906257	1906257	1906246	+	1	1	92	96	1.0
CP008925.1	h6.sal.bam	other	1906258	1906258	0	+	5	0	93	96	5.0
CP008925.1	h6.sal.bam	other	1906259	1906259	0	+	1	0	93	97	1.0
CP008925.1	h6.sal.bam	other	1906260	1906260	0	+	0	0	92	98	0.0
CP008925.1	h6.sal.bam	other	1906261	1906261	0	+	3	3	95	99	3.0
CP008925.1	h6.sal.bam	other	1906262	1906262	0	+	1	1	96	97	1.0
CP008925.1	h6.sal.bam	other	1906263	1906263	0	+	1	0	97	97	1.0
CP008925.1	h6.sal.bam	other	1906264	1906264	0	+	2	2	98	98	2.0
CP008925.1	h6.sal.bam	other	1906265	1906265	0	+	2	2	100	96	2.0
CP008925.1	h6.sal.bam	other	1906266	1906266	0	+	1	3	98	94	1.0
CP008925.1	h6.sal.bam	other	1906267	1906267	0	+	0	1	98	93	0.0
CP008925.1	h6.sal.bam	other	1906268	1906268	0	+	0	2	98	93	0.0
CP008925.1	h6.sal.bam	other	1906269	1906269	0	+	2	2	100	91	2.0
CP008925.1	h6.sal.bam	other	1906270	1906270	0	+	1	0	99	89	1.0
CP008925.1	h6.sal.bam	other	1906271	1906271	0	+	3	1	102	89	3.0
CP008925.1	h6.sal.bam	other	1906272	1906272	0	+	2	2	104	88	2.0
CP008925.1	h6.sal.bam	other	1906273	1906273	0	+	2	2	105	92	2.0
CP008925.1	h6.sal.bam	other	1906274	1906274	0	+	0	1	103	94	0.0
CP008925.1	h6.sal.bam	other	1906275	1906275	0	+	5	0	105	93	5.0
CP008925.1	h6.sal.bam	other	1906276	1906276	0	+	1	3	106	93	1.0
CP008925.1	h6.sal.bam	other	1906277	1906277	0	+	4	1	109	90	4.0
CP008925.1	h6.sal.bam	other	1906278	1906278	0	+	0	1	109	89	0.0
CP008925.1	h6.sal.bam	other	1906279	1906279	0	+	2	0	110	89	2.0
CP008925.1	h6.sal.bam	other	1906280	1906280	0	+	1	2	111	89	1.0
CP008925.1	h6.sal.bam	other	1906281	1906281	0	+	3	1	112	87	3.0
CP008925.1	h6.sal.bam	other	1906282	1906282	0	+	1	1	112	87	1.0
CP008925.1	h6.sal.bam	other	1906283	1906283	0	+	1	0	111	87	1.0
CP008925.1	h6.sal.bam	other	1906284	1906284	0	+	1	1	112	90	1.0
CP008925.1	h6.sal.bam	other	1906285	1906285	0	+	1	0	113	89	1.0
CP008925.1	h6.sal.bam	other	1906286	1906286	0	+	2	4	115	89	2.0
CP008925.1	h6.sal.bam	other	1906287	1906287	0	+	1	2	116	87	1.0
CP008925.1	h6.sal.bam	other	1906288	1906288	0	+	2	1	115	86	2.0
CP008925.1	h6.sal.bam	other	1906289	1906289	0	+	0	1	114	86	0.0
CP008925.1	h6.sal.bam	other	1906290	1906290	0	+	2	0	116	85	2.0
CP008925.1	h6.sal.bam	other	1906291	1906291	0	+	1	1	117	93	1.0
CP008925.1	h6.sal.bam	other	1906292	1906292	0	+	2	2	117	92	2.0
CP008925.1	h6.sal.bam	other	1906293	1906293	0	+	1	2	117	93	1.0
CP008925.1	h6.sal.bam	other	1906294	1906294	0	+	1	1	117	91	1.0
CP008925.1	h6.sal.bam	other	1906295	1906295	0	+	1	2	118	93	1.0
CP008925.1	h6.sal.bam	other	1906296	1906296	0	+	0	0	118	91	0.0
CP008925.1	h6.sal.bam	other	1906297	1906297	0	+	1	2	116	94	1.0
CP008925.1	h6.sal.bam	other	1906298	1906298	0	+	2	1	114	93	2.0
CP008925.1	h6.sal.bam	other	1906299	1906299	0	+	0	0	112	92	0.0
CP008925.1	h6.sal.bam	other	1906300	1906300	0	+	1	1	112	93	1.0
CP008925.1	h6.sal.bam	other	1906301	1906301	0	+	0	1	104	96	0.0
CP008925.1	h6.sal.bam	other	1906302	1906302	0	+	1	5	104	94	1.0
CP008925.1	h6.sal.bam	other	1906303	1906303	0	+	0	0	104	91	0.0
CP008925.1	h6.sal.bam	other	1906304	1906304	0	+	2	1	101	94	2.0
CP008925.1	h6.sal.bam	other	1906305	1906305	0	+	3	3	104	93	3.0
CP008925.1	h6.sal.bam	other	1906306	1906306	0	+	0	0	101	91	0.0
CP008925.1	h6.sal.bam	other	1906307	1906307	0	+	2	2	99	91	2.0
CP008925.1	h6.sal.bam	other	1906308	1906308	0	+	0	1	98	89	0.0
CP008925.1	h6.sal.bam	other	1906309	1906309	0	+	2	1	97	90	2.0
CP008925.1	h6.sal.bam	other	1906310	1906310	0	+	0	2	97	89	0.0
CP008925.1	h6.sal.bam	other	1906311	1906311	0	+	2	2	96	88	2.0
CP008925.1	h6.sal.bam	other	1906312	1906312	0	+	2	2	94	86	2.0
CP008925.1	h6.sal.bam	other	1906313	1906313	0	+	1	1	93	84	1.0
CP008925.1	h6.sal.bam	other	1906314	1906314	0	+	3	1	96	88	3.0
CP008925.1	h6.sal.bam	other	1906315	1906315	0	+	2	0	95	87	2.0
CP008925.1	h6.sal.bam	other	1906316	1906316	0	+	2	0	96	87	2.0
CP008925.1	h6.sal.bam	other	1906317	1906317	0	+	2	4	95	90	2.0
CP008925.1	h6.sal.bam	other	1906318	1906318	0	+	1	2	95	87	1.0
CP008925.1	h6.sal.bam	other	1906319	1906319	0	+	1	0	96	85	1.0
CP008925.1	h6.sal.bam	other	1906320	1906320	0	+	1	2	96	86	1.0
CP008925.1	h6.sal.bam	other	1906321	1906321	0	+	4	1	99	85	4.0
CP008925.1	h6.sal.bam	other	1906322	1906322	0	+	1	1	100	84	1.0
CP008925.1	h6.sal.bam	other	1906323	1906323	0	+	2	0	101	83	2.0
CP008925.1	h6.sal.bam	other	1906324	1906324	0	+	1	0	101	83	1.0
CP008925.1	h6.sal.bam	other	1906325	1906325	0	+	2	2	103	83	2.0
CP008925.1	h6.sal.bam	other	1906326	1906326	0	+	0	2	102	82	0.0
CP008925.1	h6.sal.bam	other	1906327	1906327	0	+	1	2	103	82	1.0
CP008925.1	h6.sal.bam	other	1906328	1906328	0	+	3	2	106	80	3.0
CP008925.1	h6.sal.bam	other	1906329	1906329	0	+	1	0	106	79	1.0
CP008925.1	h6.sal.bam	other	1906330	1906330	0	+	1	1	106	79	1.0
CP008925.1	h6.sal.bam	other	1906331	1906331	0	+	2	3	108	80	2.0
CP008925.1	h6.sal.bam	other	1906332	1906332	0	+	1	1	108	77	1.0
CP008925.1	h6.sal.bam	other	1906333	1906333	0	+	1	1	104	77	1.0
CP008925.1	h6.sal.bam	other	1906334	1906334	0	+	0	1	103	76	0.0
CP008925.1	h6.sal.bam	other	1906335	1906335	0	+	3	0	106	76	3.0
CP008925.1	h6.sal.bam	other	1906336	1906336	0	+	0	1	104	77	0.0
CP008925.1	h6.sal.bam	other	1906337	1906337	0	+	0	1	103	76	0.0
CP008925.1	h6.sal.bam	other	1906338	1906338	0	+	1	1	103	75	1.0
CP008925.1	h6.sal.bam	other	1906339	1906339	0	+	2	0	101	75	2.0
CP008925.1	h6.sal.bam	other	1906340	1906340	0	+	2	0	103	76	2.0
CP008925.1	h6.sal.bam	other	1906341	1906341	0	+	7	2	109	78	7.0
CP008925.1	h6.sal.bam	other	1906342	1906342	0	+	0	0	109	76	0.0
CP008925.1	h6.sal.bam	other	1906343	1906343	0	+	2	1	111	79	2.0
CP008925.1	h6.sal.bam	other	1906344	1906344	0	+	1	0	110	80	1.0
CP008925.1	h6.sal.bam	other	1906345	1906345	0	+	2	0	108	81	2.0
CP008925.1	h6.sal.bam	other	1906346	1906346	0	+	2	1	108	81	2.0
CP008925.1	h6.sal.bam	GTTC	1906347	1906347	1906355	+	1	6	101	80	1.0
CP008925.1	h6.sal.bam	other	1906348	1906348	0	+	1	3	102	76	1.0
CP008925.1	h6.sal.bam	GTTC	1906349	1906349	1906355	+	8	0	110	74	8.0
CP008925.1	h6.sal.bam	other	1906350	1906350	0	+	0	1	110	74	0.0
CP008925.1	h6.sal.bam	other	1906351	1906351	0	+	1	0	107	77	1.0
CP008925.1	h6.sal.bam	other	1906352	1906352	0	+	1	0	108	77	1.0
CP008925.1	h6.sal.bam	other	1906353	1906353	0	+	1	1	109	77	1.0
CP008925.1	h6.sal.bam	other	1906354	1906354	0	+	1	0	108	79	1.0
CP008925.1	h6.sal.bam	other	1906355	1906355	0	+	1	0	108	80	1.0
CP008925.1	h6.sal.bam	other	1906356	1906356	0	+	1	1	106	80	1.0
CP008925.1	h6.sal.bam	other	1906357	1906357	0	+	0	2	105	80	0.0
CP008925.1	h6.sal.bam	other	1906358	1906358	0	+	1	2	105	81	1.0
CP008925.1	h6.sal.bam	other	1906359	1906359	0	+	1	0	105	80	1.0
CP008925.1	h6.sal.bam	other	1906360	1906360	0	+	0	2	104	81	0.0
CP008925.1	h6.sal.bam	other	1906361	1906361	0	+	3	1	105	81	3.0
CP008925.1	h6.sal.bam	other	1906362	1906362	0	+	0	0	104	82	0.0
CP008925.1	h6.sal.bam	other	1906363	1906363	0	+	3	0	104	84	3.0
CP008925.1	h6.sal.bam	GTTC	1906364	1906364	1906355	+	1	5	104	84	1.0
CP008925.1	h6.sal.bam	other	1906365	1906365	0	+	0	3	104	79	0.0
CP008925.1	h6.sal.bam	GTTC	1906366	1906366	1906355	+	5	0	108	77	5.0
CP008925.1	h6.sal.bam	other	1906367	1906367	0	+	1	3	107	79	1.0
CP008925.1	h6.sal.bam	other	1906368	1906368	0	+	2	0	107	77	2.0
CP008925.1	h6.sal.bam	other	1906369	1906369	0	+	0	3	107	77	0.0
CP008925.1	h6.sal.bam	GTTC	1906370	1906370	1906378	+	0	3	106	75	0.0
CP008925.1	h6.sal.bam	other	1906371	1906371	0	+	0	0	106	72	0.0
CP008925.1	h6.sal.bam	GTTC	1906372	1906372	1906378	+	3	1	108	72	3.0
CP008925.1	h6.sal.bam	other	1906373	1906373	0	+	2	0	108	71	2.0
CP008925.1	h6.sal.bam	other	1906374	1906374	0	+	3	2	111	71	3.0
CP008925.1	h6.sal.bam	other	1906375	1906375	0	+	2	3	112	72	2.0
CP008925.1	h6.sal.bam	other	1906376	1906376	0	+	1	1	113	69	1.0
CP008925.1	h6.sal.bam	other	1906377	1906377	0	+	1	1	113	70	1.0
CP008925.1	h6.sal.bam	other	1906378	1906378	0	+	6	2	119	72	6.0
CP008925.1	h6.sal.bam	other	1906379	1906379	0	+	0	0	116	70	0.0
CP008925.1	h6.sal.bam	other	1906380	1906380	0	+	1	1	115	72	1.0
CP008925.1	h6.sal.bam	other	1906381	1906381	0	+	2	0	117	74	2.0
CP008925.1	h6.sal.bam	other	1906382	1906382	0	+	1	0	116	76	1.0
CP008925.1	h6.sal.bam	other	1906383	1906383	0	+	2	2	116	78	2.0
CP008925.1	h6.sal.bam	other	1906384	1906384	0	+	1	0	115	80	1.0
CP008925.1	h6.sal.bam	other	1906385	1906385	0	+	0	1	115	81	0.0
CP008925.1	h6.sal.bam	other	1906386	1906386	0	+	0	2	115	81	0.0
CP008925.1	h6.sal.bam	GTTC	1906387	1906387	1906378	+	2	3	114	79	2.0
CP008925.1	h6.sal.bam	other	1906388	1906388	0	+	5	1	118	77	5.0
CP008925.1	h6.sal.bam	GTTC	1906389	1906389	1906378	+	2	0	117	76	2.0
CP008925.1	h6.sal.bam	other	1906390	1906390	0	+	1	1	116	77	1.0
CP008925.1	h6.sal.bam	other	1906391	1906391	0	+	0	1	112	78	0.0
CP008925.1	h6.sal.bam	other	1906392	1906392	0	+	0	1	112	77	0.0
CP008925.1	h6.sal.bam	other	1906393	1906393	0	+	1	0	112	78	1.0
CP008925.1	h6.sal.bam	other	1906394	1906394	0	+	0	1	111	79	0.0
CP008925.1	h6.sal.bam	other	1906395	1906395	0	+	1	1	107	78	1.0
CP008925.1	h6.sal.bam	other	1906396	1906396	0	+	3	1	109	79	3.0
CP008925.1	h6.sal.bam	other	1906397	1906397	0	+	1	0	110	78	1.0
CP008925.1	h6.sal.bam	other	1906398	1906398	0	+	0	0	108	79	0.0
CP008925.1	h6.sal.bam	other	1906399	1906399	0	+	1	1	107	81	1.0
CP008925.1	h6.sal.bam	other	1906400	1906400	0	+	3	1	108	90	3.0
CP008925.1	h6.sal.bam	other	1906401	1906401	0	+	2	1	110	91	2.0
CP008925.1	h6.sal.bam	other	1906402	1906402	0	+	0	1	109	90	0.0
CP008925.1	h6.sal.bam	other	1906403	1906403	0	+	0	0	106	89	0.0
CP008925.1	h6.sal.bam	other	1906404	1906404	0	+	2	1	107	90	2.0
CP008925.1	h6.sal.bam	other	1906405	1906405	0	+	1	1	107	90	1.0
CP008925.1	h6.sal.bam	other	1906406	1906406	0	+	0	0	104	90	0.0
CP008925.1	h6.sal.bam	other	1906407	1906407	0	+	1	1	104	90	1.0
CP008925.1	h6.sal.bam	other	1906408	1906408	0	+	0	0	103	89	0.0
CP008925.1	h6.sal.bam	other	1906409	1906409	0	+	1	1	104	90	1.0
CP008925.1	h6.sal.bam	other	1906410	1906410	0	+	1	1	102	89	1.0
CP008925.1	h6.sal.bam	other	1906411	1906411	0	+	0	0	102	88	0.0
CP008925.1	h6.sal.bam	other	1906412	1906412	0	+	0	0	102	90	0.0
CP008925.1	h6.sal.bam	other	1906413	1906413	0	+	0	1	101	95	0.0
CP008925.1	h6.sal.bam	other	1906414	1906414	0	+	0	1	98	95	0.0
CP008925.1	h6.sal.bam	other	1906415	1906415	0	+	1	1	98	96	1.0
CP008925.1	h6.sal.bam	other	1906416	1906416	0	+	1	1	93	95	1.0
CP008925.1	h6.sal.bam	other	1906417	1906417	0	+	1	2	94	94	1.0
CP008925.1	h6.sal.bam	other	1906418	1906418	0	+	0	2	92	92	0.0
CP008925.1	h6.sal.bam	other	1906419	1906419	0	+	0	1	91	95	0.0
CP008925.1	h6.sal.bam	other	1906420	1906420	0	+	1	0	90	94	1.0
CP008925.1	h6.sal.bam	other	1906421	1906421	0	+	2	0	90	94	2.0
CP008925.1	h6.sal.bam	other	1906422	1906422	0	+	2	2	91	94	2.0
CP008925.1	h6.sal.bam	other	1906423	1906423	0	+	1	1	92	95	1.0
CP008925.1	h6.sal.bam	other	1906424	1906424	0	+	0	0	84	96	0.0
CP008925.1	h6.sal.bam	other	1906425	1906425	0	+	0	4	84	98	0.0
CP008925.1	h6.sal.bam	other	1906426	1906426	0	+	1	0	83	94	1.0
CP008925.1	h6.sal.bam	other	1906427	1906427	0	+	2	3	85	94	2.0
CP008925.1	h6.sal.bam	other	1906428	1906428	0	+	0	0	84	91	0.0
CP008925.1	h6.sal.bam	other	1906429	1906429	0	+	2	1	86	91	2.0
CP008925.1	h6.sal.bam	other	1906430	1906430	0	+	1	1	86	90	1.0
CP008925.1	h6.sal.bam	other	1906431	1906431	0	+	0	1	85	90	0.0
CP008925.1	h6.sal.bam	other	1906432	1906432	0	+	0	2	85	91	0.0
CP008925.1	h6.sal.bam	other	1906433	1906433	0	+	1	1	85	92	1.0
CP008925.1	h6.sal.bam	other	1906434	1906434	0	+	2	1	86	94	2.0
CP008925.1	h6.sal.bam	other	1906435	1906435	0	+	0	2	86	93	0.0
CP008925.1	h6.sal.bam	other	1906436	1906436	0	+	0	2	83	92	0.0
CP008925.1	h6.sal.bam	other	1906437	1906437	0	+	0	2	83	91	0.0
CP008925.1	h6.sal.bam	other	1906438	1906438	0	+	1	0	80	89	1.0
CP008925.1	h6.sal.bam	other	1906439	1906439	0	+	1	0	80	89	1.0
CP008925.1	h6.sal.bam	other	1906440	1906440	0	+	0	1	74	90	0.0
CP008925.1	h6.sal.bam	other	1906441	1906441	0	+	1	2	75	90	1.0
CP008925.1	h6.sal.bam	other	1906442	1906442	0	+	1	1	76	88	1.0
CP008925.1	h6.sal.bam	other	1906443	1906443	0	+	0	1	74	89	0.0
CP008925.1	h6.sal.bam	other	1906444	1906444	0	+	0	0	74	88	0.0
CP008925.1	h6.sal.bam	other	1906445	1906445	0	+	0	0	74	88	0.0
CP008925.1	h6.sal.bam	other	1906446	1906446	0	+	0	0	71	88	0.0
CP008925.1	h6.sal.bam	other	1906447	1906447	0	+	0	3	71	88	0.0
CP008925.1	h6.sal.bam	other	1906448	1906448	0	+	0	0	69	86	0.0
CP008925.1	h6.sal.bam	other	1906449	1906449	0	+	1	0	68	86	1.0
CP008925.1	h6.sal.bam	other	1906450	1906450	0	+	0	2	66	87	0.0
CP008925.1	h6.sal.bam	other	1906451	1906451	0	+	1	0	64	86	1.0
CP008925.1	h6.sal.bam	other	1906452	1906452	0	+	0	3	64	86	0.0
CP008925.1	h6.sal.bam	other	1906453	1906453	0	+	3	2	62	83	3.0
CP008925.1	h6.sal.bam	other	1906454	1906454	0	+	0	3	62	81	0.0
CP008925.1	h6.sal.bam	other	1906455	1906455	0	+	1	0	62	79	1.0
CP008925.1	h6.sal.bam	other	1906456	1906456	0	+	1	2	61	79	1.0
CP008925.1	h6.sal.bam	GAAC	1906457	1906457	1906465	+	1	2	59	82	1.0
CP008925.1	h6.sal.bam	other	1906458	1906458	0	+	1	4	59	82	1.0
CP008925.1	h6.sal.bam	GAAC	1906459	1906459	1906465	+	3	1	62	80	3.0
CP008925.1	h6.sal.bam	other	1906460	1906460	0	+	1	1	63	79	1.0
CP008925.1	h6.sal.bam	other	1906461	1906461	0	+	1	0	64	79	1.0
CP008925.1	h6.sal.bam	other	1906462	1906462	0	+	1	1	58	82	1.0
CP008925.1	h6.sal.bam	other	1906463	1906463	0	+	1	1	57	82	1.0
CP008925.1	h6.sal.bam	other	1906464	1906464	0	+	0	2	56	87	0.0
CP008925.1	h6.sal.bam	other	1906465	1906465	0	+	0	0	56	85	0.0
CP008925.1	h6.sal.bam	other	1906466	1906466	0	+	2	0	58	86	2.0
CP008925.1	h6.sal.bam	other	1906467	1906467	0	+	1	2	58	86	1.0
CP008925.1	h6.sal.bam	other	1906468	1906468	0	+	1	1	59	84	1.0
CP008925.1	h6.sal.bam	other	1906469	1906469	0	+	0	0	58	84	0.0
CP008925.1	h6.sal.bam	other	1906470	1906470	0	+	0	2	58	85	0.0
CP008925.1	h6.sal.bam	other	1906471	1906471	0	+	2	1	57	84	2.0
CP008925.1	h6.sal.bam	other	1906472	1906472	0	+	1	3	57	86	1.0
CP008925.1	h6.sal.bam	other	1906473	1906473	0	+	1	0	57	85	1.0
CP008925.1	h6.sal.bam	GAAC	1906474	1906474	1906465	+	0	11	57	85	0.0
CP008925.1	h6.sal.bam	other	1906475	1906475	0	+	2	2	56	74	2.0
CP008925.1	h6.sal.bam	GAAC	1906476	1906476	1906465	+	7	0	61	73	7.0
CP008925.1	h6.sal.bam	other	1906477	1906477	0	+	0	0	61	73	0.0
CP008925.1	h6.sal.bam	other	1906478	1906478	0	+	1	0	62	74	1.0
CP008925.1	h6.sal.bam	other	1906479	1906479	0	+	1	1	61	74	1.0
CP008925.1	h6.sal.bam	other	1906480	1906480	0	+	3	0	63	73	3.0
CP008925.1	h6.sal.bam	other	1906481	1906481	0	+	3	0	66	74	3.0
CP008925.1	h6.sal.bam	other	1906482	1906482	0	+	4	0	69	76	4.0
CP008925.1	h6.sal.bam	other	1906483	1906483	0	+	1	1	69	77	1.0
CP008925.1	h6.sal.bam	other	1906484	1906484	0	+	1	0	69	77	1.0
CP008925.1	h6.sal.bam	other	1906485	1906485	0	+	2	2	71	78	2.0
CP008925.1	h6.sal.bam	other	1906486	1906486	0	+	0	5	71	77	0.0
CP008925.1	h6.sal.bam	other	1906487	1906487	0	+	1	0	72	73	1.0
CP008925.1	h6.sal.bam	other	1906488	1906488	0	+	1	1	73	73	1.0
CP008925.1	h6.sal.bam	other	1906489	1906489	0	+	2	2	74	73	2.0
CP008925.1	h6.sal.bam	other	1906490	1906490	0	+	1	0	74	72	1.0
CP008925.1	h6.sal.bam	other	1906491	1906491	0	+	1	0	74	72	1.0
CP008925.1	h6.sal.bam	other	1906492	1906492	0	+	0	4	74	72	0.0
CP008925.1	h6.sal.bam	other	1906493	1906493	0	+	2	1	76	68	2.0
CP008925.1	h6.sal.bam	other	1906494	1906494	0	+	1	0	77	67	1.0
CP008925.1	h6.sal.bam	other	1906495	1906495	0	+	0	0	76	74	0.0
CP008925.1	h6.sal.bam	other	1906496	1906496	0	+	1	2	75	77	1.0
CP008925.1	h6.sal.bam	other	1906497	1906497	0	+	0	1	72	76	0.0
CP008925.1	h6.sal.bam	other	1906498	1906498	0	+	0	2	72	75	0.0
CP008925.1	h6.sal.bam	other	1906499	1906499	0	+	2	2	74	73	2.0
CP008925.1	h6.sal.bam	other	1906500	1906500	0	+	1	0	75	75	1.0
CP008925.1	h6.sal.bam	other	1906501	1906501	0	+	0	0	74	75	0.0
CP008925.1	h6.sal.bam	other	1906502	1906502	0	+	0	0	72	75	0.0
CP008925.1	h6.sal.bam	other	1906503	1906503	0	+	2	2	73	76	2.0
CP008925.1	h6.sal.bam	other	1906504	1906504	0	+	1	0	73	81	1.0
CP008925.1	h6.sal.bam	other	1906505	1906505	0	+	1	1	73	83	1.0
CP008925.1	h6.sal.bam	other	1906506	1906506	0	+	0	0	73	84	0.0
CP008925.1	h6.sal.bam	other	1906507	1906507	0	+	1	3	73	84	1.0
CP008925.1	h6.sal.bam	other	1906508	1906508	0	+	0	3	71	82	0.0
CP008925.1	h6.sal.bam	other	1906509	1906509	0	+	1	0	72	83	1.0
CP008925.1	h6.sal.bam	other	1906510	1906510	0	+	0	1	72	84	0.0
CP008925.1	h6.sal.bam	other	1906511	1906511	0	+	1	1	73	83	1.0
CP008925.1	h6.sal.bam	other	1906512	1906512	0	+	0	0	72	83	0.0
CP008925.1	h6.sal.bam	other	1906513	1906513	0	+	0	0	71	84	0.0
CP008925.1	h6.sal.bam	other	1906514	1906514	0	+	1	1	71	84	1.0
CP008925.1	h6.sal.bam	other	1906515	1906515	0	+	0	1	70	83	0.0
CP008925.1	h6.sal.bam	other	1906516	1906516	0	+	1	0	71	82	1.0
CP008925.1	h6.sal.bam	other	1906517	1906517	0	+	1	2	71	84	1.0
CP008925.1	h6.sal.bam	other	1906518	1906518	0	+	0	0	71	82	0.0
CP008925.1	h6.sal.bam	other	1906519	1906519	0	+	3	0	74	85	3.0
CP008925.1	h6.sal.bam	other	1906520	1906520	0	+	1	0	75	85	1.0
CP008925.1	h6.sal.bam	other	1906521	1906521	0	+	1	1	76	85	1.0
CP008925.1	h6.sal.bam	other	1906522	1906522	0	+	2	0	78	84	2.0
CP008925.1	h6.sal.bam	other	1906523	1906523	0	+	0	0	78	84	0.0
CP008925.1	h6.sal.bam	other	1906524	1906524	0	+	3	1	80	87	3.0
CP008925.1	h6.sal.bam	other	1906525	1906525	0	+	0	1	80	86	0.0
CP008925.1	h6.sal.bam	other	1906526	1906526	0	+	2	0	81	85	2.0
CP008925.1	h6.sal.bam	other	1906527	1906527	0	+	2	1	83	87	2.0
CP008925.1	h6.sal.bam	other	1906528	1906528	0	+	0	0	81	87	0.0
CP008925.1	h6.sal.bam	other	1906529	1906529	0	+	1	2	82	88	1.0
CP008925.1	h6.sal.bam	other	1906530	1906530	0	+	1	1	82	86	1.0
CP008925.1	h6.sal.bam	other	1906531	1906531	0	+	2	4	83	87	2.0
CP008925.1	h6.sal.bam	other	1906532	1906532	0	+	3	1	85	83	3.0
CP008925.1	h6.sal.bam	other	1906533	1906533	0	+	0	1	83	82	0.0
CP008925.1	h6.sal.bam	other	1906534	1906534	0	+	3	1	83	87	3.0
CP008925.1	h6.sal.bam	other	1906535	1906535	0	+	2	1	84	88	2.0
CP008925.1	h6.sal.bam	other	1906536	1906536	0	+	1	3	83	87	1.0
CP008925.1	h6.sal.bam	other	1906537	1906537	0	+	0	1	82	84	0.0
CP008925.1	h6.sal.bam	other	1906538	1906538	0	+	1	8	83	84	1.0
CP008925.1	h6.sal.bam	other	1906539	1906539	0	+	1	1	84	78	1.0
CP008925.1	h6.sal.bam	other	1906540	1906540	0	+	1	0	85	79	1.0
CP008925.1	h6.sal.bam	other	1906541	1906541	0	+	4	0	87	79	4.0
CP008925.1	h6.sal.bam	other	1906542	1906542	0	+	1	0	87	84	1.0
CP008925.1	h6.sal.bam	other	1906543	1906543	0	+	1	1	87	85	1.0
CP008925.1	h6.sal.bam	GTTC	1906544	1906544	1906552	+	1	1	88	84	1.0
CP008925.1	h6.sal.bam	other	1906545	1906545	0	+	1	2	89	85	1.0
CP008925.1	h6.sal.bam	GTTC	1906546	1906546	1906552	+	0	1	87	84	0.0
CP008925.1	h6.sal.bam	other	1906547	1906547	0	+	1	2	87	84	1.0
CP008925.1	h6.sal.bam	other	1906548	1906548	0	+	1	0	87	84	1.0
CP008925.1	h6.sal.bam	other	1906549	1906549	0	+	1	0	86	84	1.0
CP008925.1	h6.sal.bam	other	1906550	1906550	0	+	0	1	79	87	0.0
CP008925.1	h6.sal.bam	other	1906551	1906551	0	+	0	0	79	88	0.0
CP008925.1	h6.sal.bam	other	1906552	1906552	0	+	2	0	81	91	2.0
CP008925.1	h6.sal.bam	other	1906553	1906553	0	+	0	0	80	91	0.0
CP008925.1	h6.sal.bam	other	1906554	1906554	0	+	2	0	81	92	2.0
CP008925.1	h6.sal.bam	other	1906555	1906555	0	+	1	1	80	97	1.0
CP008925.1	h6.sal.bam	other	1906556	1906556	0	+	1	3	74	96	1.0
CP008925.1	h6.sal.bam	other	1906557	1906557	0	+	1	1	74	93	1.0
CP008925.1	h6.sal.bam	other	1906558	1906558	0	+	0	1	73	92	0.0
CP008925.1	h6.sal.bam	other	1906559	1906559	0	+	0	0	71	94	0.0
CP008925.1	h6.sal.bam	other	1906560	1906560	0	+	1	1	72	94	1.0
CP008925.1	h6.sal.bam	GTTC	1906561	1906561	1906552	+	2	1	74	97	2.0
CP008925.1	h6.sal.bam	other	1906562	1906562	0	+	0	0	73	97	0.0
CP008925.1	h6.sal.bam	GTTC	1906563	1906563	1906552	+	2	1	70	97	2.0
CP008925.1	h6.sal.bam	other	1906564	1906564	0	+	1	1	71	96	1.0
CP008925.1	h6.sal.bam	other	1906565	1906565	0	+	1	4	72	96	1.0
CP008925.1	h6.sal.bam	other	1906566	1906566	0	+	0	2	72	92	0.0
CP008925.1	h6.sal.bam	other	1906567	1906567	0	+	1	1	73	92	1.0
CP008925.1	h6.sal.bam	other	1906568	1906568	0	+	1	0	70	91	1.0
CP008925.1	h6.sal.bam	other	1906569	1906569	0	+	0	2	70	91	0.0
CP008925.1	h6.sal.bam	other	1906570	1906570	0	+	1	1	71	94	1.0
CP008925.1	h6.sal.bam	other	1906571	1906571	0	+	0	1	71	93	0.0
CP008925.1	h6.sal.bam	other	1906572	1906572	0	+	1	2	72	94	1.0
CP008925.1	h6.sal.bam	other	1906573	1906573	0	+	0	1	72	96	0.0
CP008925.1	h6.sal.bam	other	1906574	1906574	0	+	0	1	70	96	0.0
CP008925.1	h6.sal.bam	other	1906575	1906575	0	+	0	0	69	95	0.0
CP008925.1	h6.sal.bam	GAAC	1906576	1906576	1906584	+	0	3	69	97	0.0
CP008925.1	h6.sal.bam	other	1906577	1906577	0	+	1	3	70	97	1.0
CP008925.1	h6.sal.bam	GAAC	1906578	1906578	1906584	+	2	2	70	95	2.0
CP008925.1	h6.sal.bam	other	1906579	1906579	0	+	2	1	69	94	2.0
CP008925.1	h6.sal.bam	other	1906580	1906580	0	+	0	2	69	94	0.0
CP008925.1	h6.sal.bam	other	1906581	1906581	0	+	2	0	71	93	2.0
CP008925.1	h6.sal.bam	other	1906582	1906582	0	+	0	1	70	93	0.0
CP008925.1	h6.sal.bam	other	1906583	1906583	0	+	0	4	70	94	0.0
CP008925.1	h6.sal.bam	other	1906584	1906584	0	+	2	1	71	91	2.0
CP008925.1	h6.sal.bam	other	1906585	1906585	0	+	2	0	72	92	2.0
CP008925.1	h6.sal.bam	other	1906586	1906586	0	+	0	1	72	92	0.0
CP008925.1	h6.sal.bam	other	1906587	1906587	0	+	1	1	73	91	1.0
CP008925.1	h6.sal.bam	other	1906588	1906588	0	+	3	0	76	90	3.0
CP008925.1	h6.sal.bam	other	1906589	1906589	0	+	2	0	77	90	2.0
CP008925.1	h6.sal.bam	other	1906590	1906590	0	+	1	0	78	92	1.0
CP008925.1	h6.sal.bam	other	1906591	1906591	0	+	1	2	78	92	1.0
CP008925.1	h6.sal.bam	other	1906592	1906592	0	+	1	0	78	92	1.0
CP008925.1	h6.sal.bam	GAAC	1906593	1906593	1906584	+	1	3	76	93	1.0
CP008925.1	h6.sal.bam	other	1906594	1906594	0	+	0	0	76	91	0.0
CP008925.1	h6.sal.bam	GAAC	1906595	1906595	1906584	+	0	0	76	91	0.0
CP008925.1	h6.sal.bam	other	1906596	1906596	0	+	1	0	76	91	1.0
CP008925.1	h6.sal.bam	other	1906597	1906597	0	+	1	1	75	92	1.0
CP008925.1	h6.sal.bam	other	1906598	1906598	0	+	2	4	76	91	2.0
CP008925.1	h6.sal.bam	other	1906599	1906599	0	+	1	0	74	88	1.0
CP008925.1	h6.sal.bam	other	1906600	1906600	0	+	1	2	75	88	1.0
CP008925.1	h6.sal.bam	other	1906601	1906601	0	+	2	0	75	87	2.0
CP008925.1	h6.sal.bam	other	1906602	1906602	0	+	2	1	75	88	2.0
CP008925.1	h6.sal.bam	other	1906603	1906603	0	+	3	1	78	87	3.0
CP008925.1	h6.sal.bam	other	1906604	1906604	0	+	0	0	77	86	0.0
CP008925.1	h6.sal.bam	other	1906605	1906605	0	+	1	2	73	92	1.0
CP008925.1	h6.sal.bam	other	1906606	1906606	0	+	1	0	73	91	1.0
CP008925.1	h6.sal.bam	other	1906607	1906607	0	+	1	3	74	91	1.0
CP008925.1	h6.sal.bam	other	1906608	1906608	0	+	0	3	73	89	0.0
CP008925.1	h6.sal.bam	other	1906609	1906609	0	+	1	2	73	88	1.0
CP008925.1	h6.sal.bam	other	1906610	1906610	0	+	0	0	71	87	0.0
CP008925.1	h6.sal.bam	other	1906611	1906611	0	+	0	0	69	88	0.0
CP008925.1	h6.sal.bam	other	1906612	1906612	0	+	1	1	70	89	1.0
CP008925.1	h6.sal.bam	other	1906613	1906613	0	+	0	2	67	91	0.0
CP008925.1	h6.sal.bam	other	1906614	1906614	0	+	3	0	70	90	3.0
CP008925.1	h6.sal.bam	other	1906615	1906615	0	+	1	5	71	90	1.0
CP008925.1	h6.sal.bam	other	1906616	1906616	0	+	2	1	70	87	2.0
CP008925.1	h6.sal.bam	other	1906617	1906617	0	+	2	0	70	88	2.0
CP008925.1	h6.sal.bam	other	1906618	1906618	0	+	0	2	69	88	0.0
CP008925.1	h6.sal.bam	other	1906619	1906619	0	+	0	1	68	87	0.0
CP008925.1	h6.sal.bam	other	1906620	1906620	0	+	1	0	69	86	1.0
CP008925.1	h6.sal.bam	other	1906621	1906621	0	+	3	1	72	86	3.0
CP008925.1	h6.sal.bam	other	1906622	1906622	0	+	0	2	70	88	0.0
CP008925.1	h6.sal.bam	other	1906623	1906623	0	+	1	0	70	87	1.0
CP008925.1	h6.sal.bam	other	1906624	1906624	0	+	0	3	70	87	0.0
CP008925.1	h6.sal.bam	other	1906625	1906625	0	+	0	2	70	87	0.0
CP008925.1	h6.sal.bam	other	1906626	1906626	0	+	1	3	71	85	1.0
CP008925.1	h6.sal.bam	other	1906627	1906627	0	+	1	1	70	83	1.0
CP008925.1	h6.sal.bam	other	1906628	1906628	0	+	0	2	69	85	0.0
CP008925.1	h6.sal.bam	other	1906629	1906629	0	+	0	3	67	83	0.0
CP008925.1	h6.sal.bam	other	1906630	1906630	0	+	0	0	67	80	0.0
CP008925.1	h6.sal.bam	other	1906631	1906631	0	+	3	1	69	80	3.0
CP008925.1	h6.sal.bam	other	1906632	1906632	0	+	0	0	68	79	0.0
CP008925.1	h6.sal.bam	other	1906633	1906633	0	+	1	3	69	82	1.0
CP008925.1	h6.sal.bam	other	1906634	1906634	0	+	1	1	68	81	1.0
CP008925.1	h6.sal.bam	other	1906635	1906635	0	+	1	4	69	80	1.0
CP008925.1	h6.sal.bam	other	1906636	1906636	0	+	2	0	70	77	2.0
CP008925.1	h6.sal.bam	other	1906637	1906637	0	+	0	0	68	77	0.0
CP008925.1	h6.sal.bam	other	1906638	1906638	0	+	0	0	68	77	0.0
CP008925.1	h6.sal.bam	other	1906639	1906639	0	+	3	1	70	77	3.0
CP008925.1	h6.sal.bam	other	1906640	1906640	0	+	1	0	70	79	1.0
CP008925.1	h6.sal.bam	other	1906641	1906641	0	+	0	3	69	79	0.0
CP008925.1	h6.sal.bam	other	1906642	1906642	0	+	2	0	71	78	2.0
CP008925.1	h6.sal.bam	other	1906643	1906643	0	+	1	0	71	80	1.0
CP008925.1	h6.sal.bam	other	1906644	1906644	0	+	0	4	70	81	0.0
CP008925.1	h6.sal.bam	other	1906645	1906645	0	+	0	0	70	77	0.0
CP008925.1	h6.sal.bam	other	1906646	1906646	0	+	1	2	70	79	1.0
CP008925.1	h6.sal.bam	other	1906647	1906647	0	+	2	3	72	77	2.0
CP008925.1	h6.sal.bam	other	1906648	1906648	0	+	0	1	72	76	0.0
CP008925.1	h6.sal.bam	other	1906649	1906649	0	+	0	2	72	78	0.0
CP008925.1	h6.sal.bam	other	1906650	1906650	0	+	1	0	73	79	1.0
CP008925.1	h6.sal.bam	other	1906651	1906651	0	+	0	3	73	80	0.0
CP008925.1	h6.sal.bam	other	1906652	1906652	0	+	1	1	69	79	1.0
CP008925.1	h6.sal.bam	other	1906653	1906653	0	+	1	1	70	79	1.0
CP008925.1	h6.sal.bam	other	1906654	1906654	0	+	0	1	70	78	0.0
CP008925.1	h6.sal.bam	other	1906655	1906655	0	+	3	1	73	79	3.0
CP008925.1	h6.sal.bam	other	1906656	1906656	0	+	1	1	72	78	1.0
CP008925.1	h6.sal.bam	other	1906657	1906657	0	+	2	1	74	80	2.0
CP008925.1	h6.sal.bam	other	1906658	1906658	0	+	5	1	79	81	5.0
CP008925.1	h6.sal.bam	other	1906659	1906659	0	+	1	2	78	80	1.0
CP008925.1	h6.sal.bam	other	1906660	1906660	0	+	1	0	77	78	1.0
CP008925.1	h6.sal.bam	other	1906661	1906661	0	+	1	0	78	82	1.0
CP008925.1	h6.sal.bam	other	1906662	1906662	0	+	1	2	75	83	1.0
CP008925.1	h6.sal.bam	other	1906663	1906663	0	+	0	0	75	84	0.0
CP008925.1	h6.sal.bam	other	1906664	1906664	0	+	0	0	72	88	0.0
CP008925.1	h6.sal.bam	other	1906665	1906665	0	+	1	0	72	89	1.0
CP008925.1	h6.sal.bam	other	1906666	1906666	0	+	3	2	74	89	3.0
CP008925.1	h6.sal.bam	other	1906667	1906667	0	+	2	1	76	88	2.0
CP008925.1	h6.sal.bam	other	1906668	1906668	0	+	0	1	74	88	0.0
CP008925.1	h6.sal.bam	other	1906669	1906669	0	+	1	0	75	87	1.0
CP008925.1	h6.sal.bam	other	1906670	1906670	0	+	0	1	74	88	0.0
CP008925.1	h6.sal.bam	other	1906671	1906671	0	+	0	0	74	89	0.0
CP008925.1	h6.sal.bam	other	1906672	1906672	0	+	1	1	75	91	1.0
CP008925.1	h6.sal.bam	other	1906673	1906673	0	+	1	0	74	90	1.0
CP008925.1	h6.sal.bam	other	1906674	1906674	0	+	0	0	68	92	0.0
CP008925.1	h6.sal.bam	other	1906675	1906675	0	+	0	1	68	93	0.0
CP008925.1	h6.sal.bam	other	1906676	1906676	0	+	1	2	66	94	1.0
CP008925.1	h6.sal.bam	other	1906677	1906677	0	+	1	2	67	95	1.0
CP008925.1	h6.sal.bam	other	1906678	1906678	0	+	0	2	67	93	0.0
CP008925.1	h6.sal.bam	other	1906679	1906679	0	+	0	2	67	94	0.0
CP008925.1	h6.sal.bam	other	1906680	1906680	0	+	3	1	68	92	3.0
CP008925.1	h6.sal.bam	other	1906681	1906681	0	+	2	0	70	91	2.0
CP008925.1	h6.sal.bam	other	1906682	1906682	0	+	3	2	72	91	3.0
CP008925.1	h6.sal.bam	other	1906683	1906683	0	+	0	0	72	89	0.0
CP008925.1	h6.sal.bam	other	1906684	1906684	0	+	1	1	72	94	1.0
CP008925.1	h6.sal.bam	other	1906685	1906685	0	+	2	1	74	93	2.0
CP008925.1	h6.sal.bam	other	1906686	1906686	0	+	1	1	75	92	1.0
CP008925.1	h6.sal.bam	other	1906687	1906687	0	+	0	3	74	91	0.0
CP008925.1	h6.sal.bam	other	1906688	1906688	0	+	4	1	75	88	4.0
CP008925.1	h6.sal.bam	other	1906689	1906689	0	+	0	0	70	88	0.0
CP008925.1	h6.sal.bam	other	1906690	1906690	0	+	0	2	70	90	0.0
CP008925.1	h6.sal.bam	other	1906691	1906691	0	+	0	2	70	88	0.0
CP008925.1	h6.sal.bam	other	1906692	1906692	0	+	0	0	70	86	0.0
CP008925.1	h6.sal.bam	other	1906693	1906693	0	+	4	1	74	87	4.0
CP008925.1	h6.sal.bam	other	1906694	1906694	0	+	1	1	75	86	1.0
CP008925.1	h6.sal.bam	other	1906695	1906695	0	+	0	2	74	85	0.0
CP008925.1	h6.sal.bam	other	1906696	1906696	0	+	5	0	76	84	5.0
CP008925.1	h6.sal.bam	other	1906697	1906697	0	+	0	1	76	85	0.0
CP008925.1	h6.sal.bam	other	1906698	1906698	0	+	0	2	75	89	0.0
CP008925.1	h6.sal.bam	other	1906699	1906699	0	+	0	1	75	87	0.0
CP008925.1	h6.sal.bam	other	1906700	1906700	0	+	0	1	75	86	0.0
CP008925.1	h6.sal.bam	other	1906701	1906701	0	+	1	3	75	86	1.0
CP008925.1	h6.sal.bam	other	1906702	1906702	0	+	3	0	77	83	3.0
CP008925.1	h6.sal.bam	other	1906703	1906703	0	+	0	0	77	84	0.0
CP008925.1	h6.sal.bam	other	1906704	1906704	0	+	1	0	78	84	1.0
CP008925.1	h6.sal.bam	other	1906705	1906705	0	+	2	2	80	84	2.0
CP008925.1	h6.sal.bam	other	1906706	1906706	0	+	3	1	80	82	3.0
CP008925.1	h6.sal.bam	other	1906707	1906707	0	+	0	2	80	81	0.0
CP008925.1	h6.sal.bam	other	1906708	1906708	0	+	1	0	79	80	1.0
CP008925.1	h6.sal.bam	other	1906709	1906709	0	+	0	0	78	80	0.0
CP008925.1	h6.sal.bam	other	1906710	1906710	0	+	0	1	78	82	0.0
CP008925.1	h6.sal.bam	other	1906711	1906711	0	+	1	0	77	83	1.0
CP008925.1	h6.sal.bam	other	1906712	1906712	0	+	1	3	78	83	1.0
CP008925.1	h6.sal.bam	other	1906713	1906713	0	+	1	2	75	80	1.0
CP008925.1	h6.sal.bam	other	1906714	1906714	0	+	0	0	74	78	0.0
CP008925.1	h6.sal.bam	other	1906715	1906715	0	+	0	0	74	80	0.0
CP008925.1	h6.sal.bam	other	1906716	1906716	0	+	1	1	73	83	1.0
CP008925.1	h6.sal.bam	other	1906717	1906717	0	+	2	1	75	85	2.0
CP008925.1	h6.sal.bam	other	1906718	1906718	0	+	2	1	77	85	2.0
CP008925.1	h6.sal.bam	other	1906719	1906719	0	+	0	2	77	84	0.0
CP008925.1	h6.sal.bam	other	1906720	1906720	0	+	1	0	78	82	1.0
CP008925.1	h6.sal.bam	other	1906721	1906721	0	+	1	1	78	82	1.0
CP008925.1	h6.sal.bam	other	1906722	1906722	0	+	3	1	79	81	3.0
CP008925.1	h6.sal.bam	other	1906723	1906723	0	+	2	3	81	85	2.0
CP008925.1	h6.sal.bam	other	1906724	1906724	0	+	0	4	81	86	0.0
CP008925.1	h6.sal.bam	other	1906725	1906725	0	+	4	0	84	82	4.0
CP008925.1	h6.sal.bam	other	1906726	1906726	0	+	1	2	84	84	1.0
CP008925.1	h6.sal.bam	other	1906727	1906727	0	+	0	1	84	85	0.0
CP008925.1	h6.sal.bam	other	1906728	1906728	0	+	0	0	79	84	0.0
CP008925.1	h6.sal.bam	other	1906729	1906729	0	+	1	2	80	86	1.0
CP008925.1	h6.sal.bam	other	1906730	1906730	0	+	0	0	77	84	0.0
CP008925.1	h6.sal.bam	other	1906731	1906731	0	+	1	3	78	86	1.0
CP008925.1	h6.sal.bam	other	1906732	1906732	0	+	0	2	78	83	0.0
CP008925.1	h6.sal.bam	other	1906733	1906733	0	+	2	0	76	83	2.0
CP008925.1	h6.sal.bam	other	1906734	1906734	0	+	2	1	77	83	2.0
CP008925.1	h6.sal.bam	other	1906735	1906735	0	+	0	3	76	85	0.0
CP008925.1	h6.sal.bam	other	1906736	1906736	0	+	1	1	75	84	1.0
CP008925.1	h6.sal.bam	other	1906737	1906737	0	+	0	4	75	83	0.0
CP008925.1	h6.sal.bam	other	1906738	1906738	0	+	0	3	75	82	0.0
CP008925.1	h6.sal.bam	other	1906739	1906739	0	+	2	1	77	79	2.0
CP008925.1	h6.sal.bam	other	1906740	1906740	0	+	0	0	76	79	0.0
CP008925.1	h6.sal.bam	other	1906741	1906741	0	+	5	1	78	79	5.0
CP008925.1	h6.sal.bam	other	1906742	1906742	0	+	3	1	79	78	3.0
CP008925.1	h6.sal.bam	other	1906743	1906743	0	+	2	0	81	78	2.0
CP008925.1	h6.sal.bam	other	1906744	1906744	0	+	0	1	80	82	0.0
CP008925.1	h6.sal.bam	other	1906745	1906745	0	+	1	2	81	82	1.0
CP008925.1	h6.sal.bam	other	1906746	1906746	0	+	3	2	84	80	3.0
CP008925.1	h6.sal.bam	other	1906747	1906747	0	+	0	0	82	80	0.0
CP008925.1	h6.sal.bam	other	1906748	1906748	0	+	0	2	82	80	0.0
CP008925.1	h6.sal.bam	other	1906749	1906749	0	+	1	1	83	80	1.0
CP008925.1	h6.sal.bam	other	1906750	1906750	0	+	1	2	84	79	1.0
CP008925.1	h6.sal.bam	other	1906751	1906751	0	+	0	3	82	80	0.0
CP008925.1	h6.sal.bam	other	1906752	1906752	0	+	3	0	85	79	3.0
CP008925.1	h6.sal.bam	other	1906753	1906753	0	+	1	3	86	80	1.0
CP008925.1	h6.sal.bam	other	1906754	1906754	0	+	0	3	86	82	0.0
CP008925.1	h6.sal.bam	other	1906755	1906755	0	+	1	0	81	79	1.0
CP008925.1	h6.sal.bam	other	1906756	1906756	0	+	0	1	81	79	0.0
CP008925.1	h6.sal.bam	other	1906757	1906757	0	+	1	0	80	78	1.0
```
