## Supplementary tables for "Modification-Dependent Restriction Endonuclease-based sequencing method (EcoWI-seq) maps the genome-wide landscape of phosphorothioate modification at base resolution": Supplementary Table S1-SenC87.modification (part 120 of 292)

```
CP008925.1	h6.sal.bam	other	1906758	1906758	0	+	1	1	81	78	1.0
CP008925.1	h6.sal.bam	other	1906759	1906759	0	+	1	0	81	80	1.0
CP008925.1	h6.sal.bam	other	1906760	1906760	0	+	2	0	80	83	2.0
CP008925.1	h6.sal.bam	other	1906761	1906761	0	+	2	0	82	83	2.0
CP008925.1	h6.sal.bam	other	1906762	1906762	0	+	1	0	79	86	1.0
CP008925.1	h6.sal.bam	other	1906763	1906763	0	+	1	1	80	86	1.0
CP008925.1	h6.sal.bam	other	1906764	1906764	0	+	0	2	80	89	0.0
CP008925.1	h6.sal.bam	other	1906765	1906765	0	+	0	0	80	88	0.0
CP008925.1	h6.sal.bam	other	1906766	1906766	0	+	1	0	81	89	1.0
CP008925.1	h6.sal.bam	other	1906767	1906767	0	+	1	1	82	91	1.0
CP008925.1	h6.sal.bam	other	1906768	1906768	0	+	0	0	78	91	0.0
CP008925.1	h6.sal.bam	other	1906769	1906769	0	+	1	1	77	91	1.0
CP008925.1	h6.sal.bam	other	1906770	1906770	0	+	0	0	77	93	0.0
CP008925.1	h6.sal.bam	other	1906771	1906771	0	+	1	1	74	95	1.0
CP008925.1	h6.sal.bam	other	1906772	1906772	0	+	2	5	76	95	2.0
CP008925.1	h6.sal.bam	other	1906773	1906773	0	+	2	0	78	90	2.0
CP008925.1	h6.sal.bam	other	1906774	1906774	0	+	1	0	79	90	1.0
CP008925.1	h6.sal.bam	other	1906775	1906775	0	+	1	1	80	92	1.0
CP008925.1	h6.sal.bam	other	1906776	1906776	0	+	1	0	78	91	1.0
CP008925.1	h6.sal.bam	other	1906777	1906777	0	+	1	1	78	91	1.0
CP008925.1	h6.sal.bam	other	1906778	1906778	0	+	2	0	80	94	2.0
CP008925.1	h6.sal.bam	other	1906779	1906779	0	+	1	0	80	94	1.0
CP008925.1	h6.sal.bam	other	1906780	1906780	0	+	0	0	78	96	0.0
CP008925.1	h6.sal.bam	other	1906781	1906781	0	+	0	0	75	96	0.0
CP008925.1	h6.sal.bam	other	1906782	1906782	0	+	0	1	74	96	0.0
CP008925.1	h6.sal.bam	other	1906783	1906783	0	+	0	2	73	97	0.0
CP008925.1	h6.sal.bam	other	1906784	1906784	0	+	6	2	79	95	6.0
CP008925.1	h6.sal.bam	other	1906785	1906785	0	+	0	0	79	93	0.0
CP008925.1	h6.sal.bam	other	1906786	1906786	0	+	5	0	83	94	5.0
CP008925.1	h6.sal.bam	other	1906787	1906787	0	+	1	0	82	95	1.0
CP008925.1	h6.sal.bam	other	1906788	1906788	0	+	0	0	82	96	0.0
CP008925.1	h6.sal.bam	other	1906789	1906789	0	+	0	2	82	96	0.0
CP008925.1	h6.sal.bam	other	1906790	1906790	0	+	1	3	83	96	1.0
CP008925.1	h6.sal.bam	other	1906791	1906791	0	+	1	3	83	94	1.0
CP008925.1	h6.sal.bam	other	1906792	1906792	0	+	1	1	81	92	1.0
CP008925.1	h6.sal.bam	other	1906793	1906793	0	+	2	0	82	91	2.0
CP008925.1	h6.sal.bam	other	1906794	1906794	0	+	0	0	82	92	0.0
CP008925.1	h6.sal.bam	other	1906795	1906795	0	+	4	3	81	92	4.0
CP008925.1	h6.sal.bam	other	1906796	1906796	0	+	0	2	81	91	0.0
CP008925.1	h6.sal.bam	other	1906797	1906797	0	+	1	0	82	91	1.0
CP008925.1	h6.sal.bam	other	1906798	1906798	0	+	0	5	80	91	0.0
CP008925.1	h6.sal.bam	other	1906799	1906799	0	+	0	0	78	87	0.0
CP008925.1	h6.sal.bam	other	1906800	1906800	0	+	0	2	77	88	0.0
CP008925.1	h6.sal.bam	other	1906801	1906801	0	+	2	3	78	87	2.0
CP008925.1	h6.sal.bam	other	1906802	1906802	0	+	0	0	78	86	0.0
CP008925.1	h6.sal.bam	other	1906803	1906803	0	+	1	2	79	87	1.0
CP008925.1	h6.sal.bam	other	1906804	1906804	0	+	0	1	77	86	0.0
CP008925.1	h6.sal.bam	other	1906805	1906805	0	+	0	1	77	85	0.0
CP008925.1	h6.sal.bam	other	1906806	1906806	0	+	1	0	77	84	1.0
CP008925.1	h6.sal.bam	other	1906807	1906807	0	+	0	3	77	88	0.0
CP008925.1	h6.sal.bam	other	1906808	1906808	0	+	1	2	76	92	1.0
CP008925.1	h6.sal.bam	other	1906809	1906809	0	+	0	1	73	97	0.0
CP008925.1	h6.sal.bam	other	1906810	1906810	0	+	1	2	74	96	1.0
CP008925.1	h6.sal.bam	other	1906811	1906811	0	+	1	0	73	94	1.0
CP008925.1	h6.sal.bam	other	1906812	1906812	0	+	2	1	75	97	2.0
CP008925.1	h6.sal.bam	other	1906813	1906813	0	+	3	1	77	97	3.0
CP008925.1	h6.sal.bam	other	1906814	1906814	0	+	0	1	76	96	0.0
CP008925.1	h6.sal.bam	other	1906815	1906815	0	+	2	1	78	99	2.0
CP008925.1	h6.sal.bam	other	1906816	1906816	0	+	1	1	75	101	1.0
CP008925.1	h6.sal.bam	other	1906817	1906817	0	+	1	0	72	100	1.0
CP008925.1	h6.sal.bam	other	1906818	1906818	0	+	1	6	73	101	1.0
CP008925.1	h6.sal.bam	other	1906819	1906819	0	+	0	0	73	96	0.0
CP008925.1	h6.sal.bam	other	1906820	1906820	0	+	4	2	73	97	4.0
CP008925.1	h6.sal.bam	other	1906821	1906821	0	+	0	1	73	95	0.0
CP008925.1	h6.sal.bam	other	1906822	1906822	0	+	1	0	74	97	1.0
CP008925.1	h6.sal.bam	other	1906823	1906823	0	+	1	1	75	97	1.0
CP008925.1	h6.sal.bam	other	1906824	1906824	0	+	2	0	75	96	2.0
CP008925.1	h6.sal.bam	other	1906825	1906825	0	+	1	4	76	98	1.0
CP008925.1	h6.sal.bam	other	1906826	1906826	0	+	0	3	76	96	0.0
CP008925.1	h6.sal.bam	other	1906827	1906827	0	+	1	2	74	95	1.0
CP008925.1	h6.sal.bam	other	1906828	1906828	0	+	2	0	75	97	2.0
CP008925.1	h6.sal.bam	other	1906829	1906829	0	+	5	0	79	97	5.0
CP008925.1	h6.sal.bam	other	1906830	1906830	0	+	2	1	80	98	2.0
CP008925.1	h6.sal.bam	other	1906831	1906831	0	+	0	0	80	98	0.0
CP008925.1	h6.sal.bam	other	1906832	1906832	0	+	2	0	81	101	2.0
CP008925.1	h6.sal.bam	other	1906833	1906833	0	+	0	3	81	101	0.0
CP008925.1	h6.sal.bam	other	1906834	1906834	0	+	0	3	79	100	0.0
CP008925.1	h6.sal.bam	other	1906835	1906835	0	+	1	1	77	97	1.0
CP008925.1	h6.sal.bam	other	1906836	1906836	0	+	0	3	77	96	0.0
CP008925.1	h6.sal.bam	other	1906837	1906837	0	+	2	0	78	94	2.0
CP008925.1	h6.sal.bam	other	1906838	1906838	0	+	1	1	79	94	1.0
CP008925.1	h6.sal.bam	other	1906839	1906839	0	+	0	1	79	93	0.0
CP008925.1	h6.sal.bam	other	1906840	1906840	0	+	0	4	79	96	0.0
CP008925.1	h6.sal.bam	other	1906841	1906841	0	+	3	0	79	93	3.0
CP008925.1	h6.sal.bam	other	1906842	1906842	0	+	1	1	79	94	1.0
CP008925.1	h6.sal.bam	other	1906843	1906843	0	+	1	1	80	93	1.0
CP008925.1	h6.sal.bam	other	1906844	1906844	0	+	2	2	82	92	2.0
CP008925.1	h6.sal.bam	other	1906845	1906845	0	+	3	2	81	90	3.0
CP008925.1	h6.sal.bam	other	1906846	1906846	0	+	0	0	81	92	0.0
CP008925.1	h6.sal.bam	other	1906847	1906847	0	+	3	0	84	94	3.0
CP008925.1	h6.sal.bam	other	1906848	1906848	0	+	1	2	84	96	1.0
CP008925.1	h6.sal.bam	other	1906849	1906849	0	+	0	1	83	94	0.0
CP008925.1	h6.sal.bam	other	1906850	1906850	0	+	3	1	83	96	3.0
CP008925.1	h6.sal.bam	other	1906851	1906851	0	+	1	2	84	96	1.0
CP008925.1	h6.sal.bam	other	1906852	1906852	0	+	0	0	84	96	0.0
CP008925.1	h6.sal.bam	other	1906853	1906853	0	+	0	2	82	97	0.0
CP008925.1	h6.sal.bam	other	1906854	1906854	0	+	0	0	82	97	0.0
CP008925.1	h6.sal.bam	other	1906855	1906855	0	+	1	0	83	99	1.0
CP008925.1	h6.sal.bam	other	1906856	1906856	0	+	2	0	85	100	2.0
CP008925.1	h6.sal.bam	other	1906857	1906857	0	+	2	2	86	100	2.0
CP008925.1	h6.sal.bam	other	1906858	1906858	0	+	0	1	79	100	0.0
CP008925.1	h6.sal.bam	other	1906859	1906859	0	+	1	0	80	100	1.0
CP008925.1	h6.sal.bam	other	1906860	1906860	0	+	0	0	80	100	0.0
CP008925.1	h6.sal.bam	other	1906861	1906861	0	+	3	2	79	101	3.0
CP008925.1	h6.sal.bam	other	1906862	1906862	0	+	3	0	81	100	3.0
CP008925.1	h6.sal.bam	other	1906863	1906863	0	+	0	0	81	101	0.0
CP008925.1	h6.sal.bam	other	1906864	1906864	0	+	1	2	82	102	1.0
CP008925.1	h6.sal.bam	other	1906865	1906865	0	+	0	1	82	100	0.0
CP008925.1	h6.sal.bam	other	1906866	1906866	0	+	1	1	79	102	1.0
CP008925.1	h6.sal.bam	other	1906867	1906867	0	+	1	0	80	101	1.0
CP008925.1	h6.sal.bam	other	1906868	1906868	0	+	0	1	80	101	0.0
CP008925.1	h6.sal.bam	other	1906869	1906869	0	+	0	2	80	101	0.0
CP008925.1	h6.sal.bam	other	1906870	1906870	0	+	2	0	78	100	2.0
CP008925.1	h6.sal.bam	other	1906871	1906871	0	+	2	2	80	100	2.0
CP008925.1	h6.sal.bam	other	1906872	1906872	0	+	3	0	82	98	3.0
CP008925.1	h6.sal.bam	other	1906873	1906873	0	+	2	1	84	99	2.0
CP008925.1	h6.sal.bam	other	1906874	1906874	0	+	3	1	87	98	3.0
CP008925.1	h6.sal.bam	other	1906875	1906875	0	+	0	1	86	97	0.0
CP008925.1	h6.sal.bam	other	1906876	1906876	0	+	1	2	86	101	1.0
CP008925.1	h6.sal.bam	other	1906877	1906877	0	+	1	1	87	100	1.0
CP008925.1	h6.sal.bam	other	1906878	1906878	0	+	4	1	90	102	4.0
CP008925.1	h6.sal.bam	other	1906879	1906879	0	+	1	0	91	101	1.0
CP008925.1	h6.sal.bam	other	1906880	1906880	0	+	1	4	90	101	1.0
CP008925.1	h6.sal.bam	other	1906881	1906881	0	+	1	5	91	97	1.0
CP008925.1	h6.sal.bam	other	1906882	1906882	0	+	1	3	92	94	1.0
CP008925.1	h6.sal.bam	other	1906883	1906883	0	+	1	7	92	91	1.0
CP008925.1	h6.sal.bam	other	1906884	1906884	0	+	4	0	96	86	4.0
CP008925.1	h6.sal.bam	other	1906885	1906885	0	+	1	0	96	87	1.0
CP008925.1	h6.sal.bam	other	1906886	1906886	0	+	1	3	96	89	1.0
CP008925.1	h6.sal.bam	other	1906887	1906887	0	+	1	1	95	86	1.0
CP008925.1	h6.sal.bam	other	1906888	1906888	0	+	4	4	97	88	4.0
CP008925.1	h6.sal.bam	other	1906889	1906889	0	+	0	3	97	84	0.0
CP008925.1	h6.sal.bam	other	1906890	1906890	0	+	0	0	92	81	0.0
CP008925.1	h6.sal.bam	other	1906891	1906891	0	+	1	0	93	83	1.0
CP008925.1	h6.sal.bam	other	1906892	1906892	0	+	2	1	95	83	2.0
CP008925.1	h6.sal.bam	other	1906893	1906893	0	+	1	1	96	84	1.0
CP008925.1	h6.sal.bam	other	1906894	1906894	0	+	3	1	99	83	3.0
CP008925.1	h6.sal.bam	other	1906895	1906895	0	+	0	1	95	83	0.0
CP008925.1	h6.sal.bam	other	1906896	1906896	0	+	2	2	97	82	2.0
CP008925.1	h6.sal.bam	other	1906897	1906897	0	+	0	1	95	80	0.0
CP008925.1	h6.sal.bam	other	1906898	1906898	0	+	1	1	95	83	1.0
CP008925.1	h6.sal.bam	other	1906899	1906899	0	+	1	1	95	83	1.0
CP008925.1	h6.sal.bam	other	1906900	1906900	0	+	1	1	95	82	1.0
CP008925.1	h6.sal.bam	other	1906901	1906901	0	+	1	2	96	81	1.0
CP008925.1	h6.sal.bam	other	1906902	1906902	0	+	1	4	94	80	1.0
CP008925.1	h6.sal.bam	other	1906903	1906903	0	+	4	0	93	77	4.0
CP008925.1	h6.sal.bam	other	1906904	1906904	0	+	1	0	94	77	1.0
CP008925.1	h6.sal.bam	other	1906905	1906905	0	+	1	1	92	78	1.0
CP008925.1	h6.sal.bam	other	1906906	1906906	0	+	4	3	96	77	4.0
CP008925.1	h6.sal.bam	other	1906907	1906907	0	+	1	2	96	74	1.0
CP008925.1	h6.sal.bam	other	1906908	1906908	0	+	3	0	99	75	3.0
CP008925.1	h6.sal.bam	other	1906909	1906909	0	+	0	0	99	75	0.0
CP008925.1	h6.sal.bam	other	1906910	1906910	0	+	3	0	101	75	3.0
CP008925.1	h6.sal.bam	other	1906911	1906911	0	+	3	1	104	79	3.0
CP008925.1	h6.sal.bam	other	1906912	1906912	0	+	1	2	103	78	1.0
CP008925.1	h6.sal.bam	other	1906913	1906913	0	+	2	0	104	79	2.0
CP008925.1	h6.sal.bam	other	1906914	1906914	0	+	1	2	105	79	1.0
CP008925.1	h6.sal.bam	other	1906915	1906915	0	+	0	1	105	77	0.0
CP008925.1	h6.sal.bam	other	1906916	1906916	0	+	0	1	102	77	0.0
CP008925.1	h6.sal.bam	other	1906917	1906917	0	+	2	0	103	76	2.0
CP008925.1	h6.sal.bam	other	1906918	1906918	0	+	1	0	102	76	1.0
CP008925.1	h6.sal.bam	other	1906919	1906919	0	+	2	0	100	78	2.0
CP008925.1	h6.sal.bam	other	1906920	1906920	0	+	3	4	103	78	3.0
CP008925.1	h6.sal.bam	other	1906921	1906921	0	+	0	2	102	76	0.0
CP008925.1	h6.sal.bam	other	1906922	1906922	0	+	1	2	100	77	1.0
CP008925.1	h6.sal.bam	other	1906923	1906923	0	+	4	2	100	76	4.0
CP008925.1	h6.sal.bam	other	1906924	1906924	0	+	1	1	101	75	1.0
CP008925.1	h6.sal.bam	other	1906925	1906925	0	+	1	1	102	74	1.0
CP008925.1	h6.sal.bam	other	1906926	1906926	0	+	3	2	104	73	3.0
CP008925.1	h6.sal.bam	other	1906927	1906927	0	+	1	1	105	71	1.0
CP008925.1	h6.sal.bam	other	1906928	1906928	0	+	1	2	106	71	1.0
CP008925.1	h6.sal.bam	other	1906929	1906929	0	+	0	3	106	69	0.0
CP008925.1	h6.sal.bam	other	1906930	1906930	0	+	0	0	105	67	0.0
CP008925.1	h6.sal.bam	other	1906931	1906931	0	+	3	0	106	68	3.0
CP008925.1	h6.sal.bam	other	1906932	1906932	0	+	1	2	105	73	1.0
CP008925.1	h6.sal.bam	other	1906933	1906933	0	+	1	2	106	73	1.0
CP008925.1	h6.sal.bam	other	1906934	1906934	0	+	2	0	107	71	2.0
CP008925.1	h6.sal.bam	other	1906935	1906935	0	+	1	0	108	71	1.0
CP008925.1	h6.sal.bam	other	1906936	1906936	0	+	0	1	105	72	0.0
CP008925.1	h6.sal.bam	other	1906937	1906937	0	+	0	1	102	74	0.0
CP008925.1	h6.sal.bam	other	1906938	1906938	0	+	1	1	103	73	1.0
CP008925.1	h6.sal.bam	other	1906939	1906939	0	+	3	1	105	72	3.0
CP008925.1	h6.sal.bam	other	1906940	1906940	0	+	2	2	107	72	2.0
CP008925.1	h6.sal.bam	other	1906941	1906941	0	+	0	0	106	70	0.0
CP008925.1	h6.sal.bam	other	1906942	1906942	0	+	2	0	107	70	2.0
CP008925.1	h6.sal.bam	other	1906943	1906943	0	+	0	1	107	75	0.0
CP008925.1	h6.sal.bam	other	1906944	1906944	0	+	0	1	107	74	0.0
CP008925.1	h6.sal.bam	other	1906945	1906945	0	+	0	0	105	73	0.0
CP008925.1	h6.sal.bam	other	1906946	1906946	0	+	2	1	101	83	2.0
CP008925.1	h6.sal.bam	other	1906947	1906947	0	+	0	1	101	82	0.0
CP008925.1	h6.sal.bam	other	1906948	1906948	0	+	0	0	98	82	0.0
CP008925.1	h6.sal.bam	other	1906949	1906949	0	+	1	3	97	85	1.0
CP008925.1	h6.sal.bam	other	1906950	1906950	0	+	2	2	99	83	2.0
CP008925.1	h6.sal.bam	other	1906951	1906951	0	+	1	0	98	81	1.0
CP008925.1	h6.sal.bam	other	1906952	1906952	0	+	2	3	100	83	2.0
CP008925.1	h6.sal.bam	other	1906953	1906953	0	+	0	0	96	80	0.0
CP008925.1	h6.sal.bam	other	1906954	1906954	0	+	1	0	94	80	1.0
CP008925.1	h6.sal.bam	other	1906955	1906955	0	+	1	2	95	80	1.0
CP008925.1	h6.sal.bam	other	1906956	1906956	0	+	0	0	95	79	0.0
CP008925.1	h6.sal.bam	other	1906957	1906957	0	+	3	0	96	80	3.0
CP008925.1	h6.sal.bam	other	1906958	1906958	0	+	2	2	98	80	2.0
CP008925.1	h6.sal.bam	other	1906959	1906959	0	+	4	1	100	78	4.0
CP008925.1	h6.sal.bam	other	1906960	1906960	0	+	2	2	100	78	2.0
CP008925.1	h6.sal.bam	other	1906961	1906961	0	+	1	2	100	78	1.0
CP008925.1	h6.sal.bam	other	1906962	1906962	0	+	0	1	100	77	0.0
CP008925.1	h6.sal.bam	other	1906963	1906963	0	+	1	0	97	76	1.0
CP008925.1	h6.sal.bam	other	1906964	1906964	0	+	2	0	99	79	2.0
CP008925.1	h6.sal.bam	other	1906965	1906965	0	+	0	3	96	79	0.0
CP008925.1	h6.sal.bam	other	1906966	1906966	0	+	0	0	96	76	0.0
CP008925.1	h6.sal.bam	other	1906967	1906967	0	+	3	1	97	78	3.0
CP008925.1	h6.sal.bam	other	1906968	1906968	0	+	2	1	98	77	2.0
CP008925.1	h6.sal.bam	other	1906969	1906969	0	+	1	1	96	76	1.0
CP008925.1	h6.sal.bam	other	1906970	1906970	0	+	1	0	97	75	1.0
CP008925.1	h6.sal.bam	other	1906971	1906971	0	+	0	2	95	78	0.0
CP008925.1	h6.sal.bam	other	1906972	1906972	0	+	0	1	95	76	0.0
CP008925.1	h6.sal.bam	other	1906973	1906973	0	+	0	1	93	75	0.0
CP008925.1	h6.sal.bam	other	1906974	1906974	0	+	1	1	93	74	1.0
CP008925.1	h6.sal.bam	other	1906975	1906975	0	+	1	0	93	75	1.0
CP008925.1	h6.sal.bam	other	1906976	1906976	0	+	1	0	93	75	1.0
CP008925.1	h6.sal.bam	other	1906977	1906977	0	+	1	1	93	75	1.0
CP008925.1	h6.sal.bam	other	1906978	1906978	0	+	2	0	90	78	2.0
CP008925.1	h6.sal.bam	other	1906979	1906979	0	+	3	1	92	81	3.0
CP008925.1	h6.sal.bam	other	1906980	1906980	0	+	1	3	90	82	1.0
CP008925.1	h6.sal.bam	other	1906981	1906981	0	+	0	0	90	79	0.0
CP008925.1	h6.sal.bam	other	1906982	1906982	0	+	0	0	88	81	0.0
CP008925.1	h6.sal.bam	other	1906983	1906983	0	+	0	1	86	81	0.0
CP008925.1	h6.sal.bam	other	1906984	1906984	0	+	1	0	86	81	1.0
CP008925.1	h6.sal.bam	other	1906985	1906985	0	+	0	3	84	83	0.0
CP008925.1	h6.sal.bam	other	1906986	1906986	0	+	0	2	80	85	0.0
CP008925.1	h6.sal.bam	other	1906987	1906987	0	+	0	1	80	84	0.0
CP008925.1	h6.sal.bam	other	1906988	1906988	0	+	3	0	81	83	3.0
CP008925.1	h6.sal.bam	other	1906989	1906989	0	+	1	0	82	87	1.0
CP008925.1	h6.sal.bam	other	1906990	1906990	0	+	0	1	82	87	0.0
CP008925.1	h6.sal.bam	other	1906991	1906991	0	+	3	1	82	86	3.0
CP008925.1	h6.sal.bam	other	1906992	1906992	0	+	3	0	85	87	3.0
CP008925.1	h6.sal.bam	other	1906993	1906993	0	+	0	1	85	87	0.0
CP008925.1	h6.sal.bam	other	1906994	1906994	0	+	1	2	84	86	1.0
CP008925.1	h6.sal.bam	other	1906995	1906995	0	+	0	0	81	88	0.0
CP008925.1	h6.sal.bam	other	1906996	1906996	0	+	1	3	82	88	1.0
CP008925.1	h6.sal.bam	other	1906997	1906997	0	+	1	1	82	85	1.0
CP008925.1	h6.sal.bam	other	1906998	1906998	0	+	0	1	79	88	0.0
CP008925.1	h6.sal.bam	other	1906999	1906999	0	+	1	0	79	88	1.0
CP008925.1	h6.sal.bam	other	1907000	1907000	0	+	1	0	79	88	1.0
CP008925.1	h6.sal.bam	other	1907001	1907001	0	+	2	1	78	88	2.0
CP008925.1	h6.sal.bam	other	1907002	1907002	0	+	0	0	75	91	0.0
CP008925.1	h6.sal.bam	other	1907003	1907003	0	+	1	1	77	92	1.0
CP008925.1	h6.sal.bam	other	1907004	1907004	0	+	2	1	79	92	2.0
CP008925.1	h6.sal.bam	other	1907005	1907005	0	+	1	2	80	91	1.0
CP008925.1	h6.sal.bam	other	1907006	1907006	0	+	1	3	77	93	1.0
CP008925.1	h6.sal.bam	other	1907007	1907007	0	+	2	2	78	90	2.0
CP008925.1	h6.sal.bam	other	1907008	1907008	0	+	1	1	78	88	1.0
CP008925.1	h6.sal.bam	other	1907009	1907009	0	+	0	0	76	89	0.0
CP008925.1	h6.sal.bam	other	1907010	1907010	0	+	0	2	75	89	0.0
CP008925.1	h6.sal.bam	other	1907011	1907011	0	+	1	1	76	89	1.0
CP008925.1	h6.sal.bam	other	1907012	1907012	0	+	0	1	76	91	0.0
CP008925.1	h6.sal.bam	other	1907013	1907013	0	+	2	0	76	90	2.0
CP008925.1	h6.sal.bam	other	1907014	1907014	0	+	0	3	74	93	0.0
CP008925.1	h6.sal.bam	other	1907015	1907015	0	+	0	0	72	92	0.0
CP008925.1	h6.sal.bam	other	1907016	1907016	0	+	4	2	76	92	4.0
CP008925.1	h6.sal.bam	other	1907017	1907017	0	+	2	0	76	94	2.0
CP008925.1	h6.sal.bam	other	1907018	1907018	0	+	1	0	76	94	1.0
CP008925.1	h6.sal.bam	other	1907019	1907019	0	+	2	6	71	96	2.0
CP008925.1	h6.sal.bam	other	1907020	1907020	0	+	2	4	64	91	2.0
CP008925.1	h6.sal.bam	other	1907021	1907021	0	+	0	1	64	88	0.0
CP008925.1	h6.sal.bam	other	1907022	1907022	0	+	0	1	64	87	0.0
CP008925.1	h6.sal.bam	other	1907023	1907023	0	+	3	2	66	86	3.0
CP008925.1	h6.sal.bam	other	1907024	1907024	0	+	0	1	66	86	0.0
CP008925.1	h6.sal.bam	other	1907025	1907025	0	+	0	0	66	86	0.0
CP008925.1	h6.sal.bam	other	1907026	1907026	0	+	1	2	65	89	1.0
CP008925.1	h6.sal.bam	other	1907027	1907027	0	+	3	0	68	88	3.0
CP008925.1	h6.sal.bam	other	1907028	1907028	0	+	0	0	67	88	0.0
CP008925.1	h6.sal.bam	other	1907029	1907029	0	+	1	1	65	88	1.0
CP008925.1	h6.sal.bam	other	1907030	1907030	0	+	2	1	67	91	2.0
CP008925.1	h6.sal.bam	other	1907031	1907031	0	+	1	0	68	91	1.0
CP008925.1	h6.sal.bam	other	1907032	1907032	0	+	1	0	63	93	1.0
CP008925.1	h6.sal.bam	other	1907033	1907033	0	+	2	1	65	96	2.0
CP008925.1	h6.sal.bam	other	1907034	1907034	0	+	0	2	65	96	0.0
CP008925.1	h6.sal.bam	other	1907035	1907035	0	+	2	2	67	96	2.0
CP008925.1	h6.sal.bam	other	1907036	1907036	0	+	0	2	67	94	0.0
CP008925.1	h6.sal.bam	other	1907037	1907037	0	+	1	0	68	92	1.0
CP008925.1	h6.sal.bam	other	1907038	1907038	0	+	0	2	68	92	0.0
CP008925.1	h6.sal.bam	other	1907039	1907039	0	+	1	0	65	92	1.0
CP008925.1	h6.sal.bam	other	1907040	1907040	0	+	2	1	67	92	2.0
CP008925.1	h6.sal.bam	other	1907041	1907041	0	+	0	1	67	91	0.0
CP008925.1	h6.sal.bam	other	1907042	1907042	0	+	0	0	65	94	0.0
CP008925.1	h6.sal.bam	other	1907043	1907043	0	+	1	0	66	94	1.0
CP008925.1	h6.sal.bam	other	1907044	1907044	0	+	4	0	69	94	4.0
CP008925.1	h6.sal.bam	other	1907045	1907045	0	+	1	3	69	94	1.0
CP008925.1	h6.sal.bam	other	1907046	1907046	0	+	0	0	69	91	0.0
CP008925.1	h6.sal.bam	other	1907047	1907047	0	+	1	0	67	95	1.0
CP008925.1	h6.sal.bam	other	1907048	1907048	0	+	2	0	68	95	2.0
CP008925.1	h6.sal.bam	other	1907049	1907049	0	+	0	2	68	96	0.0
CP008925.1	h6.sal.bam	other	1907050	1907050	0	+	1	1	69	94	1.0
CP008925.1	h6.sal.bam	other	1907051	1907051	0	+	0	4	68	96	0.0
CP008925.1	h6.sal.bam	other	1907052	1907052	0	+	2	2	70	93	2.0
CP008925.1	h6.sal.bam	other	1907053	1907053	0	+	0	0	70	93	0.0
CP008925.1	h6.sal.bam	other	1907054	1907054	0	+	1	1	70	95	1.0
CP008925.1	h6.sal.bam	other	1907055	1907055	0	+	1	2	70	94	1.0
CP008925.1	h6.sal.bam	other	1907056	1907056	0	+	2	0	71	92	2.0
CP008925.1	h6.sal.bam	other	1907057	1907057	0	+	0	1	71	95	0.0
CP008925.1	h6.sal.bam	other	1907058	1907058	0	+	2	2	72	95	2.0
CP008925.1	h6.sal.bam	other	1907059	1907059	0	+	3	3	75	93	3.0
CP008925.1	h6.sal.bam	other	1907060	1907060	0	+	0	2	72	90	0.0
CP008925.1	h6.sal.bam	other	1907061	1907061	0	+	1	1	73	90	1.0
CP008925.1	h6.sal.bam	other	1907062	1907062	0	+	0	0	72	90	0.0
CP008925.1	h6.sal.bam	other	1907063	1907063	0	+	3	4	75	91	3.0
CP008925.1	h6.sal.bam	other	1907064	1907064	0	+	0	0	75	87	0.0
CP008925.1	h6.sal.bam	other	1907065	1907065	0	+	3	0	78	90	3.0
CP008925.1	h6.sal.bam	other	1907066	1907066	0	+	2	3	74	91	2.0
CP008925.1	h6.sal.bam	other	1907067	1907067	0	+	6	1	79	89	6.0
CP008925.1	h6.sal.bam	other	1907068	1907068	0	+	1	3	80	88	1.0
CP008925.1	h6.sal.bam	other	1907069	1907069	0	+	0	0	80	86	0.0
CP008925.1	h6.sal.bam	other	1907070	1907070	0	+	1	0	80	87	1.0
CP008925.1	h6.sal.bam	other	1907071	1907071	0	+	2	4	82	90	2.0
CP008925.1	h6.sal.bam	other	1907072	1907072	0	+	1	0	83	86	1.0
CP008925.1	h6.sal.bam	other	1907073	1907073	0	+	5	1	88	86	5.0
CP008925.1	h6.sal.bam	other	1907074	1907074	0	+	1	2	88	85	1.0
CP008925.1	h6.sal.bam	other	1907075	1907075	0	+	1	0	88	85	1.0
CP008925.1	h6.sal.bam	other	1907076	1907076	0	+	5	2	93	85	5.0
CP008925.1	h6.sal.bam	other	1907077	1907077	0	+	0	1	93	85	0.0
CP008925.1	h6.sal.bam	other	1907078	1907078	0	+	3	1	95	87	3.0
CP008925.1	h6.sal.bam	other	1907079	1907079	0	+	2	1	96	87	2.0
CP008925.1	h6.sal.bam	other	1907080	1907080	0	+	1	3	92	88	1.0
CP008925.1	h6.sal.bam	other	1907081	1907081	0	+	1	0	93	88	1.0
CP008925.1	h6.sal.bam	other	1907082	1907082	0	+	1	0	94	88	1.0
CP008925.1	h6.sal.bam	other	1907083	1907083	0	+	0	0	94	88	0.0
CP008925.1	h6.sal.bam	other	1907084	1907084	0	+	0	2	94	91	0.0
CP008925.1	h6.sal.bam	other	1907085	1907085	0	+	1	0	95	92	1.0
CP008925.1	h6.sal.bam	other	1907086	1907086	0	+	2	3	97	93	2.0
CP008925.1	h6.sal.bam	other	1907087	1907087	0	+	3	0	98	90	3.0
CP008925.1	h6.sal.bam	other	1907088	1907088	0	+	3	3	101	90	3.0
CP008925.1	h6.sal.bam	other	1907089	1907089	0	+	0	2	94	89	0.0
CP008925.1	h6.sal.bam	other	1907090	1907090	0	+	3	0	97	87	3.0
CP008925.1	h6.sal.bam	other	1907091	1907091	0	+	0	4	97	87	0.0
CP008925.1	h6.sal.bam	other	1907092	1907092	0	+	0	2	97	83	0.0
CP008925.1	h6.sal.bam	other	1907093	1907093	0	+	0	0	93	82	0.0
CP008925.1	h6.sal.bam	other	1907094	1907094	0	+	4	1	97	83	4.0
CP008925.1	h6.sal.bam	other	1907095	1907095	0	+	1	1	98	82	1.0
CP008925.1	h6.sal.bam	other	1907096	1907096	0	+	2	1	100	83	2.0
CP008925.1	h6.sal.bam	other	1907097	1907097	0	+	2	1	102	82	2.0
CP008925.1	h6.sal.bam	other	1907098	1907098	0	+	1	0	100	81	1.0
CP008925.1	h6.sal.bam	other	1907099	1907099	0	+	1	1	101	81	1.0
CP008925.1	h6.sal.bam	other	1907100	1907100	0	+	3	4	104	80	3.0
CP008925.1	h6.sal.bam	other	1907101	1907101	0	+	2	1	102	79	2.0
CP008925.1	h6.sal.bam	other	1907102	1907102	0	+	0	0	102	79	0.0
CP008925.1	h6.sal.bam	other	1907103	1907103	0	+	3	2	105	79	3.0
CP008925.1	h6.sal.bam	other	1907104	1907104	0	+	1	2	105	78	1.0
CP008925.1	h6.sal.bam	other	1907105	1907105	0	+	1	1	104	78	1.0
CP008925.1	h6.sal.bam	other	1907106	1907106	0	+	0	2	103	78	0.0
CP008925.1	h6.sal.bam	other	1907107	1907107	0	+	1	3	103	78	1.0
CP008925.1	h6.sal.bam	other	1907108	1907108	0	+	1	1	102	75	1.0
CP008925.1	h6.sal.bam	other	1907109	1907109	0	+	0	2	102	74	0.0
CP008925.1	h6.sal.bam	other	1907110	1907110	0	+	1	0	101	72	1.0
CP008925.1	h6.sal.bam	other	1907111	1907111	0	+	2	0	103	75	2.0
CP008925.1	h6.sal.bam	other	1907112	1907112	0	+	2	1	104	76	2.0
CP008925.1	h6.sal.bam	other	1907113	1907113	0	+	1	1	104	77	1.0
CP008925.1	h6.sal.bam	other	1907114	1907114	0	+	3	0	104	76	3.0
CP008925.1	h6.sal.bam	other	1907115	1907115	0	+	0	1	104	76	0.0
CP008925.1	h6.sal.bam	other	1907116	1907116	0	+	5	3	109	75	5.0
CP008925.1	h6.sal.bam	other	1907117	1907117	0	+	1	0	110	78	1.0
CP008925.1	h6.sal.bam	other	1907118	1907118	0	+	0	0	106	80	0.0
CP008925.1	h6.sal.bam	other	1907119	1907119	0	+	1	0	107	80	1.0
CP008925.1	h6.sal.bam	other	1907120	1907120	0	+	2	0	108	79	2.0
CP008925.1	h6.sal.bam	other	1907121	1907121	0	+	3	4	111	81	3.0
CP008925.1	h6.sal.bam	other	1907122	1907122	0	+	2	0	110	79	2.0
CP008925.1	h6.sal.bam	other	1907123	1907123	0	+	3	1	113	79	3.0
CP008925.1	h6.sal.bam	other	1907124	1907124	0	+	1	3	114	78	1.0
CP008925.1	h6.sal.bam	other	1907125	1907125	0	+	4	0	117	77	4.0
CP008925.1	h6.sal.bam	other	1907126	1907126	0	+	0	2	117	77	0.0
CP008925.1	h6.sal.bam	other	1907127	1907127	0	+	4	2	119	75	4.0
CP008925.1	h6.sal.bam	other	1907128	1907128	0	+	2	2	121	73	2.0
CP008925.1	h6.sal.bam	other	1907129	1907129	0	+	1	0	121	73	1.0
CP008925.1	h6.sal.bam	other	1907130	1907130	0	+	1	3	119	77	1.0
CP008925.1	h6.sal.bam	other	1907131	1907131	0	+	2	1	121	76	2.0
CP008925.1	h6.sal.bam	other	1907132	1907132	0	+	2	0	123	76	2.0
CP008925.1	h6.sal.bam	other	1907133	1907133	0	+	0	0	118	77	0.0
CP008925.1	h6.sal.bam	other	1907134	1907134	0	+	2	1	120	79	2.0
CP008925.1	h6.sal.bam	other	1907135	1907135	0	+	0	1	120	78	0.0
CP008925.1	h6.sal.bam	other	1907136	1907136	0	+	2	1	121	77	2.0
CP008925.1	h6.sal.bam	other	1907137	1907137	0	+	2	1	123	76	2.0
CP008925.1	h6.sal.bam	other	1907138	1907138	0	+	0	0	120	79	0.0
CP008925.1	h6.sal.bam	other	1907139	1907139	0	+	0	1	120	79	0.0
CP008925.1	h6.sal.bam	other	1907140	1907140	0	+	1	1	117	81	1.0
CP008925.1	h6.sal.bam	other	1907141	1907141	0	+	0	1	116	80	0.0
CP008925.1	h6.sal.bam	other	1907142	1907142	0	+	4	0	113	79	4.0
CP008925.1	h6.sal.bam	other	1907143	1907143	0	+	2	1	115	79	2.0
CP008925.1	h6.sal.bam	other	1907144	1907144	0	+	4	1	119	83	4.0
CP008925.1	h6.sal.bam	other	1907145	1907145	0	+	0	3	118	82	0.0
CP008925.1	h6.sal.bam	other	1907146	1907146	0	+	2	0	118	79	2.0
CP008925.1	h6.sal.bam	other	1907147	1907147	0	+	4	0	121	82	4.0
CP008925.1	h6.sal.bam	other	1907148	1907148	0	+	1	0	117	88	1.0
CP008925.1	h6.sal.bam	other	1907149	1907149	0	+	1	1	117	91	1.0
CP008925.1	h6.sal.bam	other	1907150	1907150	0	+	5	2	119	91	5.0
CP008925.1	h6.sal.bam	other	1907151	1907151	0	+	0	1	114	93	0.0
CP008925.1	h6.sal.bam	other	1907152	1907152	0	+	0	3	109	92	0.0
CP008925.1	h6.sal.bam	other	1907153	1907153	0	+	1	1	110	89	1.0
CP008925.1	h6.sal.bam	other	1907154	1907154	0	+	0	2	110	90	0.0
CP008925.1	h6.sal.bam	other	1907155	1907155	0	+	4	3	113	91	4.0
CP008925.1	h6.sal.bam	other	1907156	1907156	0	+	3	0	116	89	3.0
CP008925.1	h6.sal.bam	other	1907157	1907157	0	+	1	2	116	90	1.0
CP008925.1	h6.sal.bam	other	1907158	1907158	0	+	0	2	116	88	0.0
CP008925.1	h6.sal.bam	other	1907159	1907159	0	+	0	2	116	88	0.0
CP008925.1	h6.sal.bam	other	1907160	1907160	0	+	1	1	116	89	1.0
CP008925.1	h6.sal.bam	other	1907161	1907161	0	+	3	0	114	90	3.0
CP008925.1	h6.sal.bam	other	1907162	1907162	0	+	4	2	118	90	4.0
CP008925.1	h6.sal.bam	other	1907163	1907163	0	+	1	0	114	88	1.0
CP008925.1	h6.sal.bam	other	1907164	1907164	0	+	0	0	114	90	0.0
CP008925.1	h6.sal.bam	other	1907165	1907165	0	+	2	1	116	91	2.0
CP008925.1	h6.sal.bam	other	1907166	1907166	0	+	0	0	116	91	0.0
CP008925.1	h6.sal.bam	other	1907167	1907167	0	+	0	0	112	93	0.0
CP008925.1	h6.sal.bam	other	1907168	1907168	0	+	1	1	113	93	1.0
CP008925.1	h6.sal.bam	other	1907169	1907169	0	+	0	2	113	94	0.0
CP008925.1	h6.sal.bam	other	1907170	1907170	0	+	1	0	113	93	1.0
CP008925.1	h6.sal.bam	other	1907171	1907171	0	+	2	0	113	94	2.0
CP008925.1	h6.sal.bam	other	1907172	1907172	0	+	4	0	115	94	4.0
CP008925.1	h6.sal.bam	other	1907173	1907173	0	+	3	1	116	94	3.0
CP008925.1	h6.sal.bam	other	1907174	1907174	0	+	2	0	118	95	2.0
CP008925.1	h6.sal.bam	other	1907175	1907175	0	+	0	2	114	95	0.0
CP008925.1	h6.sal.bam	other	1907176	1907176	0	+	1	1	113	98	1.0
CP008925.1	h6.sal.bam	other	1907177	1907177	0	+	1	1	114	105	1.0
CP008925.1	h6.sal.bam	other	1907178	1907178	0	+	0	2	112	104	0.0
CP008925.1	h6.sal.bam	other	1907179	1907179	0	+	3	0	113	105	3.0
CP008925.1	h6.sal.bam	other	1907180	1907180	0	+	1	1	114	105	1.0
CP008925.1	h6.sal.bam	other	1907181	1907181	0	+	0	2	114	105	0.0
CP008925.1	h6.sal.bam	other	1907182	1907182	0	+	0	0	112	105	0.0
CP008925.1	h6.sal.bam	other	1907183	1907183	0	+	1	1	112	105	1.0
CP008925.1	h6.sal.bam	other	1907184	1907184	0	+	1	1	113	107	1.0
CP008925.1	h6.sal.bam	other	1907185	1907185	0	+	1	1	113	108	1.0
CP008925.1	h6.sal.bam	other	1907186	1907186	0	+	5	1	116	109	5.0
CP008925.1	h6.sal.bam	GTTC	1907187	1907187	1907195	+	2	2	115	109	2.0
CP008925.1	h6.sal.bam	other	1907188	1907188	0	+	0	0	112	108	0.0
CP008925.1	h6.sal.bam	GTTC	1907189	1907189	1907195	+	1	1	113	110	1.0
CP008925.1	h6.sal.bam	other	1907190	1907190	0	+	1	6	108	110	1.0
CP008925.1	h6.sal.bam	other	1907191	1907191	0	+	0	0	108	104	0.0
CP008925.1	h6.sal.bam	other	1907192	1907192	0	+	0	2	107	105	0.0
CP008925.1	h6.sal.bam	other	1907193	1907193	0	+	1	1	108	103	1.0
CP008925.1	h6.sal.bam	other	1907194	1907194	0	+	3	0	110	102	3.0
CP008925.1	h6.sal.bam	other	1907195	1907195	0	+	2	1	110	102	2.0
CP008925.1	h6.sal.bam	other	1907196	1907196	0	+	1	1	108	101	1.0
CP008925.1	h6.sal.bam	other	1907197	1907197	0	+	3	1	110	102	3.0
CP008925.1	h6.sal.bam	other	1907198	1907198	0	+	2	1	109	103	2.0
CP008925.1	h6.sal.bam	other	1907199	1907199	0	+	1	0	109	106	1.0
CP008925.1	h6.sal.bam	other	1907200	1907200	0	+	0	0	105	106	0.0
CP008925.1	h6.sal.bam	other	1907201	1907201	0	+	1	0	106	106	1.0
CP008925.1	h6.sal.bam	other	1907202	1907202	0	+	0	1	102	114	0.0
CP008925.1	h6.sal.bam	other	1907203	1907203	0	+	2	1	102	115	2.0
CP008925.1	h6.sal.bam	GTTC	1907204	1907204	1907195	+	0	5	101	118	0.0
CP008925.1	h6.sal.bam	other	1907205	1907205	0	+	3	1	103	113	3.0
CP008925.1	h6.sal.bam	GTTC	1907206	1907206	1907195	+	5	1	106	112	5.0
CP008925.1	h6.sal.bam	other	1907207	1907207	0	+	4	1	108	117	4.0
CP008925.1	h6.sal.bam	other	1907208	1907208	0	+	1	2	108	116	1.0
CP008925.1	h6.sal.bam	other	1907209	1907209	0	+	2	0	109	116	2.0
CP008925.1	h6.sal.bam	other	1907210	1907210	0	+	2	1	107	116	2.0
CP008925.1	h6.sal.bam	other	1907211	1907211	0	+	2	1	109	115	2.0
CP008925.1	h6.sal.bam	other	1907212	1907212	0	+	0	2	109	117	0.0
CP008925.1	h6.sal.bam	other	1907213	1907213	0	+	1	2	109	115	1.0
CP008925.1	h6.sal.bam	other	1907214	1907214	0	+	0	1	109	113	0.0
CP008925.1	h6.sal.bam	other	1907215	1907215	0	+	2	0	110	112	2.0
CP008925.1	h6.sal.bam	other	1907216	1907216	0	+	2	0	112	115	2.0
CP008925.1	h6.sal.bam	other	1907217	1907217	0	+	4	4	112	115	4.0
CP008925.1	h6.sal.bam	other	1907218	1907218	0	+	4	1	111	126	4.0
CP008925.1	h6.sal.bam	other	1907219	1907219	0	+	3	2	114	125	3.0
CP008925.1	h6.sal.bam	other	1907220	1907220	0	+	3	1	115	129	3.0
CP008925.1	h6.sal.bam	other	1907221	1907221	0	+	1	0	116	128	1.0
CP008925.1	h6.sal.bam	other	1907222	1907222	0	+	5	6	118	131	5.0
CP008925.1	h6.sal.bam	other	1907223	1907223	0	+	0	3	116	126	0.0
CP008925.1	h6.sal.bam	other	1907224	1907224	0	+	1	1	112	125	1.0
CP008925.1	h6.sal.bam	other	1907225	1907225	0	+	2	4	114	125	2.0
CP008925.1	h6.sal.bam	other	1907226	1907226	0	+	1	0	115	121	1.0
CP008925.1	h6.sal.bam	other	1907227	1907227	0	+	6	0	120	121	6.0
CP008925.1	h6.sal.bam	other	1907228	1907228	0	+	2	3	122	121	2.0
CP008925.1	h6.sal.bam	other	1907229	1907229	0	+	0	2	117	119	0.0
CP008925.1	h6.sal.bam	other	1907230	1907230	0	+	6	2	123	117	6.0
CP008925.1	h6.sal.bam	other	1907231	1907231	0	+	0	1	121	115	0.0
CP008925.1	h6.sal.bam	other	1907232	1907232	0	+	2	1	122	118	2.0
CP008925.1	h6.sal.bam	other	1907233	1907233	0	+	0	1	122	118	0.0
CP008925.1	h6.sal.bam	other	1907234	1907234	0	+	1	3	122	122	1.0
CP008925.1	h6.sal.bam	other	1907235	1907235	0	+	2	2	120	119	2.0
CP008925.1	h6.sal.bam	other	1907236	1907236	0	+	2	0	122	117	2.0
CP008925.1	h6.sal.bam	other	1907237	1907237	0	+	2	0	121	122	2.0
CP008925.1	h6.sal.bam	other	1907238	1907238	0	+	1	1	121	123	1.0
CP008925.1	h6.sal.bam	other	1907239	1907239	0	+	2	1	121	123	2.0
CP008925.1	h6.sal.bam	other	1907240	1907240	0	+	1	1	122	122	1.0
CP008925.1	h6.sal.bam	other	1907241	1907241	0	+	0	2	122	122	0.0
CP008925.1	h6.sal.bam	other	1907242	1907242	0	+	0	0	122	122	0.0
CP008925.1	h6.sal.bam	other	1907243	1907243	0	+	0	3	121	122	0.0
CP008925.1	h6.sal.bam	other	1907244	1907244	0	+	0	0	121	120	0.0
CP008925.1	h6.sal.bam	other	1907245	1907245	0	+	0	1	120	120	0.0
CP008925.1	h6.sal.bam	other	1907246	1907246	0	+	1	2	118	119	1.0
CP008925.1	h6.sal.bam	other	1907247	1907247	0	+	1	3	115	117	1.0
CP008925.1	h6.sal.bam	other	1907248	1907248	0	+	1	2	113	118	1.0
CP008925.1	h6.sal.bam	other	1907249	1907249	0	+	3	0	114	116	3.0
CP008925.1	h6.sal.bam	other	1907250	1907250	0	+	0	4	114	115	0.0
CP008925.1	h6.sal.bam	other	1907251	1907251	0	+	1	3	114	115	1.0
CP008925.1	h6.sal.bam	other	1907252	1907252	0	+	0	0	113	113	0.0
CP008925.1	h6.sal.bam	other	1907253	1907253	0	+	3	3	116	117	3.0
CP008925.1	h6.sal.bam	other	1907254	1907254	0	+	3	2	116	114	3.0
CP008925.1	h6.sal.bam	other	1907255	1907255	0	+	0	1	115	114	0.0
CP008925.1	h6.sal.bam	other	1907256	1907256	0	+	4	0	119	114	4.0
CP008925.1	h6.sal.bam	other	1907257	1907257	0	+	2	3	121	114	2.0
CP008925.1	h6.sal.bam	other	1907258	1907258	0	+	0	0	119	116	0.0
CP008925.1	h6.sal.bam	other	1907259	1907259	0	+	0	2	117	117	0.0
CP008925.1	h6.sal.bam	other	1907260	1907260	0	+	1	2	118	115	1.0
CP008925.1	h6.sal.bam	other	1907261	1907261	0	+	2	1	115	115	2.0
CP008925.1	h6.sal.bam	other	1907262	1907262	0	+	7	1	121	114	7.0
CP008925.1	h6.sal.bam	other	1907263	1907263	0	+	3	2	123	114	3.0
CP008925.1	h6.sal.bam	other	1907264	1907264	0	+	0	1	122	112	0.0
CP008925.1	h6.sal.bam	other	1907265	1907265	0	+	0	0	122	111	0.0
CP008925.1	h6.sal.bam	other	1907266	1907266	0	+	1	1	123	113	1.0
CP008925.1	h6.sal.bam	other	1907267	1907267	0	+	0	0	123	112	0.0
CP008925.1	h6.sal.bam	other	1907268	1907268	0	+	1	1	123	113	1.0
CP008925.1	h6.sal.bam	other	1907269	1907269	0	+	0	0	120	112	0.0
CP008925.1	h6.sal.bam	other	1907270	1907270	0	+	1	1	119	114	1.0
CP008925.1	h6.sal.bam	other	1907271	1907271	0	+	4	0	121	113	4.0
CP008925.1	h6.sal.bam	other	1907272	1907272	0	+	0	3	118	113	0.0
CP008925.1	h6.sal.bam	other	1907273	1907273	0	+	3	2	120	110	3.0
CP008925.1	h6.sal.bam	other	1907274	1907274	0	+	0	0	119	109	0.0
CP008925.1	h6.sal.bam	GTTC	1907275	1907275	1907283	+	0	10	119	109	0.0
CP008925.1	h6.sal.bam	other	1907276	1907276	0	+	1	1	119	102	1.0
CP008925.1	h6.sal.bam	GTTC	1907277	1907277	1907283	+	6	2	125	101	6.0
CP008925.1	h6.sal.bam	other	1907278	1907278	0	+	2	2	125	99	2.0
CP008925.1	h6.sal.bam	other	1907279	1907279	0	+	0	1	122	98	0.0
CP008925.1	h6.sal.bam	other	1907280	1907280	0	+	0	5	121	98	0.0
CP008925.1	h6.sal.bam	other	1907281	1907281	0	+	2	0	118	95	2.0
CP008925.1	h6.sal.bam	other	1907282	1907282	0	+	3	1	118	96	3.0
CP008925.1	h6.sal.bam	other	1907283	1907283	0	+	4	1	121	98	4.0
CP008925.1	h6.sal.bam	other	1907284	1907284	0	+	0	0	119	97	0.0
CP008925.1	h6.sal.bam	other	1907285	1907285	0	+	0	0	117	98	0.0
CP008925.1	h6.sal.bam	other	1907286	1907286	0	+	2	3	117	103	2.0
CP008925.1	h6.sal.bam	other	1907287	1907287	0	+	2	0	119	102	2.0
CP008925.1	h6.sal.bam	other	1907288	1907288	0	+	2	0	120	103	2.0
CP008925.1	h6.sal.bam	other	1907289	1907289	0	+	1	0	121	103	1.0
CP008925.1	h6.sal.bam	other	1907290	1907290	0	+	2	3	119	108	2.0
CP008925.1	h6.sal.bam	other	1907291	1907291	0	+	4	0	119	105	4.0
CP008925.1	h6.sal.bam	GTTC	1907292	1907292	1907283	+	2	17	121	105	2.0
CP008925.1	h6.sal.bam	other	1907293	1907293	0	+	1	3	112	89	1.0
CP008925.1	h6.sal.bam	GTTC	1907294	1907294	1907283	+	14	1	126	87	14.0
CP008925.1	h6.sal.bam	other	1907295	1907295	0	+	0	2	126	87	0.0
CP008925.1	h6.sal.bam	other	1907296	1907296	0	+	2	1	127	85	2.0
CP008925.1	h6.sal.bam	other	1907297	1907297	0	+	1	1	122	86	1.0
CP008925.1	h6.sal.bam	other	1907298	1907298	0	+	3	2	125	88	3.0
CP008925.1	h6.sal.bam	other	1907299	1907299	0	+	1	1	122	87	1.0
CP008925.1	h6.sal.bam	other	1907300	1907300	0	+	1	0	123	87	1.0
CP008925.1	h6.sal.bam	other	1907301	1907301	0	+	1	0	124	89	1.0
CP008925.1	h6.sal.bam	other	1907302	1907302	0	+	1	1	119	89	1.0
CP008925.1	h6.sal.bam	other	1907303	1907303	0	+	1	0	118	89	1.0
CP008925.1	h6.sal.bam	other	1907304	1907304	0	+	5	3	123	90	5.0
CP008925.1	h6.sal.bam	other	1907305	1907305	0	+	0	1	118	87	0.0
CP008925.1	h6.sal.bam	other	1907306	1907306	0	+	5	2	123	89	5.0
CP008925.1	h6.sal.bam	other	1907307	1907307	0	+	1	1	122	87	1.0
CP008925.1	h6.sal.bam	other	1907308	1907308	0	+	0	4	122	86	0.0
CP008925.1	h6.sal.bam	other	1907309	1907309	0	+	1	0	122	82	1.0
CP008925.1	h6.sal.bam	other	1907310	1907310	0	+	1	3	116	89	1.0
CP008925.1	h6.sal.bam	other	1907311	1907311	0	+	1	1	117	87	1.0
CP008925.1	h6.sal.bam	other	1907312	1907312	0	+	0	1	117	88	0.0
CP008925.1	h6.sal.bam	other	1907313	1907313	0	+	1	2	118	89	1.0
CP008925.1	h6.sal.bam	other	1907314	1907314	0	+	2	1	118	88	2.0
CP008925.1	h6.sal.bam	other	1907315	1907315	0	+	0	2	118	92	0.0
CP008925.1	h6.sal.bam	other	1907316	1907316	0	+	1	0	119	91	1.0
CP008925.1	h6.sal.bam	other	1907317	1907317	0	+	0	0	119	92	0.0
CP008925.1	h6.sal.bam	other	1907318	1907318	0	+	2	1	121	92	2.0
CP008925.1	h6.sal.bam	other	1907319	1907319	0	+	0	0	121	91	0.0
CP008925.1	h6.sal.bam	other	1907320	1907320	0	+	1	4	120	91	1.0
CP008925.1	h6.sal.bam	other	1907321	1907321	0	+	0	0	120	87	0.0
CP008925.1	h6.sal.bam	other	1907322	1907322	0	+	1	1	121	88	1.0
CP008925.1	h6.sal.bam	other	1907323	1907323	0	+	2	0	119	87	2.0
CP008925.1	h6.sal.bam	other	1907324	1907324	0	+	0	3	119	88	0.0
CP008925.1	h6.sal.bam	other	1907325	1907325	0	+	2	1	120	86	2.0
CP008925.1	h6.sal.bam	other	1907326	1907326	0	+	3	2	123	87	3.0
CP008925.1	h6.sal.bam	other	1907327	1907327	0	+	0	3	123	85	0.0
CP008925.1	h6.sal.bam	other	1907328	1907328	0	+	4	0	124	86	4.0
CP008925.1	h6.sal.bam	other	1907329	1907329	0	+	0	1	121	86	0.0
CP008925.1	h6.sal.bam	other	1907330	1907330	0	+	1	1	122	86	1.0
CP008925.1	h6.sal.bam	other	1907331	1907331	0	+	2	0	118	89	2.0
CP008925.1	h6.sal.bam	other	1907332	1907332	0	+	1	4	119	89	1.0
CP008925.1	h6.sal.bam	other	1907333	1907333	0	+	0	1	119	90	0.0
CP008925.1	h6.sal.bam	other	1907334	1907334	0	+	2	2	120	89	2.0
CP008925.1	h6.sal.bam	other	1907335	1907335	0	+	2	1	121	87	2.0
CP008925.1	h6.sal.bam	other	1907336	1907336	0	+	2	0	120	86	2.0
CP008925.1	h6.sal.bam	other	1907337	1907337	0	+	2	0	113	88	2.0
CP008925.1	h6.sal.bam	other	1907338	1907338	0	+	0	0	113	88	0.0
CP008925.1	h6.sal.bam	other	1907339	1907339	0	+	1	2	114	90	1.0
CP008925.1	h6.sal.bam	other	1907340	1907340	0	+	1	0	115	89	1.0
CP008925.1	h6.sal.bam	other	1907341	1907341	0	+	3	0	116	90	3.0
CP008925.1	h6.sal.bam	other	1907342	1907342	0	+	1	1	117	90	1.0
CP008925.1	h6.sal.bam	other	1907343	1907343	0	+	1	1	118	90	1.0
CP008925.1	h6.sal.bam	other	1907344	1907344	0	+	1	1	119	91	1.0
CP008925.1	h6.sal.bam	other	1907345	1907345	0	+	0	0	115	92	0.0
CP008925.1	h6.sal.bam	other	1907346	1907346	0	+	0	0	115	92	0.0
CP008925.1	h6.sal.bam	other	1907347	1907347	0	+	0	1	115	93	0.0
CP008925.1	h6.sal.bam	other	1907348	1907348	0	+	1	2	113	96	1.0
CP008925.1	h6.sal.bam	other	1907349	1907349	0	+	0	0	113	94	0.0
CP008925.1	h6.sal.bam	other	1907350	1907350	0	+	2	0	115	94	2.0
CP008925.1	h6.sal.bam	other	1907351	1907351	0	+	2	0	116	96	2.0
CP008925.1	h6.sal.bam	other	1907352	1907352	0	+	2	0	112	96	2.0
CP008925.1	h6.sal.bam	other	1907353	1907353	0	+	0	1	110	101	0.0
CP008925.1	h6.sal.bam	other	1907354	1907354	0	+	0	1	110	102	0.0
CP008925.1	h6.sal.bam	other	1907355	1907355	0	+	0	3	108	101	0.0
CP008925.1	h6.sal.bam	other	1907356	1907356	0	+	1	1	109	98	1.0
CP008925.1	h6.sal.bam	other	1907357	1907357	0	+	2	2	108	99	2.0
CP008925.1	h6.sal.bam	other	1907358	1907358	0	+	0	1	103	98	0.0
CP008925.1	h6.sal.bam	other	1907359	1907359	0	+	0	2	103	97	0.0
CP008925.1	h6.sal.bam	other	1907360	1907360	0	+	0	4	101	95	0.0
CP008925.1	h6.sal.bam	other	1907361	1907361	0	+	2	2	102	93	2.0
CP008925.1	h6.sal.bam	other	1907362	1907362	0	+	2	3	102	91	2.0
CP008925.1	h6.sal.bam	other	1907363	1907363	0	+	0	3	102	91	0.0
CP008925.1	h6.sal.bam	other	1907364	1907364	0	+	1	0	102	90	1.0
CP008925.1	h6.sal.bam	other	1907365	1907365	0	+	1	1	101	90	1.0
CP008925.1	h6.sal.bam	other	1907366	1907366	0	+	1	0	98	89	1.0
CP008925.1	h6.sal.bam	other	1907367	1907367	0	+	0	2	95	89	0.0
CP008925.1	h6.sal.bam	other	1907368	1907368	0	+	0	0	81	87	0.0
CP008925.1	h6.sal.bam	other	1907369	1907369	0	+	4	1	85	87	4.0
CP008925.1	h6.sal.bam	other	1907370	1907370	0	+	0	0	84	87	0.0
CP008925.1	h6.sal.bam	other	1907371	1907371	0	+	0	1	79	87	0.0
CP008925.1	h6.sal.bam	other	1907372	1907372	0	+	1	3	80	88	1.0
CP008925.1	h6.sal.bam	other	1907373	1907373	0	+	1	1	81	85	1.0
CP008925.1	h6.sal.bam	other	1907374	1907374	0	+	1	1	81	86	1.0
CP008925.1	h6.sal.bam	other	1907375	1907375	0	+	2	2	82	86	2.0
CP008925.1	h6.sal.bam	other	1907376	1907376	0	+	0	0	80	85	0.0
CP008925.1	h6.sal.bam	other	1907377	1907377	0	+	0	1	79	86	0.0
CP008925.1	h6.sal.bam	other	1907378	1907378	0	+	1	0	80	85	1.0
CP008925.1	h6.sal.bam	other	1907379	1907379	0	+	0	0	75	85	0.0
CP008925.1	h6.sal.bam	other	1907380	1907380	0	+	2	3	76	87	2.0
CP008925.1	h6.sal.bam	other	1907381	1907381	0	+	3	0	75	85	3.0
CP008925.1	h6.sal.bam	other	1907382	1907382	0	+	3	4	77	86	3.0
CP008925.1	h6.sal.bam	other	1907383	1907383	0	+	4	1	81	82	4.0
CP008925.1	h6.sal.bam	other	1907384	1907384	0	+	1	2	81	84	1.0
CP008925.1	h6.sal.bam	other	1907385	1907385	0	+	1	1	81	82	1.0
CP008925.1	h6.sal.bam	other	1907386	1907386	0	+	2	2	82	81	2.0
CP008925.1	h6.sal.bam	other	1907387	1907387	0	+	1	2	83	85	1.0
CP008925.1	h6.sal.bam	other	1907388	1907388	0	+	2	1	82	86	2.0
CP008925.1	h6.sal.bam	other	1907389	1907389	0	+	0	5	82	85	0.0
CP008925.1	h6.sal.bam	other	1907390	1907390	0	+	1	1	82	83	1.0
CP008925.1	h6.sal.bam	other	1907391	1907391	0	+	0	1	82	84	0.0
CP008925.1	h6.sal.bam	other	1907392	1907392	0	+	1	0	83	83	1.0
CP008925.1	h6.sal.bam	other	1907393	1907393	0	+	2	0	82	84	2.0
CP008925.1	h6.sal.bam	other	1907394	1907394	0	+	1	0	83	84	1.0
CP008925.1	h6.sal.bam	other	1907395	1907395	0	+	2	0	85	85	2.0
CP008925.1	h6.sal.bam	other	1907396	1907396	0	+	3	1	85	85	3.0
CP008925.1	h6.sal.bam	other	1907397	1907397	0	+	2	0	87	84	2.0
CP008925.1	h6.sal.bam	other	1907398	1907398	0	+	2	1	89	84	2.0
CP008925.1	h6.sal.bam	other	1907399	1907399	0	+	3	1	92	85	3.0
CP008925.1	h6.sal.bam	other	1907400	1907400	0	+	0	2	90	86	0.0
CP008925.1	h6.sal.bam	other	1907401	1907401	0	+	0	2	87	85	0.0
CP008925.1	h6.sal.bam	other	1907402	1907402	0	+	1	2	88	84	1.0
CP008925.1	h6.sal.bam	other	1907403	1907403	0	+	8	1	92	82	8.0
CP008925.1	h6.sal.bam	other	1907404	1907404	0	+	0	3	92	82	0.0
CP008925.1	h6.sal.bam	other	1907405	1907405	0	+	0	1	90	83	0.0
CP008925.1	h6.sal.bam	other	1907406	1907406	0	+	2	0	90	86	2.0
CP008925.1	h6.sal.bam	other	1907407	1907407	0	+	1	5	91	88	1.0
CP008925.1	h6.sal.bam	other	1907408	1907408	0	+	0	0	91	86	0.0
CP008925.1	h6.sal.bam	other	1907409	1907409	0	+	1	0	90	86	1.0
CP008925.1	h6.sal.bam	other	1907410	1907410	0	+	1	0	89	86	1.0
CP008925.1	h6.sal.bam	other	1907411	1907411	0	+	4	2	91	87	4.0
CP008925.1	h6.sal.bam	other	1907412	1907412	0	+	3	0	92	87	3.0
CP008925.1	h6.sal.bam	other	1907413	1907413	0	+	0	2	92	87	0.0
CP008925.1	h6.sal.bam	other	1907414	1907414	0	+	0	1	91	85	0.0
CP008925.1	h6.sal.bam	other	1907415	1907415	0	+	2	1	92	84	2.0
CP008925.1	h6.sal.bam	other	1907416	1907416	0	+	3	0	91	83	3.0
CP008925.1	h6.sal.bam	other	1907417	1907417	0	+	1	2	92	83	1.0
CP008925.1	h6.sal.bam	other	1907418	1907418	0	+	0	2	89	86	0.0
CP008925.1	h6.sal.bam	other	1907419	1907419	0	+	2	1	91	84	2.0
CP008925.1	h6.sal.bam	other	1907420	1907420	0	+	3	1	94	86	3.0
CP008925.1	h6.sal.bam	other	1907421	1907421	0	+	0	2	94	87	0.0
CP008925.1	h6.sal.bam	other	1907422	1907422	0	+	2	2	96	85	2.0
CP008925.1	h6.sal.bam	other	1907423	1907423	0	+	5	3	98	85	5.0
CP008925.1	h6.sal.bam	other	1907424	1907424	0	+	0	2	98	82	0.0
CP008925.1	h6.sal.bam	other	1907425	1907425	0	+	0	1	98	83	0.0
CP008925.1	h6.sal.bam	other	1907426	1907426	0	+	2	1	99	82	2.0
CP008925.1	h6.sal.bam	other	1907427	1907427	0	+	3	0	100	83	3.0
CP008925.1	h6.sal.bam	other	1907428	1907428	0	+	0	2	100	84	0.0
CP008925.1	h6.sal.bam	other	1907429	1907429	0	+	1	0	100	83	1.0
CP008925.1	h6.sal.bam	other	1907430	1907430	0	+	0	2	100	85	0.0
CP008925.1	h6.sal.bam	other	1907431	1907431	0	+	1	0	101	84	1.0
CP008925.1	h6.sal.bam	other	1907432	1907432	0	+	5	1	103	85	5.0
CP008925.1	h6.sal.bam	other	1907433	1907433	0	+	1	0	104	86	1.0
CP008925.1	h6.sal.bam	other	1907434	1907434	0	+	3	0	107	87	3.0
CP008925.1	h6.sal.bam	other	1907435	1907435	0	+	0	2	105	90	0.0
CP008925.1	h6.sal.bam	other	1907436	1907436	0	+	0	0	105	88	0.0
CP008925.1	h6.sal.bam	other	1907437	1907437	0	+	3	3	105	88	3.0
CP008925.1	h6.sal.bam	other	1907438	1907438	0	+	1	2	106	87	1.0
CP008925.1	h6.sal.bam	other	1907439	1907439	0	+	1	0	107	87	1.0
CP008925.1	h6.sal.bam	GTTC	1907440	1907440	1907448	+	3	0	109	87	3.0
CP008925.1	h6.sal.bam	other	1907441	1907441	0	+	3	0	111	87	3.0
CP008925.1	h6.sal.bam	GTTC	1907442	1907442	1907448	+	1	0	112	90	1.0
CP008925.1	h6.sal.bam	other	1907443	1907443	0	+	1	1	109	93	1.0
CP008925.1	h6.sal.bam	other	1907444	1907444	0	+	3	0	112	92	3.0
CP008925.1	h6.sal.bam	other	1907445	1907445	0	+	0	2	112	94	0.0
CP008925.1	h6.sal.bam	other	1907446	1907446	0	+	3	1	115	93	3.0
CP008925.1	h6.sal.bam	other	1907447	1907447	0	+	1	0	115	95	1.0
CP008925.1	h6.sal.bam	other	1907448	1907448	0	+	1	1	115	103	1.0
CP008925.1	h6.sal.bam	other	1907449	1907449	0	+	0	1	114	102	0.0
CP008925.1	h6.sal.bam	other	1907450	1907450	0	+	1	1	113	104	1.0
CP008925.1	h6.sal.bam	other	1907451	1907451	0	+	0	1	113	104	0.0
CP008925.1	h6.sal.bam	other	1907452	1907452	0	+	2	0	115	103	2.0
CP008925.1	h6.sal.bam	other	1907453	1907453	0	+	0	2	115	104	0.0
CP008925.1	h6.sal.bam	other	1907454	1907454	0	+	2	0	116	102	2.0
CP008925.1	h6.sal.bam	other	1907455	1907455	0	+	2	1	116	102	2.0
CP008925.1	h6.sal.bam	other	1907456	1907456	0	+	2	1	115	103	2.0
CP008925.1	h6.sal.bam	GTTC	1907457	1907457	1907448	+	1	2	110	104	1.0
CP008925.1	h6.sal.bam	other	1907458	1907458	0	+	0	2	110	104	0.0
CP008925.1	h6.sal.bam	GTTC	1907459	1907459	1907448	+	4	0	112	104	4.0
CP008925.1	h6.sal.bam	GAAC	1907460	1907460	1907468	+	1	4	110	106	1.0
CP008925.1	h6.sal.bam	other	1907461	1907461	0	+	0	2	110	102	0.0
CP008925.1	h6.sal.bam	GAAC	1907462	1907462	1907468	+	1	3	111	100	1.0
CP008925.1	h6.sal.bam	other	1907463	1907463	0	+	0	2	109	98	0.0
CP008925.1	h6.sal.bam	other	1907464	1907464	0	+	0	1	109	97	0.0
CP008925.1	h6.sal.bam	other	1907465	1907465	0	+	1	2	109	97	1.0
CP008925.1	h6.sal.bam	other	1907466	1907466	0	+	0	0	108	97	0.0
CP008925.1	h6.sal.bam	other	1907467	1907467	0	+	0	1	108	97	0.0
CP008925.1	h6.sal.bam	other	1907468	1907468	0	+	4	0	110	100	4.0
CP008925.1	h6.sal.bam	other	1907469	1907469	0	+	3	1	110	101	3.0
CP008925.1	h6.sal.bam	other	1907470	1907470	0	+	0	0	107	102	0.0
CP008925.1	h6.sal.bam	other	1907471	1907471	0	+	0	0	107	105	0.0
CP008925.1	h6.sal.bam	other	1907472	1907472	0	+	3	0	108	105	3.0
CP008925.1	h6.sal.bam	other	1907473	1907473	0	+	4	2	107	109	4.0
CP008925.1	h6.sal.bam	other	1907474	1907474	0	+	3	2	110	108	3.0
CP008925.1	h6.sal.bam	other	1907475	1907475	0	+	2	1	112	106	2.0
CP008925.1	h6.sal.bam	other	1907476	1907476	0	+	0	1	112	105	0.0
CP008925.1	h6.sal.bam	GAAC	1907477	1907477	1907468	+	1	1	112	106	1.0
CP008925.1	h6.sal.bam	other	1907478	1907478	0	+	0	3	104	107	0.0
CP008925.1	h6.sal.bam	GAAC	1907479	1907479	1907468	+	3	3	107	108	3.0
CP008925.1	h6.sal.bam	other	1907480	1907480	0	+	5	1	112	106	5.0
CP008925.1	h6.sal.bam	other	1907481	1907481	0	+	2	2	111	105	2.0
CP008925.1	h6.sal.bam	other	1907482	1907482	0	+	4	3	115	104	4.0
CP008925.1	h6.sal.bam	other	1907483	1907483	0	+	3	1	118	102	3.0
CP008925.1	h6.sal.bam	other	1907484	1907484	0	+	1	0	118	101	1.0
CP008925.1	h6.sal.bam	other	1907485	1907485	0	+	1	2	118	101	1.0
CP008925.1	h6.sal.bam	other	1907486	1907486	0	+	1	0	114	103	1.0
CP008925.1	h6.sal.bam	other	1907487	1907487	0	+	0	0	111	105	0.0
CP008925.1	h6.sal.bam	GAAC	1907488	1907488	1907496	+	3	0	114	107	3.0
CP008925.1	h6.sal.bam	other	1907489	1907489	0	+	2	1	116	107	2.0
CP008925.1	h6.sal.bam	GAAC	1907490	1907490	1907496	+	3	0	117	110	3.0
CP008925.1	h6.sal.bam	other	1907491	1907491	0	+	0	1	114	112	0.0
CP008925.1	h6.sal.bam	other	1907492	1907492	0	+	0	3	113	112	0.0
CP008925.1	h6.sal.bam	other	1907493	1907493	0	+	1	2	114	111	1.0
CP008925.1	h6.sal.bam	other	1907494	1907494	0	+	0	1	112	109	0.0
CP008925.1	h6.sal.bam	other	1907495	1907495	0	+	2	2	111	112	2.0
CP008925.1	h6.sal.bam	other	1907496	1907496	0	+	1	0	112	113	1.0
CP008925.1	h6.sal.bam	other	1907497	1907497	0	+	0	2	106	113	0.0
CP008925.1	h6.sal.bam	other	1907498	1907498	0	+	1	0	107	112	1.0
CP008925.1	h6.sal.bam	other	1907499	1907499	0	+	1	3	108	112	1.0
CP008925.1	h6.sal.bam	other	1907500	1907500	0	+	2	0	110	109	2.0
CP008925.1	h6.sal.bam	other	1907501	1907501	0	+	2	2	110	111	2.0
CP008925.1	h6.sal.bam	other	1907502	1907502	0	+	5	1	112	109	5.0
CP008925.1	h6.sal.bam	other	1907503	1907503	0	+	0	1	112	108	0.0
CP008925.1	h6.sal.bam	other	1907504	1907504	0	+	0	2	110	110	0.0
CP008925.1	h6.sal.bam	GAAC	1907505	1907505	1907496	+	3	1	112	108	3.0
CP008925.1	h6.sal.bam	other	1907506	1907506	0	+	1	1	111	107	1.0
CP008925.1	h6.sal.bam	GAAC	1907507	1907507	1907496	+	1	2	107	107	1.0
CP008925.1	h6.sal.bam	other	1907508	1907508	0	+	0	2	104	106	0.0
CP008925.1	h6.sal.bam	other	1907509	1907509	0	+	3	3	107	104	3.0
CP008925.1	h6.sal.bam	other	1907510	1907510	0	+	1	0	108	105	1.0
CP008925.1	h6.sal.bam	other	1907511	1907511	0	+	3	0	109	107	3.0
CP008925.1	h6.sal.bam	other	1907512	1907512	0	+	1	2	110	108	1.0
CP008925.1	h6.sal.bam	other	1907513	1907513	0	+	0	2	109	107	0.0
CP008925.1	h6.sal.bam	other	1907514	1907514	0	+	0	0	108	107	0.0
CP008925.1	h6.sal.bam	other	1907515	1907515	0	+	2	2	103	108	2.0
CP008925.1	h6.sal.bam	other	1907516	1907516	0	+	0	0	103	106	0.0
CP008925.1	h6.sal.bam	other	1907517	1907517	0	+	0	3	103	108	0.0
CP008925.1	h6.sal.bam	other	1907518	1907518	0	+	1	2	100	106	1.0
CP008925.1	h6.sal.bam	other	1907519	1907519	0	+	4	1	104	104	4.0
CP008925.1	h6.sal.bam	other	1907520	1907520	0	+	0	3	104	104	0.0
CP008925.1	h6.sal.bam	other	1907521	1907521	0	+	3	5	102	102	3.0
CP008925.1	h6.sal.bam	other	1907522	1907522	0	+	2	3	104	97	2.0
CP008925.1	h6.sal.bam	other	1907523	1907523	0	+	1	3	105	96	1.0
CP008925.1	h6.sal.bam	other	1907524	1907524	0	+	2	1	107	97	2.0
CP008925.1	h6.sal.bam	other	1907525	1907525	0	+	3	0	109	96	3.0
CP008925.1	h6.sal.bam	other	1907526	1907526	0	+	2	0	111	98	2.0
CP008925.1	h6.sal.bam	other	1907527	1907527	0	+	1	1	110	99	1.0
CP008925.1	h6.sal.bam	other	1907528	1907528	0	+	2	0	110	100	2.0
CP008925.1	h6.sal.bam	other	1907529	1907529	0	+	0	0	110	102	0.0
CP008925.1	h6.sal.bam	other	1907530	1907530	0	+	1	2	109	103	1.0
CP008925.1	h6.sal.bam	other	1907531	1907531	0	+	2	2	108	101	2.0
CP008925.1	h6.sal.bam	other	1907532	1907532	0	+	1	2	109	99	1.0
CP008925.1	h6.sal.bam	other	1907533	1907533	0	+	1	2	110	97	1.0
CP008925.1	h6.sal.bam	other	1907534	1907534	0	+	4	2	110	95	4.0
CP008925.1	h6.sal.bam	other	1907535	1907535	0	+	3	0	112	93	3.0
CP008925.1	h6.sal.bam	other	1907536	1907536	0	+	2	0	114	97	2.0
CP008925.1	h6.sal.bam	other	1907537	1907537	0	+	4	1	118	98	4.0
CP008925.1	h6.sal.bam	other	1907538	1907538	0	+	1	1	119	102	1.0
CP008925.1	h6.sal.bam	other	1907539	1907539	0	+	1	1	120	101	1.0
CP008925.1	h6.sal.bam	other	1907540	1907540	0	+	0	2	119	106	0.0
CP008925.1	h6.sal.bam	other	1907541	1907541	0	+	2	0	121	105	2.0
CP008925.1	h6.sal.bam	other	1907542	1907542	0	+	1	4	122	105	1.0
CP008925.1	h6.sal.bam	other	1907543	1907543	0	+	0	1	117	101	0.0
CP008925.1	h6.sal.bam	other	1907544	1907544	0	+	0	2	115	101	0.0
CP008925.1	h6.sal.bam	other	1907545	1907545	0	+	0	3	115	103	0.0
CP008925.1	h6.sal.bam	other	1907546	1907546	0	+	2	1	114	101	2.0
CP008925.1	h6.sal.bam	other	1907547	1907547	0	+	1	4	115	100	1.0
CP008925.1	h6.sal.bam	other	1907548	1907548	0	+	2	1	113	96	2.0
CP008925.1	h6.sal.bam	other	1907549	1907549	0	+	2	2	112	95	2.0
CP008925.1	h6.sal.bam	other	1907550	1907550	0	+	2	0	112	95	2.0
CP008925.1	h6.sal.bam	other	1907551	1907551	0	+	0	2	111	96	0.0
CP008925.1	h6.sal.bam	other	1907552	1907552	0	+	3	1	113	95	3.0
CP008925.1	h6.sal.bam	other	1907553	1907553	0	+	4	2	115	95	4.0
CP008925.1	h6.sal.bam	other	1907554	1907554	0	+	1	1	114	95	1.0
CP008925.1	h6.sal.bam	other	1907555	1907555	0	+	1	0	111	96	1.0
CP008925.1	h6.sal.bam	other	1907556	1907556	0	+	1	1	111	96	1.0
CP008925.1	h6.sal.bam	other	1907557	1907557	0	+	3	1	110	95	3.0
CP008925.1	h6.sal.bam	other	1907558	1907558	0	+	0	2	107	98	0.0
CP008925.1	h6.sal.bam	other	1907559	1907559	0	+	1	2	107	96	1.0
CP008925.1	h6.sal.bam	other	1907560	1907560	0	+	0	1	106	96	0.0
CP008925.1	h6.sal.bam	other	1907561	1907561	0	+	0	2	104	95	0.0
CP008925.1	h6.sal.bam	other	1907562	1907562	0	+	1	2	105	93	1.0
CP008925.1	h6.sal.bam	other	1907563	1907563	0	+	0	4	103	92	0.0
CP008925.1	h6.sal.bam	other	1907564	1907564	0	+	1	2	102	88	1.0
CP008925.1	h6.sal.bam	other	1907565	1907565	0	+	1	1	100	88	1.0
CP008925.1	h6.sal.bam	other	1907566	1907566	0	+	0	1	100	88	0.0
CP008925.1	h6.sal.bam	other	1907567	1907567	0	+	1	1	100	87	1.0
CP008925.1	h6.sal.bam	other	1907568	1907568	0	+	0	4	100	89	0.0
CP008925.1	h6.sal.bam	other	1907569	1907569	0	+	0	3	99	86	0.0
CP008925.1	h6.sal.bam	other	1907570	1907570	0	+	1	0	99	85	1.0
CP008925.1	h6.sal.bam	other	1907571	1907571	0	+	0	0	98	87	0.0
CP008925.1	h6.sal.bam	other	1907572	1907572	0	+	1	1	97	91	1.0
CP008925.1	h6.sal.bam	other	1907573	1907573	0	+	0	2	97	91	0.0
CP008925.1	h6.sal.bam	other	1907574	1907574	0	+	1	0	98	92	1.0
CP008925.1	h6.sal.bam	other	1907575	1907575	0	+	3	0	99	94	3.0
CP008925.1	h6.sal.bam	other	1907576	1907576	0	+	1	0	93	94	1.0
CP008925.1	h6.sal.bam	other	1907577	1907577	0	+	1	3	94	95	1.0
CP008925.1	h6.sal.bam	other	1907578	1907578	0	+	1	0	94	93	1.0
CP008925.1	h6.sal.bam	other	1907579	1907579	0	+	2	1	96	95	2.0
CP008925.1	h6.sal.bam	other	1907580	1907580	0	+	0	0	93	94	0.0
CP008925.1	h6.sal.bam	other	1907581	1907581	0	+	1	1	93	97	1.0
CP008925.1	h6.sal.bam	other	1907582	1907582	0	+	0	1	92	96	0.0
CP008925.1	h6.sal.bam	other	1907583	1907583	0	+	2	0	94	96	2.0
CP008925.1	h6.sal.bam	other	1907584	1907584	0	+	3	3	93	97	3.0
CP008925.1	h6.sal.bam	other	1907585	1907585	0	+	1	2	91	98	1.0
CP008925.1	h6.sal.bam	other	1907586	1907586	0	+	1	1	92	96	1.0
CP008925.1	h6.sal.bam	other	1907587	1907587	0	+	4	0	95	99	4.0
CP008925.1	h6.sal.bam	other	1907588	1907588	0	+	2	2	97	99	2.0
CP008925.1	h6.sal.bam	other	1907589	1907589	0	+	1	1	96	98	1.0
CP008925.1	h6.sal.bam	other	1907590	1907590	0	+	2	0	98	97	2.0
CP008925.1	h6.sal.bam	other	1907591	1907591	0	+	1	2	99	97	1.0
CP008925.1	h6.sal.bam	other	1907592	1907592	0	+	1	2	100	95	1.0
CP008925.1	h6.sal.bam	other	1907593	1907593	0	+	0	1	100	96	0.0
CP008925.1	h6.sal.bam	other	1907594	1907594	0	+	1	0	97	96	1.0
CP008925.1	h6.sal.bam	other	1907595	1907595	0	+	2	1	99	98	2.0
CP008925.1	h6.sal.bam	other	1907596	1907596	0	+	0	0	94	98	0.0
CP008925.1	h6.sal.bam	other	1907597	1907597	0	+	2	1	95	98	2.0
CP008925.1	h6.sal.bam	other	1907598	1907598	0	+	0	6	95	97	0.0
CP008925.1	h6.sal.bam	other	1907599	1907599	0	+	1	0	94	93	1.0
CP008925.1	h6.sal.bam	other	1907600	1907600	0	+	1	2	92	94	1.0
CP008925.1	h6.sal.bam	other	1907601	1907601	0	+	2	1	92	92	2.0
CP008925.1	h6.sal.bam	other	1907602	1907602	0	+	0	3	90	91	0.0
CP008925.1	h6.sal.bam	other	1907603	1907603	0	+	2	1	91	89	2.0
CP008925.1	h6.sal.bam	other	1907604	1907604	0	+	0	1	91	89	0.0
CP008925.1	h6.sal.bam	other	1907605	1907605	0	+	2	0	92	89	2.0
CP008925.1	h6.sal.bam	other	1907606	1907606	0	+	5	0	95	89	5.0
CP008925.1	h6.sal.bam	other	1907607	1907607	0	+	2	0	95	90	2.0
CP008925.1	h6.sal.bam	other	1907608	1907608	0	+	2	2	97	90	2.0
CP008925.1	h6.sal.bam	other	1907609	1907609	0	+	1	1	91	90	1.0
CP008925.1	h6.sal.bam	other	1907610	1907610	0	+	1	2	92	89	1.0
CP008925.1	h6.sal.bam	other	1907611	1907611	0	+	1	2	91	88	1.0
CP008925.1	h6.sal.bam	other	1907612	1907612	0	+	0	3	87	86	0.0
CP008925.1	h6.sal.bam	other	1907613	1907613	0	+	2	2	88	84	2.0
CP008925.1	h6.sal.bam	other	1907614	1907614	0	+	0	3	87	86	0.0
CP008925.1	h6.sal.bam	other	1907615	1907615	0	+	1	1	85	86	1.0
CP008925.1	h6.sal.bam	other	1907616	1907616	0	+	3	1	88	86	3.0
CP008925.1	h6.sal.bam	other	1907617	1907617	0	+	0	0	88	88	0.0
CP008925.1	h6.sal.bam	other	1907618	1907618	0	+	0	2	88	89	0.0
CP008925.1	h6.sal.bam	other	1907619	1907619	0	+	0	2	88	88	0.0
CP008925.1	h6.sal.bam	other	1907620	1907620	0	+	0	1	88	86	0.0
CP008925.1	h6.sal.bam	other	1907621	1907621	0	+	1	0	87	85	1.0
CP008925.1	h6.sal.bam	other	1907622	1907622	0	+	4	0	88	86	4.0
CP008925.1	h6.sal.bam	other	1907623	1907623	0	+	0	0	88	86	0.0
CP008925.1	h6.sal.bam	other	1907624	1907624	0	+	0	2	86	89	0.0
CP008925.1	h6.sal.bam	other	1907625	1907625	0	+	1	1	85	87	1.0
CP008925.1	h6.sal.bam	other	1907626	1907626	0	+	0	1	78	87	0.0
CP008925.1	h6.sal.bam	other	1907627	1907627	0	+	3	0	81	87	3.0
CP008925.1	h6.sal.bam	other	1907628	1907628	0	+	1	2	82	87	1.0
CP008925.1	h6.sal.bam	other	1907629	1907629	0	+	0	2	81	85	0.0
CP008925.1	h6.sal.bam	other	1907630	1907630	0	+	0	0	79	83	0.0
CP008925.1	h6.sal.bam	other	1907631	1907631	0	+	0	1	76	85	0.0
CP008925.1	h6.sal.bam	other	1907632	1907632	0	+	2	3	78	84	2.0
CP008925.1	h6.sal.bam	other	1907633	1907633	0	+	2	0	80	81	2.0
CP008925.1	h6.sal.bam	GAAC	1907634	1907634	1907642	+	3	2	82	82	3.0
CP008925.1	h6.sal.bam	other	1907635	1907635	0	+	0	1	82	80	0.0
CP008925.1	h6.sal.bam	GAAC	1907636	1907636	1907642	+	1	0	83	84	1.0
CP008925.1	h6.sal.bam	other	1907637	1907637	0	+	0	0	81	94	0.0
CP008925.1	h6.sal.bam	other	1907638	1907638	0	+	0	2	81	94	0.0
CP008925.1	h6.sal.bam	other	1907639	1907639	0	+	3	0	82	95	3.0
CP008925.1	h6.sal.bam	other	1907640	1907640	0	+	1	1	83	95	1.0
CP008925.1	h6.sal.bam	other	1907641	1907641	0	+	1	0	84	94	1.0
CP008925.1	h6.sal.bam	other	1907642	1907642	0	+	2	3	85	98	2.0
CP008925.1	h6.sal.bam	other	1907643	1907643	0	+	0	2	85	96	0.0
CP008925.1	h6.sal.bam	other	1907644	1907644	0	+	1	1	85	95	1.0
CP008925.1	h6.sal.bam	other	1907645	1907645	0	+	0	2	85	94	0.0
CP008925.1	h6.sal.bam	other	1907646	1907646	0	+	1	4	85	98	1.0
CP008925.1	h6.sal.bam	other	1907647	1907647	0	+	1	1	85	94	1.0
CP008925.1	h6.sal.bam	other	1907648	1907648	0	+	2	4	87	95	2.0
CP008925.1	h6.sal.bam	other	1907649	1907649	0	+	3	2	87	91	3.0
CP008925.1	h6.sal.bam	other	1907650	1907650	0	+	0	0	87	89	0.0
CP008925.1	h6.sal.bam	GAAC	1907651	1907651	1907642	+	1	2	86	95	1.0
CP008925.1	h6.sal.bam	other	1907652	1907652	0	+	1	0	86	94	1.0
CP008925.1	h6.sal.bam	GAAC	1907653	1907653	1907642	+	0	2	86	94	0.0
CP008925.1	h6.sal.bam	other	1907654	1907654	0	+	0	2	84	92	0.0
CP008925.1	h6.sal.bam	other	1907655	1907655	0	+	0	1	84	90	0.0
CP008925.1	h6.sal.bam	other	1907656	1907656	0	+	2	0	85	91	2.0
CP008925.1	h6.sal.bam	other	1907657	1907657	0	+	0	1	85	138	0.0
CP008925.1	h6.sal.bam	other	1907658	1907658	0	+	1	0	81	138	1.0
CP008925.1	h6.sal.bam	other	1907659	1907659	0	+	0	4	81	138	0.0
CP008925.1	h6.sal.bam	other	1907660	1907660	0	+	1	3	81	134	1.0
CP008925.1	h6.sal.bam	other	1907661	1907661	0	+	0	2	76	131	0.0
CP008925.1	h6.sal.bam	other	1907662	1907662	0	+	1	1	77	130	1.0
CP008925.1	h6.sal.bam	other	1907663	1907663	0	+	0	0	75	129	0.0
CP008925.1	h6.sal.bam	other	1907664	1907664	0	+	1	1	75	129	1.0
CP008925.1	h6.sal.bam	other	1907665	1907665	0	+	1	2	73	128	1.0
CP008925.1	h6.sal.bam	other	1907666	1907666	0	+	0	0	73	126	0.0
CP008925.1	h6.sal.bam	other	1907667	1907667	0	+	2	1	74	129	2.0
CP008925.1	h6.sal.bam	other	1907668	1907668	0	+	2	2	76	128	2.0
CP008925.1	h6.sal.bam	other	1907669	1907669	0	+	2	0	77	126	2.0
CP008925.1	h6.sal.bam	other	1907670	1907670	0	+	1	1	76	128	1.0
CP008925.1	h6.sal.bam	other	1907671	1907671	0	+	1	0	75	128	1.0
CP008925.1	h6.sal.bam	other	1907672	1907672	0	+	0	1	75	129	0.0
CP008925.1	h6.sal.bam	other	1907673	1907673	0	+	0	1	75	128	0.0
CP008925.1	h6.sal.bam	other	1907674	1907674	0	+	2	1	73	236	2.0
CP008925.1	h6.sal.bam	other	1907675	1907675	0	+	2	1	75	238	2.0
CP008925.1	h6.sal.bam	other	1907676	1907676	0	+	1	0	76	240	1.0
CP008925.1	h6.sal.bam	other	1907677	1907677	0	+	1	1	76	240	1.0
CP008925.1	h6.sal.bam	other	1907678	1907678	0	+	1	1	77	240	1.0
CP008925.1	h6.sal.bam	other	1907679	1907679	0	+	1	0	78	239	1.0
CP008925.1	h6.sal.bam	other	1907680	1907680	0	+	0	1	76	239	0.0
CP008925.1	h6.sal.bam	other	1907681	1907681	0	+	1	1	70	239	1.0
CP008925.1	h6.sal.bam	other	1907682	1907682	0	+	1	0	71	238	1.0
CP008925.1	h6.sal.bam	other	1907683	1907683	0	+	0	2	69	239	0.0
CP008925.1	h6.sal.bam	other	1907684	1907684	0	+	0	1	68	237	0.0
CP008925.1	h6.sal.bam	other	1907685	1907685	0	+	2	0	69	236	2.0
CP008925.1	h6.sal.bam	other	1907686	1907686	0	+	0	0	68	237	0.0
CP008925.1	h6.sal.bam	other	1907687	1907687	0	+	1	1	69	237	1.0
CP008925.1	h6.sal.bam	other	1907688	1907688	0	+	1	3	68	239	1.0
CP008925.1	h6.sal.bam	other	1907689	1907689	0	+	1	4	69	236	1.0
CP008925.1	h6.sal.bam	other	1907690	1907690	0	+	0	2	68	235	0.0
CP008925.1	h6.sal.bam	other	1907691	1907691	0	+	1	2	66	233	1.0
CP008925.1	h6.sal.bam	other	1907692	1907692	0	+	1	1	67	231	1.0
CP008925.1	h6.sal.bam	other	1907693	1907693	0	+	1	1	68	231	1.0
CP008925.1	h6.sal.bam	other	1907694	1907694	0	+	2	0	70	231	2.0
CP008925.1	h6.sal.bam	other	1907695	1907695	0	+	2	0	72	231	2.0
CP008925.1	h6.sal.bam	other	1907696	1907696	0	+	2	1	73	231	2.0
CP008925.1	h6.sal.bam	other	1907697	1907697	0	+	1	2	70	232	1.0
CP008925.1	h6.sal.bam	other	1907698	1907698	0	+	1	1	71	231	1.0
CP008925.1	h6.sal.bam	other	1907699	1907699	0	+	0	0	70	230	0.0
CP008925.1	h6.sal.bam	other	1907700	1907700	0	+	3	1	73	230	3.0
CP008925.1	h6.sal.bam	other	1907701	1907701	0	+	1	0	71	229	1.0
CP008925.1	h6.sal.bam	other	1907702	1907702	0	+	1	0	71	229	1.0
CP008925.1	h6.sal.bam	other	1907703	1907703	0	+	1	0	72	229	1.0
CP008925.1	h6.sal.bam	other	1907704	1907704	0	+	0	0	72	229	0.0
CP008925.1	h6.sal.bam	other	1907705	1907705	0	+	1	2	72	230	1.0
CP008925.1	h6.sal.bam	other	1907706	1907706	0	+	1	0	73	228	1.0
CP008925.1	h6.sal.bam	other	1907707	1907707	0	+	0	0	71	231	0.0
CP008925.1	h6.sal.bam	other	1907708	1907708	0	+	0	1	66	232	0.0
CP008925.1	h6.sal.bam	other	1907709	1907709	0	+	2	3	68	231	2.0
CP008925.1	h6.sal.bam	other	1907710	1907710	0	+	1	1	69	227	1.0
CP008925.1	h6.sal.bam	other	1907711	1907711	0	+	2	10	71	226	2.0
CP008925.1	h6.sal.bam	other	1907712	1907712	0	+	0	1	71	220	0.0
CP008925.1	h6.sal.bam	other	1907713	1907713	0	+	1	2	72	219	1.0
CP008925.1	h6.sal.bam	other	1907714	1907714	0	+	0	2	69	217	0.0
CP008925.1	h6.sal.bam	other	1907715	1907715	0	+	0	2	68	215	0.0
CP008925.1	h6.sal.bam	other	1907716	1907716	0	+	3	1	70	215	3.0
CP008925.1	h6.sal.bam	other	1907717	1907717	0	+	0	0	68	214	0.0
CP008925.1	h6.sal.bam	other	1907718	1907718	0	+	3	2	71	214	3.0
CP008925.1	h6.sal.bam	other	1907719	1907719	0	+	1	0	71	213	1.0
CP008925.1	h6.sal.bam	other	1907720	1907720	0	+	1	5	72	213	1.0
CP008925.1	h6.sal.bam	other	1907721	1907721	0	+	0	0	68	208	0.0
CP008925.1	h6.sal.bam	other	1907722	1907722	0	+	0	2	68	211	0.0
CP008925.1	h6.sal.bam	other	1907723	1907723	0	+	0	0	68	209	0.0
CP008925.1	h6.sal.bam	other	1907724	1907724	0	+	0	4	65	210	0.0
CP008925.1	h6.sal.bam	other	1907725	1907725	0	+	0	1	65	206	0.0
CP008925.1	h6.sal.bam	other	1907726	1907726	0	+	0	2	64	206	0.0
CP008925.1	h6.sal.bam	other	1907727	1907727	0	+	1	0	63	205	1.0
CP008925.1	h6.sal.bam	other	1907728	1907728	0	+	1	0	64	205	1.0
CP008925.1	h6.sal.bam	other	1907729	1907729	0	+	2	2	66	205	2.0
CP008925.1	h6.sal.bam	GTTC	1907730	1907730	1907738	+	0	48	66	205	0.0
CP008925.1	h6.sal.bam	other	1907731	1907731	0	+	0	0	64	158	0.0
CP008925.1	h6.sal.bam	GTTC	1907732	1907732	1907738	+	29	1	92	159	29.0
CP008925.1	h6.sal.bam	other	1907733	1907733	0	+	0	0	92	158	0.0
CP008925.1	h6.sal.bam	other	1907734	1907734	0	+	0	1	92	158	0.0
CP008925.1	h6.sal.bam	other	1907735	1907735	0	+	0	0	91	159	0.0
CP008925.1	h6.sal.bam	other	1907736	1907736	0	+	0	1	91	159	0.0
CP008925.1	h6.sal.bam	other	1907737	1907737	0	+	1	0	90	159	1.0
CP008925.1	h6.sal.bam	other	1907738	1907738	0	+	1	0	91	160	1.0
CP008925.1	h6.sal.bam	other	1907739	1907739	0	+	2	0	93	160	2.0
CP008925.1	h6.sal.bam	other	1907740	1907740	0	+	0	3	92	161	0.0
CP008925.1	h6.sal.bam	other	1907741	1907741	0	+	4	0	96	158	4.0
CP008925.1	h6.sal.bam	other	1907742	1907742	0	+	1	0	95	158	1.0
CP008925.1	h6.sal.bam	other	1907743	1907743	0	+	1	0	92	162	1.0
CP008925.1	h6.sal.bam	other	1907744	1907744	0	+	0	2	92	162	0.0
CP008925.1	h6.sal.bam	other	1907745	1907745	0	+	0	1	91	161	0.0
CP008925.1	h6.sal.bam	other	1907746	1907746	0	+	1	0	91	161	1.0
CP008925.1	h6.sal.bam	GTTC	1907747	1907747	1907738	+	0	109	91	163	0.0
CP008925.1	h6.sal.bam	other	1907748	1907748	0	+	0	1	90	54	0.0
CP008925.1	h6.sal.bam	GTTC	1907749	1907749	1907738	+	131	2	220	55	131.0
CP008925.1	h6.sal.bam	other	1907750	1907750	0	+	0	3	218	54	0.0
CP008925.1	h6.sal.bam	other	1907751	1907751	0	+	1	0	218	52	1.0
CP008925.1	h6.sal.bam	other	1907752	1907752	0	+	2	1	218	58	2.0
CP008925.1	h6.sal.bam	other	1907753	1907753	0	+	2	0	220	58	2.0
CP008925.1	h6.sal.bam	other	1907754	1907754	0	+	1	0	220	58	1.0
CP008925.1	h6.sal.bam	other	1907755	1907755	0	+	1	1	220	59	1.0
CP008925.1	h6.sal.bam	other	1907756	1907756	0	+	0	1	220	58	0.0
CP008925.1	h6.sal.bam	other	1907757	1907757	0	+	2	0	220	58	2.0
CP008925.1	h6.sal.bam	other	1907758	1907758	0	+	3	0	224	58	3.0
CP008925.1	h6.sal.bam	other	1907759	1907759	0	+	1	0	225	58	1.0
CP008925.1	h6.sal.bam	other	1907760	1907760	0	+	4	0	227	59	4.0
CP008925.1	h6.sal.bam	other	1907761	1907761	0	+	0	0	227	59	0.0
CP008925.1	h6.sal.bam	other	1907762	1907762	0	+	1	3	225	59	1.0
CP008925.1	h6.sal.bam	other	1907763	1907763	0	+	3	1	228	58	3.0
CP008925.1	h6.sal.bam	other	1907764	1907764	0	+	0	2	228	57	0.0
CP008925.1	h6.sal.bam	other	1907765	1907765	0	+	1	1	227	56	1.0
CP008925.1	h6.sal.bam	other	1907766	1907766	0	+	2	0	229	55	2.0
CP008925.1	h6.sal.bam	other	1907767	1907767	0	+	0	0	229	55	0.0
CP008925.1	h6.sal.bam	other	1907768	1907768	0	+	1	1	229	55	1.0
CP008925.1	h6.sal.bam	other	1907769	1907769	0	+	1	0	228	54	1.0
CP008925.1	h6.sal.bam	other	1907770	1907770	0	+	0	0	226	54	0.0
CP008925.1	h6.sal.bam	other	1907771	1907771	0	+	2	2	227	55	2.0
CP008925.1	h6.sal.bam	other	1907772	1907772	0	+	1	1	227	54	1.0
CP008925.1	h6.sal.bam	other	1907773	1907773	0	+	1	0	227	55	1.0
CP008925.1	h6.sal.bam	other	1907774	1907774	0	+	1	0	224	56	1.0
CP008925.1	h6.sal.bam	other	1907775	1907775	0	+	0	0	224	58	0.0
CP008925.1	h6.sal.bam	other	1907776	1907776	0	+	1	0	225	61	1.0
CP008925.1	h6.sal.bam	other	1907777	1907777	0	+	0	0	224	62	0.0
CP008925.1	h6.sal.bam	other	1907778	1907778	0	+	1	1	224	64	1.0
CP008925.1	h6.sal.bam	other	1907779	1907779	0	+	2	0	225	63	2.0
CP008925.1	h6.sal.bam	other	1907780	1907780	0	+	0	0	225	68	0.0
CP008925.1	h6.sal.bam	other	1907781	1907781	0	+	1	3	225	68	1.0
CP008925.1	h6.sal.bam	other	1907782	1907782	0	+	0	1	225	67	0.0
CP008925.1	h6.sal.bam	other	1907783	1907783	0	+	1	0	225	67	1.0
CP008925.1	h6.sal.bam	other	1907784	1907784	0	+	2	0	225	69	2.0
CP008925.1	h6.sal.bam	other	1907785	1907785	0	+	1	2	226	69	1.0
CP008925.1	h6.sal.bam	other	1907786	1907786	0	+	1	1	225	69	1.0
CP008925.1	h6.sal.bam	other	1907787	1907787	0	+	0	0	224	69	0.0
CP008925.1	h6.sal.bam	other	1907788	1907788	0	+	0	1	224	69	0.0
CP008925.1	h6.sal.bam	other	1907789	1907789	0	+	1	1	225	70	1.0
CP008925.1	h6.sal.bam	other	1907790	1907790	0	+	4	1	228	70	4.0
CP008925.1	h6.sal.bam	other	1907791	1907791	0	+	1	0	227	69	1.0
CP008925.1	h6.sal.bam	other	1907792	1907792	0	+	0	1	227	70	0.0
CP008925.1	h6.sal.bam	other	1907793	1907793	0	+	1	1	225	69	1.0
CP008925.1	h6.sal.bam	other	1907794	1907794	0	+	4	0	228	73	4.0
CP008925.1	h6.sal.bam	other	1907795	1907795	0	+	0	0	227	73	0.0
CP008925.1	h6.sal.bam	other	1907796	1907796	0	+	0	3	227	76	0.0
CP008925.1	h6.sal.bam	other	1907797	1907797	0	+	0	0	227	78	0.0
CP008925.1	h6.sal.bam	other	1907798	1907798	0	+	3	0	230	79	3.0
CP008925.1	h6.sal.bam	other	1907799	1907799	0	+	3	1	233	79	3.0
CP008925.1	h6.sal.bam	other	1907800	1907800	0	+	1	0	234	80	1.0
CP008925.1	h6.sal.bam	other	1907801	1907801	0	+	0	2	234	81	0.0
CP008925.1	h6.sal.bam	other	1907802	1907802	0	+	2	0	234	80	2.0
CP008925.1	h6.sal.bam	other	1907803	1907803	0	+	0	1	234	80	0.0
CP008925.1	h6.sal.bam	other	1907804	1907804	0	+	0	1	232	82	0.0
CP008925.1	h6.sal.bam	other	1907805	1907805	0	+	2	1	234	87	2.0
CP008925.1	h6.sal.bam	other	1907806	1907806	0	+	0	0	234	87	0.0
CP008925.1	h6.sal.bam	other	1907807	1907807	0	+	1	0	206	88	1.0
CP008925.1	h6.sal.bam	other	1907808	1907808	0	+	0	2	206	92	0.0
CP008925.1	h6.sal.bam	other	1907809	1907809	0	+	2	0	208	92	2.0
CP008925.1	h6.sal.bam	other	1907810	1907810	0	+	2	0	210	92	2.0
CP008925.1	h6.sal.bam	other	1907811	1907811	0	+	0	1	209	92	0.0
CP008925.1	h6.sal.bam	other	1907812	1907812	0	+	0	1	209	95	0.0
CP008925.1	h6.sal.bam	other	1907813	1907813	0	+	0	1	208	94	0.0
CP008925.1	h6.sal.bam	other	1907814	1907814	0	+	0	1	206	96	0.0
CP008925.1	h6.sal.bam	other	1907815	1907815	0	+	1	0	207	96	1.0
CP008925.1	h6.sal.bam	other	1907816	1907816	0	+	1	2	204	98	1.0
CP008925.1	h6.sal.bam	other	1907817	1907817	0	+	1	3	203	96	1.0
CP008925.1	h6.sal.bam	other	1907818	1907818	0	+	1	0	202	93	1.0
CP008925.1	h6.sal.bam	other	1907819	1907819	0	+	0	0	201	93	0.0
CP008925.1	h6.sal.bam	other	1907820	1907820	0	+	1	2	202	98	1.0
CP008925.1	h6.sal.bam	other	1907821	1907821	0	+	0	1	199	97	0.0
CP008925.1	h6.sal.bam	other	1907822	1907822	0	+	0	0	197	96	0.0
CP008925.1	h6.sal.bam	other	1907823	1907823	0	+	1	1	193	97	1.0
CP008925.1	h6.sal.bam	other	1907824	1907824	0	+	0	1	74	99	0.0
CP008925.1	h6.sal.bam	other	1907825	1907825	0	+	0	1	74	100	0.0
CP008925.1	h6.sal.bam	other	1907826	1907826	0	+	2	5	75	104	2.0
CP008925.1	h6.sal.bam	other	1907827	1907827	0	+	0	1	73	99	0.0
CP008925.1	h6.sal.bam	other	1907828	1907828	0	+	0	0	71	98	0.0
CP008925.1	h6.sal.bam	other	1907829	1907829	0	+	2	1	72	101	2.0
CP008925.1	h6.sal.bam	other	1907830	1907830	0	+	3	1	74	101	3.0
CP008925.1	h6.sal.bam	other	1907831	1907831	0	+	1	0	75	100	1.0
CP008925.1	h6.sal.bam	other	1907832	1907832	0	+	0	0	73	100	0.0
CP008925.1	h6.sal.bam	other	1907833	1907833	0	+	4	0	74	102	4.0
CP008925.1	h6.sal.bam	other	1907834	1907834	0	+	2	1	75	102	2.0
CP008925.1	h6.sal.bam	other	1907835	1907835	0	+	1	0	71	101	1.0
CP008925.1	h6.sal.bam	other	1907836	1907836	0	+	1	0	68	101	1.0
CP008925.1	h6.sal.bam	other	1907837	1907837	0	+	0	2	68	104	0.0
CP008925.1	h6.sal.bam	other	1907838	1907838	0	+	0	0	68	102	0.0
CP008925.1	h6.sal.bam	other	1907839	1907839	0	+	1	1	69	103	1.0
CP008925.1	h6.sal.bam	other	1907840	1907840	0	+	0	0	66	103	0.0
CP008925.1	h6.sal.bam	other	1907841	1907841	0	+	2	0	68	104	2.0
CP008925.1	h6.sal.bam	other	1907842	1907842	0	+	1	0	69	106	1.0
CP008925.1	h6.sal.bam	other	1907843	1907843	0	+	2	0	70	106	2.0
CP008925.1	h6.sal.bam	other	1907844	1907844	0	+	0	0	69	112	0.0
CP008925.1	h6.sal.bam	other	1907845	1907845	0	+	0	1	67	115	0.0
CP008925.1	h6.sal.bam	other	1907846	1907846	0	+	0	1	67	121	0.0
CP008925.1	h6.sal.bam	other	1907847	1907847	0	+	1	2	67	120	1.0
CP008925.1	h6.sal.bam	other	1907848	1907848	0	+	1	1	67	119	1.0
CP008925.1	h6.sal.bam	other	1907849	1907849	0	+	0	2	67	118	0.0
CP008925.1	h6.sal.bam	other	1907850	1907850	0	+	1	3	68	119	1.0
CP008925.1	h6.sal.bam	other	1907851	1907851	0	+	3	2	69	116	3.0
CP008925.1	h6.sal.bam	other	1907852	1907852	0	+	0	1	69	116	0.0
CP008925.1	h6.sal.bam	other	1907853	1907853	0	+	0	3	69	115	0.0
CP008925.1	h6.sal.bam	other	1907854	1907854	0	+	1	2	68	113	1.0
CP008925.1	h6.sal.bam	other	1907855	1907855	0	+	0	0	68	111	0.0
CP008925.1	h6.sal.bam	other	1907856	1907856	0	+	0	2	67	114	0.0
CP008925.1	h6.sal.bam	other	1907857	1907857	0	+	1	1	68	112	1.0
CP008925.1	h6.sal.bam	other	1907858	1907858	0	+	0	2	67	116	0.0
CP008925.1	h6.sal.bam	other	1907859	1907859	0	+	0	2	65	114	0.0
CP008925.1	h6.sal.bam	other	1907860	1907860	0	+	1	1	65	112	1.0
CP008925.1	h6.sal.bam	other	1907861	1907861	0	+	2	0	66	119	2.0
CP008925.1	h6.sal.bam	other	1907862	1907862	0	+	3	2	69	119	3.0
CP008925.1	h6.sal.bam	other	1907863	1907863	0	+	1	0	70	118	1.0
CP008925.1	h6.sal.bam	other	1907864	1907864	0	+	0	1	69	118	0.0
CP008925.1	h6.sal.bam	other	1907865	1907865	0	+	1	0	65	122	1.0
CP008925.1	h6.sal.bam	other	1907866	1907866	0	+	3	1	68	125	3.0
CP008925.1	h6.sal.bam	other	1907867	1907867	0	+	2	3	70	125	2.0
CP008925.1	h6.sal.bam	other	1907868	1907868	0	+	3	2	68	123	3.0
CP008925.1	h6.sal.bam	other	1907869	1907869	0	+	2	1	70	121	2.0
CP008925.1	h6.sal.bam	other	1907870	1907870	0	+	0	2	70	123	0.0
CP008925.1	h6.sal.bam	other	1907871	1907871	0	+	1	5	71	126	1.0
CP008925.1	h6.sal.bam	other	1907872	1907872	0	+	0	1	71	125	0.0
CP008925.1	h6.sal.bam	other	1907873	1907873	0	+	0	0	68	124	0.0
CP008925.1	h6.sal.bam	other	1907874	1907874	0	+	0	2	65	124	0.0
CP008925.1	h6.sal.bam	other	1907875	1907875	0	+	2	1	66	124	2.0
CP008925.1	h6.sal.bam	other	1907876	1907876	0	+	2	1	68	126	2.0
CP008925.1	h6.sal.bam	other	1907877	1907877	0	+	1	3	67	125	1.0
CP008925.1	h6.sal.bam	other	1907878	1907878	0	+	2	1	69	122	2.0
CP008925.1	h6.sal.bam	other	1907879	1907879	0	+	2	6	71	122	2.0
CP008925.1	h6.sal.bam	other	1907880	1907880	0	+	2	1	70	116	2.0
CP008925.1	h6.sal.bam	other	1907881	1907881	0	+	0	1	70	120	0.0
CP008925.1	h6.sal.bam	other	1907882	1907882	0	+	0	4	70	127	0.0
CP008925.1	h6.sal.bam	other	1907883	1907883	0	+	1	2	71	123	1.0
CP008925.1	h6.sal.bam	other	1907884	1907884	0	+	1	1	69	121	1.0
CP008925.1	h6.sal.bam	other	1907885	1907885	0	+	1	2	69	124	1.0
CP008925.1	h6.sal.bam	other	1907886	1907886	0	+	0	0	69	123	0.0
CP008925.1	h6.sal.bam	other	1907887	1907887	0	+	1	3	70	123	1.0
CP008925.1	h6.sal.bam	other	1907888	1907888	0	+	1	1	71	121	1.0
CP008925.1	h6.sal.bam	other	1907889	1907889	0	+	3	2	73	121	3.0
CP008925.1	h6.sal.bam	other	1907890	1907890	0	+	3	0	75	119	3.0
CP008925.1	h6.sal.bam	other	1907891	1907891	0	+	4	0	78	120	4.0
CP008925.1	h6.sal.bam	other	1907892	1907892	0	+	6	2	83	120	6.0
CP008925.1	h6.sal.bam	other	1907893	1907893	0	+	0	2	82	118	0.0
CP008925.1	h6.sal.bam	other	1907894	1907894	0	+	2	1	84	119	2.0
CP008925.1	h6.sal.bam	other	1907895	1907895	0	+	0	1	83	121	0.0
CP008925.1	h6.sal.bam	other	1907896	1907896	0	+	0	1	83	120	0.0
CP008925.1	h6.sal.bam	other	1907897	1907897	0	+	0	4	83	119	0.0
CP008925.1	h6.sal.bam	other	1907898	1907898	0	+	0	1	82	121	0.0
CP008925.1	h6.sal.bam	other	1907899	1907899	0	+	0	3	81	120	0.0
CP008925.1	h6.sal.bam	other	1907900	1907900	0	+	0	2	81	118	0.0
CP008925.1	h6.sal.bam	other	1907901	1907901	0	+	1	0	82	119	1.0
CP008925.1	h6.sal.bam	other	1907902	1907902	0	+	1	1	83	119	1.0
CP008925.1	h6.sal.bam	other	1907903	1907903	0	+	0	2	80	119	0.0
CP008925.1	h6.sal.bam	other	1907904	1907904	0	+	0	1	78	122	0.0
CP008925.1	h6.sal.bam	other	1907905	1907905	0	+	1	0	77	121	1.0
CP008925.1	h6.sal.bam	other	1907906	1907906	0	+	1	0	78	121	1.0
CP008925.1	h6.sal.bam	other	1907907	1907907	0	+	2	3	80	121	2.0
CP008925.1	h6.sal.bam	other	1907908	1907908	0	+	0	0	77	118	0.0
CP008925.1	h6.sal.bam	other	1907909	1907909	0	+	1	0	76	118	1.0
CP008925.1	h6.sal.bam	other	1907910	1907910	0	+	1	0	76	120	1.0
CP008925.1	h6.sal.bam	other	1907911	1907911	0	+	1	3	76	122	1.0
CP008925.1	h6.sal.bam	other	1907912	1907912	0	+	2	0	78	119	2.0
CP008925.1	h6.sal.bam	other	1907913	1907913	0	+	1	1	79	120	1.0
CP008925.1	h6.sal.bam	other	1907914	1907914	0	+	2	1	79	119	2.0
CP008925.1	h6.sal.bam	other	1907915	1907915	0	+	2	2	79	120	2.0
CP008925.1	h6.sal.bam	other	1907916	1907916	0	+	1	2	80	118	1.0
CP008925.1	h6.sal.bam	other	1907917	1907917	0	+	1	0	78	117	1.0
CP008925.1	h6.sal.bam	other	1907918	1907918	0	+	2	6	80	119	2.0
CP008925.1	h6.sal.bam	other	1907919	1907919	0	+	3	3	83	113	3.0
CP008925.1	h6.sal.bam	other	1907920	1907920	0	+	2	6	85	114	2.0
CP008925.1	h6.sal.bam	other	1907921	1907921	0	+	2	0	87	108	2.0
CP008925.1	h6.sal.bam	other	1907922	1907922	0	+	4	1	89	108	4.0
CP008925.1	h6.sal.bam	other	1907923	1907923	0	+	0	1	89	107	0.0
CP008925.1	h6.sal.bam	other	1907924	1907924	0	+	2	1	90	110	2.0
CP008925.1	h6.sal.bam	other	1907925	1907925	0	+	0	1	90	109	0.0
CP008925.1	h6.sal.bam	other	1907926	1907926	0	+	2	1	90	110	2.0
CP008925.1	h6.sal.bam	other	1907927	1907927	0	+	2	0	92	112	2.0
CP008925.1	h6.sal.bam	other	1907928	1907928	0	+	0	1	91	112	0.0
CP008925.1	h6.sal.bam	other	1907929	1907929	0	+	2	0	93	111	2.0
CP008925.1	h6.sal.bam	other	1907930	1907930	0	+	1	4	94	111	1.0
CP008925.1	h6.sal.bam	other	1907931	1907931	0	+	0	3	94	107	0.0
CP008925.1	h6.sal.bam	other	1907932	1907932	0	+	1	1	94	107	1.0
CP008925.1	h6.sal.bam	other	1907933	1907933	0	+	0	0	94	106	0.0
CP008925.1	h6.sal.bam	other	1907934	1907934	0	+	0	5	94	106	0.0
CP008925.1	h6.sal.bam	other	1907935	1907935	0	+	0	3	93	103	0.0
CP008925.1	h6.sal.bam	other	1907936	1907936	0	+	1	1	92	104	1.0
CP008925.1	h6.sal.bam	other	1907937	1907937	0	+	0	1	89	103	0.0
CP008925.1	h6.sal.bam	other	1907938	1907938	0	+	0	4	88	102	0.0
CP008925.1	h6.sal.bam	other	1907939	1907939	0	+	1	1	89	101	1.0
CP008925.1	h6.sal.bam	other	1907940	1907940	0	+	1	3	89	101	1.0
CP008925.1	h6.sal.bam	other	1907941	1907941	0	+	4	1	89	98	4.0
CP008925.1	h6.sal.bam	other	1907942	1907942	0	+	3	1	91	99	3.0
CP008925.1	h6.sal.bam	other	1907943	1907943	0	+	0	2	88	98	0.0
CP008925.1	h6.sal.bam	other	1907944	1907944	0	+	2	3	88	97	2.0
CP008925.1	h6.sal.bam	other	1907945	1907945	0	+	2	4	90	94	2.0
CP008925.1	h6.sal.bam	other	1907946	1907946	0	+	1	2	90	90	1.0
CP008925.1	h6.sal.bam	other	1907947	1907947	0	+	2	0	91	89	2.0
CP008925.1	h6.sal.bam	other	1907948	1907948	0	+	3	0	94	90	3.0
CP008925.1	h6.sal.bam	other	1907949	1907949	0	+	0	2	94	94	0.0
CP008925.1	h6.sal.bam	other	1907950	1907950	0	+	4	4	94	93	4.0
CP008925.1	h6.sal.bam	other	1907951	1907951	0	+	2	0	96	89	2.0
CP008925.1	h6.sal.bam	other	1907952	1907952	0	+	0	1	96	92	0.0
CP008925.1	h6.sal.bam	other	1907953	1907953	0	+	2	3	96	93	2.0
CP008925.1	h6.sal.bam	other	1907954	1907954	0	+	4	1	98	91	4.0
CP008925.1	h6.sal.bam	other	1907955	1907955	0	+	2	3	98	92	2.0
CP008925.1	h6.sal.bam	other	1907956	1907956	0	+	5	6	103	95	5.0
CP008925.1	h6.sal.bam	other	1907957	1907957	0	+	1	1	104	89	1.0
CP008925.1	h6.sal.bam	other	1907958	1907958	0	+	1	2	104	91	1.0
CP008925.1	h6.sal.bam	other	1907959	1907959	0	+	1	1	103	91	1.0
CP008925.1	h6.sal.bam	other	1907960	1907960	0	+	1	1	104	91	1.0
CP008925.1	h6.sal.bam	other	1907961	1907961	0	+	0	0	104	91	0.0
CP008925.1	h6.sal.bam	other	1907962	1907962	0	+	2	1	105	93	2.0
CP008925.1	h6.sal.bam	other	1907963	1907963	0	+	4	1	108	93	4.0
CP008925.1	h6.sal.bam	other	1907964	1907964	0	+	2	0	104	96	2.0
CP008925.1	h6.sal.bam	other	1907965	1907965	0	+	1	1	105	99	1.0
CP008925.1	h6.sal.bam	other	1907966	1907966	0	+	0	0	99	99	0.0
CP008925.1	h6.sal.bam	other	1907967	1907967	0	+	0	0	95	99	0.0
CP008925.1	h6.sal.bam	other	1907968	1907968	0	+	0	3	95	100	0.0
CP008925.1	h6.sal.bam	other	1907969	1907969	0	+	2	2	95	97	2.0
CP008925.1	h6.sal.bam	other	1907970	1907970	0	+	2	0	97	96	2.0
CP008925.1	h6.sal.bam	other	1907971	1907971	0	+	2	4	99	98	2.0
CP008925.1	h6.sal.bam	other	1907972	1907972	0	+	0	2	99	94	0.0
CP008925.1	h6.sal.bam	other	1907973	1907973	0	+	1	0	100	93	1.0
CP008925.1	h6.sal.bam	other	1907974	1907974	0	+	0	1	100	96	0.0
CP008925.1	h6.sal.bam	other	1907975	1907975	0	+	3	3	102	98	3.0
CP008925.1	h6.sal.bam	other	1907976	1907976	0	+	0	0	102	96	0.0
CP008925.1	h6.sal.bam	other	1907977	1907977	0	+	1	1	102	99	1.0
CP008925.1	h6.sal.bam	other	1907978	1907978	0	+	0	5	102	98	0.0
CP008925.1	h6.sal.bam	other	1907979	1907979	0	+	2	0	103	97	2.0
CP008925.1	h6.sal.bam	other	1907980	1907980	0	+	5	0	108	99	5.0
CP008925.1	h6.sal.bam	other	1907981	1907981	0	+	0	0	107	99	0.0
CP008925.1	h6.sal.bam	other	1907982	1907982	0	+	2	0	106	99	2.0
CP008925.1	h6.sal.bam	other	1907983	1907983	0	+	2	2	106	105	2.0
CP008925.1	h6.sal.bam	other	1907984	1907984	0	+	1	2	107	103	1.0
CP008925.1	h6.sal.bam	other	1907985	1907985	0	+	0	0	106	102	0.0
CP008925.1	h6.sal.bam	other	1907986	1907986	0	+	3	1	108	103	3.0
CP008925.1	h6.sal.bam	other	1907987	1907987	0	+	3	0	108	105	3.0
CP008925.1	h6.sal.bam	other	1907988	1907988	0	+	0	0	108	106	0.0
CP008925.1	h6.sal.bam	other	1907989	1907989	0	+	2	2	108	106	2.0
CP008925.1	h6.sal.bam	other	1907990	1907990	0	+	3	1	108	107	3.0
CP008925.1	h6.sal.bam	other	1907991	1907991	0	+	0	0	107	108	0.0
CP008925.1	h6.sal.bam	other	1907992	1907992	0	+	1	2	108	110	1.0
CP008925.1	h6.sal.bam	other	1907993	1907993	0	+	2	1	108	110	2.0
CP008925.1	h6.sal.bam	other	1907994	1907994	0	+	1	4	105	109	1.0
CP008925.1	h6.sal.bam	other	1907995	1907995	0	+	2	0	104	107	2.0
CP008925.1	h6.sal.bam	other	1907996	1907996	0	+	0	0	103	108	0.0
CP008925.1	h6.sal.bam	other	1907997	1907997	0	+	1	3	101	110	1.0
CP008925.1	h6.sal.bam	other	1907998	1907998	0	+	1	2	102	108	1.0
CP008925.1	h6.sal.bam	other	1907999	1907999	0	+	0	1	102	106	0.0
CP008925.1	h6.sal.bam	other	1908000	1908000	0	+	1	2	102	108	1.0
CP008925.1	h6.sal.bam	other	1908001	1908001	0	+	1	0	102	108	1.0
CP008925.1	h6.sal.bam	other	1908002	1908002	0	+	0	1	100	109	0.0
CP008925.1	h6.sal.bam	other	1908003	1908003	0	+	5	1	103	111	5.0
CP008925.1	h6.sal.bam	other	1908004	1908004	0	+	0	1	102	111	0.0
CP008925.1	h6.sal.bam	other	1908005	1908005	0	+	5	1	107	111	5.0
CP008925.1	h6.sal.bam	other	1908006	1908006	0	+	2	1	107	112	2.0
CP008925.1	h6.sal.bam	other	1908007	1908007	0	+	1	1	108	113	1.0
CP008925.1	h6.sal.bam	other	1908008	1908008	0	+	0	0	108	116	0.0
CP008925.1	h6.sal.bam	other	1908009	1908009	0	+	1	4	109	116	1.0
CP008925.1	h6.sal.bam	other	1908010	1908010	0	+	0	0	109	115	0.0
CP008925.1	h6.sal.bam	other	1908011	1908011	0	+	0	1	108	117	0.0
CP008925.1	h6.sal.bam	other	1908012	1908012	0	+	1	1	107	117	1.0
CP008925.1	h6.sal.bam	other	1908013	1908013	0	+	1	2	108	116	1.0
CP008925.1	h6.sal.bam	other	1908014	1908014	0	+	0	1	107	114	0.0
CP008925.1	h6.sal.bam	other	1908015	1908015	0	+	1	0	107	114	1.0
CP008925.1	h6.sal.bam	other	1908016	1908016	0	+	0	2	105	114	0.0
CP008925.1	h6.sal.bam	other	1908017	1908017	0	+	0	1	102	112	0.0
CP008925.1	h6.sal.bam	other	1908018	1908018	0	+	0	0	102	111	0.0
CP008925.1	h6.sal.bam	other	1908019	1908019	0	+	1	0	101	111	1.0
CP008925.1	h6.sal.bam	other	1908020	1908020	0	+	2	0	100	112	2.0
CP008925.1	h6.sal.bam	other	1908021	1908021	0	+	2	1	99	113	2.0
CP008925.1	h6.sal.bam	other	1908022	1908022	0	+	3	0	99	114	3.0
CP008925.1	h6.sal.bam	other	1908023	1908023	0	+	0	4	99	114	0.0
CP008925.1	h6.sal.bam	other	1908024	1908024	0	+	0	1	99	115	0.0
CP008925.1	h6.sal.bam	other	1908025	1908025	0	+	0	0	96	118	0.0
CP008925.1	h6.sal.bam	other	1908026	1908026	0	+	1	3	95	122	1.0
CP008925.1	h6.sal.bam	other	1908027	1908027	0	+	0	2	94	119	0.0
CP008925.1	h6.sal.bam	other	1908028	1908028	0	+	1	1	91	117	1.0
CP008925.1	h6.sal.bam	other	1908029	1908029	0	+	3	1	92	116	3.0
CP008925.1	h6.sal.bam	other	1908030	1908030	0	+	0	6	92	115	0.0
CP008925.1	h6.sal.bam	other	1908031	1908031	0	+	0	0	85	111	0.0
CP008925.1	h6.sal.bam	other	1908032	1908032	0	+	2	3	87	111	2.0
CP008925.1	h6.sal.bam	other	1908033	1908033	0	+	0	3	87	109	0.0
CP008925.1	h6.sal.bam	other	1908034	1908034	0	+	4	1	90	109	4.0
CP008925.1	h6.sal.bam	other	1908035	1908035	0	+	2	1	91	108	2.0
CP008925.1	h6.sal.bam	other	1908036	1908036	0	+	1	2	91	107	1.0
CP008925.1	h6.sal.bam	other	1908037	1908037	0	+	2	1	88	108	2.0
CP008925.1	h6.sal.bam	other	1908038	1908038	0	+	0	4	88	107	0.0
CP008925.1	h6.sal.bam	other	1908039	1908039	0	+	2	4	88	103	2.0
CP008925.1	h6.sal.bam	other	1908040	1908040	0	+	0	1	86	101	0.0
CP008925.1	h6.sal.bam	other	1908041	1908041	0	+	0	0	86	101	0.0
CP008925.1	h6.sal.bam	other	1908042	1908042	0	+	2	0	88	104	2.0
CP008925.1	h6.sal.bam	other	1908043	1908043	0	+	0	0	88	104	0.0
CP008925.1	h6.sal.bam	other	1908044	1908044	0	+	1	2	87	105	1.0
CP008925.1	h6.sal.bam	other	1908045	1908045	0	+	1	1	86	105	1.0
CP008925.1	h6.sal.bam	other	1908046	1908046	0	+	5	0	89	107	5.0
CP008925.1	h6.sal.bam	other	1908047	1908047	0	+	0	1	88	107	0.0
CP008925.1	h6.sal.bam	other	1908048	1908048	0	+	1	3	89	108	1.0
CP008925.1	h6.sal.bam	other	1908049	1908049	0	+	1	4	89	105	1.0
CP008925.1	h6.sal.bam	other	1908050	1908050	0	+	1	2	87	104	1.0
CP008925.1	h6.sal.bam	other	1908051	1908051	0	+	0	2	86	102	0.0
CP008925.1	h6.sal.bam	other	1908052	1908052	0	+	1	2	87	102	1.0
CP008925.1	h6.sal.bam	other	1908053	1908053	0	+	1	1	88	101	1.0
CP008925.1	h6.sal.bam	GTTC	1908054	1908054	1908062	+	1	1	83	102	1.0
CP008925.1	h6.sal.bam	other	1908055	1908055	0	+	0	1	83	101	0.0
CP008925.1	h6.sal.bam	GTTC	1908056	1908056	1908062	+	0	2	81	102	0.0
CP008925.1	h6.sal.bam	other	1908057	1908057	0	+	2	3	83	100	2.0
CP008925.1	h6.sal.bam	other	1908058	1908058	0	+	0	0	80	98	0.0
CP008925.1	h6.sal.bam	other	1908059	1908059	0	+	0	2	80	98	0.0
CP008925.1	h6.sal.bam	other	1908060	1908060	0	+	0	1	80	97	0.0
CP008925.1	h6.sal.bam	other	1908061	1908061	0	+	4	3	81	97	4.0
CP008925.1	h6.sal.bam	other	1908062	1908062	0	+	2	0	81	96	2.0
CP008925.1	h6.sal.bam	other	1908063	1908063	0	+	0	3	81	96	0.0
CP008925.1	h6.sal.bam	other	1908064	1908064	0	+	2	1	80	95	2.0
CP008925.1	h6.sal.bam	other	1908065	1908065	0	+	0	2	77	94	0.0
CP008925.1	h6.sal.bam	other	1908066	1908066	0	+	0	2	77	92	0.0
CP008925.1	h6.sal.bam	other	1908067	1908067	0	+	1	1	75	95	1.0
CP008925.1	h6.sal.bam	other	1908068	1908068	0	+	0	0	75	96	0.0
CP008925.1	h6.sal.bam	other	1908069	1908069	0	+	2	2	76	99	2.0
CP008925.1	h6.sal.bam	other	1908070	1908070	0	+	1	1	75	97	1.0
CP008925.1	h6.sal.bam	GTTC	1908071	1908071	1908062	+	3	2	78	96	3.0
CP008925.1	h6.sal.bam	other	1908072	1908072	0	+	0	1	77	97	0.0
CP008925.1	h6.sal.bam	GTTC	1908073	1908073	1908062	+	1	0	77	98	1.0
CP008925.1	h6.sal.bam	other	1908074	1908074	0	+	5	4	82	99	5.0
CP008925.1	h6.sal.bam	other	1908075	1908075	0	+	1	1	81	98	1.0
CP008925.1	h6.sal.bam	other	1908076	1908076	0	+	5	2	86	98	5.0
CP008925.1	h6.sal.bam	other	1908077	1908077	0	+	0	2	86	98	0.0
CP008925.1	h6.sal.bam	other	1908078	1908078	0	+	3	1	84	96	3.0
CP008925.1	h6.sal.bam	other	1908079	1908079	0	+	3	1	87	95	3.0
CP008925.1	h6.sal.bam	other	1908080	1908080	0	+	1	2	84	97	1.0
CP008925.1	h6.sal.bam	other	1908081	1908081	0	+	0	2	82	95	0.0
CP008925.1	h6.sal.bam	other	1908082	1908082	0	+	1	5	81	99	1.0
CP008925.1	h6.sal.bam	other	1908083	1908083	0	+	0	1	81	97	0.0
CP008925.1	h6.sal.bam	other	1908084	1908084	0	+	1	2	81	97	1.0
CP008925.1	h6.sal.bam	other	1908085	1908085	0	+	1	1	82	95	1.0
CP008925.1	h6.sal.bam	other	1908086	1908086	0	+	0	1	81	94	0.0
CP008925.1	h6.sal.bam	other	1908087	1908087	0	+	0	0	80	94	0.0
CP008925.1	h6.sal.bam	other	1908088	1908088	0	+	1	1	81	94	1.0
CP008925.1	h6.sal.bam	other	1908089	1908089	0	+	2	0	83	94	2.0
CP008925.1	h6.sal.bam	other	1908090	1908090	0	+	2	0	84	94	2.0
CP008925.1	h6.sal.bam	other	1908091	1908091	0	+	0	0	84	94	0.0
CP008925.1	h6.sal.bam	other	1908092	1908092	0	+	0	0	84	94	0.0
CP008925.1	h6.sal.bam	other	1908093	1908093	0	+	1	1	85	94	1.0
CP008925.1	h6.sal.bam	other	1908094	1908094	0	+	1	0	85	103	1.0
CP008925.1	h6.sal.bam	other	1908095	1908095	0	+	1	1	85	103	1.0
CP008925.1	h6.sal.bam	other	1908096	1908096	0	+	2	2	82	105	2.0
CP008925.1	h6.sal.bam	other	1908097	1908097	0	+	2	1	84	103	2.0
CP008925.1	h6.sal.bam	other	1908098	1908098	0	+	3	4	87	103	3.0
CP008925.1	h6.sal.bam	other	1908099	1908099	0	+	3	4	90	100	3.0
CP008925.1	h6.sal.bam	other	1908100	1908100	0	+	1	4	90	97	1.0
CP008925.1	h6.sal.bam	other	1908101	1908101	0	+	4	0	94	93	4.0
CP008925.1	h6.sal.bam	other	1908102	1908102	0	+	2	0	96	93	2.0
CP008925.1	h6.sal.bam	other	1908103	1908103	0	+	1	0	96	93	1.0
CP008925.1	h6.sal.bam	other	1908104	1908104	0	+	3	2	95	93	3.0
CP008925.1	h6.sal.bam	other	1908105	1908105	0	+	1	0	95	95	1.0
CP008925.1	h6.sal.bam	other	1908106	1908106	0	+	2	0	95	97	2.0
CP008925.1	h6.sal.bam	other	1908107	1908107	0	+	0	1	95	98	0.0
CP008925.1	h6.sal.bam	other	1908108	1908108	0	+	1	3	96	99	1.0
CP008925.1	h6.sal.bam	other	1908109	1908109	0	+	0	1	92	96	0.0
CP008925.1	h6.sal.bam	other	1908110	1908110	0	+	0	2	90	95	0.0
CP008925.1	h6.sal.bam	other	1908111	1908111	0	+	5	0	93	94	5.0
CP008925.1	h6.sal.bam	other	1908112	1908112	0	+	0	0	93	94	0.0
CP008925.1	h6.sal.bam	other	1908113	1908113	0	+	0	0	93	95	0.0
CP008925.1	h6.sal.bam	other	1908114	1908114	0	+	2	2	93	97	2.0
CP008925.1	h6.sal.bam	other	1908115	1908115	0	+	2	1	95	97	2.0
CP008925.1	h6.sal.bam	other	1908116	1908116	0	+	0	3	94	96	0.0
CP008925.1	h6.sal.bam	other	1908117	1908117	0	+	0	0	93	95	0.0
CP008925.1	h6.sal.bam	other	1908118	1908118	0	+	0	1	93	96	0.0
CP008925.1	h6.sal.bam	other	1908119	1908119	0	+	1	2	93	95	1.0
CP008925.1	h6.sal.bam	other	1908120	1908120	0	+	0	3	92	95	0.0
CP008925.1	h6.sal.bam	other	1908121	1908121	0	+	0	1	88	93	0.0
CP008925.1	h6.sal.bam	other	1908122	1908122	0	+	0	1	88	92	0.0
CP008925.1	h6.sal.bam	other	1908123	1908123	0	+	1	3	88	91	1.0
CP008925.1	h6.sal.bam	other	1908124	1908124	0	+	2	0	89	88	2.0
CP008925.1	h6.sal.bam	other	1908125	1908125	0	+	0	0	88	95	0.0
CP008925.1	h6.sal.bam	other	1908126	1908126	0	+	1	2	88	95	1.0
CP008925.1	h6.sal.bam	other	1908127	1908127	0	+	1	1	89	93	1.0
CP008925.1	h6.sal.bam	other	1908128	1908128	0	+	0	2	88	97	0.0
CP008925.1	h6.sal.bam	other	1908129	1908129	0	+	0	0	87	99	0.0
CP008925.1	h6.sal.bam	other	1908130	1908130	0	+	0	2	87	103	0.0
CP008925.1	h6.sal.bam	other	1908131	1908131	0	+	0	1	86	102	0.0
CP008925.1	h6.sal.bam	other	1908132	1908132	0	+	0	1	84	104	0.0
CP008925.1	h6.sal.bam	other	1908133	1908133	0	+	1	1	85	104	1.0
CP008925.1	h6.sal.bam	other	1908134	1908134	0	+	0	1	84	103	0.0
CP008925.1	h6.sal.bam	other	1908135	1908135	0	+	0	1	84	103	0.0
CP008925.1	h6.sal.bam	other	1908136	1908136	0	+	4	1	82	102	4.0
CP008925.1	h6.sal.bam	other	1908137	1908137	0	+	0	2	82	101	0.0
CP008925.1	h6.sal.bam	other	1908138	1908138	0	+	1	2	83	99	1.0
CP008925.1	h6.sal.bam	other	1908139	1908139	0	+	0	0	81	98	0.0
CP008925.1	h6.sal.bam	GAAC	1908140	1908140	1908148	+	1	2	82	99	1.0
CP008925.1	h6.sal.bam	other	1908141	1908141	0	+	0	1	80	101	0.0
CP008925.1	h6.sal.bam	GAAC	1908142	1908142	1908148	+	0	1	80	106	0.0
CP008925.1	h6.sal.bam	other	1908143	1908143	0	+	1	3	81	106	1.0
CP008925.1	h6.sal.bam	other	1908144	1908144	0	+	6	0	85	103	6.0
CP008925.1	h6.sal.bam	other	1908145	1908145	0	+	1	2	84	106	1.0
CP008925.1	h6.sal.bam	other	1908146	1908146	0	+	0	1	84	104	0.0
CP008925.1	h6.sal.bam	other	1908147	1908147	0	+	0	2	78	105	0.0
CP008925.1	h6.sal.bam	other	1908148	1908148	0	+	2	1	80	105	2.0
CP008925.1	h6.sal.bam	other	1908149	1908149	0	+	1	3	81	107	1.0
CP008925.1	h6.sal.bam	other	1908150	1908150	0	+	2	1	78	105	2.0
CP008925.1	h6.sal.bam	other	1908151	1908151	0	+	1	2	78	104	1.0
CP008925.1	h6.sal.bam	other	1908152	1908152	0	+	0	0	79	104	0.0
CP008925.1	h6.sal.bam	other	1908153	1908153	0	+	0	3	73	108	0.0
CP008925.1	h6.sal.bam	other	1908154	1908154	0	+	3	0	76	105	3.0
CP008925.1	h6.sal.bam	other	1908155	1908155	0	+	1	3	76	105	1.0
CP008925.1	h6.sal.bam	other	1908156	1908156	0	+	0	3	76	102	0.0
CP008925.1	h6.sal.bam	GAAC	1908157	1908157	1908148	+	0	4	75	101	0.0
CP008925.1	h6.sal.bam	other	1908158	1908158	0	+	0	0	75	97	0.0
CP008925.1	h6.sal.bam	GAAC	1908159	1908159	1908148	+	2	0	75	99	2.0
CP008925.1	h6.sal.bam	other	1908160	1908160	0	+	1	0	76	99	1.0
CP008925.1	h6.sal.bam	other	1908161	1908161	0	+	1	1	77	100	1.0
CP008925.1	h6.sal.bam	other	1908162	1908162	0	+	2	1	78	101	2.0
CP008925.1	h6.sal.bam	other	1908163	1908163	0	+	0	2	78	100	0.0
CP008925.1	h6.sal.bam	other	1908164	1908164	0	+	0	2	76	104	0.0
CP008925.1	h6.sal.bam	other	1908165	1908165	0	+	0	1	74	103	0.0
CP008925.1	h6.sal.bam	other	1908166	1908166	0	+	0	0	72	102	0.0
CP008925.1	h6.sal.bam	other	1908167	1908167	0	+	0	5	72	103	0.0
CP008925.1	h6.sal.bam	other	1908168	1908168	0	+	1	0	72	99	1.0
CP008925.1	h6.sal.bam	other	1908169	1908169	0	+	3	2	75	100	3.0
CP008925.1	h6.sal.bam	other	1908170	1908170	0	+	1	1	76	98	1.0
CP008925.1	h6.sal.bam	other	1908171	1908171	0	+	1	1	73	98	1.0
CP008925.1	h6.sal.bam	other	1908172	1908172	0	+	3	1	76	97	3.0
CP008925.1	h6.sal.bam	other	1908173	1908173	0	+	0	0	73	98	0.0
CP008925.1	h6.sal.bam	other	1908174	1908174	0	+	0	1	69	100	0.0
CP008925.1	h6.sal.bam	other	1908175	1908175	0	+	1	0	66	101	1.0
CP008925.1	h6.sal.bam	other	1908176	1908176	0	+	0	0	64	102	0.0
CP008925.1	h6.sal.bam	other	1908177	1908177	0	+	1	0	61	104	1.0
CP008925.1	h6.sal.bam	other	1908178	1908178	0	+	1	3	62	104	1.0
CP008925.1	h6.sal.bam	other	1908179	1908179	0	+	1	1	62	101	1.0
CP008925.1	h6.sal.bam	other	1908180	1908180	0	+	1	2	62	101	1.0
CP008925.1	h6.sal.bam	other	1908181	1908181	0	+	0	1	61	104	0.0
CP008925.1	h6.sal.bam	other	1908182	1908182	0	+	1	2	61	106	1.0
CP008925.1	h6.sal.bam	other	1908183	1908183	0	+	1	0	61	105	1.0
CP008925.1	h6.sal.bam	other	1908184	1908184	0	+	2	0	59	108	2.0
CP008925.1	h6.sal.bam	other	1908185	1908185	0	+	1	1	60	109	1.0
CP008925.1	h6.sal.bam	other	1908186	1908186	0	+	0	1	60	111	0.0
CP008925.1	h6.sal.bam	other	1908187	1908187	0	+	0	0	59	112	0.0
CP008925.1	h6.sal.bam	other	1908188	1908188	0	+	1	3	57	113	1.0
CP008925.1	h6.sal.bam	other	1908189	1908189	0	+	1	2	58	113	1.0
CP008925.1	h6.sal.bam	other	1908190	1908190	0	+	0	0	58	113	0.0
CP008925.1	h6.sal.bam	other	1908191	1908191	0	+	1	2	59	114	1.0
CP008925.1	h6.sal.bam	other	1908192	1908192	0	+	2	1	60	112	2.0
CP008925.1	h6.sal.bam	other	1908193	1908193	0	+	1	0	61	112	1.0
CP008925.1	h6.sal.bam	other	1908194	1908194	0	+	2	2	63	112	2.0
CP008925.1	h6.sal.bam	other	1908195	1908195	0	+	0	1	63	110	0.0
CP008925.1	h6.sal.bam	other	1908196	1908196	0	+	0	0	63	111	0.0
CP008925.1	h6.sal.bam	other	1908197	1908197	0	+	2	0	65	112	2.0
CP008925.1	h6.sal.bam	other	1908198	1908198	0	+	2	0	66	116	2.0
CP008925.1	h6.sal.bam	GAAC	1908199	1908199	1908207	+	0	8	64	117	0.0
CP008925.1	h6.sal.bam	other	1908200	1908200	0	+	0	0	64	113	0.0
CP008925.1	h6.sal.bam	GAAC	1908201	1908201	1908207	+	8	3	71	113	8.0
CP008925.1	h6.sal.bam	other	1908202	1908202	0	+	3	2	73	110	3.0
CP008925.1	h6.sal.bam	other	1908203	1908203	0	+	0	5	73	110	0.0
CP008925.1	h6.sal.bam	other	1908204	1908204	0	+	1	3	74	107	1.0
CP008925.1	h6.sal.bam	other	1908205	1908205	0	+	1	1	73	104	1.0
CP008925.1	h6.sal.bam	other	1908206	1908206	0	+	0	3	74	106	0.0
CP008925.1	h6.sal.bam	other	1908207	1908207	0	+	1	1	75	103	1.0
CP008925.1	h6.sal.bam	other	1908208	1908208	0	+	3	0	77	104	3.0
CP008925.1	h6.sal.bam	other	1908209	1908209	0	+	2	1	79	105	2.0
CP008925.1	h6.sal.bam	other	1908210	1908210	0	+	2	0	81	104	2.0
CP008925.1	h6.sal.bam	other	1908211	1908211	0	+	1	0	78	104	1.0
CP008925.1	h6.sal.bam	other	1908212	1908212	0	+	2	0	80	110	2.0
CP008925.1	h6.sal.bam	other	1908213	1908213	0	+	0	1	79	110	0.0
CP008925.1	h6.sal.bam	other	1908214	1908214	0	+	1	1	79	109	1.0
CP008925.1	h6.sal.bam	other	1908215	1908215	0	+	2	3	81	108	2.0
CP008925.1	h6.sal.bam	GAAC	1908216	1908216	1908207	+	2	6	82	105	2.0
CP008925.1	h6.sal.bam	other	1908217	1908217	0	+	0	1	82	99	0.0
CP008925.1	h6.sal.bam	GAAC	1908218	1908218	1908207	+	2	0	84	100	2.0
CP008925.1	h6.sal.bam	other	1908219	1908219	0	+	0	3	78	101	0.0
CP008925.1	h6.sal.bam	other	1908220	1908220	0	+	4	0	80	99	4.0
CP008925.1	h6.sal.bam	other	1908221	1908221	0	+	1	2	81	103	1.0
CP008925.1	h6.sal.bam	other	1908222	1908222	0	+	0	4	78	101	0.0
CP008925.1	h6.sal.bam	other	1908223	1908223	0	+	1	0	79	98	1.0
CP008925.1	h6.sal.bam	other	1908224	1908224	0	+	0	1	79	99	0.0
CP008925.1	h6.sal.bam	other	1908225	1908225	0	+	0	0	78	103	0.0
CP008925.1	h6.sal.bam	other	1908226	1908226	0	+	1	3	79	105	1.0
CP008925.1	h6.sal.bam	other	1908227	1908227	0	+	1	3	80	102	1.0
CP008925.1	h6.sal.bam	other	1908228	1908228	0	+	1	0	81	101	1.0
CP008925.1	h6.sal.bam	other	1908229	1908229	0	+	1	1	79	102	1.0
CP008925.1	h6.sal.bam	other	1908230	1908230	0	+	1	2	79	101	1.0
CP008925.1	h6.sal.bam	other	1908231	1908231	0	+	3	0	82	103	3.0
CP008925.1	h6.sal.bam	other	1908232	1908232	0	+	1	0	83	103	1.0
CP008925.1	h6.sal.bam	other	1908233	1908233	0	+	1	3	83	105	1.0
CP008925.1	h6.sal.bam	other	1908234	1908234	0	+	0	1	81	102	0.0
CP008925.1	h6.sal.bam	other	1908235	1908235	0	+	1	0	81	102	1.0
CP008925.1	h6.sal.bam	other	1908236	1908236	0	+	0	1	79	102	0.0
CP008925.1	h6.sal.bam	other	1908237	1908237	0	+	2	7	81	104	2.0
CP008925.1	h6.sal.bam	other	1908238	1908238	0	+	3	0	84	99	3.0
CP008925.1	h6.sal.bam	other	1908239	1908239	0	+	0	0	84	101	0.0
CP008925.1	h6.sal.bam	other	1908240	1908240	0	+	2	0	86	101	2.0
CP008925.1	h6.sal.bam	other	1908241	1908241	0	+	3	1	89	101	3.0
CP008925.1	h6.sal.bam	other	1908242	1908242	0	+	3	1	92	102	3.0
CP008925.1	h6.sal.bam	GTTC	1908243	1908243	1908251	+	1	1	92	101	1.0
CP008925.1	h6.sal.bam	other	1908244	1908244	0	+	0	0	89	99	0.0
CP008925.1	h6.sal.bam	GTTC	1908245	1908245	1908251	+	1	1	89	108	1.0
CP008925.1	h6.sal.bam	other	1908246	1908246	0	+	0	0	88	108	0.0
CP008925.1	h6.sal.bam	other	1908247	1908247	0	+	3	2	88	109	3.0
CP008925.1	h6.sal.bam	other	1908248	1908248	0	+	3	2	89	107	3.0
CP008925.1	h6.sal.bam	other	1908249	1908249	0	+	2	2	91	105	2.0
CP008925.1	h6.sal.bam	other	1908250	1908250	0	+	1	1	91	105	1.0
CP008925.1	h6.sal.bam	other	1908251	1908251	0	+	1	2	92	106	1.0
CP008925.1	h6.sal.bam	other	1908252	1908252	0	+	0	1	91	104	0.0
CP008925.1	h6.sal.bam	other	1908253	1908253	0	+	1	0	92	110	1.0
CP008925.1	h6.sal.bam	other	1908254	1908254	0	+	1	5	92	114	1.0
CP008925.1	h6.sal.bam	other	1908255	1908255	0	+	0	2	91	111	0.0
CP008925.1	h6.sal.bam	other	1908256	1908256	0	+	1	1	90	110	1.0
CP008925.1	h6.sal.bam	other	1908257	1908257	0	+	3	0	92	109	3.0
CP008925.1	h6.sal.bam	other	1908258	1908258	0	+	0	4	92	109	0.0
CP008925.1	h6.sal.bam	other	1908259	1908259	0	+	0	1	91	107	0.0
CP008925.1	h6.sal.bam	GTTC	1908260	1908260	1908251	+	0	3	90	107	0.0
CP008925.1	h6.sal.bam	other	1908261	1908261	0	+	2	1	92	106	2.0
CP008925.1	h6.sal.bam	GTTC	1908262	1908262	1908251	+	2	1	93	108	2.0
CP008925.1	h6.sal.bam	other	1908263	1908263	0	+	1	3	94	107	1.0
CP008925.1	h6.sal.bam	other	1908264	1908264	0	+	0	2	93	105	0.0
CP008925.1	h6.sal.bam	other	1908265	1908265	0	+	1	1	94	104	1.0
CP008925.1	h6.sal.bam	other	1908266	1908266	0	+	2	0	95	103	2.0
CP008925.1	h6.sal.bam	other	1908267	1908267	0	+	1	1	94	105	1.0
CP008925.1	h6.sal.bam	other	1908268	1908268	0	+	2	0	95	106	2.0
CP008925.1	h6.sal.bam	other	1908269	1908269	0	+	1	2	93	110	1.0
CP008925.1	h6.sal.bam	other	1908270	1908270	0	+	1	1	94	111	1.0
CP008925.1	h6.sal.bam	other	1908271	1908271	0	+	2	4	96	110	2.0
CP008925.1	h6.sal.bam	other	1908272	1908272	0	+	0	1	93	116	0.0
CP008925.1	h6.sal.bam	other	1908273	1908273	0	+	1	3	92	116	1.0
CP008925.1	h6.sal.bam	other	1908274	1908274	0	+	0	2	92	117	0.0
CP008925.1	h6.sal.bam	other	1908275	1908275	0	+	4	0	86	117	4.0
CP008925.1	h6.sal.bam	other	1908276	1908276	0	+	0	2	86	117	0.0
CP008925.1	h6.sal.bam	other	1908277	1908277	0	+	1	0	87	115	1.0
CP008925.1	h6.sal.bam	other	1908278	1908278	0	+	0	3	86	115	0.0
CP008925.1	h6.sal.bam	other	1908279	1908279	0	+	3	1	88	113	3.0
CP008925.1	h6.sal.bam	other	1908280	1908280	0	+	0	1	88	112	0.0
CP008925.1	h6.sal.bam	other	1908281	1908281	0	+	0	0	88	111	0.0
CP008925.1	h6.sal.bam	other	1908282	1908282	0	+	0	2	87	111	0.0
CP008925.1	h6.sal.bam	other	1908283	1908283	0	+	1	1	86	115	1.0
CP008925.1	h6.sal.bam	other	1908284	1908284	0	+	1	3	85	114	1.0
CP008925.1	h6.sal.bam	other	1908285	1908285	0	+	0	0	83	112	0.0
CP008925.1	h6.sal.bam	other	1908286	1908286	0	+	1	3	83	113	1.0
CP008925.1	h6.sal.bam	other	1908287	1908287	0	+	2	0	83	111	2.0
CP008925.1	h6.sal.bam	other	1908288	1908288	0	+	1	0	84	111	1.0
CP008925.1	h6.sal.bam	other	1908289	1908289	0	+	0	0	84	112	0.0
CP008925.1	h6.sal.bam	other	1908290	1908290	0	+	0	0	81	112	0.0
CP008925.1	h6.sal.bam	other	1908291	1908291	0	+	2	0	81	112	2.0
CP008925.1	h6.sal.bam	other	1908292	1908292	0	+	0	2	81	115	0.0
CP008925.1	h6.sal.bam	other	1908293	1908293	0	+	0	1	80	113	0.0
CP008925.1	h6.sal.bam	other	1908294	1908294	0	+	0	1	80	112	0.0
CP008925.1	h6.sal.bam	other	1908295	1908295	0	+	0	4	76	113	0.0
CP008925.1	h6.sal.bam	other	1908296	1908296	0	+	3	0	78	110	3.0
CP008925.1	h6.sal.bam	other	1908297	1908297	0	+	0	1	77	111	0.0
CP008925.1	h6.sal.bam	other	1908298	1908298	0	+	0	1	77	110	0.0
CP008925.1	h6.sal.bam	other	1908299	1908299	0	+	1	5	78	109	1.0
CP008925.1	h6.sal.bam	other	1908300	1908300	0	+	1	2	79	104	1.0
CP008925.1	h6.sal.bam	other	1908301	1908301	0	+	1	2	79	105	1.0
CP008925.1	h6.sal.bam	other	1908302	1908302	0	+	3	1	78	107	3.0
CP008925.1	h6.sal.bam	other	1908303	1908303	0	+	1	0	79	106	1.0
CP008925.1	h6.sal.bam	other	1908304	1908304	0	+	1	3	80	106	1.0
CP008925.1	h6.sal.bam	other	1908305	1908305	0	+	0	1	79	104	0.0
CP008925.1	h6.sal.bam	other	1908306	1908306	0	+	1	1	77	104	1.0
CP008925.1	h6.sal.bam	other	1908307	1908307	0	+	1	0	77	103	1.0
CP008925.1	h6.sal.bam	other	1908308	1908308	0	+	1	0	77	103	1.0
CP008925.1	h6.sal.bam	other	1908309	1908309	0	+	0	1	77	103	0.0
CP008925.1	h6.sal.bam	other	1908310	1908310	0	+	0	0	75	103	0.0
CP008925.1	h6.sal.bam	other	1908311	1908311	0	+	2	3	77	103	2.0
CP008925.1	h6.sal.bam	other	1908312	1908312	0	+	7	2	83	101	7.0
CP008925.1	h6.sal.bam	other	1908313	1908313	0	+	2	2	82	99	2.0
CP008925.1	h6.sal.bam	other	1908314	1908314	0	+	1	0	83	97	1.0
CP008925.1	h6.sal.bam	other	1908315	1908315	0	+	0	2	78	100	0.0
CP008925.1	h6.sal.bam	other	1908316	1908316	0	+	2	4	80	98	2.0
CP008925.1	h6.sal.bam	other	1908317	1908317	0	+	2	2	78	97	2.0
CP008925.1	h6.sal.bam	other	1908318	1908318	0	+	1	0	79	95	1.0
CP008925.1	h6.sal.bam	other	1908319	1908319	0	+	0	3	79	95	0.0
CP008925.1	h6.sal.bam	other	1908320	1908320	0	+	1	1	79	93	1.0
CP008925.1	h6.sal.bam	other	1908321	1908321	0	+	1	2	80	92	1.0
CP008925.1	h6.sal.bam	other	1908322	1908322	0	+	2	0	76	91	2.0
CP008925.1	h6.sal.bam	other	1908323	1908323	0	+	2	0	76	94	2.0
CP008925.1	h6.sal.bam	other	1908324	1908324	0	+	0	0	75	94	0.0
CP008925.1	h6.sal.bam	other	1908325	1908325	0	+	0	2	74	96	0.0
CP008925.1	h6.sal.bam	other	1908326	1908326	0	+	0	8	74	94	0.0
CP008925.1	h6.sal.bam	other	1908327	1908327	0	+	0	2	73	89	0.0
CP008925.1	h6.sal.bam	other	1908328	1908328	0	+	0	2	73	87	0.0
CP008925.1	h6.sal.bam	other	1908329	1908329	0	+	1	2	73	87	1.0
CP008925.1	h6.sal.bam	other	1908330	1908330	0	+	1	1	73	85	1.0
CP008925.1	h6.sal.bam	other	1908331	1908331	0	+	1	0	72	88	1.0
CP008925.1	h6.sal.bam	other	1908332	1908332	0	+	1	2	73	88	1.0
CP008925.1	h6.sal.bam	other	1908333	1908333	0	+	1	1	74	88	1.0
CP008925.1	h6.sal.bam	other	1908334	1908334	0	+	2	0	74	87	2.0
CP008925.1	h6.sal.bam	other	1908335	1908335	0	+	0	2	74	88	0.0
CP008925.1	h6.sal.bam	other	1908336	1908336	0	+	0	3	74	89	0.0
CP008925.1	h6.sal.bam	other	1908337	1908337	0	+	2	0	73	86	2.0
CP008925.1	h6.sal.bam	other	1908338	1908338	0	+	0	1	73	86	0.0
CP008925.1	h6.sal.bam	other	1908339	1908339	0	+	1	0	74	85	1.0
CP008925.1	h6.sal.bam	other	1908340	1908340	0	+	3	2	76	89	3.0
CP008925.1	h6.sal.bam	other	1908341	1908341	0	+	0	2	74	89	0.0
CP008925.1	h6.sal.bam	other	1908342	1908342	0	+	0	4	73	88	0.0
CP008925.1	h6.sal.bam	other	1908343	1908343	0	+	0	0	71	89	0.0
CP008925.1	h6.sal.bam	other	1908344	1908344	0	+	1	3	70	89	1.0
CP008925.1	h6.sal.bam	other	1908345	1908345	0	+	0	5	69	86	0.0
CP008925.1	h6.sal.bam	other	1908346	1908346	0	+	2	5	69	82	2.0
CP008925.1	h6.sal.bam	other	1908347	1908347	0	+	0	1	69	77	0.0
CP008925.1	h6.sal.bam	other	1908348	1908348	0	+	0	4	68	76	0.0
CP008925.1	h6.sal.bam	other	1908349	1908349	0	+	0	2	67	74	0.0
CP008925.1	h6.sal.bam	other	1908350	1908350	0	+	1	0	65	72	1.0
CP008925.1	h6.sal.bam	other	1908351	1908351	0	+	0	0	65	74	0.0
CP008925.1	h6.sal.bam	other	1908352	1908352	0	+	2	1	66	75	2.0
CP008925.1	h6.sal.bam	other	1908353	1908353	0	+	1	1	67	76	1.0
CP008925.1	h6.sal.bam	other	1908354	1908354	0	+	0	0	64	75	0.0
CP008925.1	h6.sal.bam	other	1908355	1908355	0	+	0	1	64	75	0.0
CP008925.1	h6.sal.bam	other	1908356	1908356	0	+	3	3	67	76	3.0
CP008925.1	h6.sal.bam	other	1908357	1908357	0	+	0	1	67	73	0.0
CP008925.1	h6.sal.bam	other	1908358	1908358	0	+	2	0	68	74	2.0
CP008925.1	h6.sal.bam	other	1908359	1908359	0	+	0	1	67	75	0.0
CP008925.1	h6.sal.bam	other	1908360	1908360	0	+	0	2	67	74	0.0
CP008925.1	h6.sal.bam	other	1908361	1908361	0	+	0	1	67	72	0.0
CP008925.1	h6.sal.bam	other	1908362	1908362	0	+	1	1	66	71	1.0
CP008925.1	h6.sal.bam	other	1908363	1908363	0	+	0	1	65	72	0.0
CP008925.1	h6.sal.bam	other	1908364	1908364	0	+	0	2	65	72	0.0
CP008925.1	h6.sal.bam	other	1908365	1908365	0	+	0	0	65	74	0.0
CP008925.1	h6.sal.bam	other	1908366	1908366	0	+	0	0	63	74	0.0
CP008925.1	h6.sal.bam	other	1908367	1908367	0	+	3	0	66	74	3.0
CP008925.1	h6.sal.bam	other	1908368	1908368	0	+	4	2	70	73	4.0
CP008925.1	h6.sal.bam	other	1908369	1908369	0	+	0	1	67	73	0.0
CP008925.1	h6.sal.bam	other	1908370	1908370	0	+	2	1	69	74	2.0
CP008925.1	h6.sal.bam	other	1908371	1908371	0	+	1	0	70	73	1.0
CP008925.1	h6.sal.bam	other	1908372	1908372	0	+	2	1	72	74	2.0
CP008925.1	h6.sal.bam	other	1908373	1908373	0	+	0	0	72	73	0.0
CP008925.1	h6.sal.bam	other	1908374	1908374	0	+	1	1	70	76	1.0
CP008925.1	h6.sal.bam	other	1908375	1908375	0	+	0	3	70	75	0.0
CP008925.1	h6.sal.bam	other	1908376	1908376	0	+	1	1	71	74	1.0
CP008925.1	h6.sal.bam	other	1908377	1908377	0	+	1	0	69	73	1.0
CP008925.1	h6.sal.bam	other	1908378	1908378	0	+	1	0	68	74	1.0
CP008925.1	h6.sal.bam	other	1908379	1908379	0	+	1	1	66	74	1.0
CP008925.1	h6.sal.bam	other	1908380	1908380	0	+	1	1	67	76	1.0
CP008925.1	h6.sal.bam	other	1908381	1908381	0	+	1	0	68	76	1.0
CP008925.1	h6.sal.bam	other	1908382	1908382	0	+	2	0	70	76	2.0
CP008925.1	h6.sal.bam	other	1908383	1908383	0	+	0	0	70	78	0.0
CP008925.1	h6.sal.bam	other	1908384	1908384	0	+	1	1	71	78	1.0
CP008925.1	h6.sal.bam	other	1908385	1908385	0	+	1	0	72	77	1.0
CP008925.1	h6.sal.bam	other	1908386	1908386	0	+	2	1	72	79	2.0
CP008925.1	h6.sal.bam	other	1908387	1908387	0	+	1	0	64	79	1.0
CP008925.1	h6.sal.bam	other	1908388	1908388	0	+	1	1	64	79	1.0
CP008925.1	h6.sal.bam	other	1908389	1908389	0	+	0	3	64	78	0.0
CP008925.1	h6.sal.bam	other	1908390	1908390	0	+	2	1	66	75	2.0
CP008925.1	h6.sal.bam	other	1908391	1908391	0	+	1	2	65	75	1.0
CP008925.1	h6.sal.bam	other	1908392	1908392	0	+	3	0	66	74	3.0
CP008925.1	h6.sal.bam	other	1908393	1908393	0	+	1	0	66	75	1.0
CP008925.1	h6.sal.bam	other	1908394	1908394	0	+	1	1	67	75	1.0
CP008925.1	h6.sal.bam	other	1908395	1908395	0	+	1	2	67	79	1.0
CP008925.1	h6.sal.bam	other	1908396	1908396	0	+	4	0	68	80	4.0
CP008925.1	h6.sal.bam	other	1908397	1908397	0	+	1	4	69	80	1.0
CP008925.1	h6.sal.bam	other	1908398	1908398	0	+	1	0	67	76	1.0
CP008925.1	h6.sal.bam	other	1908399	1908399	0	+	1	2	68	76	1.0
CP008925.1	h6.sal.bam	other	1908400	1908400	0	+	0	1	68	75	0.0
CP008925.1	h6.sal.bam	other	1908401	1908401	0	+	1	1	69	74	1.0
CP008925.1	h6.sal.bam	other	1908402	1908402	0	+	1	0	70	75	1.0
CP008925.1	h6.sal.bam	other	1908403	1908403	0	+	3	4	66	77	3.0
CP008925.1	h6.sal.bam	other	1908404	1908404	0	+	2	0	68	75	2.0
CP008925.1	h6.sal.bam	other	1908405	1908405	0	+	0	1	68	78	0.0
CP008925.1	h6.sal.bam	other	1908406	1908406	0	+	0	1	68	78	0.0
CP008925.1	h6.sal.bam	other	1908407	1908407	0	+	3	1	71	78	3.0
CP008925.1	h6.sal.bam	other	1908408	1908408	0	+	0	0	71	77	0.0
CP008925.1	h6.sal.bam	other	1908409	1908409	0	+	4	2	75	77	4.0
CP008925.1	h6.sal.bam	other	1908410	1908410	0	+	2	2	77	75	2.0
CP008925.1	h6.sal.bam	other	1908411	1908411	0	+	1	0	78	74	1.0
CP008925.1	h6.sal.bam	other	1908412	1908412	0	+	3	0	79	74	3.0
CP008925.1	h6.sal.bam	other	1908413	1908413	0	+	1	4	79	78	1.0
CP008925.1	h6.sal.bam	other	1908414	1908414	0	+	1	0	80	75	1.0
CP008925.1	h6.sal.bam	other	1908415	1908415	0	+	2	1	79	76	2.0
CP008925.1	h6.sal.bam	other	1908416	1908416	0	+	1	1	80	76	1.0
CP008925.1	h6.sal.bam	other	1908417	1908417	0	+	1	5	81	75	1.0
CP008925.1	h6.sal.bam	other	1908418	1908418	0	+	0	0	80	72	0.0
CP008925.1	h6.sal.bam	other	1908419	1908419	0	+	2	1	82	72	2.0
CP008925.1	h6.sal.bam	other	1908420	1908420	0	+	0	0	82	72	0.0
CP008925.1	h6.sal.bam	other	1908421	1908421	0	+	0	0	80	73	0.0
CP008925.1	h6.sal.bam	other	1908422	1908422	0	+	0	0	80	78	0.0
CP008925.1	h6.sal.bam	other	1908423	1908423	0	+	0	2	80	78	0.0
CP008925.1	h6.sal.bam	other	1908424	1908424	0	+	1	0	81	76	1.0
CP008925.1	h6.sal.bam	other	1908425	1908425	0	+	0	2	80	79	0.0
CP008925.1	h6.sal.bam	other	1908426	1908426	0	+	0	1	80	77	0.0
CP008925.1	h6.sal.bam	other	1908427	1908427	0	+	2	2	80	77	2.0
CP008925.1	h6.sal.bam	other	1908428	1908428	0	+	1	0	81	76	1.0
CP008925.1	h6.sal.bam	other	1908429	1908429	0	+	1	1	82	77	1.0
CP008925.1	h6.sal.bam	other	1908430	1908430	0	+	0	1	82	76	0.0
CP008925.1	h6.sal.bam	other	1908431	1908431	0	+	1	0	80	78	1.0
CP008925.1	h6.sal.bam	other	1908432	1908432	0	+	2	2	81	78	2.0
CP008925.1	h6.sal.bam	other	1908433	1908433	0	+	0	1	80	77	0.0
CP008925.1	h6.sal.bam	other	1908434	1908434	0	+	0	0	80	80	0.0
CP008925.1	h6.sal.bam	other	1908435	1908435	0	+	1	0	81	82	1.0
CP008925.1	h6.sal.bam	other	1908436	1908436	0	+	2	1	83	82	2.0
CP008925.1	h6.sal.bam	other	1908437	1908437	0	+	1	2	83	84	1.0
CP008925.1	h6.sal.bam	other	1908438	1908438	0	+	2	0	85	83	2.0
CP008925.1	h6.sal.bam	other	1908439	1908439	0	+	0	4	85	86	0.0
CP008925.1	h6.sal.bam	other	1908440	1908440	0	+	0	0	77	83	0.0
CP008925.1	h6.sal.bam	other	1908441	1908441	0	+	1	0	78	83	1.0
CP008925.1	h6.sal.bam	other	1908442	1908442	0	+	1	0	79	84	1.0
CP008925.1	h6.sal.bam	other	1908443	1908443	0	+	0	2	79	84	0.0
CP008925.1	h6.sal.bam	other	1908444	1908444	0	+	0	1	79	82	0.0
CP008925.1	h6.sal.bam	other	1908445	1908445	0	+	0	0	76	83	0.0
CP008925.1	h6.sal.bam	other	1908446	1908446	0	+	2	1	78	83	2.0
CP008925.1	h6.sal.bam	other	1908447	1908447	0	+	0	3	76	88	0.0
CP008925.1	h6.sal.bam	other	1908448	1908448	0	+	1	0	76	86	1.0
CP008925.1	h6.sal.bam	other	1908449	1908449	0	+	2	0	78	89	2.0
CP008925.1	h6.sal.bam	other	1908450	1908450	0	+	2	3	80	90	2.0
CP008925.1	h6.sal.bam	other	1908451	1908451	0	+	0	0	79	88	0.0
CP008925.1	h6.sal.bam	other	1908452	1908452	0	+	0	0	79	89	0.0
CP008925.1	h6.sal.bam	other	1908453	1908453	0	+	0	0	76	93	0.0
CP008925.1	h6.sal.bam	other	1908454	1908454	0	+	2	3	77	95	2.0
CP008925.1	h6.sal.bam	other	1908455	1908455	0	+	1	1	78	93	1.0
CP008925.1	h6.sal.bam	other	1908456	1908456	0	+	2	1	80	94	2.0
CP008925.1	h6.sal.bam	other	1908457	1908457	0	+	2	1	80	94	2.0
CP008925.1	h6.sal.bam	other	1908458	1908458	0	+	3	2	82	93	3.0
CP008925.1	h6.sal.bam	other	1908459	1908459	0	+	2	0	84	91	2.0
CP008925.1	h6.sal.bam	other	1908460	1908460	0	+	0	0	83	92	0.0
CP008925.1	h6.sal.bam	other	1908461	1908461	0	+	2	1	83	93	2.0
CP008925.1	h6.sal.bam	other	1908462	1908462	0	+	0	0	82	93	0.0
CP008925.1	h6.sal.bam	other	1908463	1908463	0	+	0	0	81	93	0.0
CP008925.1	h6.sal.bam	other	1908464	1908464	0	+	1	0	82	96	1.0
CP008925.1	h6.sal.bam	other	1908465	1908465	0	+	0	1	80	96	0.0
CP008925.1	h6.sal.bam	other	1908466	1908466	0	+	0	1	79	100	0.0
CP008925.1	h6.sal.bam	other	1908467	1908467	0	+	0	2	76	99	0.0
CP008925.1	h6.sal.bam	other	1908468	1908468	0	+	2	4	77	97	2.0
CP008925.1	h6.sal.bam	other	1908469	1908469	0	+	0	3	76	93	0.0
CP008925.1	h6.sal.bam	other	1908470	1908470	0	+	0	0	75	90	0.0
CP008925.1	h6.sal.bam	other	1908471	1908471	0	+	0	0	71	91	0.0
CP008925.1	h6.sal.bam	other	1908472	1908472	0	+	0	1	69	93	0.0
CP008925.1	h6.sal.bam	other	1908473	1908473	0	+	0	0	68	94	0.0
CP008925.1	h6.sal.bam	other	1908474	1908474	0	+	2	1	70	95	2.0
CP008925.1	h6.sal.bam	other	1908475	1908475	0	+	1	1	71	94	1.0
CP008925.1	h6.sal.bam	other	1908476	1908476	0	+	2	2	72	96	2.0
CP008925.1	h6.sal.bam	other	1908477	1908477	0	+	1	2	72	97	1.0
CP008925.1	h6.sal.bam	other	1908478	1908478	0	+	3	2	70	95	3.0
CP008925.1	h6.sal.bam	other	1908479	1908479	0	+	2	3	72	93	2.0
CP008925.1	h6.sal.bam	other	1908480	1908480	0	+	2	0	73	91	2.0
CP008925.1	h6.sal.bam	other	1908481	1908481	0	+	1	1	74	92	1.0
CP008925.1	h6.sal.bam	other	1908482	1908482	0	+	2	0	74	91	2.0
CP008925.1	h6.sal.bam	other	1908483	1908483	0	+	3	0	75	91	3.0
CP008925.1	h6.sal.bam	other	1908484	1908484	0	+	4	0	75	93	4.0
CP008925.1	h6.sal.bam	other	1908485	1908485	0	+	0	1	73	93	0.0
CP008925.1	h6.sal.bam	other	1908486	1908486	0	+	0	0	70	92	0.0
CP008925.1	h6.sal.bam	other	1908487	1908487	0	+	2	4	72	92	2.0
CP008925.1	h6.sal.bam	other	1908488	1908488	0	+	1	1	73	88	1.0
CP008925.1	h6.sal.bam	other	1908489	1908489	0	+	2	0	74	88	2.0
CP008925.1	h6.sal.bam	other	1908490	1908490	0	+	2	1	74	88	2.0
CP008925.1	h6.sal.bam	other	1908491	1908491	0	+	0	2	73	87	0.0
CP008925.1	h6.sal.bam	other	1908492	1908492	0	+	0	0	72	88	0.0
CP008925.1	h6.sal.bam	other	1908493	1908493	0	+	0	1	72	88	0.0
CP008925.1	h6.sal.bam	other	1908494	1908494	0	+	0	1	70	89	0.0
CP008925.1	h6.sal.bam	other	1908495	1908495	0	+	0	5	70	90	0.0
CP008925.1	h6.sal.bam	other	1908496	1908496	0	+	0	3	70	86	0.0
CP008925.1	h6.sal.bam	other	1908497	1908497	0	+	2	0	72	85	2.0
CP008925.1	h6.sal.bam	other	1908498	1908498	0	+	4	0	75	85	4.0
CP008925.1	h6.sal.bam	other	1908499	1908499	0	+	2	0	77	85	2.0
CP008925.1	h6.sal.bam	other	1908500	1908500	0	+	1	1	78	88	1.0
CP008925.1	h6.sal.bam	other	1908501	1908501	0	+	3	1	81	87	3.0
CP008925.1	h6.sal.bam	other	1908502	1908502	0	+	1	0	80	87	1.0
CP008925.1	h6.sal.bam	other	1908503	1908503	0	+	1	2	80	87	1.0
CP008925.1	h6.sal.bam	other	1908504	1908504	0	+	2	1	80	85	2.0
CP008925.1	h6.sal.bam	other	1908505	1908505	0	+	2	1	82	84	2.0
CP008925.1	h6.sal.bam	other	1908506	1908506	0	+	0	0	81	84	0.0
CP008925.1	h6.sal.bam	other	1908507	1908507	0	+	0	1	80	85	0.0
CP008925.1	h6.sal.bam	other	1908508	1908508	0	+	0	4	79	85	0.0
CP008925.1	h6.sal.bam	other	1908509	1908509	0	+	1	2	80	83	1.0
CP008925.1	h6.sal.bam	other	1908510	1908510	0	+	0	3	80	81	0.0
CP008925.1	h6.sal.bam	other	1908511	1908511	0	+	1	1	79	79	1.0
CP008925.1	h6.sal.bam	other	1908512	1908512	0	+	1	2	77	79	1.0
CP008925.1	h6.sal.bam	other	1908513	1908513	0	+	1	1	78	78	1.0
CP008925.1	h6.sal.bam	other	1908514	1908514	0	+	1	1	79	77	1.0
CP008925.1	h6.sal.bam	other	1908515	1908515	0	+	1	0	80	78	1.0
CP008925.1	h6.sal.bam	other	1908516	1908516	0	+	0	1	79	79	0.0
CP008925.1	h6.sal.bam	other	1908517	1908517	0	+	3	0	81	78	3.0
CP008925.1	h6.sal.bam	other	1908518	1908518	0	+	0	1	81	78	0.0
CP008925.1	h6.sal.bam	other	1908519	1908519	0	+	0	1	81	77	0.0
CP008925.1	h6.sal.bam	other	1908520	1908520	0	+	1	2	80	77	1.0
CP008925.1	h6.sal.bam	other	1908521	1908521	0	+	0	5	80	75	0.0
CP008925.1	h6.sal.bam	other	1908522	1908522	0	+	3	1	78	71	3.0
CP008925.1	h6.sal.bam	other	1908523	1908523	0	+	2	3	80	70	2.0
CP008925.1	h6.sal.bam	other	1908524	1908524	0	+	0	1	80	67	0.0
CP008925.1	h6.sal.bam	other	1908525	1908525	0	+	1	1	81	69	1.0
CP008925.1	h6.sal.bam	other	1908526	1908526	0	+	1	1	82	73	1.0
CP008925.1	h6.sal.bam	other	1908527	1908527	0	+	4	4	86	72	4.0
CP008925.1	h6.sal.bam	other	1908528	1908528	0	+	0	2	85	68	0.0
CP008925.1	h6.sal.bam	other	1908529	1908529	0	+	0	1	82	70	0.0
CP008925.1	h6.sal.bam	other	1908530	1908530	0	+	1	2	83	70	1.0
CP008925.1	h6.sal.bam	other	1908531	1908531	0	+	1	1	81	68	1.0
CP008925.1	h6.sal.bam	other	1908532	1908532	0	+	2	0	81	67	2.0
CP008925.1	h6.sal.bam	GTTC	1908533	1908533	1908541	+	6	1	83	71	6.0
CP008925.1	h6.sal.bam	other	1908534	1908534	0	+	1	1	84	70	1.0
CP008925.1	h6.sal.bam	GTTC	1908535	1908535	1908541	+	0	1	82	70	0.0
CP008925.1	h6.sal.bam	other	1908536	1908536	0	+	0	2	82	71	0.0
CP008925.1	h6.sal.bam	other	1908537	1908537	0	+	0	1	82	70	0.0
CP008925.1	h6.sal.bam	other	1908538	1908538	0	+	1	1	83	69	1.0
CP008925.1	h6.sal.bam	other	1908539	1908539	0	+	3	3	85	70	3.0
CP008925.1	h6.sal.bam	other	1908540	1908540	0	+	4	0	89	67	4.0
CP008925.1	h6.sal.bam	other	1908541	1908541	0	+	2	0	91	67	2.0
CP008925.1	h6.sal.bam	other	1908542	1908542	0	+	0	0	91	67	0.0
CP008925.1	h6.sal.bam	other	1908543	1908543	0	+	1	0	90	68	1.0
CP008925.1	h6.sal.bam	other	1908544	1908544	0	+	0	1	90	71	0.0
CP008925.1	h6.sal.bam	other	1908545	1908545	0	+	1	2	91	70	1.0
CP008925.1	h6.sal.bam	other	1908546	1908546	0	+	1	0	92	69	1.0
CP008925.1	h6.sal.bam	other	1908547	1908547	0	+	3	2	94	69	3.0
CP008925.1	h6.sal.bam	other	1908548	1908548	0	+	1	1	95	67	1.0
CP008925.1	h6.sal.bam	other	1908549	1908549	0	+	0	2	93	66	0.0
CP008925.1	h6.sal.bam	GTTC	1908550	1908550	1908541	+	0	1	92	69	0.0
CP008925.1	h6.sal.bam	other	1908551	1908551	0	+	1	3	91	69	1.0
CP008925.1	h6.sal.bam	GTTC	1908552	1908552	1908541	+	3	0	88	67	3.0
CP008925.1	h6.sal.bam	other	1908553	1908553	0	+	0	0	88	70	0.0
CP008925.1	h6.sal.bam	other	1908554	1908554	0	+	1	1	89	70	1.0
CP008925.1	h6.sal.bam	other	1908555	1908555	0	+	1	1	88	69	1.0
CP008925.1	h6.sal.bam	other	1908556	1908556	0	+	1	2	86	73	1.0
CP008925.1	h6.sal.bam	other	1908557	1908557	0	+	1	1	87	71	1.0
CP008925.1	h6.sal.bam	other	1908558	1908558	0	+	0	0	84	70	0.0
CP008925.1	h6.sal.bam	other	1908559	1908559	0	+	0	0	81	70	0.0
CP008925.1	h6.sal.bam	other	1908560	1908560	0	+	1	0	82	73	1.0
CP008925.1	h6.sal.bam	other	1908561	1908561	0	+	0	1	82	73	0.0
CP008925.1	h6.sal.bam	other	1908562	1908562	0	+	1	0	81	76	1.0
CP008925.1	h6.sal.bam	other	1908563	1908563	0	+	0	0	79	77	0.0
CP008925.1	h6.sal.bam	other	1908564	1908564	0	+	0	1	77	77	0.0
CP008925.1	h6.sal.bam	other	1908565	1908565	0	+	2	0	79	77	2.0
CP008925.1	h6.sal.bam	other	1908566	1908566	0	+	2	2	81	77	2.0
CP008925.1	h6.sal.bam	other	1908567	1908567	0	+	1	0	82	82	1.0
CP008925.1	h6.sal.bam	other	1908568	1908568	0	+	3	2	85	82	3.0
CP008925.1	h6.sal.bam	other	1908569	1908569	0	+	1	2	85	80	1.0
CP008925.1	h6.sal.bam	other	1908570	1908570	0	+	0	1	85	82	0.0
CP008925.1	h6.sal.bam	other	1908571	1908571	0	+	0	2	85	81	0.0
CP008925.1	h6.sal.bam	other	1908572	1908572	0	+	0	0	83	82	0.0
CP008925.1	h6.sal.bam	other	1908573	1908573	0	+	1	1	78	83	1.0
CP008925.1	h6.sal.bam	other	1908574	1908574	0	+	2	2	80	82	2.0
CP008925.1	h6.sal.bam	other	1908575	1908575	0	+	1	0	80	82	1.0
CP008925.1	h6.sal.bam	other	1908576	1908576	0	+	2	1	79	82	2.0
CP008925.1	h6.sal.bam	other	1908577	1908577	0	+	2	0	79	82	2.0
CP008925.1	h6.sal.bam	other	1908578	1908578	0	+	1	0	76	83	1.0
CP008925.1	h6.sal.bam	other	1908579	1908579	0	+	3	1	79	84	3.0
CP008925.1	h6.sal.bam	other	1908580	1908580	0	+	1	0	79	83	1.0
CP008925.1	h6.sal.bam	other	1908581	1908581	0	+	2	1	81	83	2.0
CP008925.1	h6.sal.bam	other	1908582	1908582	0	+	1	1	82	88	1.0
CP008925.1	h6.sal.bam	other	1908583	1908583	0	+	2	2	84	88	2.0
CP008925.1	h6.sal.bam	other	1908584	1908584	0	+	0	0	83	87	0.0
CP008925.1	h6.sal.bam	other	1908585	1908585	0	+	3	1	86	87	3.0
CP008925.1	h6.sal.bam	other	1908586	1908586	0	+	1	1	86	86	1.0
CP008925.1	h6.sal.bam	other	1908587	1908587	0	+	3	1	88	87	3.0
CP008925.1	h6.sal.bam	other	1908588	1908588	0	+	1	2	89	86	1.0
CP008925.1	h6.sal.bam	other	1908589	1908589	0	+	1	1	89	85	1.0
CP008925.1	h6.sal.bam	other	1908590	1908590	0	+	1	0	90	84	1.0
CP008925.1	h6.sal.bam	other	1908591	1908591	0	+	1	0	91	84	1.0
CP008925.1	h6.sal.bam	other	1908592	1908592	0	+	0	0	88	84	0.0
CP008925.1	h6.sal.bam	other	1908593	1908593	0	+	1	0	89	85	1.0
CP008925.1	h6.sal.bam	other	1908594	1908594	0	+	0	1	89	85	0.0
CP008925.1	h6.sal.bam	other	1908595	1908595	0	+	1	0	89	84	1.0
CP008925.1	h6.sal.bam	other	1908596	1908596	0	+	1	1	89	88	1.0
CP008925.1	h6.sal.bam	other	1908597	1908597	0	+	2	0	89	87	2.0
CP008925.1	h6.sal.bam	other	1908598	1908598	0	+	1	0	88	90	1.0
CP008925.1	h6.sal.bam	other	1908599	1908599	0	+	0	3	82	90	0.0
CP008925.1	h6.sal.bam	other	1908600	1908600	0	+	1	5	83	87	1.0
CP008925.1	h6.sal.bam	other	1908601	1908601	0	+	0	0	83	83	0.0
CP008925.1	h6.sal.bam	other	1908602	1908602	0	+	1	3	84	89	1.0
CP008925.1	h6.sal.bam	other	1908603	1908603	0	+	3	0	87	87	3.0
CP008925.1	h6.sal.bam	other	1908604	1908604	0	+	2	1	88	89	2.0
CP008925.1	h6.sal.bam	other	1908605	1908605	0	+	2	4	89	88	2.0
CP008925.1	h6.sal.bam	other	1908606	1908606	0	+	0	0	86	85	0.0
CP008925.1	h6.sal.bam	other	1908607	1908607	0	+	1	0	81	85	1.0
CP008925.1	h6.sal.bam	other	1908608	1908608	0	+	0	1	81	85	0.0
CP008925.1	h6.sal.bam	other	1908609	1908609	0	+	1	1	81	86	1.0
CP008925.1	h6.sal.bam	other	1908610	1908610	0	+	1	2	82	85	1.0
CP008925.1	h6.sal.bam	other	1908611	1908611	0	+	0	1	82	87	0.0
CP008925.1	h6.sal.bam	other	1908612	1908612	0	+	1	0	82	86	1.0
CP008925.1	h6.sal.bam	other	1908613	1908613	0	+	0	2	77	86	0.0
CP008925.1	h6.sal.bam	other	1908614	1908614	0	+	1	0	78	84	1.0
CP008925.1	h6.sal.bam	other	1908615	1908615	0	+	2	0	77	86	2.0
CP008925.1	h6.sal.bam	other	1908616	1908616	0	+	1	1	77	86	1.0
CP008925.1	h6.sal.bam	other	1908617	1908617	0	+	0	1	77	85	0.0
CP008925.1	h6.sal.bam	other	1908618	1908618	0	+	1	1	78	85	1.0
CP008925.1	h6.sal.bam	other	1908619	1908619	0	+	0	0	76	89	0.0
CP008925.1	h6.sal.bam	other	1908620	1908620	0	+	0	1	76	90	0.0
CP008925.1	h6.sal.bam	other	1908621	1908621	0	+	1	2	77	89	1.0
CP008925.1	h6.sal.bam	other	1908622	1908622	0	+	0	1	72	92	0.0
CP008925.1	h6.sal.bam	other	1908623	1908623	0	+	1	2	73	91	1.0
CP008925.1	h6.sal.bam	other	1908624	1908624	0	+	4	1	77	89	4.0
CP008925.1	h6.sal.bam	other	1908625	1908625	0	+	0	0	77	88	0.0
CP008925.1	h6.sal.bam	other	1908626	1908626	0	+	1	1	75	90	1.0
CP008925.1	h6.sal.bam	other	1908627	1908627	0	+	2	3	77	89	2.0
CP008925.1	h6.sal.bam	other	1908628	1908628	0	+	1	0	76	87	1.0
CP008925.1	h6.sal.bam	other	1908629	1908629	0	+	2	5	78	87	2.0
CP008925.1	h6.sal.bam	other	1908630	1908630	0	+	1	1	79	82	1.0
CP008925.1	h6.sal.bam	other	1908631	1908631	0	+	1	0	79	81	1.0
CP008925.1	h6.sal.bam	other	1908632	1908632	0	+	0	2	78	81	0.0
CP008925.1	h6.sal.bam	other	1908633	1908633	0	+	1	3	79	81	1.0
CP008925.1	h6.sal.bam	other	1908634	1908634	0	+	1	0	80	79	1.0
CP008925.1	h6.sal.bam	other	1908635	1908635	0	+	0	2	79	79	0.0
CP008925.1	h6.sal.bam	other	1908636	1908636	0	+	1	0	79	78	1.0
CP008925.1	h6.sal.bam	other	1908637	1908637	0	+	0	1	79	78	0.0
CP008925.1	h6.sal.bam	other	1908638	1908638	0	+	0	0	79	78	0.0
CP008925.1	h6.sal.bam	other	1908639	1908639	0	+	0	1	74	79	0.0
CP008925.1	h6.sal.bam	other	1908640	1908640	0	+	1	4	75	80	1.0
CP008925.1	h6.sal.bam	other	1908641	1908641	0	+	0	3	75	76	0.0
CP008925.1	h6.sal.bam	other	1908642	1908642	0	+	4	2	79	73	4.0
CP008925.1	h6.sal.bam	other	1908643	1908643	0	+	1	0	76	71	1.0
CP008925.1	h6.sal.bam	other	1908644	1908644	0	+	1	2	77	72	1.0
CP008925.1	h6.sal.bam	other	1908645	1908645	0	+	0	3	77	70	0.0
CP008925.1	h6.sal.bam	other	1908646	1908646	0	+	0	0	77	69	0.0
CP008925.1	h6.sal.bam	other	1908647	1908647	0	+	0	1	77	69	0.0
CP008925.1	h6.sal.bam	other	1908648	1908648	0	+	0	1	74	166	0.0
CP008925.1	h6.sal.bam	other	1908649	1908649	0	+	0	2	74	166	0.0
CP008925.1	h6.sal.bam	other	1908650	1908650	0	+	0	0	73	165	0.0
CP008925.1	h6.sal.bam	other	1908651	1908651	0	+	1	1	72	166	1.0
CP008925.1	h6.sal.bam	other	1908652	1908652	0	+	0	1	70	165	0.0
CP008925.1	h6.sal.bam	other	1908653	1908653	0	+	0	1	69	164	0.0
CP008925.1	h6.sal.bam	other	1908654	1908654	0	+	0	0	66	163	0.0
CP008925.1	h6.sal.bam	other	1908655	1908655	0	+	1	2	64	165	1.0
CP008925.1	h6.sal.bam	other	1908656	1908656	0	+	2	4	66	163	2.0
CP008925.1	h6.sal.bam	other	1908657	1908657	0	+	0	0	63	165	0.0
CP008925.1	h6.sal.bam	other	1908658	1908658	0	+	1	1	64	165	1.0
CP008925.1	h6.sal.bam	other	1908659	1908659	0	+	0	0	64	164	0.0
CP008925.1	h6.sal.bam	other	1908660	1908660	0	+	2	0	63	165	2.0
CP008925.1	h6.sal.bam	other	1908661	1908661	0	+	0	2	59	166	0.0
CP008925.1	h6.sal.bam	other	1908662	1908662	0	+	1	0	60	164	1.0
CP008925.1	h6.sal.bam	other	1908663	1908663	0	+	0	0	59	164	0.0
CP008925.1	h6.sal.bam	other	1908664	1908664	0	+	1	0	59	164	1.0
CP008925.1	h6.sal.bam	other	1908665	1908665	0	+	0	0	58	190	0.0
CP008925.1	h6.sal.bam	other	1908666	1908666	0	+	0	1	57	190	0.0
CP008925.1	h6.sal.bam	other	1908667	1908667	0	+	1	2	58	189	1.0
CP008925.1	h6.sal.bam	other	1908668	1908668	0	+	0	1	57	188	0.0
CP008925.1	h6.sal.bam	other	1908669	1908669	0	+	2	1	59	187	2.0
CP008925.1	h6.sal.bam	other	1908670	1908670	0	+	1	0	59	186	1.0
CP008925.1	h6.sal.bam	GTTC	1908671	1908671	1908679	+	0	0	58	186	0.0
CP008925.1	h6.sal.bam	other	1908672	1908672	0	+	0	3	56	188	0.0
CP008925.1	h6.sal.bam	GTTC	1908673	1908673	1908679	+	1	0	56	186	1.0
CP008925.1	h6.sal.bam	other	1908674	1908674	0	+	2	0	57	186	2.0
CP008925.1	h6.sal.bam	other	1908675	1908675	0	+	1	1	58	187	1.0
CP008925.1	h6.sal.bam	other	1908676	1908676	0	+	1	6	59	186	1.0
CP008925.1	h6.sal.bam	other	1908677	1908677	0	+	0	1	55	180	0.0
CP008925.1	h6.sal.bam	other	1908678	1908678	0	+	1	2	56	181	1.0
CP008925.1	h6.sal.bam	other	1908679	1908679	0	+	1	0	55	181	1.0
CP008925.1	h6.sal.bam	other	1908680	1908680	0	+	0	1	53	181	0.0
CP008925.1	h6.sal.bam	other	1908681	1908681	0	+	0	0	53	180	0.0
CP008925.1	h6.sal.bam	other	1908682	1908682	0	+	1	2	53	181	1.0
CP008925.1	h6.sal.bam	other	1908683	1908683	0	+	1	0	54	179	2.0
CP008925.1	h6.sal.bam	other	1908684	1908684	0	+	2	4	55	179	2.0
CP008925.1	h6.sal.bam	other	1908685	1908685	0	+	0	0	54	175	0.0
CP008925.1	h6.sal.bam	other	1908686	1908686	0	+	1	0	54	175	1.0
CP008925.1	h6.sal.bam	other	1908687	1908687	0	+	2	0	56	177	2.0
CP008925.1	h6.sal.bam	GTTC	1908688	1908688	1908679	+	1	1	55	178	1.0
CP008925.1	h6.sal.bam	other	1908689	1908689	0	+	0	1	54	177	0.0
CP008925.1	h6.sal.bam	GTTC	1908690	1908690	1908679	+	1	0	55	176	1.0
CP008925.1	h6.sal.bam	other	1908691	1908691	0	+	1	0	55	176	1.0
CP008925.1	h6.sal.bam	other	1908692	1908692	0	+	0	1	54	177	0.0
CP008925.1	h6.sal.bam	other	1908693	1908693	0	+	0	5	54	176	0.0
CP008925.1	h6.sal.bam	other	1908694	1908694	0	+	0	1	53	172	0.0
CP008925.1	h6.sal.bam	other	1908695	1908695	0	+	1	2	54	173	1.0
CP008925.1	h6.sal.bam	other	1908696	1908696	0	+	1	3	54	171	1.0
CP008925.1	h6.sal.bam	other	1908697	1908697	0	+	1	0	54	168	2.0
CP008925.1	h6.sal.bam	other	1908698	1908698	0	+	2	0	56	168	2.0
CP008925.1	h6.sal.bam	other	1908699	1908699	0	+	0	1	53	168	0.0
CP008925.1	h6.sal.bam	other	1908700	1908700	0	+	2	1	54	168	2.0
CP008925.1	h6.sal.bam	other	1908701	1908701	0	+	0	0	52	167	0.0
CP008925.1	h6.sal.bam	other	1908702	1908702	0	+	0	1	52	167	0.0
CP008925.1	h6.sal.bam	other	1908703	1908703	0	+	0	0	50	166	0.0
CP008925.1	h6.sal.bam	other	1908704	1908704	0	+	1	0	49	167	1.0
CP008925.1	h6.sal.bam	other	1908705	1908705	0	+	0	1	48	167	0.0
CP008925.1	h6.sal.bam	other	1908706	1908706	0	+	1	1	46	167	1.0
CP008925.1	h6.sal.bam	other	1908707	1908707	0	+	1	1	47	166	1.0
CP008925.1	h6.sal.bam	other	1908708	1908708	0	+	0	0	47	166	0.0
CP008925.1	h6.sal.bam	other	1908709	1908709	0	+	0	0	47	166	0.0
CP008925.1	h6.sal.bam	other	1908710	1908710	0	+	3	1	50	167	6.0
CP008925.1	h6.sal.bam	other	1908711	1908711	0	+	0	1	49	167	0.0
CP008925.1	h6.sal.bam	other	1908712	1908712	0	+	2	0	51	167	4.0
CP008925.1	h6.sal.bam	other	1908713	1908713	0	+	0	1	51	167	0.0
CP008925.1	h6.sal.bam	other	1908714	1908714	0	+	2	2	53	166	2.0
CP008925.1	h6.sal.bam	other	1908715	1908715	0	+	0	0	52	165	0.0
CP008925.1	h6.sal.bam	other	1908716	1908716	0	+	1	0	53	165	2.0
CP008925.1	h6.sal.bam	other	1908717	1908717	0	+	2	0	52	165	4.0
CP008925.1	h6.sal.bam	other	1908718	1908718	0	+	0	1	50	165	0.0
CP008925.1	h6.sal.bam	other	1908719	1908719	0	+	2	0	52	164	2.0
CP008925.1	h6.sal.bam	other	1908720	1908720	0	+	0	3	52	164	0.0
CP008925.1	h6.sal.bam	GTTC	1908721	1908721	1908729	+	0	99	51	162	0.0
CP008925.1	h6.sal.bam	other	1908722	1908722	0	+	1	0	50	64	1.0
CP008925.1	h6.sal.bam	GTTC	1908723	1908723	1908729	+	76	0	126	65	76.0
CP008925.1	h6.sal.bam	other	1908724	1908724	0	+	1	1	126	68	1.0
CP008925.1	h6.sal.bam	other	1908725	1908725	0	+	1	0	127	67	1.0
CP008925.1	h6.sal.bam	other	1908726	1908726	0	+	0	0	127	67	0.0
CP008925.1	h6.sal.bam	other	1908727	1908727	0	+	0	0	127	69	0.0
CP008925.1	h6.sal.bam	other	1908728	1908728	0	+	0	2	127	70	0.0
CP008925.1	h6.sal.bam	other	1908729	1908729	0	+	1	0	128	68	1.0
CP008925.1	h6.sal.bam	other	1908730	1908730	0	+	7	0	134	68	7.0
CP008925.1	h6.sal.bam	other	1908731	1908731	0	+	0	6	134	68	0.0
CP008925.1	h6.sal.bam	other	1908732	1908732	0	+	0	0	134	62	0.0
CP008925.1	h6.sal.bam	other	1908733	1908733	0	+	0	1	134	62	0.0
CP008925.1	h6.sal.bam	other	1908734	1908734	0	+	0	1	134	61	0.0
CP008925.1	h6.sal.bam	other	1908735	1908735	0	+	0	1	131	61	0.0
CP008925.1	h6.sal.bam	other	1908736	1908736	0	+	0	1	131	60	0.0
CP008925.1	h6.sal.bam	other	1908737	1908737	0	+	0	0	130	62	0.0
CP008925.1	h6.sal.bam	GTTC	1908738	1908738	1908729	+	0	25	130	62	0.0
CP008925.1	h6.sal.bam	other	1908739	1908739	0	+	2	0	131	41	2.0
CP008925.1	h6.sal.bam	GTTC	1908740	1908740	1908729	+	35	1	166	42	35.0
CP008925.1	h6.sal.bam	other	1908741	1908741	0	+	0	1	165	41	0.0
CP008925.1	h6.sal.bam	other	1908742	1908742	0	+	0	0	165	40	0.0
CP008925.1	h6.sal.bam	other	1908743	1908743	0	+	1	0	166	43	1.0
CP008925.1	h6.sal.bam	other	1908744	1908744	0	+	1	0	165	44	1.0
CP008925.1	h6.sal.bam	other	1908745	1908745	0	+	0	2	164	45	0.0
CP008925.1	h6.sal.bam	other	1908746	1908746	0	+	1	1	165	44	1.0
CP008925.1	h6.sal.bam	other	1908747	1908747	0	+	2	0	167	43	2.0
CP008925.1	h6.sal.bam	other	1908748	1908748	0	+	4	0	168	44	4.0
CP008925.1	h6.sal.bam	other	1908749	1908749	0	+	0	1	168	44	0.0
CP008925.1	h6.sal.bam	other	1908750	1908750	0	+	1	0	167	45	1.0
CP008925.1	h6.sal.bam	other	1908751	1908751	0	+	1	0	168	45	1.0
CP008925.1	h6.sal.bam	other	1908752	1908752	0	+	0	0	168	45	0.0
CP008925.1	h6.sal.bam	other	1908753	1908753	0	+	0	2	167	45	0.0
CP008925.1	h6.sal.bam	other	1908754	1908754	0	+	0	0	166	43	0.0
CP008925.1	h6.sal.bam	other	1908755	1908755	0	+	0	1	166	46	0.0
CP008925.1	h6.sal.bam	other	1908756	1908756	0	+	1	0	166	45	1.0
CP008925.1	h6.sal.bam	other	1908757	1908757	0	+	2	0	167	45	2.0
CP008925.1	h6.sal.bam	other	1908758	1908758	0	+	0	0	167	46	0.0
CP008925.1	h6.sal.bam	other	1908759	1908759	0	+	0	0	165	47	0.0
CP008925.1	h6.sal.bam	other	1908760	1908760	0	+	0	0	161	48	0.0
CP008925.1	h6.sal.bam	other	1908761	1908761	0	+	0	2	161	48	0.0
CP008925.1	h6.sal.bam	other	1908762	1908762	0	+	2	1	163	47	2.0
CP008925.1	h6.sal.bam	other	1908763	1908763	0	+	0	0	163	47	0.0
CP008925.1	h6.sal.bam	other	1908764	1908764	0	+	0	1	162	48	0.0
CP008925.1	h6.sal.bam	other	1908765	1908765	0	+	1	0	163	48	1.0
CP008925.1	h6.sal.bam	other	1908766	1908766	0	+	0	1	163	48	0.0
CP008925.1	h6.sal.bam	other	1908767	1908767	0	+	1	0	164	50	1.0
CP008925.1	h6.sal.bam	other	1908768	1908768	0	+	1	1	165	52	1.0
CP008925.1	h6.sal.bam	other	1908769	1908769	0	+	1	1	165	55	1.0
CP008925.1	h6.sal.bam	other	1908770	1908770	0	+	0	0	164	54	0.0
CP008925.1	h6.sal.bam	other	1908771	1908771	0	+	1	0	165	54	1.0
CP008925.1	h6.sal.bam	other	1908772	1908772	0	+	0	0	163	54	0.0
CP008925.1	h6.sal.bam	other	1908773	1908773	0	+	2	0	164	56	2.0
CP008925.1	h6.sal.bam	other	1908774	1908774	0	+	2	1	166	57	2.0
CP008925.1	h6.sal.bam	other	1908775	1908775	0	+	1	0	165	58	1.0
CP008925.1	h6.sal.bam	other	1908776	1908776	0	+	1	0	166	58	1.0
CP008925.1	h6.sal.bam	other	1908777	1908777	0	+	0	0	166	58	0.0
CP008925.1	h6.sal.bam	other	1908778	1908778	0	+	3	1	168	58	3.0
CP008925.1	h6.sal.bam	other	1908779	1908779	0	+	1	1	169	57	2.0
CP008925.1	h6.sal.bam	other	1908780	1908780	0	+	1	0	170	57	2.0
CP008925.1	h6.sal.bam	other	1908781	1908781	0	+	0	0	167	59	0.0
CP008925.1	h6.sal.bam	other	1908782	1908782	0	+	0	3	167	60	0.0
CP008925.1	h6.sal.bam	other	1908783	1908783	0	+	1	1	168	57	1.0
CP008925.1	h6.sal.bam	other	1908784	1908784	0	+	1	0	169	57	1.0
CP008925.1	h6.sal.bam	other	1908785	1908785	0	+	1	1	167	57	1.0
CP008925.1	h6.sal.bam	other	1908786	1908786	0	+	1	1	168	56	1.0
CP008925.1	h6.sal.bam	other	1908787	1908787	0	+	1	0	166	58	1.0
CP008925.1	h6.sal.bam	other	1908788	1908788	0	+	2	0	168	58	2.0
CP008925.1	h6.sal.bam	other	1908789	1908789	0	+	0	0	168	60	0.0
CP008925.1	h6.sal.bam	other	1908790	1908790	0	+	0	0	168	63	0.0
CP008925.1	h6.sal.bam	other	1908791	1908791	0	+	0	0	167	65	0.0
CP008925.1	h6.sal.bam	other	1908792	1908792	0	+	1	0	165	68	1.0
CP008925.1	h6.sal.bam	other	1908793	1908793	0	+	1	1	164	70	1.0
CP008925.1	h6.sal.bam	other	1908794	1908794	0	+	0	1	164	69	0.0
CP008925.1	h6.sal.bam	other	1908795	1908795	0	+	1	0	165	71	1.0
CP008925.1	h6.sal.bam	other	1908796	1908796	0	+	4	1	169	71	4.0
CP008925.1	h6.sal.bam	other	1908797	1908797	0	+	2	1	95	70	2.0
CP008925.1	h6.sal.bam	other	1908798	1908798	0	+	0	2	95	69	0.0
CP008925.1	h6.sal.bam	other	1908799	1908799	0	+	0	0	94	72	0.0
CP008925.1	h6.sal.bam	other	1908800	1908800	0	+	2	1	95	74	2.0
CP008925.1	h6.sal.bam	other	1908801	1908801	0	+	1	1	96	73	1.0
CP008925.1	h6.sal.bam	other	1908802	1908802	0	+	0	1	96	73	0.0
CP008925.1	h6.sal.bam	other	1908803	1908803	0	+	4	0	100	73	4.0
CP008925.1	h6.sal.bam	other	1908804	1908804	0	+	0	0	92	73	0.0
CP008925.1	h6.sal.bam	other	1908805	1908805	0	+	1	0	93	73	1.0
CP008925.1	h6.sal.bam	other	1908806	1908806	0	+	1	0	94	75	1.0
CP008925.1	h6.sal.bam	other	1908807	1908807	0	+	0	0	94	76	0.0
CP008925.1	h6.sal.bam	other	1908808	1908808	0	+	0	1	94	77	0.0
CP008925.1	h6.sal.bam	other	1908809	1908809	0	+	0	1	94	77	0.0
CP008925.1	h6.sal.bam	other	1908810	1908810	0	+	1	0	95	76	1.0
CP008925.1	h6.sal.bam	other	1908811	1908811	0	+	0	2	95	77	0.0
CP008925.1	h6.sal.bam	other	1908812	1908812	0	+	0	0	95	77	0.0
CP008925.1	h6.sal.bam	other	1908813	1908813	0	+	0	4	95	77	0.0
CP008925.1	h6.sal.bam	other	1908814	1908814	0	+	2	0	60	77	2.0
CP008925.1	h6.sal.bam	other	1908815	1908815	0	+	0	0	60	78	0.0
CP008925.1	h6.sal.bam	other	1908816	1908816	0	+	0	0	60	78	0.0
CP008925.1	h6.sal.bam	other	1908817	1908817	0	+	0	3	60	80	0.0
CP008925.1	h6.sal.bam	other	1908818	1908818	0	+	0	1	59	79	0.0
CP008925.1	h6.sal.bam	other	1908819	1908819	0	+	1	1	59	79	1.0
CP008925.1	h6.sal.bam	other	1908820	1908820	0	+	1	1	59	78	1.0
CP008925.1	h6.sal.bam	other	1908821	1908821	0	+	3	0	61	77	3.0
CP008925.1	h6.sal.bam	other	1908822	1908822	0	+	1	1	59	77	1.0
CP008925.1	h6.sal.bam	other	1908823	1908823	0	+	2	0	59	78	2.0
CP008925.1	h6.sal.bam	other	1908824	1908824	0	+	2	2	61	78	2.0
CP008925.1	h6.sal.bam	other	1908825	1908825	0	+	1	0	61	76	1.0
CP008925.1	h6.sal.bam	other	1908826	1908826	0	+	0	0	60	76	0.0
CP008925.1	h6.sal.bam	other	1908827	1908827	0	+	0	1	60	76	0.0
CP008925.1	h6.sal.bam	other	1908828	1908828	0	+	0	1	59	76	0.0
CP008925.1	h6.sal.bam	other	1908829	1908829	0	+	0	1	59	75	0.0
CP008925.1	h6.sal.bam	other	1908830	1908830	0	+	1	0	60	76	1.0
CP008925.1	h6.sal.bam	other	1908831	1908831	0	+	2	0	60	77	2.0
CP008925.1	h6.sal.bam	other	1908832	1908832	0	+	1	1	61	78	1.0
CP008925.1	h6.sal.bam	other	1908833	1908833	0	+	0	1	61	77	0.0
CP008925.1	h6.sal.bam	other	1908834	1908834	0	+	0	1	61	77	0.0
CP008925.1	h6.sal.bam	other	1908835	1908835	0	+	0	0	59	79	0.0
CP008925.1	h6.sal.bam	other	1908836	1908836	0	+	0	1	59	80	0.0
CP008925.1	h6.sal.bam	other	1908837	1908837	0	+	2	1	61	82	4.0
CP008925.1	h6.sal.bam	other	1908838	1908838	0	+	0	1	61	81	0.0
CP008925.1	h6.sal.bam	other	1908839	1908839	0	+	0	1	61	84	0.0
CP008925.1	h6.sal.bam	other	1908840	1908840	0	+	1	0	60	84	1.0
CP008925.1	h6.sal.bam	other	1908841	1908841	0	+	1	3	61	85	1.0
CP008925.1	h6.sal.bam	other	1908842	1908842	0	+	1	3	61	83	2.0
CP008925.1	h6.sal.bam	other	1908843	1908843	0	+	2	4	63	83	4.0
CP008925.1	h6.sal.bam	other	1908844	1908844	0	+	1	0	60	80	1.0
CP008925.1	h6.sal.bam	other	1908845	1908845	0	+	1	0	61	80	1.0
CP008925.1	h6.sal.bam	other	1908846	1908846	0	+	2	1	63	80	2.0
CP008925.1	h6.sal.bam	other	1908847	1908847	0	+	2	0	65	79	2.0
CP008925.1	h6.sal.bam	other	1908848	1908848	0	+	0	1	61	82	0.0
CP008925.1	h6.sal.bam	other	1908849	1908849	0	+	0	2	61	83	0.0
CP008925.1	h6.sal.bam	other	1908850	1908850	0	+	1	0	61	83	1.0
CP008925.1	h6.sal.bam	other	1908851	1908851	0	+	0	0	61	85	0.0
CP008925.1	h6.sal.bam	other	1908852	1908852	0	+	1	0	62	85	1.0
CP008925.1	h6.sal.bam	other	1908853	1908853	0	+	2	1	60	87	2.0
CP008925.1	h6.sal.bam	other	1908854	1908854	0	+	0	2	60	86	0.0
CP008925.1	h6.sal.bam	other	1908855	1908855	0	+	1	0	60	84	1.0
CP008925.1	h6.sal.bam	other	1908856	1908856	0	+	3	1	63	84	3.0
CP008925.1	h6.sal.bam	other	1908857	1908857	0	+	0	0	63	90	0.0
CP008925.1	h6.sal.bam	other	1908858	1908858	0	+	0	1	62	91	0.0
CP008925.1	h6.sal.bam	other	1908859	1908859	0	+	0	0	61	90	0.0
CP008925.1	h6.sal.bam	other	1908860	1908860	0	+	0	1	61	90	0.0
CP008925.1	h6.sal.bam	other	1908861	1908861	0	+	0	2	60	89	0.0
CP008925.1	h6.sal.bam	other	1908862	1908862	0	+	1	0	58	92	1.0
CP008925.1	h6.sal.bam	other	1908863	1908863	0	+	2	4	60	93	2.0
CP008925.1	h6.sal.bam	other	1908864	1908864	0	+	1	3	61	89	1.0
CP008925.1	h6.sal.bam	other	1908865	1908865	0	+	1	3	62	86	1.0
CP008925.1	h6.sal.bam	other	1908866	1908866	0	+	0	1	61	85	0.0
CP008925.1	h6.sal.bam	other	1908867	1908867	0	+	1	2	61	84	1.0
CP008925.1	h6.sal.bam	other	1908868	1908868	0	+	1	2	61	86	1.0
CP008925.1	h6.sal.bam	other	1908869	1908869	0	+	0	0	61	85	0.0
CP008925.1	h6.sal.bam	other	1908870	1908870	0	+	0	0	60	85	0.0
CP008925.1	h6.sal.bam	other	1908871	1908871	0	+	1	0	56	88	1.0
CP008925.1	h6.sal.bam	other	1908872	1908872	0	+	0	5	56	88	0.0
CP008925.1	h6.sal.bam	other	1908873	1908873	0	+	0	1	56	83	0.0
CP008925.1	h6.sal.bam	other	1908874	1908874	0	+	0	1	56	84	0.0
CP008925.1	h6.sal.bam	other	1908875	1908875	0	+	0	1	54	83	0.0
CP008925.1	h6.sal.bam	other	1908876	1908876	0	+	0	0	53	84	0.0
CP008925.1	h6.sal.bam	other	1908877	1908877	0	+	3	1	56	85	3.0
CP008925.1	h6.sal.bam	other	1908878	1908878	0	+	3	1	55	87	3.0
CP008925.1	h6.sal.bam	other	1908879	1908879	0	+	0	1	54	87	0.0
CP008925.1	h6.sal.bam	other	1908880	1908880	0	+	2	1	55	91	2.0
CP008925.1	h6.sal.bam	other	1908881	1908881	0	+	0	1	55	91	0.0
CP008925.1	h6.sal.bam	other	1908882	1908882	0	+	2	0	57	95	2.0
CP008925.1	h6.sal.bam	other	1908883	1908883	0	+	0	1	57	95	0.0
CP008925.1	h6.sal.bam	other	1908884	1908884	0	+	0	1	57	94	0.0
CP008925.1	h6.sal.bam	other	1908885	1908885	0	+	2	1	58	93	2.0
CP008925.1	h6.sal.bam	other	1908886	1908886	0	+	1	1	59	94	1.0
CP008925.1	h6.sal.bam	other	1908887	1908887	0	+	0	1	59	93	0.0
CP008925.1	h6.sal.bam	other	1908888	1908888	0	+	0	3	57	93	0.0
CP008925.1	h6.sal.bam	other	1908889	1908889	0	+	3	1	60	91	3.0
CP008925.1	h6.sal.bam	other	1908890	1908890	0	+	1	2	61	90	1.0
CP008925.1	h6.sal.bam	other	1908891	1908891	0	+	0	0	61	88	0.0
CP008925.1	h6.sal.bam	other	1908892	1908892	0	+	0	2	61	92	0.0
CP008925.1	h6.sal.bam	other	1908893	1908893	0	+	1	1	60	90	1.0
CP008925.1	h6.sal.bam	other	1908894	1908894	0	+	2	0	61	89	2.0
CP008925.1	h6.sal.bam	other	1908895	1908895	0	+	2	1	63	89	2.0
CP008925.1	h6.sal.bam	other	1908896	1908896	0	+	2	0	62	89	2.0
CP008925.1	h6.sal.bam	other	1908897	1908897	0	+	1	1	61	90	1.0
CP008925.1	h6.sal.bam	other	1908898	1908898	0	+	0	0	59	89	0.0
CP008925.1	h6.sal.bam	other	1908899	1908899	0	+	1	0	59	89	1.0
CP008925.1	h6.sal.bam	other	1908900	1908900	0	+	0	0	59	91	0.0
CP008925.1	h6.sal.bam	other	1908901	1908901	0	+	1	1	60	91	1.0
CP008925.1	h6.sal.bam	other	1908902	1908902	0	+	0	1	60	90	0.0
CP008925.1	h6.sal.bam	other	1908903	1908903	0	+	1	1	61	90	1.0
CP008925.1	h6.sal.bam	other	1908904	1908904	0	+	1	1	62	89	1.0
CP008925.1	h6.sal.bam	other	1908905	1908905	0	+	1	0	60	91	1.0
CP008925.1	h6.sal.bam	other	1908906	1908906	0	+	1	1	60	91	1.0
CP008925.1	h6.sal.bam	other	1908907	1908907	0	+	0	0	60	90	0.0
CP008925.1	h6.sal.bam	other	1908908	1908908	0	+	2	1	62	90	2.0
CP008925.1	h6.sal.bam	other	1908909	1908909	0	+	0	3	62	89	0.0
CP008925.1	h6.sal.bam	other	1908910	1908910	0	+	1	2	63	92	1.0
CP008925.1	h6.sal.bam	other	1908911	1908911	0	+	0	2	63	90	0.0
CP008925.1	h6.sal.bam	other	1908912	1908912	0	+	1	1	62	93	1.0
CP008925.1	h6.sal.bam	other	1908913	1908913	0	+	0	3	62	95	0.0
CP008925.1	h6.sal.bam	other	1908914	1908914	0	+	0	1	62	92	0.0
CP008925.1	h6.sal.bam	other	1908915	1908915	0	+	1	2	62	93	1.0
CP008925.1	h6.sal.bam	other	1908916	1908916	0	+	0	1	60	93	0.0
CP008925.1	h6.sal.bam	other	1908917	1908917	0	+	1	2	61	92	1.0
CP008925.1	h6.sal.bam	other	1908918	1908918	0	+	1	1	60	94	1.0
CP008925.1	h6.sal.bam	other	1908919	1908919	0	+	2	0	60	93	2.0
CP008925.1	h6.sal.bam	other	1908920	1908920	0	+	0	0	60	93	0.0
CP008925.1	h6.sal.bam	other	1908921	1908921	0	+	1	2	59	93	1.0
CP008925.1	h6.sal.bam	other	1908922	1908922	0	+	1	1	58	93	1.0
CP008925.1	h6.sal.bam	other	1908923	1908923	0	+	1	2	59	97	1.0
CP008925.1	h6.sal.bam	other	1908924	1908924	0	+	1	3	60	95	1.0
CP008925.1	h6.sal.bam	other	1908925	1908925	0	+	0	2	59	92	0.0
CP008925.1	h6.sal.bam	other	1908926	1908926	0	+	2	2	61	97	2.0
CP008925.1	h6.sal.bam	other	1908927	1908927	0	+	0	1	60	95	0.0
CP008925.1	h6.sal.bam	other	1908928	1908928	0	+	1	4	59	94	1.0
CP008925.1	h6.sal.bam	other	1908929	1908929	0	+	1	0	59	91	1.0
CP008925.1	h6.sal.bam	other	1908930	1908930	0	+	2	1	61	91	2.0
CP008925.1	h6.sal.bam	other	1908931	1908931	0	+	2	1	60	91	2.0
CP008925.1	h6.sal.bam	other	1908932	1908932	0	+	1	1	61	90	1.0
CP008925.1	h6.sal.bam	other	1908933	1908933	0	+	0	0	61	91	0.0
CP008925.1	h6.sal.bam	other	1908934	1908934	0	+	2	2	63	92	2.0
CP008925.1	h6.sal.bam	other	1908935	1908935	0	+	0	1	63	90	0.0
CP008925.1	h6.sal.bam	other	1908936	1908936	0	+	2	2	65	89	2.0
CP008925.1	h6.sal.bam	other	1908937	1908937	0	+	1	1	65	88	1.0
CP008925.1	h6.sal.bam	other	1908938	1908938	0	+	0	2	63	88	0.0
CP008925.1	h6.sal.bam	other	1908939	1908939	0	+	5	1	67	86	5.0
CP008925.1	h6.sal.bam	other	1908940	1908940	0	+	1	0	67	85	1.0
CP008925.1	h6.sal.bam	other	1908941	1908941	0	+	1	1	68	86	1.0
CP008925.1	h6.sal.bam	other	1908942	1908942	0	+	1	2	68	86	1.0
CP008925.1	h6.sal.bam	other	1908943	1908943	0	+	1	0	68	86	1.0
CP008925.1	h6.sal.bam	other	1908944	1908944	0	+	0	1	68	87	0.0
CP008925.1	h6.sal.bam	other	1908945	1908945	0	+	2	2	70	86	2.0
CP008925.1	h6.sal.bam	other	1908946	1908946	0	+	0	0	69	84	0.0
CP008925.1	h6.sal.bam	other	1908947	1908947	0	+	1	0	70	84	1.0
CP008925.1	h6.sal.bam	other	1908948	1908948	0	+	0	2	70	87	0.0
CP008925.1	h6.sal.bam	other	1908949	1908949	0	+	1	0	71	85	1.0
CP008925.1	h6.sal.bam	other	1908950	1908950	0	+	1	2	72	85	1.0
CP008925.1	h6.sal.bam	other	1908951	1908951	0	+	3	1	75	89	3.0
CP008925.1	h6.sal.bam	other	1908952	1908952	0	+	0	3	72	88	0.0
CP008925.1	h6.sal.bam	other	1908953	1908953	0	+	2	1	71	86	2.0
CP008925.1	h6.sal.bam	other	1908954	1908954	0	+	0	5	71	85	0.0
CP008925.1	h6.sal.bam	other	1908955	1908955	0	+	0	1	69	82	0.0
CP008925.1	h6.sal.bam	other	1908956	1908956	0	+	1	5	70	82	1.0
CP008925.1	h6.sal.bam	other	1908957	1908957	0	+	1	0	69	78	1.0
CP008925.1	h6.sal.bam	other	1908958	1908958	0	+	1	0	70	80	1.0
CP008925.1	h6.sal.bam	other	1908959	1908959	0	+	1	0	71	81	1.0
CP008925.1	h6.sal.bam	other	1908960	1908960	0	+	3	2	71	82	3.0
CP008925.1	h6.sal.bam	other	1908961	1908961	0	+	0	0	71	80	0.0
CP008925.1	h6.sal.bam	other	1908962	1908962	0	+	1	1	72	80	1.0
CP008925.1	h6.sal.bam	other	1908963	1908963	0	+	0	1	72	79	0.0
CP008925.1	h6.sal.bam	other	1908964	1908964	0	+	1	0	69	78	1.0
CP008925.1	h6.sal.bam	other	1908965	1908965	0	+	0	2	69	79	0.0
CP008925.1	h6.sal.bam	other	1908966	1908966	0	+	0	2	68	78	0.0
CP008925.1	h6.sal.bam	other	1908967	1908967	0	+	0	0	68	76	0.0
CP008925.1	h6.sal.bam	other	1908968	1908968	0	+	1	0	67	78	1.0
CP008925.1	h6.sal.bam	other	1908969	1908969	0	+	1	0	66	80	1.0
CP008925.1	h6.sal.bam	other	1908970	1908970	0	+	2	1	68	80	2.0
CP008925.1	h6.sal.bam	other	1908971	1908971	0	+	1	1	66	83	1.0
CP008925.1	h6.sal.bam	other	1908972	1908972	0	+	1	0	67	83	1.0
CP008925.1	h6.sal.bam	other	1908973	1908973	0	+	2	0	68	83	2.0
CP008925.1	h6.sal.bam	other	1908974	1908974	0	+	1	2	69	84	1.0
CP008925.1	h6.sal.bam	other	1908975	1908975	0	+	0	0	68	83	0.0
CP008925.1	h6.sal.bam	other	1908976	1908976	0	+	1	0	69	84	1.0
CP008925.1	h6.sal.bam	other	1908977	1908977	0	+	1	1	70	84	1.0
CP008925.1	h6.sal.bam	other	1908978	1908978	0	+	1	0	69	83	1.0
CP008925.1	h6.sal.bam	other	1908979	1908979	0	+	1	3	69	83	1.0
CP008925.1	h6.sal.bam	other	1908980	1908980	0	+	1	1	70	80	1.0
CP008925.1	h6.sal.bam	other	1908981	1908981	0	+	2	2	71	82	2.0
CP008925.1	h6.sal.bam	other	1908982	1908982	0	+	3	2	74	80	3.0
CP008925.1	h6.sal.bam	other	1908983	1908983	0	+	0	0	72	78	0.0
CP008925.1	h6.sal.bam	other	1908984	1908984	0	+	2	1	74	78	2.0
CP008925.1	h6.sal.bam	other	1908985	1908985	0	+	1	5	74	77	1.0
CP008925.1	h6.sal.bam	other	1908986	1908986	0	+	0	0	74	75	0.0
CP008925.1	h6.sal.bam	other	1908987	1908987	0	+	0	3	73	75	0.0
CP008925.1	h6.sal.bam	other	1908988	1908988	0	+	0	2	73	72	0.0
CP008925.1	h6.sal.bam	other	1908989	1908989	0	+	3	2	76	70	3.0
CP008925.1	h6.sal.bam	other	1908990	1908990	0	+	2	0	77	70	2.0
CP008925.1	h6.sal.bam	other	1908991	1908991	0	+	0	0	77	71	0.0
CP008925.1	h6.sal.bam	other	1908992	1908992	0	+	4	4	79	73	4.0
CP008925.1	h6.sal.bam	other	1908993	1908993	0	+	2	0	81	69	2.0
CP008925.1	h6.sal.bam	other	1908994	1908994	0	+	3	0	82	70	3.0
CP008925.1	h6.sal.bam	other	1908995	1908995	0	+	1	2	83	70	1.0
CP008925.1	h6.sal.bam	other	1908996	1908996	0	+	1	1	82	68	1.0
CP008925.1	h6.sal.bam	other	1908997	1908997	0	+	0	4	81	69	0.0
CP008925.1	h6.sal.bam	other	1908998	1908998	0	+	1	2	81	65	1.0
CP008925.1	h6.sal.bam	other	1908999	1908999	0	+	5	1	85	65	5.0
CP008925.1	h6.sal.bam	other	1909000	1909000	0	+	1	4	85	64	1.0
CP008925.1	h6.sal.bam	other	1909001	1909001	0	+	1	0	84	61	1.0
CP008925.1	h6.sal.bam	other	1909002	1909002	0	+	0	0	84	61	0.0
CP008925.1	h6.sal.bam	other	1909003	1909003	0	+	2	1	85	61	2.0
CP008925.1	h6.sal.bam	other	1909004	1909004	0	+	1	1	84	61	1.0
CP008925.1	h6.sal.bam	other	1909005	1909005	0	+	0	0	82	61	0.0
CP008925.1	h6.sal.bam	other	1909006	1909006	0	+	0	0	80	62	0.0
CP008925.1	h6.sal.bam	other	1909007	1909007	0	+	1	2	81	62	1.0
CP008925.1	h6.sal.bam	other	1909008	1909008	0	+	0	1	81	61	0.0
CP008925.1	h6.sal.bam	other	1909009	1909009	0	+	0	0	80	60	0.0
CP008925.1	h6.sal.bam	other	1909010	1909010	0	+	4	1	82	60	4.0
CP008925.1	h6.sal.bam	other	1909011	1909011	0	+	1	0	83	59	1.0
CP008925.1	h6.sal.bam	other	1909012	1909012	0	+	0	1	82	64	0.0
CP008925.1	h6.sal.bam	other	1909013	1909013	0	+	1	0	83	63	1.0
CP008925.1	h6.sal.bam	other	1909014	1909014	0	+	1	1	79	64	1.0
CP008925.1	h6.sal.bam	other	1909015	1909015	0	+	1	0	79	67	1.0
CP008925.1	h6.sal.bam	other	1909016	1909016	0	+	1	1	80	67	1.0
CP008925.1	h6.sal.bam	other	1909017	1909017	0	+	0	2	78	67	0.0
CP008925.1	h6.sal.bam	other	1909018	1909018	0	+	2	1	80	65	2.0
CP008925.1	h6.sal.bam	other	1909019	1909019	0	+	1	0	81	64	1.0
CP008925.1	h6.sal.bam	other	1909020	1909020	0	+	0	0	79	64	0.0
CP008925.1	h6.sal.bam	other	1909021	1909021	0	+	0	1	79	65	0.0
CP008925.1	h6.sal.bam	other	1909022	1909022	0	+	1	2	78	64	1.0
CP008925.1	h6.sal.bam	other	1909023	1909023	0	+	2	3	80	62	2.0
CP008925.1	h6.sal.bam	other	1909024	1909024	0	+	1	2	81	59	1.0
CP008925.1	h6.sal.bam	other	1909025	1909025	0	+	2	2	82	57	2.0
CP008925.1	h6.sal.bam	other	1909026	1909026	0	+	0	0	79	56	0.0
CP008925.1	h6.sal.bam	other	1909027	1909027	0	+	3	1	82	56	3.0
CP008925.1	h6.sal.bam	other	1909028	1909028	0	+	1	0	81	57	1.0
CP008925.1	h6.sal.bam	other	1909029	1909029	0	+	0	1	81	58	0.0
CP008925.1	h6.sal.bam	other	1909030	1909030	0	+	1	1	81	58	1.0
CP008925.1	h6.sal.bam	other	1909031	1909031	0	+	0	2	81	57	0.0
CP008925.1	h6.sal.bam	other	1909032	1909032	0	+	0	2	80	57	0.0
CP008925.1	h6.sal.bam	other	1909033	1909033	0	+	0	1	78	56	0.0
CP008925.1	h6.sal.bam	other	1909034	1909034	0	+	0	1	73	57	0.0
CP008925.1	h6.sal.bam	other	1909035	1909035	0	+	3	0	76	57	3.0
CP008925.1	h6.sal.bam	other	1909036	1909036	0	+	0	0	76	57	0.0
CP008925.1	h6.sal.bam	other	1909037	1909037	0	+	1	0	77	58	1.0
CP008925.1	h6.sal.bam	other	1909038	1909038	0	+	1	0	77	58	1.0
CP008925.1	h6.sal.bam	other	1909039	1909039	0	+	1	1	78	59	1.0
CP008925.1	h6.sal.bam	other	1909040	1909040	0	+	2	1	80	58	2.0
CP008925.1	h6.sal.bam	other	1909041	1909041	0	+	0	1	80	57	0.0
CP008925.1	h6.sal.bam	other	1909042	1909042	0	+	0	1	80	59	0.0
CP008925.1	h6.sal.bam	other	1909043	1909043	0	+	0	2	79	61	0.0
CP008925.1	h6.sal.bam	other	1909044	1909044	0	+	1	1	77	62	1.0
CP008925.1	h6.sal.bam	other	1909045	1909045	0	+	0	2	77	61	0.0
CP008925.1	h6.sal.bam	other	1909046	1909046	0	+	1	1	76	61	1.0
CP008925.1	h6.sal.bam	other	1909047	1909047	0	+	0	0	74	60	0.0
CP008925.1	h6.sal.bam	other	1909048	1909048	0	+	3	1	77	60	3.0
CP008925.1	h6.sal.bam	other	1909049	1909049	0	+	1	1	77	59	1.0
CP008925.1	h6.sal.bam	other	1909050	1909050	0	+	0	1	77	58	0.0
CP008925.1	h6.sal.bam	other	1909051	1909051	0	+	0	0	76	60	0.0
CP008925.1	h6.sal.bam	other	1909052	1909052	0	+	0	0	75	60	0.0
CP008925.1	h6.sal.bam	other	1909053	1909053	0	+	0	0	73	60	0.0
CP008925.1	h6.sal.bam	other	1909054	1909054	0	+	1	2	74	63	1.0
CP008925.1	h6.sal.bam	other	1909055	1909055	0	+	1	1	74	65	1.0
CP008925.1	h6.sal.bam	other	1909056	1909056	0	+	0	0	73	64	0.0
CP008925.1	h6.sal.bam	other	1909057	1909057	0	+	0	0	70	64	0.0
CP008925.1	h6.sal.bam	other	1909058	1909058	0	+	1	0	71	65	1.0
CP008925.1	h6.sal.bam	other	1909059	1909059	0	+	0	2	69	67	0.0
CP008925.1	h6.sal.bam	other	1909060	1909060	0	+	3	1	71	65	3.0
CP008925.1	h6.sal.bam	other	1909061	1909061	0	+	1	0	71	66	1.0
CP008925.1	h6.sal.bam	other	1909062	1909062	0	+	0	1	68	70	0.0
CP008925.1	h6.sal.bam	other	1909063	1909063	0	+	2	2	70	69	2.0
CP008925.1	h6.sal.bam	other	1909064	1909064	0	+	1	1	71	67	1.0
CP008925.1	h6.sal.bam	other	1909065	1909065	0	+	2	0	71	69	2.0
CP008925.1	h6.sal.bam	other	1909066	1909066	0	+	4	2	71	71	4.0
CP008925.1	h6.sal.bam	other	1909067	1909067	0	+	2	0	73	69	2.0
CP008925.1	h6.sal.bam	other	1909068	1909068	0	+	1	1	72	69	1.0
CP008925.1	h6.sal.bam	other	1909069	1909069	0	+	1	0	70	68	1.0
CP008925.1	h6.sal.bam	other	1909070	1909070	0	+	0	1	70	68	0.0
CP008925.1	h6.sal.bam	other	1909071	1909071	0	+	2	2	71	67	4.0
CP008925.1	h6.sal.bam	other	1909072	1909072	0	+	0	0	71	65	0.0
CP008925.1	h6.sal.bam	other	1909073	1909073	0	+	2	1	72	71	2.0
CP008925.1	h6.sal.bam	other	1909074	1909074	0	+	1	0	68	72	1.0
CP008925.1	h6.sal.bam	other	1909075	1909075	0	+	0	1	67	73	0.0
CP008925.1	h6.sal.bam	other	1909076	1909076	0	+	0	0	66	75	0.0
CP008925.1	h6.sal.bam	other	1909077	1909077	0	+	0	0	64	75	0.0
CP008925.1	h6.sal.bam	other	1909078	1909078	0	+	0	1	62	76	0.0
CP008925.1	h6.sal.bam	other	1909079	1909079	0	+	0	1	62	76	0.0
CP008925.1	h6.sal.bam	other	1909080	1909080	0	+	1	1	63	75	1.0
CP008925.1	h6.sal.bam	other	1909081	1909081	0	+	0	0	63	74	0.0
CP008925.1	h6.sal.bam	other	1909082	1909082	0	+	0	1	63	79	0.0
CP008925.1	h6.sal.bam	other	1909083	1909083	0	+	0	0	63	79	0.0
CP008925.1	h6.sal.bam	other	1909084	1909084	0	+	0	0	63	79	0.0
CP008925.1	h6.sal.bam	other	1909085	1909085	0	+	6	0	65	79	6.0
CP008925.1	h6.sal.bam	other	1909086	1909086	0	+	0	5	62	81	0.0
CP008925.1	h6.sal.bam	other	1909087	1909087	0	+	1	0	63	76	1.0
CP008925.1	h6.sal.bam	other	1909088	1909088	0	+	0	0	62	77	0.0
CP008925.1	h6.sal.bam	other	1909089	1909089	0	+	0	4	62	81	0.0
CP008925.1	h6.sal.bam	other	1909090	1909090	0	+	0	1	62	80	0.0
CP008925.1	h6.sal.bam	other	1909091	1909091	0	+	0	0	61	81	0.0
CP008925.1	h6.sal.bam	other	1909092	1909092	0	+	0	1	61	81	0.0
CP008925.1	h6.sal.bam	other	1909093	1909093	0	+	2	0	61	80	2.0
CP008925.1	h6.sal.bam	other	1909094	1909094	0	+	1	1	61	80	1.0
CP008925.1	h6.sal.bam	other	1909095	1909095	0	+	1	0	62	81	1.0
CP008925.1	h6.sal.bam	other	1909096	1909096	0	+	0	0	61	82	0.0
CP008925.1	h6.sal.bam	other	1909097	1909097	0	+	1	0	60	84	1.0
CP008925.1	h6.sal.bam	other	1909098	1909098	0	+	1	0	60	84	1.0
CP008925.1	h6.sal.bam	other	1909099	1909099	0	+	0	0	57	86	0.0
CP008925.1	h6.sal.bam	other	1909100	1909100	0	+	0	1	57	86	0.0
CP008925.1	h6.sal.bam	other	1909101	1909101	0	+	0	0	57	85	0.0
CP008925.1	h6.sal.bam	other	1909102	1909102	0	+	0	2	54	86	0.0
CP008925.1	h6.sal.bam	other	1909103	1909103	0	+	0	1	54	85	0.0
CP008925.1	h6.sal.bam	other	1909104	1909104	0	+	0	1	54	85	0.0
CP008925.1	h6.sal.bam	other	1909105	1909105	0	+	0	1	53	84	0.0
CP008925.1	h6.sal.bam	other	1909106	1909106	0	+	2	1	55	85	2.0
CP008925.1	h6.sal.bam	other	1909107	1909107	0	+	0	1	55	86	0.0
CP008925.1	h6.sal.bam	other	1909108	1909108	0	+	0	2	55	86	0.0
CP008925.1	h6.sal.bam	other	1909109	1909109	0	+	1	1	53	85	1.0
CP008925.1	h6.sal.bam	other	1909110	1909110	0	+	0	0	53	84	0.0
CP008925.1	h6.sal.bam	other	1909111	1909111	0	+	2	1	55	85	2.0
CP008925.1	h6.sal.bam	other	1909112	1909112	0	+	2	0	56	88	2.0
CP008925.1	h6.sal.bam	other	1909113	1909113	0	+	1	1	56	90	1.0
CP008925.1	h6.sal.bam	other	1909114	1909114	0	+	1	1	56	90	1.0
CP008925.1	h6.sal.bam	other	1909115	1909115	0	+	2	0	56	89	2.0
CP008925.1	h6.sal.bam	other	1909116	1909116	0	+	0	2	56	90	0.0
CP008925.1	h6.sal.bam	other	1909117	1909117	0	+	1	3	57	90	2.0
CP008925.1	h6.sal.bam	other	1909118	1909118	0	+	3	3	60	87	3.0
CP008925.1	h6.sal.bam	other	1909119	1909119	0	+	1	1	60	84	1.0
CP008925.1	h6.sal.bam	other	1909120	1909120	0	+	1	1	60	84	1.0
CP008925.1	h6.sal.bam	other	1909121	1909121	0	+	0	1	60	83	0.0
CP008925.1	h6.sal.bam	other	1909122	1909122	0	+	1	1	61	84	1.0
CP008925.1	h6.sal.bam	other	1909123	1909123	0	+	0	1	58	83	0.0
CP008925.1	h6.sal.bam	other	1909124	1909124	0	+	1	0	58	82	1.0
CP008925.1	h6.sal.bam	other	1909125	1909125	0	+	1	0	59	82	1.0
CP008925.1	h6.sal.bam	other	1909126	1909126	0	+	1	0	60	84	1.0
CP008925.1	h6.sal.bam	other	1909127	1909127	0	+	0	2	59	85	0.0
CP008925.1	h6.sal.bam	other	1909128	1909128	0	+	1	4	60	83	1.0
CP008925.1	h6.sal.bam	other	1909129	1909129	0	+	1	0	61	79	1.0
CP008925.1	h6.sal.bam	other	1909130	1909130	0	+	0	1	60	79	0.0
CP008925.1	h6.sal.bam	other	1909131	1909131	0	+	1	1	61	78	1.0
CP008925.1	h6.sal.bam	other	1909132	1909132	0	+	0	2	61	77	0.0
CP008925.1	h6.sal.bam	other	1909133	1909133	0	+	1	0	61	75	1.0
CP008925.1	h6.sal.bam	other	1909134	1909134	0	+	1	0	62	83	1.0
CP008925.1	h6.sal.bam	other	1909135	1909135	0	+	0	2	59	83	0.0
CP008925.1	h6.sal.bam	other	1909136	1909136	0	+	0	4	58	82	0.0
CP008925.1	h6.sal.bam	other	1909137	1909137	0	+	4	0	62	79	8.0
CP008925.1	h6.sal.bam	other	1909138	1909138	0	+	1	0	61	79	2.0
CP008925.1	h6.sal.bam	other	1909139	1909139	0	+	0	3	60	79	0.0
CP008925.1	h6.sal.bam	other	1909140	1909140	0	+	1	2	53	77	1.0
CP008925.1	h6.sal.bam	other	1909141	1909141	0	+	0	0	53	75	0.0
CP008925.1	h6.sal.bam	other	1909142	1909142	0	+	1	1	54	76	1.0
CP008925.1	h6.sal.bam	other	1909143	1909143	0	+	0	0	53	75	0.0
CP008925.1	h6.sal.bam	other	1909144	1909144	0	+	3	0	55	75	3.0
CP008925.1	h6.sal.bam	other	1909145	1909145	0	+	1	0	55	75	1.0
CP008925.1	h6.sal.bam	other	1909146	1909146	0	+	1	3	55	76	1.0
CP008925.1	h6.sal.bam	other	1909147	1909147	0	+	0	3	55	73	0.0
CP008925.1	h6.sal.bam	other	1909148	1909148	0	+	1	2	54	71	2.0
CP008925.1	h6.sal.bam	other	1909149	1909149	0	+	0	1	53	73	0.0
CP008925.1	h6.sal.bam	other	1909150	1909150	0	+	1	3	54	74	1.0
CP008925.1	h6.sal.bam	other	1909151	1909151	0	+	1	1	55	72	1.0
CP008925.1	h6.sal.bam	other	1909152	1909152	0	+	0	0	55	74	0.0
CP008925.1	h6.sal.bam	other	1909153	1909153	0	+	0	0	55	75	0.0
CP008925.1	h6.sal.bam	other	1909154	1909154	0	+	0	0	54	77	0.0
CP008925.1	h6.sal.bam	other	1909155	1909155	0	+	1	3	55	77	1.0
CP008925.1	h6.sal.bam	other	1909156	1909156	0	+	1	2	56	74	1.0
CP008925.1	h6.sal.bam	other	1909157	1909157	0	+	0	0	56	74	0.0
CP008925.1	h6.sal.bam	other	1909158	1909158	0	+	0	1	56	76	0.0
CP008925.1	h6.sal.bam	other	1909159	1909159	0	+	0	0	49	75	0.0
CP008925.1	h6.sal.bam	other	1909160	1909160	0	+	1	1	50	77	1.0
CP008925.1	h6.sal.bam	other	1909161	1909161	0	+	1	0	51	79	1.0
CP008925.1	h6.sal.bam	other	1909162	1909162	0	+	0	1	51	81	0.0
CP008925.1	h6.sal.bam	other	1909163	1909163	0	+	2	4	53	81	2.0
CP008925.1	h6.sal.bam	other	1909164	1909164	0	+	1	3	54	80	1.0
CP008925.1	h6.sal.bam	other	1909165	1909165	0	+	0	2	54	79	0.0
CP008925.1	h6.sal.bam	other	1909166	1909166	0	+	1	0	55	77	1.0
CP008925.1	h6.sal.bam	other	1909167	1909167	0	+	0	1	55	78	0.0
CP008925.1	h6.sal.bam	other	1909168	1909168	0	+	0	0	52	79	0.0
CP008925.1	h6.sal.bam	other	1909169	1909169	0	+	0	2	52	79	0.0
CP008925.1	h6.sal.bam	other	1909170	1909170	0	+	0	1	51	77	0.0
CP008925.1	h6.sal.bam	other	1909171	1909171	0	+	0	2	51	76	0.0
CP008925.1	h6.sal.bam	other	1909172	1909172	0	+	0	0	50	74	0.0
CP008925.1	h6.sal.bam	other	1909173	1909173	0	+	0	2	49	74	0.0
CP008925.1	h6.sal.bam	other	1909174	1909174	0	+	0	0	49	74	0.0
CP008925.1	h6.sal.bam	other	1909175	1909175	0	+	1	0	50	75	1.0
CP008925.1	h6.sal.bam	other	1909176	1909176	0	+	1	1	51	78	1.0
CP008925.1	h6.sal.bam	other	1909177	1909177	0	+	1	1	52	77	1.0
CP008925.1	h6.sal.bam	other	1909178	1909178	0	+	3	0	55	76	3.0
CP008925.1	h6.sal.bam	other	1909179	1909179	0	+	0	0	55	76	0.0
CP008925.1	h6.sal.bam	other	1909180	1909180	0	+	0	3	55	76	0.0
CP008925.1	h6.sal.bam	other	1909181	1909181	0	+	0	2	53	73	0.0
CP008925.1	h6.sal.bam	other	1909182	1909182	0	+	1	0	54	71	1.0
CP008925.1	h6.sal.bam	other	1909183	1909183	0	+	0	1	52	76	0.0
CP008925.1	h6.sal.bam	other	1909184	1909184	0	+	0	1	52	75	0.0
CP008925.1	h6.sal.bam	other	1909185	1909185	0	+	3	3	55	78	3.0
CP008925.1	h6.sal.bam	other	1909186	1909186	0	+	1	1	55	75	1.0
CP008925.1	h6.sal.bam	other	1909187	1909187	0	+	1	2	53	76	1.0
CP008925.1	h6.sal.bam	other	1909188	1909188	0	+	0	1	53	74	0.0
CP008925.1	h6.sal.bam	other	1909189	1909189	0	+	1	0	53	75	1.0
CP008925.1	h6.sal.bam	other	1909190	1909190	0	+	0	1	51	76	0.0
CP008925.1	h6.sal.bam	other	1909191	1909191	0	+	0	2	50	76	0.0
CP008925.1	h6.sal.bam	other	1909192	1909192	0	+	5	1	54	75	5.0
CP008925.1	h6.sal.bam	other	1909193	1909193	0	+	1	0	52	74	1.0
CP008925.1	h6.sal.bam	other	1909194	1909194	0	+	2	1	52	76	2.0
CP008925.1	h6.sal.bam	other	1909195	1909195	0	+	0	1	52	79	0.0
CP008925.1	h6.sal.bam	other	1909196	1909196	0	+	0	0	51	78	0.0
CP008925.1	h6.sal.bam	other	1909197	1909197	0	+	2	0	53	78	2.0
CP008925.1	h6.sal.bam	other	1909198	1909198	0	+	0	0	53	80	0.0
CP008925.1	h6.sal.bam	other	1909199	1909199	0	+	0	2	51	81	0.0
CP008925.1	h6.sal.bam	other	1909200	1909200	0	+	1	1	52	79	1.0
CP008925.1	h6.sal.bam	other	1909201	1909201	0	+	1	0	52	79	1.0
CP008925.1	h6.sal.bam	other	1909202	1909202	0	+	0	0	52	80	0.0
CP008925.1	h6.sal.bam	other	1909203	1909203	0	+	0	0	51	80	0.0
CP008925.1	h6.sal.bam	other	1909204	1909204	0	+	0	0	50	81	0.0
CP008925.1	h6.sal.bam	GTTC	1909205	1909205	1909213	+	1	4	51	81	1.0
CP008925.1	h6.sal.bam	other	1909206	1909206	0	+	1	2	52	77	1.0
CP008925.1	h6.sal.bam	GTTC	1909207	1909207	1909213	+	2	0	54	76	2.0
CP008925.1	h6.sal.bam	other	1909208	1909208	0	+	1	2	54	76	1.0
CP008925.1	h6.sal.bam	other	1909209	1909209	0	+	0	1	53	74	0.0
CP008925.1	h6.sal.bam	other	1909210	1909210	0	+	0	1	53	77	0.0
CP008925.1	h6.sal.bam	other	1909211	1909211	0	+	1	1	53	76	1.0
CP008925.1	h6.sal.bam	other	1909212	1909212	0	+	1	0	50	76	1.0
CP008925.1	h6.sal.bam	other	1909213	1909213	0	+	1	1	51	76	1.0
CP008925.1	h6.sal.bam	other	1909214	1909214	0	+	0	0	51	75	0.0
CP008925.1	h6.sal.bam	other	1909215	1909215	0	+	2	0	52	75	2.0
CP008925.1	h6.sal.bam	other	1909216	1909216	0	+	0	1	52	76	0.0
CP008925.1	h6.sal.bam	other	1909217	1909217	0	+	0	0	48	76	0.0
CP008925.1	h6.sal.bam	other	1909218	1909218	0	+	1	0	49	79	1.0
CP008925.1	h6.sal.bam	other	1909219	1909219	0	+	3	0	52	80	3.0
CP008925.1	h6.sal.bam	other	1909220	1909220	0	+	1	1	51	80	1.0
CP008925.1	h6.sal.bam	other	1909221	1909221	0	+	1	1	51	80	1.0
CP008925.1	h6.sal.bam	GTTC	1909222	1909222	1909213	+	1	3	52	79	1.0
CP008925.1	h6.sal.bam	other	1909223	1909223	0	+	0	1	52	76	0.0
CP008925.1	h6.sal.bam	GTTC	1909224	1909224	1909213	+	1	1	52	76	1.0
CP008925.1	h6.sal.bam	other	1909225	1909225	0	+	2	2	53	77	2.0
CP008925.1	h6.sal.bam	other	1909226	1909226	0	+	0	3	53	75	0.0
CP008925.1	h6.sal.bam	other	1909227	1909227	0	+	0	0	53	72	0.0
CP008925.1	h6.sal.bam	other	1909228	1909228	0	+	1	2	54	72	1.0
CP008925.1	h6.sal.bam	other	1909229	1909229	0	+	2	0	55	72	2.0
CP008925.1	h6.sal.bam	other	1909230	1909230	0	+	1	2	55	74	1.0
CP008925.1	h6.sal.bam	other	1909231	1909231	0	+	2	1	57	72	2.0
CP008925.1	h6.sal.bam	other	1909232	1909232	0	+	0	1	57	72	0.0
CP008925.1	h6.sal.bam	other	1909233	1909233	0	+	1	0	58	71	1.0
CP008925.1	h6.sal.bam	other	1909234	1909234	0	+	0	2	58	71	0.0
CP008925.1	h6.sal.bam	other	1909235	1909235	0	+	0	3	57	70	0.0
CP008925.1	h6.sal.bam	other	1909236	1909236	0	+	1	2	56	68	1.0
CP008925.1	h6.sal.bam	GAAC	1909237	1909237	1909245	+	2	1	58	67	2.0
CP008925.1	h6.sal.bam	other	1909238	1909238	0	+	2	3	57	67	2.0
CP008925.1	h6.sal.bam	GAAC	1909239	1909239	1909245	+	3	2	60	65	3.0
CP008925.1	h6.sal.bam	other	1909240	1909240	0	+	0	1	60	64	0.0
CP008925.1	h6.sal.bam	other	1909241	1909241	0	+	1	0	61	64	1.0
CP008925.1	h6.sal.bam	other	1909242	1909242	0	+	4	2	65	64	4.0
CP008925.1	h6.sal.bam	other	1909243	1909243	0	+	2	0	67	62	2.0
CP008925.1	h6.sal.bam	other	1909244	1909244	0	+	2	0	69	63	2.0
CP008925.1	h6.sal.bam	other	1909245	1909245	0	+	1	0	70	64	1.0
CP008925.1	h6.sal.bam	other	1909246	1909246	0	+	2	0	72	64	2.0
CP008925.1	h6.sal.bam	other	1909247	1909247	0	+	2	2	74	66	2.0
CP008925.1	h6.sal.bam	other	1909248	1909248	0	+	1	1	75	64	1.0
CP008925.1	h6.sal.bam	other	1909249	1909249	0	+	1	0	76	63	1.0
CP008925.1	h6.sal.bam	other	1909250	1909250	0	+	1	3	71	63	1.0
CP008925.1	h6.sal.bam	other	1909251	1909251	0	+	1	0	72	60	1.0
CP008925.1	h6.sal.bam	other	1909252	1909252	0	+	2	0	74	61	2.0
CP008925.1	h6.sal.bam	other	1909253	1909253	0	+	0	0	74	61	0.0
CP008925.1	h6.sal.bam	GAAC	1909254	1909254	1909245	+	1	5	75	65	1.0
CP008925.1	h6.sal.bam	other	1909255	1909255	0	+	0	0	75	61	0.0
CP008925.1	h6.sal.bam	GAAC	1909256	1909256	1909245	+	1	0	76	63	1.0
CP008925.1	h6.sal.bam	other	1909257	1909257	0	+	0	0	75	63	0.0
CP008925.1	h6.sal.bam	other	1909258	1909258	0	+	0	4	75	63	0.0
CP008925.1	h6.sal.bam	other	1909259	1909259	0	+	0	0	75	59	0.0
CP008925.1	h6.sal.bam	other	1909260	1909260	0	+	1	1	71	59	1.0
CP008925.1	h6.sal.bam	other	1909261	1909261	0	+	0	1	71	58	0.0
CP008925.1	h6.sal.bam	other	1909262	1909262	0	+	1	1	72	57	1.0
CP008925.1	h6.sal.bam	other	1909263	1909263	0	+	3	1	74	57	3.0
CP008925.1	h6.sal.bam	other	1909264	1909264	0	+	0	1	74	58	0.0
CP008925.1	h6.sal.bam	other	1909265	1909265	0	+	3	2	77	58	3.0
CP008925.1	h6.sal.bam	other	1909266	1909266	0	+	1	1	78	56	1.0
CP008925.1	h6.sal.bam	other	1909267	1909267	0	+	3	0	76	55	3.0
CP008925.1	h6.sal.bam	other	1909268	1909268	0	+	1	2	76	55	1.0
CP008925.1	h6.sal.bam	other	1909269	1909269	0	+	1	3	75	53	1.0
CP008925.1	h6.sal.bam	other	1909270	1909270	0	+	0	0	75	51	0.0
CP008925.1	h6.sal.bam	other	1909271	1909271	0	+	0	2	73	53	0.0
CP008925.1	h6.sal.bam	other	1909272	1909272	0	+	2	1	75	53	2.0
CP008925.1	h6.sal.bam	other	1909273	1909273	0	+	0	0	74	52	0.0
CP008925.1	h6.sal.bam	other	1909274	1909274	0	+	1	1	75	52	1.0
CP008925.1	h6.sal.bam	other	1909275	1909275	0	+	0	1	74	53	0.0
CP008925.1	h6.sal.bam	other	1909276	1909276	0	+	0	0	73	52	0.0
CP008925.1	h6.sal.bam	other	1909277	1909277	0	+	0	0	73	52	0.0
CP008925.1	h6.sal.bam	other	1909278	1909278	0	+	0	1	73	53	0.0
CP008925.1	h6.sal.bam	other	1909279	1909279	0	+	0	0	73	53	0.0
CP008925.1	h6.sal.bam	other	1909280	1909280	0	+	2	0	73	55	2.0
CP008925.1	h6.sal.bam	other	1909281	1909281	0	+	2	1	73	55	2.0
CP008925.1	h6.sal.bam	other	1909282	1909282	0	+	1	0	73	54	1.0
CP008925.1	h6.sal.bam	other	1909283	1909283	0	+	0	3	73	54	0.0
CP008925.1	h6.sal.bam	other	1909284	1909284	0	+	1	1	73	55	1.0
CP008925.1	h6.sal.bam	other	1909285	1909285	0	+	0	0	73	55	0.0
CP008925.1	h6.sal.bam	other	1909286	1909286	0	+	0	1	73	55	0.0
CP008925.1	h6.sal.bam	other	1909287	1909287	0	+	0	1	72	54	0.0
CP008925.1	h6.sal.bam	other	1909288	1909288	0	+	0	0	71	57	0.0
CP008925.1	h6.sal.bam	other	1909289	1909289	0	+	2	0	73	57	2.0
CP008925.1	h6.sal.bam	other	1909290	1909290	0	+	3	0	75	57	3.0
CP008925.1	h6.sal.bam	other	1909291	1909291	0	+	0	1	75	57	0.0
CP008925.1	h6.sal.bam	other	1909292	1909292	0	+	1	3	76	58	1.0
CP008925.1	h6.sal.bam	other	1909293	1909293	0	+	0	1	75	56	0.0
CP008925.1	h6.sal.bam	other	1909294	1909294	0	+	2	0	74	55	2.0
CP008925.1	h6.sal.bam	other	1909295	1909295	0	+	0	1	73	59	0.0
CP008925.1	h6.sal.bam	other	1909296	1909296	0	+	2	0	73	60	2.0
CP008925.1	h6.sal.bam	other	1909297	1909297	0	+	0	0	73	60	0.0
CP008925.1	h6.sal.bam	other	1909298	1909298	0	+	1	1	73	60	1.0
CP008925.1	h6.sal.bam	other	1909299	1909299	0	+	2	2	72	62	2.0
CP008925.1	h6.sal.bam	other	1909300	1909300	0	+	0	0	72	60	0.0
CP008925.1	h6.sal.bam	other	1909301	1909301	0	+	2	0	74	60	2.0
CP008925.1	h6.sal.bam	other	1909302	1909302	0	+	2	0	76	62	2.0
CP008925.1	h6.sal.bam	other	1909303	1909303	0	+	2	2	78	64	2.0
CP008925.1	h6.sal.bam	other	1909304	1909304	0	+	3	2	79	64	3.0
CP008925.1	h6.sal.bam	other	1909305	1909305	0	+	2	1	80	63	2.0
CP008925.1	h6.sal.bam	other	1909306	1909306	0	+	1	0	79	62	1.0
CP008925.1	h6.sal.bam	other	1909307	1909307	0	+	0	0	79	62	0.0
CP008925.1	h6.sal.bam	other	1909308	1909308	0	+	1	1	79	63	1.0
CP008925.1	h6.sal.bam	other	1909309	1909309	0	+	5	0	84	62	5.0
CP008925.1	h6.sal.bam	other	1909310	1909310	0	+	0	1	84	63	0.0
CP008925.1	h6.sal.bam	other	1909311	1909311	0	+	2	1	85	62	2.0
CP008925.1	h6.sal.bam	other	1909312	1909312	0	+	1	1	82	61	1.0
CP008925.1	h6.sal.bam	other	1909313	1909313	0	+	2	1	84	60	2.0
CP008925.1	h6.sal.bam	other	1909314	1909314	0	+	1	1	82	60	1.0
CP008925.1	h6.sal.bam	other	1909315	1909315	0	+	0	1	82	59	0.0
CP008925.1	h6.sal.bam	other	1909316	1909316	0	+	0	0	81	58	0.0
CP008925.1	h6.sal.bam	other	1909317	1909317	0	+	1	1	76	58	1.0
CP008925.1	h6.sal.bam	other	1909318	1909318	0	+	0	1	76	57	0.0
CP008925.1	h6.sal.bam	other	1909319	1909319	0	+	2	0	76	56	2.0
CP008925.1	h6.sal.bam	other	1909320	1909320	0	+	2	0	77	58	2.0
CP008925.1	h6.sal.bam	other	1909321	1909321	0	+	0	2	75	60	0.0
CP008925.1	h6.sal.bam	other	1909322	1909322	0	+	0	0	73	58	0.0
CP008925.1	h6.sal.bam	other	1909323	1909323	0	+	1	0	72	60	1.0
CP008925.1	h6.sal.bam	other	1909324	1909324	0	+	2	0	73	63	2.0
CP008925.1	h6.sal.bam	other	1909325	1909325	0	+	0	0	72	64	0.0
CP008925.1	h6.sal.bam	other	1909326	1909326	0	+	1	1	72	64	1.0
CP008925.1	h6.sal.bam	other	1909327	1909327	0	+	0	0	70	64	0.0
CP008925.1	h6.sal.bam	other	1909328	1909328	0	+	1	4	71	65	1.0
CP008925.1	h6.sal.bam	other	1909329	1909329	0	+	2	1	72	61	2.0
CP008925.1	h6.sal.bam	other	1909330	1909330	0	+	1	2	73	62	1.0
CP008925.1	h6.sal.bam	other	1909331	1909331	0	+	1	0	73	60	1.0
CP008925.1	h6.sal.bam	other	1909332	1909332	0	+	4	0	77	60	4.0
CP008925.1	h6.sal.bam	other	1909333	1909333	0	+	1	1	78	60	1.0
CP008925.1	h6.sal.bam	other	1909334	1909334	0	+	3	0	81	60	3.0
CP008925.1	h6.sal.bam	other	1909335	1909335	0	+	0	0	80	61	0.0
CP008925.1	h6.sal.bam	other	1909336	1909336	0	+	0	0	79	64	0.0
CP008925.1	h6.sal.bam	other	1909337	1909337	0	+	2	1	78	67	2.0
CP008925.1	h6.sal.bam	other	1909338	1909338	0	+	2	2	80	68	2.0
CP008925.1	h6.sal.bam	other	1909339	1909339	0	+	2	1	79	66	2.0
CP008925.1	h6.sal.bam	other	1909340	1909340	0	+	0	0	79	65	0.0
CP008925.1	h6.sal.bam	other	1909341	1909341	0	+	2	0	76	67	2.0
CP008925.1	h6.sal.bam	other	1909342	1909342	0	+	0	0	76	67	0.0
CP008925.1	h6.sal.bam	other	1909343	1909343	0	+	1	0	77	70	1.0
CP008925.1	h6.sal.bam	other	1909344	1909344	0	+	0	1	77	71	0.0
CP008925.1	h6.sal.bam	other	1909345	1909345	0	+	1	2	78	71	1.0
CP008925.1	h6.sal.bam	other	1909346	1909346	0	+	0	1	78	69	0.0
CP008925.1	h6.sal.bam	other	1909347	1909347	0	+	4	0	79	68	4.0
CP008925.1	h6.sal.bam	other	1909348	1909348	0	+	0	1	79	76	0.0
CP008925.1	h6.sal.bam	other	1909349	1909349	0	+	3	1	81	80	3.0
CP008925.1	h6.sal.bam	other	1909350	1909350	0	+	0	0	81	79	0.0
CP008925.1	h6.sal.bam	other	1909351	1909351	0	+	2	1	83	79	2.0
CP008925.1	h6.sal.bam	other	1909352	1909352	0	+	0	2	82	82	0.0
CP008925.1	h6.sal.bam	other	1909353	1909353	0	+	0	1	82	81	0.0
CP008925.1	h6.sal.bam	other	1909354	1909354	0	+	0	1	82	85	0.0
CP008925.1	h6.sal.bam	other	1909355	1909355	0	+	2	0	81	86	2.0
CP008925.1	h6.sal.bam	other	1909356	1909356	0	+	3	1	84	87	3.0
CP008925.1	h6.sal.bam	other	1909357	1909357	0	+	0	0	83	86	0.0
CP008925.1	h6.sal.bam	other	1909358	1909358	0	+	1	3	84	86	1.0
CP008925.1	h6.sal.bam	other	1909359	1909359	0	+	0	1	83	84	0.0
CP008925.1	h6.sal.bam	other	1909360	1909360	0	+	0	1	83	85	0.0
CP008925.1	h6.sal.bam	other	1909361	1909361	0	+	1	2	84	84	1.0
CP008925.1	h6.sal.bam	other	1909362	1909362	0	+	0	1	84	82	0.0
CP008925.1	h6.sal.bam	other	1909363	1909363	0	+	3	0	86	82	3.0
CP008925.1	h6.sal.bam	other	1909364	1909364	0	+	1	0	87	82	1.0
CP008925.1	h6.sal.bam	other	1909365	1909365	0	+	0	1	84	83	0.0
CP008925.1	h6.sal.bam	other	1909366	1909366	0	+	1	1	84	82	1.0
CP008925.1	h6.sal.bam	other	1909367	1909367	0	+	2	2	84	83	2.0
CP008925.1	h6.sal.bam	other	1909368	1909368	0	+	3	2	87	81	3.0
CP008925.1	h6.sal.bam	other	1909369	1909369	0	+	3	1	90	79	3.0
CP008925.1	h6.sal.bam	other	1909370	1909370	0	+	0	1	90	78	0.0
CP008925.1	h6.sal.bam	other	1909371	1909371	0	+	0	0	87	77	0.0
CP008925.1	h6.sal.bam	other	1909372	1909372	0	+	1	1	88	77	1.0
CP008925.1	h6.sal.bam	other	1909373	1909373	0	+	0	3	88	76	0.0
CP008925.1	h6.sal.bam	other	1909374	1909374	0	+	3	0	89	75	3.0
CP008925.1	h6.sal.bam	other	1909375	1909375	0	+	0	0	89	75	0.0
CP008925.1	h6.sal.bam	other	1909376	1909376	0	+	1	2	88	78	1.0
CP008925.1	h6.sal.bam	other	1909377	1909377	0	+	2	2	88	76	2.0
CP008925.1	h6.sal.bam	other	1909378	1909378	0	+	1	1	87	74	1.0
CP008925.1	h6.sal.bam	other	1909379	1909379	0	+	0	1	81	73	0.0
CP008925.1	h6.sal.bam	other	1909380	1909380	0	+	1	0	82	73	1.0
CP008925.1	h6.sal.bam	other	1909381	1909381	0	+	0	0	82	73	0.0
CP008925.1	h6.sal.bam	other	1909382	1909382	0	+	2	1	83	73	2.0
CP008925.1	h6.sal.bam	other	1909383	1909383	0	+	1	0	79	74	1.0
CP008925.1	h6.sal.bam	other	1909384	1909384	0	+	0	1	79	74	0.0
CP008925.1	h6.sal.bam	other	1909385	1909385	0	+	1	0	80	73	1.0
CP008925.1	h6.sal.bam	other	1909386	1909386	0	+	1	0	79	74	1.0
CP008925.1	h6.sal.bam	other	1909387	1909387	0	+	0	0	76	75	0.0
CP008925.1	h6.sal.bam	other	1909388	1909388	0	+	2	1	78	75	2.0
CP008925.1	h6.sal.bam	other	1909389	1909389	0	+	0	0	77	75	0.0
CP008925.1	h6.sal.bam	other	1909390	1909390	0	+	2	0	78	75	2.0
CP008925.1	h6.sal.bam	other	1909391	1909391	0	+	2	0	80	75	2.0
CP008925.1	h6.sal.bam	other	1909392	1909392	0	+	0	0	79	75	0.0
CP008925.1	h6.sal.bam	other	1909393	1909393	0	+	1	0	80	75	1.0
CP008925.1	h6.sal.bam	other	1909394	1909394	0	+	1	2	79	80	1.0
CP008925.1	h6.sal.bam	other	1909395	1909395	0	+	0	2	77	78	0.0
CP008925.1	h6.sal.bam	other	1909396	1909396	0	+	1	0	78	76	1.0
CP008925.1	h6.sal.bam	other	1909397	1909397	0	+	2	2	77	76	2.0
CP008925.1	h6.sal.bam	other	1909398	1909398	0	+	0	3	77	75	0.0
CP008925.1	h6.sal.bam	other	1909399	1909399	0	+	4	1	81	74	4.0
CP008925.1	h6.sal.bam	other	1909400	1909400	0	+	1	0	81	73	1.0
CP008925.1	h6.sal.bam	other	1909401	1909401	0	+	0	1	81	73	0.0
CP008925.1	h6.sal.bam	other	1909402	1909402	0	+	1	1	82	73	1.0
CP008925.1	h6.sal.bam	other	1909403	1909403	0	+	2	0	81	76	2.0
CP008925.1	h6.sal.bam	other	1909404	1909404	0	+	1	2	79	77	1.0
CP008925.1	h6.sal.bam	other	1909405	1909405	0	+	0	0	79	75	0.0
CP008925.1	h6.sal.bam	other	1909406	1909406	0	+	0	0	79	75	0.0
CP008925.1	h6.sal.bam	other	1909407	1909407	0	+	4	0	79	78	4.0
CP008925.1	h6.sal.bam	other	1909408	1909408	0	+	1	1	77	79	1.0
CP008925.1	h6.sal.bam	other	1909409	1909409	0	+	0	1	77	80	0.0
CP008925.1	h6.sal.bam	other	1909410	1909410	0	+	2	3	79	79	2.0
CP008925.1	h6.sal.bam	other	1909411	1909411	0	+	0	3	79	76	0.0
CP008925.1	h6.sal.bam	other	1909412	1909412	0	+	4	2	79	73	4.0
CP008925.1	h6.sal.bam	other	1909413	1909413	0	+	0	0	79	71	0.0
CP008925.1	h6.sal.bam	other	1909414	1909414	0	+	0	0	77	73	0.0
CP008925.1	h6.sal.bam	other	1909415	1909415	0	+	0	2	77	74	0.0
CP008925.1	h6.sal.bam	other	1909416	1909416	0	+	2	1	77	73	2.0
CP008925.1	h6.sal.bam	other	1909417	1909417	0	+	1	3	78	72	1.0
CP008925.1	h6.sal.bam	other	1909418	1909418	0	+	1	0	78	69	1.0
CP008925.1	h6.sal.bam	other	1909419	1909419	0	+	3	1	81	74	3.0
CP008925.1	h6.sal.bam	other	1909420	1909420	0	+	0	2	80	73	0.0
CP008925.1	h6.sal.bam	other	1909421	1909421	0	+	2	3	81	72	2.0
CP008925.1	h6.sal.bam	other	1909422	1909422	0	+	1	3	79	73	1.0
CP008925.1	h6.sal.bam	other	1909423	1909423	0	+	2	5	81	70	2.0
CP008925.1	h6.sal.bam	other	1909424	1909424	0	+	0	0	78	65	0.0
CP008925.1	h6.sal.bam	other	1909425	1909425	0	+	1	3	79	65	1.0
CP008925.1	h6.sal.bam	other	1909426	1909426	0	+	0	2	77	62	0.0
CP008925.1	h6.sal.bam	other	1909427	1909427	0	+	2	1	79	67	2.0
CP008925.1	h6.sal.bam	other	1909428	1909428	0	+	0	5	79	66	0.0
CP008925.1	h6.sal.bam	other	1909429	1909429	0	+	0	2	79	62	0.0
CP008925.1	h6.sal.bam	other	1909430	1909430	0	+	2	0	79	60	2.0
CP008925.1	h6.sal.bam	other	1909431	1909431	0	+	1	0	77	62	1.0
CP008925.1	h6.sal.bam	other	1909432	1909432	0	+	1	0	78	62	1.0
CP008925.1	h6.sal.bam	other	1909433	1909433	0	+	3	1	81	63	3.0
CP008925.1	h6.sal.bam	other	1909434	1909434	0	+	0	2	81	63	0.0
CP008925.1	h6.sal.bam	other	1909435	1909435	0	+	0	0	80	61	0.0
CP008925.1	h6.sal.bam	other	1909436	1909436	0	+	5	0	85	61	5.0
CP008925.1	h6.sal.bam	other	1909437	1909437	0	+	0	1	85	61	0.0
CP008925.1	h6.sal.bam	other	1909438	1909438	0	+	3	1	85	60	3.0
CP008925.1	h6.sal.bam	other	1909439	1909439	0	+	1	0	85	60	1.0
CP008925.1	h6.sal.bam	other	1909440	1909440	0	+	1	0	85	61	1.0
CP008925.1	h6.sal.bam	other	1909441	1909441	0	+	1	2	84	61	1.0
CP008925.1	h6.sal.bam	other	1909442	1909442	0	+	0	0	81	60	0.0
CP008925.1	h6.sal.bam	other	1909443	1909443	0	+	0	0	78	61	0.0
CP008925.1	h6.sal.bam	other	1909444	1909444	0	+	0	0	78	65	0.0
CP008925.1	h6.sal.bam	other	1909445	1909445	0	+	1	0	78	65	1.0
CP008925.1	h6.sal.bam	other	1909446	1909446	0	+	0	0	77	65	0.0
CP008925.1	h6.sal.bam	other	1909447	1909447	0	+	0	1	77	65	0.0
CP008925.1	h6.sal.bam	other	1909448	1909448	0	+	1	2	76	65	1.0
CP008925.1	h6.sal.bam	other	1909449	1909449	0	+	1	2	77	64	1.0
CP008925.1	h6.sal.bam	other	1909450	1909450	0	+	1	1	78	62	1.0
CP008925.1	h6.sal.bam	other	1909451	1909451	0	+	3	0	77	63	3.0
CP008925.1	h6.sal.bam	other	1909452	1909452	0	+	4	0	81	63	4.0
CP008925.1	h6.sal.bam	other	1909453	1909453	0	+	0	0	81	63	0.0
CP008925.1	h6.sal.bam	other	1909454	1909454	0	+	0	1	81	63	0.0
CP008925.1	h6.sal.bam	other	1909455	1909455	0	+	0	0	77	62	0.0
CP008925.1	h6.sal.bam	other	1909456	1909456	0	+	2	0	79	62	2.0
CP008925.1	h6.sal.bam	other	1909457	1909457	0	+	0	2	79	63	0.0
CP008925.1	h6.sal.bam	other	1909458	1909458	0	+	1	0	80	61	1.0
CP008925.1	h6.sal.bam	other	1909459	1909459	0	+	0	0	79	62	0.0
CP008925.1	h6.sal.bam	other	1909460	1909460	0	+	1	1	79	63	1.0
CP008925.1	h6.sal.bam	other	1909461	1909461	0	+	0	0	79	62	0.0
CP008925.1	h6.sal.bam	other	1909462	1909462	0	+	4	1	83	62	4.0
CP008925.1	h6.sal.bam	other	1909463	1909463	0	+	1	0	82	61	1.0
CP008925.1	h6.sal.bam	other	1909464	1909464	0	+	0	1	82	63	0.0
CP008925.1	h6.sal.bam	other	1909465	1909465	0	+	0	1	80	63	0.0
CP008925.1	h6.sal.bam	other	1909466	1909466	0	+	3	1	81	63	3.0
CP008925.1	h6.sal.bam	other	1909467	1909467	0	+	0	2	80	62	0.0
CP008925.1	h6.sal.bam	other	1909468	1909468	0	+	0	0	79	61	0.0
CP008925.1	h6.sal.bam	other	1909469	1909469	0	+	1	0	80	61	1.0
CP008925.1	h6.sal.bam	other	1909470	1909470	0	+	0	0	80	61	0.0
CP008925.1	h6.sal.bam	other	1909471	1909471	0	+	1	0	78	61	1.0
CP008925.1	h6.sal.bam	other	1909472	1909472	0	+	1	1	79	62	1.0
CP008925.1	h6.sal.bam	other	1909473	1909473	0	+	1	2	80	61	1.0
CP008925.1	h6.sal.bam	other	1909474	1909474	0	+	1	0	76	60	1.0
CP008925.1	h6.sal.bam	other	1909475	1909475	0	+	3	1	79	63	3.0
CP008925.1	h6.sal.bam	other	1909476	1909476	0	+	3	4	79	62	3.0
CP008925.1	h6.sal.bam	other	1909477	1909477	0	+	1	0	80	60	1.0
CP008925.1	h6.sal.bam	other	1909478	1909478	0	+	0	1	80	60	0.0
CP008925.1	h6.sal.bam	other	1909479	1909479	0	+	0	0	79	60	0.0
CP008925.1	h6.sal.bam	other	1909480	1909480	0	+	2	1	81	65	2.0
CP008925.1	h6.sal.bam	other	1909481	1909481	0	+	2	2	83	65	2.0
CP008925.1	h6.sal.bam	other	1909482	1909482	0	+	3	1	82	63	3.0
CP008925.1	h6.sal.bam	other	1909483	1909483	0	+	2	2	83	64	2.0
CP008925.1	h6.sal.bam	other	1909484	1909484	0	+	1	0	84	62	1.0
CP008925.1	h6.sal.bam	other	1909485	1909485	0	+	0	0	82	64	0.0
CP008925.1	h6.sal.bam	other	1909486	1909486	0	+	0	0	82	64	0.0
CP008925.1	h6.sal.bam	other	1909487	1909487	0	+	2	2	80	65	2.0
CP008925.1	h6.sal.bam	other	1909488	1909488	0	+	1	1	81	64	1.0
CP008925.1	h6.sal.bam	other	1909489	1909489	0	+	0	0	81	63	0.0
CP008925.1	h6.sal.bam	other	1909490	1909490	0	+	1	1	82	63	1.0
CP008925.1	h6.sal.bam	other	1909491	1909491	0	+	3	2	83	65	3.0
CP008925.1	h6.sal.bam	other	1909492	1909492	0	+	0	3	82	64	0.0
CP008925.1	h6.sal.bam	other	1909493	1909493	0	+	1	0	82	61	1.0
CP008925.1	h6.sal.bam	other	1909494	1909494	0	+	2	0	81	61	2.0
CP008925.1	h6.sal.bam	other	1909495	1909495	0	+	3	1	84	61	3.0
CP008925.1	h6.sal.bam	other	1909496	1909496	0	+	2	4	84	62	2.0
CP008925.1	h6.sal.bam	other	1909497	1909497	0	+	2	0	85	59	2.0
CP008925.1	h6.sal.bam	other	1909498	1909498	0	+	2	1	85	59	2.0
CP008925.1	h6.sal.bam	other	1909499	1909499	0	+	2	2	87	60	2.0
CP008925.1	h6.sal.bam	other	1909500	1909500	0	+	0	0	86	60	0.0
CP008925.1	h6.sal.bam	other	1909501	1909501	0	+	1	5	87	60	1.0
CP008925.1	h6.sal.bam	other	1909502	1909502	0	+	0	0	85	55	0.0
CP008925.1	h6.sal.bam	other	1909503	1909503	0	+	1	1	86	55	1.0
CP008925.1	h6.sal.bam	other	1909504	1909504	0	+	1	1	87	54	1.0
CP008925.1	h6.sal.bam	other	1909505	1909505	0	+	0	0	85	55	0.0
CP008925.1	h6.sal.bam	other	1909506	1909506	0	+	1	0	84	57	1.0
CP008925.1	h6.sal.bam	other	1909507	1909507	0	+	1	1	83	59	1.0
CP008925.1	h6.sal.bam	other	1909508	1909508	0	+	0	1	81	58	0.0
CP008925.1	h6.sal.bam	other	1909509	1909509	0	+	2	0	81	59	2.0
CP008925.1	h6.sal.bam	other	1909510	1909510	0	+	3	0	80	60	3.0
CP008925.1	h6.sal.bam	other	1909511	1909511	0	+	1	0	81	60	1.0
CP008925.1	h6.sal.bam	other	1909512	1909512	0	+	2	0	83	60	2.0
CP008925.1	h6.sal.bam	other	1909513	1909513	0	+	1	1	82	63	1.0
CP008925.1	h6.sal.bam	other	1909514	1909514	0	+	1	1	82	63	1.0
CP008925.1	h6.sal.bam	other	1909515	1909515	0	+	2	0	82	62	2.0
CP008925.1	h6.sal.bam	other	1909516	1909516	0	+	1	1	83	62	1.0
CP008925.1	h6.sal.bam	other	1909517	1909517	0	+	1	1	84	62	1.0
CP008925.1	h6.sal.bam	other	1909518	1909518	0	+	1	4	85	61	1.0
CP008925.1	h6.sal.bam	other	1909519	1909519	0	+	0	0	85	57	0.0
CP008925.1	h6.sal.bam	other	1909520	1909520	0	+	1	0	85	57	1.0
CP008925.1	h6.sal.bam	other	1909521	1909521	0	+	0	0	85	57	0.0
CP008925.1	h6.sal.bam	other	1909522	1909522	0	+	2	1	87	63	2.0
CP008925.1	h6.sal.bam	other	1909523	1909523	0	+	1	1	87	65	1.0
CP008925.1	h6.sal.bam	other	1909524	1909524	0	+	1	0	87	65	1.0
CP008925.1	h6.sal.bam	other	1909525	1909525	0	+	2	2	85	67	2.0
CP008925.1	h6.sal.bam	other	1909526	1909526	0	+	1	0	86	65	1.0
CP008925.1	h6.sal.bam	other	1909527	1909527	0	+	0	0	82	67	0.0
CP008925.1	h6.sal.bam	other	1909528	1909528	0	+	0	0	82	68	0.0
CP008925.1	h6.sal.bam	other	1909529	1909529	0	+	2	0	84	70	2.0
CP008925.1	h6.sal.bam	other	1909530	1909530	0	+	2	0	84	72	2.0
CP008925.1	h6.sal.bam	other	1909531	1909531	0	+	1	1	85	73	1.0
CP008925.1	h6.sal.bam	other	1909532	1909532	0	+	0	0	84	73	0.0
CP008925.1	h6.sal.bam	other	1909533	1909533	0	+	2	1	85	73	2.0
CP008925.1	h6.sal.bam	other	1909534	1909534	0	+	0	1	84	73	0.0
CP008925.1	h6.sal.bam	other	1909535	1909535	0	+	2	0	86	73	2.0
CP008925.1	h6.sal.bam	other	1909536	1909536	0	+	2	0	88	73	2.0
CP008925.1	h6.sal.bam	other	1909537	1909537	0	+	2	2	87	73	2.0
CP008925.1	h6.sal.bam	other	1909538	1909538	0	+	1	1	87	72	1.0
CP008925.1	h6.sal.bam	other	1909539	1909539	0	+	0	1	87	73	0.0
CP008925.1	h6.sal.bam	other	1909540	1909540	0	+	1	0	88	74	1.0
CP008925.1	h6.sal.bam	other	1909541	1909541	0	+	0	0	85	78	0.0
CP008925.1	h6.sal.bam	other	1909542	1909542	0	+	1	1	86	78	1.0
CP008925.1	h6.sal.bam	other	1909543	1909543	0	+	2	0	88	77	2.0
CP008925.1	h6.sal.bam	other	1909544	1909544	0	+	2	0	89	81	2.0
CP008925.1	h6.sal.bam	other	1909545	1909545	0	+	0	0	89	81	0.0
CP008925.1	h6.sal.bam	other	1909546	1909546	0	+	2	1	90	82	2.0
CP008925.1	h6.sal.bam	other	1909547	1909547	0	+	4	0	93	83	4.0
CP008925.1	h6.sal.bam	other	1909548	1909548	0	+	2	3	90	85	2.0
CP008925.1	h6.sal.bam	other	1909549	1909549	0	+	0	2	90	83	0.0
CP008925.1	h6.sal.bam	other	1909550	1909550	0	+	1	0	91	84	1.0
CP008925.1	h6.sal.bam	other	1909551	1909551	0	+	1	1	88	84	1.0
CP008925.1	h6.sal.bam	other	1909552	1909552	0	+	0	1	88	83	0.0
CP008925.1	h6.sal.bam	other	1909553	1909553	0	+	1	4	89	83	1.0
CP008925.1	h6.sal.bam	other	1909554	1909554	0	+	1	1	90	79	1.0
CP008925.1	h6.sal.bam	other	1909555	1909555	0	+	3	1	92	78	3.0
CP008925.1	h6.sal.bam	other	1909556	1909556	0	+	1	2	91	78	1.0
CP008925.1	h6.sal.bam	other	1909557	1909557	0	+	1	0	87	76	1.0
CP008925.1	h6.sal.bam	other	1909558	1909558	0	+	0	2	86	76	0.0
CP008925.1	h6.sal.bam	other	1909559	1909559	0	+	1	0	86	74	1.0
CP008925.1	h6.sal.bam	other	1909560	1909560	0	+	2	0	88	74	2.0
CP008925.1	h6.sal.bam	other	1909561	1909561	0	+	3	1	91	75	3.0
CP008925.1	h6.sal.bam	other	1909562	1909562	0	+	2	1	90	74	2.0
CP008925.1	h6.sal.bam	other	1909563	1909563	0	+	0	2	90	73	0.0
CP008925.1	h6.sal.bam	other	1909564	1909564	0	+	0	0	90	71	0.0
CP008925.1	h6.sal.bam	other	1909565	1909565	0	+	0	1	89	73	0.0
CP008925.1	h6.sal.bam	other	1909566	1909566	0	+	2	1	88	73	2.0
CP008925.1	h6.sal.bam	other	1909567	1909567	0	+	0	0	87	72	0.0
CP008925.1	h6.sal.bam	other	1909568	1909568	0	+	0	1	79	73	0.0
CP008925.1	h6.sal.bam	other	1909569	1909569	0	+	0	1	79	72	0.0
CP008925.1	h6.sal.bam	other	1909570	1909570	0	+	0	0	79	71	0.0
CP008925.1	h6.sal.bam	other	1909571	1909571	0	+	1	1	80	71	1.0
CP008925.1	h6.sal.bam	other	1909572	1909572	0	+	0	1	80	70	0.0
CP008925.1	h6.sal.bam	other	1909573	1909573	0	+	0	1	76	71	0.0
CP008925.1	h6.sal.bam	other	1909574	1909574	0	+	1	2	76	70	1.0
CP008925.1	h6.sal.bam	other	1909575	1909575	0	+	0	0	76	68	0.0
CP008925.1	h6.sal.bam	other	1909576	1909576	0	+	0	0	75	68	0.0
CP008925.1	h6.sal.bam	other	1909577	1909577	0	+	0	1	75	68	0.0
CP008925.1	h6.sal.bam	other	1909578	1909578	0	+	2	1	76	67	2.0
CP008925.1	h6.sal.bam	other	1909579	1909579	0	+	2	1	77	66	2.0
CP008925.1	h6.sal.bam	other	1909580	1909580	0	+	0	1	77	65	0.0
CP008925.1	h6.sal.bam	other	1909581	1909581	0	+	1	2	77	66	1.0
CP008925.1	h6.sal.bam	other	1909582	1909582	0	+	0	1	76	64	0.0
CP008925.1	h6.sal.bam	other	1909583	1909583	0	+	1	2	76	71	1.0
CP008925.1	h6.sal.bam	other	1909584	1909584	0	+	0	0	74	71	0.0
CP008925.1	h6.sal.bam	other	1909585	1909585	0	+	1	0	73	71	1.0
CP008925.1	h6.sal.bam	other	1909586	1909586	0	+	2	0	73	71	2.0
CP008925.1	h6.sal.bam	other	1909587	1909587	0	+	1	3	73	72	1.0
CP008925.1	h6.sal.bam	other	1909588	1909588	0	+	1	1	73	90	1.0
CP008925.1	h6.sal.bam	other	1909589	1909589	0	+	0	0	72	89	0.0
CP008925.1	h6.sal.bam	other	1909590	1909590	0	+	2	0	72	92	2.0
CP008925.1	h6.sal.bam	other	1909591	1909591	0	+	1	1	72	93	1.0
CP008925.1	h6.sal.bam	other	1909592	1909592	0	+	1	0	72	92	1.0
CP008925.1	h6.sal.bam	other	1909593	1909593	0	+	0	0	72	93	0.0
CP008925.1	h6.sal.bam	other	1909594	1909594	0	+	1	3	72	93	1.0
CP008925.1	h6.sal.bam	other	1909595	1909595	0	+	1	1	71	91	1.0
CP008925.1	h6.sal.bam	other	1909596	1909596	0	+	1	3	72	90	1.0
CP008925.1	h6.sal.bam	other	1909597	1909597	0	+	0	3	72	88	0.0
CP008925.1	h6.sal.bam	other	1909598	1909598	0	+	1	1	72	86	1.0
CP008925.1	h6.sal.bam	other	1909599	1909599	0	+	2	2	73	85	2.0
CP008925.1	h6.sal.bam	other	1909600	1909600	0	+	2	0	72	83	2.0
CP008925.1	h6.sal.bam	other	1909601	1909601	0	+	1	2	73	84	1.0
CP008925.1	h6.sal.bam	other	1909602	1909602	0	+	0	1	73	83	0.0
CP008925.1	h6.sal.bam	other	1909603	1909603	0	+	0	2	69	82	0.0
CP008925.1	h6.sal.bam	other	1909604	1909604	0	+	2	3	71	80	2.0
CP008925.1	h6.sal.bam	other	1909605	1909605	0	+	1	0	72	92	1.0
CP008925.1	h6.sal.bam	other	1909606	1909606	0	+	1	1	72	93	1.0
CP008925.1	h6.sal.bam	other	1909607	1909607	0	+	1	0	73	95	1.0
CP008925.1	h6.sal.bam	other	1909608	1909608	0	+	2	1	72	97	2.0
CP008925.1	h6.sal.bam	other	1909609	1909609	0	+	2	2	74	97	2.0
CP008925.1	h6.sal.bam	other	1909610	1909610	0	+	1	0	74	95	1.0
CP008925.1	h6.sal.bam	other	1909611	1909611	0	+	0	1	72	95	0.0
CP008925.1	h6.sal.bam	other	1909612	1909612	0	+	0	0	70	94	0.0
CP008925.1	h6.sal.bam	other	1909613	1909613	0	+	1	2	70	97	1.0
CP008925.1	h6.sal.bam	other	1909614	1909614	0	+	0	2	70	97	0.0
CP008925.1	h6.sal.bam	other	1909615	1909615	0	+	1	4	70	96	1.0
CP008925.1	h6.sal.bam	other	1909616	1909616	0	+	1	0	70	92	1.0
CP008925.1	h6.sal.bam	other	1909617	1909617	0	+	0	2	68	92	0.0
CP008925.1	h6.sal.bam	other	1909618	1909618	0	+	0	2	68	90	0.0
CP008925.1	h6.sal.bam	other	1909619	1909619	0	+	0	0	66	91	0.0
CP008925.1	h6.sal.bam	other	1909620	1909620	0	+	1	2	67	91	1.0
CP008925.1	h6.sal.bam	other	1909621	1909621	0	+	1	0	66	89	1.0
CP008925.1	h6.sal.bam	other	1909622	1909622	0	+	1	2	63	90	1.0
CP008925.1	h6.sal.bam	other	1909623	1909623	0	+	0	2	61	89	0.0
CP008925.1	h6.sal.bam	other	1909624	1909624	0	+	0	2	61	87	0.0
CP008925.1	h6.sal.bam	other	1909625	1909625	0	+	0	0	60	85	0.0
CP008925.1	h6.sal.bam	other	1909626	1909626	0	+	1	0	60	85	1.0
CP008925.1	h6.sal.bam	other	1909627	1909627	0	+	2	0	62	85	2.0
CP008925.1	h6.sal.bam	other	1909628	1909628	0	+	1	0	61	88	1.0
CP008925.1	h6.sal.bam	other	1909629	1909629	0	+	1	0	62	88	1.0
CP008925.1	h6.sal.bam	other	1909630	1909630	0	+	2	1	61	88	2.0
CP008925.1	h6.sal.bam	other	1909631	1909631	0	+	1	0	60	87	1.0
CP008925.1	h6.sal.bam	other	1909632	1909632	0	+	1	0	61	122	1.0
CP008925.1	h6.sal.bam	other	1909633	1909633	0	+	1	0	59	122	1.0
CP008925.1	h6.sal.bam	other	1909634	1909634	0	+	0	0	59	122	0.0
CP008925.1	h6.sal.bam	other	1909635	1909635	0	+	0	1	59	122	0.0
CP008925.1	h6.sal.bam	other	1909636	1909636	0	+	1	0	55	121	1.0
CP008925.1	h6.sal.bam	other	1909637	1909637	0	+	2	0	57	121	2.0
CP008925.1	h6.sal.bam	other	1909638	1909638	0	+	0	0	57	123	0.0
CP008925.1	h6.sal.bam	other	1909639	1909639	0	+	0	2	57	124	0.0
CP008925.1	h6.sal.bam	other	1909640	1909640	0	+	1	1	58	124	1.0
CP008925.1	h6.sal.bam	other	1909641	1909641	0	+	0	0	56	123	0.0
CP008925.1	h6.sal.bam	other	1909642	1909642	0	+	3	1	59	123	3.0
CP008925.1	h6.sal.bam	other	1909643	1909643	0	+	2	0	61	122	2.0
CP008925.1	h6.sal.bam	other	1909644	1909644	0	+	0	1	61	122	0.0
CP008925.1	h6.sal.bam	other	1909645	1909645	0	+	0	0	59	147	0.0
CP008925.1	h6.sal.bam	other	1909646	1909646	0	+	0	0	59	147	0.0
CP008925.1	h6.sal.bam	other	1909647	1909647	0	+	0	2	59	150	0.0
CP008925.1	h6.sal.bam	other	1909648	1909648	0	+	1	0	59	148	1.0
CP008925.1	h6.sal.bam	other	1909649	1909649	0	+	2	0	58	149	2.0
CP008925.1	h6.sal.bam	other	1909650	1909650	0	+	2	0	60	149	2.0
CP008925.1	h6.sal.bam	other	1909651	1909651	0	+	1	0	61	149	1.0
CP008925.1	h6.sal.bam	other	1909652	1909652	0	+	0	0	61	149	0.0
CP008925.1	h6.sal.bam	other	1909653	1909653	0	+	0	2	61	151	0.0
CP008925.1	h6.sal.bam	other	1909654	1909654	0	+	1	0	62	150	1.0
CP008925.1	h6.sal.bam	other	1909655	1909655	0	+	2	4	64	151	2.0
CP008925.1	h6.sal.bam	other	1909656	1909656	0	+	2	2	65	147	2.0
CP008925.1	h6.sal.bam	other	1909657	1909657	0	+	1	2	65	145	1.0
CP008925.1	h6.sal.bam	other	1909658	1909658	0	+	0	2	64	143	0.0
CP008925.1	h6.sal.bam	other	1909659	1909659	0	+	0	0	64	141	0.0
CP008925.1	h6.sal.bam	other	1909660	1909660	0	+	2	0	65	142	2.0
CP008925.1	h6.sal.bam	other	1909661	1909661	0	+	0	0	62	143	0.0
CP008925.1	h6.sal.bam	GTTC	1909662	1909662	1909670	+	2	23	64	143	2.0
CP008925.1	h6.sal.bam	other	1909663	1909663	0	+	0	2	62	121	0.0
CP008925.1	h6.sal.bam	GTTC	1909664	1909664	1909670	+	18	0	78	120	18.0
CP008925.1	h6.sal.bam	other	1909665	1909665	0	+	2	1	80	120	2.0
CP008925.1	h6.sal.bam	other	1909666	1909666	0	+	0	0	79	120	0.0
CP008925.1	h6.sal.bam	other	1909667	1909667	0	+	2	1	80	121	2.0
CP008925.1	h6.sal.bam	other	1909668	1909668	0	+	0	0	78	122	0.0
CP008925.1	h6.sal.bam	other	1909669	1909669	0	+	0	1	78	122	0.0
CP008925.1	h6.sal.bam	other	1909670	1909670	0	+	2	0	79	121	2.0
CP008925.1	h6.sal.bam	other	1909671	1909671	0	+	3	1	81	121	3.0
CP008925.1	h6.sal.bam	other	1909672	1909672	0	+	1	1	82	120	1.0
CP008925.1	h6.sal.bam	other	1909673	1909673	0	+	3	0	84	121	3.0
CP008925.1	h6.sal.bam	other	1909674	1909674	0	+	1	0	83	121	1.0
CP008925.1	h6.sal.bam	other	1909675	1909675	0	+	1	1	84	121	1.0
CP008925.1	h6.sal.bam	other	1909676	1909676	0	+	1	1	84	121	1.0
CP008925.1	h6.sal.bam	other	1909677	1909677	0	+	0	0	84	121	0.0
CP008925.1	h6.sal.bam	other	1909678	1909678	0	+	1	1	81	121	1.0
CP008925.1	h6.sal.bam	GTTC	1909679	1909679	1909670	+	1	16	82	122	1.0
CP008925.1	h6.sal.bam	other	1909680	1909680	0	+	0	0	82	106	0.0
CP008925.1	h6.sal.bam	GTTC	1909681	1909681	1909670	+	9	2	91	107	9.0
CP008925.1	h6.sal.bam	other	1909682	1909682	0	+	4	2	94	105	4.0
CP008925.1	h6.sal.bam	other	1909683	1909683	0	+	2	0	94	103	2.0
CP008925.1	h6.sal.bam	other	1909684	1909684	0	+	0	0	93	103	0.0
CP008925.1	h6.sal.bam	other	1909685	1909685	0	+	1	0	93	107	1.0
CP008925.1	h6.sal.bam	other	1909686	1909686	0	+	2	1	95	107	2.0
CP008925.1	h6.sal.bam	other	1909687	1909687	0	+	0	2	95	106	0.0
CP008925.1	h6.sal.bam	other	1909688	1909688	0	+	1	2	95	105	1.0
CP008925.1	h6.sal.bam	other	1909689	1909689	0	+	1	1	96	106	1.0
CP008925.1	h6.sal.bam	other	1909690	1909690	0	+	4	0	99	105	4.0
CP008925.1	h6.sal.bam	other	1909691	1909691	0	+	2	0	100	105	2.0
CP008925.1	h6.sal.bam	other	1909692	1909692	0	+	2	3	102	105	2.0
CP008925.1	h6.sal.bam	other	1909693	1909693	0	+	1	0	103	102	1.0
CP008925.1	h6.sal.bam	other	1909694	1909694	0	+	0	0	103	104	0.0
CP008925.1	h6.sal.bam	other	1909695	1909695	0	+	0	0	102	106	0.0
CP008925.1	h6.sal.bam	other	1909696	1909696	0	+	2	1	102	107	2.0
CP008925.1	h6.sal.bam	other	1909697	1909697	0	+	2	1	104	107	2.0
CP008925.1	h6.sal.bam	other	1909698	1909698	0	+	0	0	104	106	0.0
CP008925.1	h6.sal.bam	other	1909699	1909699	0	+	1	0	105	106	1.0
CP008925.1	h6.sal.bam	other	1909700	1909700	0	+	1	0	105	106	1.0
CP008925.1	h6.sal.bam	other	1909701	1909701	0	+	0	3	105	106	0.0
CP008925.1	h6.sal.bam	GAAC	1909702	1909702	1909710	+	0	34	102	103	0.0
CP008925.1	h6.sal.bam	other	1909703	1909703	0	+	1	0	97	70	1.0
CP008925.1	h6.sal.bam	GAAC	1909704	1909704	1909710	+	56	0	153	71	56.0
CP008925.1	h6.sal.bam	other	1909705	1909705	0	+	0	0	153	72	0.0
CP008925.1	h6.sal.bam	other	1909706	1909706	0	+	1	1	152	72	1.0
CP008925.1	h6.sal.bam	other	1909707	1909707	0	+	1	0	152	71	1.0
CP008925.1	h6.sal.bam	other	1909708	1909708	0	+	0	0	152	71	0.0
CP008925.1	h6.sal.bam	other	1909709	1909709	0	+	0	0	152	71	0.0
CP008925.1	h6.sal.bam	other	1909710	1909710	0	+	0	0	152	71	0.0
CP008925.1	h6.sal.bam	other	1909711	1909711	0	+	3	0	153	71	3.0
CP008925.1	h6.sal.bam	other	1909712	1909712	0	+	1	2	154	71	1.0
CP008925.1	h6.sal.bam	other	1909713	1909713	0	+	0	1	154	69	0.0
CP008925.1	h6.sal.bam	other	1909714	1909714	0	+	1	2	155	68	1.0
CP008925.1	h6.sal.bam	other	1909715	1909715	0	+	2	0	156	68	2.0
CP008925.1	h6.sal.bam	other	1909716	1909716	0	+	0	0	156	68	0.0
CP008925.1	h6.sal.bam	other	1909717	1909717	0	+	0	0	152	68	0.0
CP008925.1	h6.sal.bam	other	1909718	1909718	0	+	2	0	154	68	2.0
CP008925.1	h6.sal.bam	GAAC	1909719	1909719	1909710	+	1	30	155	71	1.0
CP008925.1	h6.sal.bam	other	1909720	1909720	0	+	0	1	155	41	0.0
CP008925.1	h6.sal.bam	GAAC	1909721	1909721	1909710	+	23	0	178	42	23.0
CP008925.1	h6.sal.bam	other	1909722	1909722	0	+	1	0	179	43	1.0
CP008925.1	h6.sal.bam	other	1909723	1909723	0	+	0	0	178	45	0.0
CP008925.1	h6.sal.bam	other	1909724	1909724	0	+	0	1	173	47	0.0
CP008925.1	h6.sal.bam	other	1909725	1909725	0	+	1	0	174	47	1.0
CP008925.1	h6.sal.bam	other	1909726	1909726	0	+	1	1	175	47	1.0
CP008925.1	h6.sal.bam	other	1909727	1909727	0	+	0	1	175	46	0.0
CP008925.1	h6.sal.bam	other	1909728	1909728	0	+	1	1	176	47	1.0
CP008925.1	h6.sal.bam	other	1909729	1909729	0	+	0	1	175	46	0.0
CP008925.1	h6.sal.bam	other	1909730	1909730	0	+	2	0	175	46	2.0
CP008925.1	h6.sal.bam	other	1909731	1909731	0	+	1	0	175	46	1.0
CP008925.1	h6.sal.bam	other	1909732	1909732	0	+	2	0	176	47	2.0
CP008925.1	h6.sal.bam	other	1909733	1909733	0	+	1	0	177	48	1.0
CP008925.1	h6.sal.bam	other	1909734	1909734	0	+	0	1	177	51	0.0
CP008925.1	h6.sal.bam	other	1909735	1909735	0	+	1	0	176	51	1.0
CP008925.1	h6.sal.bam	other	1909736	1909736	0	+	1	1	175	52	1.0
CP008925.1	h6.sal.bam	other	1909737	1909737	0	+	0	0	175	51	0.0
CP008925.1	h6.sal.bam	other	1909738	1909738	0	+	0	0	156	51	0.0
CP008925.1	h6.sal.bam	other	1909739	1909739	0	+	2	1	157	52	2.0
CP008925.1	h6.sal.bam	other	1909740	1909740	0	+	1	1	158	51	1.0
CP008925.1	h6.sal.bam	other	1909741	1909741	0	+	0	2	158	50	0.0
CP008925.1	h6.sal.bam	other	1909742	1909742	0	+	0	0	156	51	0.0
CP008925.1	h6.sal.bam	other	1909743	1909743	0	+	0	0	156	52	0.0
CP008925.1	h6.sal.bam	other	1909744	1909744	0	+	1	0	157	52	1.0
CP008925.1	h6.sal.bam	other	1909745	1909745	0	+	0	0	155	52	0.0
CP008925.1	h6.sal.bam	other	1909746	1909746	0	+	0	1	152	53	0.0
CP008925.1	h6.sal.bam	other	1909747	1909747	0	+	0	1	151	52	0.0
CP008925.1	h6.sal.bam	other	1909748	1909748	0	+	1	0	149	57	1.0
CP008925.1	h6.sal.bam	other	1909749	1909749	0	+	1	1	149	57	1.0
CP008925.1	h6.sal.bam	other	1909750	1909750	0	+	1	0	149	56	1.0
CP008925.1	h6.sal.bam	other	1909751	1909751	0	+	1	1	149	58	1.0
CP008925.1	h6.sal.bam	other	1909752	1909752	0	+	0	0	149	57	0.0
CP008925.1	h6.sal.bam	other	1909753	1909753	0	+	0	2	147	58	0.0
CP008925.1	h6.sal.bam	other	1909754	1909754	0	+	0	1	134	57	0.0
CP008925.1	h6.sal.bam	other	1909755	1909755	0	+	1	0	135	56	1.0
CP008925.1	h6.sal.bam	other	1909756	1909756	0	+	0	0	135	56	0.0
CP008925.1	h6.sal.bam	other	1909757	1909757	0	+	1	2	136	56	1.0
CP008925.1	h6.sal.bam	other	1909758	1909758	0	+	4	0	138	56	4.0
CP008925.1	h6.sal.bam	other	1909759	1909759	0	+	1	2	139	56	1.0
CP008925.1	h6.sal.bam	other	1909760	1909760	0	+	0	0	138	56	0.0
CP008925.1	h6.sal.bam	other	1909761	1909761	0	+	2	0	138	59	2.0
CP008925.1	h6.sal.bam	other	1909762	1909762	0	+	0	1	138	60	0.0
CP008925.1	h6.sal.bam	other	1909763	1909763	0	+	0	3	137	60	0.0
CP008925.1	h6.sal.bam	other	1909764	1909764	0	+	4	0	139	58	8.0
CP008925.1	h6.sal.bam	other	1909765	1909765	0	+	0	0	136	59	0.0
CP008925.1	h6.sal.bam	other	1909766	1909766	0	+	1	1	132	59	1.0
CP008925.1	h6.sal.bam	other	1909767	1909767	0	+	0	1	132	60	0.0
CP008925.1	h6.sal.bam	other	1909768	1909768	0	+	0	2	132	60	0.0
CP008925.1	h6.sal.bam	other	1909769	1909769	0	+	0	0	130	59	0.0
CP008925.1	h6.sal.bam	other	1909770	1909770	0	+	1	1	131	60	1.0
CP008925.1	h6.sal.bam	other	1909771	1909771	0	+	0	1	131	59	0.0
CP008925.1	h6.sal.bam	other	1909772	1909772	0	+	1	0	130	58	1.0
CP008925.1	h6.sal.bam	other	1909773	1909773	0	+	0	0	129	62	0.0
CP008925.1	h6.sal.bam	other	1909774	1909774	0	+	1	0	129	63	1.0
CP008925.1	h6.sal.bam	other	1909775	1909775	0	+	1	0	130	63	1.0
CP008925.1	h6.sal.bam	other	1909776	1909776	0	+	0	0	130	63	0.0
CP008925.1	h6.sal.bam	other	1909777	1909777	0	+	2	1	132	64	2.0
CP008925.1	h6.sal.bam	other	1909778	1909778	0	+	1	1	75	66	1.0
CP008925.1	h6.sal.bam	other	1909779	1909779	0	+	0	1	75	67	0.0
CP008925.1	h6.sal.bam	other	1909780	1909780	0	+	0	0	74	66	0.0
CP008925.1	h6.sal.bam	other	1909781	1909781	0	+	2	0	76	70	2.0
CP008925.1	h6.sal.bam	other	1909782	1909782	0	+	0	0	76	70	0.0
CP008925.1	h6.sal.bam	other	1909783	1909783	0	+	1	0	77	70	1.0
CP008925.1	h6.sal.bam	other	1909784	1909784	0	+	1	0	78	71	1.0
CP008925.1	h6.sal.bam	other	1909785	1909785	0	+	1	0	79	72	1.0
CP008925.1	h6.sal.bam	other	1909786	1909786	0	+	2	0	78	72	2.0
CP008925.1	h6.sal.bam	other	1909787	1909787	0	+	0	0	77	72	0.0
CP008925.1	h6.sal.bam	other	1909788	1909788	0	+	0	2	77	72	0.0
CP008925.1	h6.sal.bam	other	1909789	1909789	0	+	1	0	77	70	1.0
CP008925.1	h6.sal.bam	other	1909790	1909790	0	+	4	1	79	74	4.0
CP008925.1	h6.sal.bam	other	1909791	1909791	0	+	0	0	78	73	0.0
CP008925.1	h6.sal.bam	other	1909792	1909792	0	+	0	0	78	73	0.0
CP008925.1	h6.sal.bam	other	1909793	1909793	0	+	0	3	77	73	0.0
CP008925.1	h6.sal.bam	other	1909794	1909794	0	+	0	1	76	70	0.0
CP008925.1	h6.sal.bam	other	1909795	1909795	0	+	0	2	75	69	0.0
CP008925.1	h6.sal.bam	other	1909796	1909796	0	+	2	2	55	72	2.0
CP008925.1	h6.sal.bam	other	1909797	1909797	0	+	0	0	54	70	0.0
CP008925.1	h6.sal.bam	other	1909798	1909798	0	+	1	2	55	70	1.0
CP008925.1	h6.sal.bam	other	1909799	1909799	0	+	1	1	56	68	1.0
CP008925.1	h6.sal.bam	other	1909800	1909800	0	+	0	0	54	73	0.0
CP008925.1	h6.sal.bam	other	1909801	1909801	0	+	0	0	54	73	0.0
CP008925.1	h6.sal.bam	other	1909802	1909802	0	+	3	2	57	75	3.0
CP008925.1	h6.sal.bam	other	1909803	1909803	0	+	1	0	57	75	1.0
CP008925.1	h6.sal.bam	other	1909804	1909804	0	+	0	1	56	76	0.0
CP008925.1	h6.sal.bam	other	1909805	1909805	0	+	1	0	56	75	1.0
CP008925.1	h6.sal.bam	other	1909806	1909806	0	+	0	1	55	75	0.0
CP008925.1	h6.sal.bam	other	1909807	1909807	0	+	1	1	54	76	1.0
CP008925.1	h6.sal.bam	other	1909808	1909808	0	+	2	2	55	79	2.0
CP008925.1	h6.sal.bam	other	1909809	1909809	0	+	0	1	54	77	0.0
CP008925.1	h6.sal.bam	other	1909810	1909810	0	+	0	2	54	76	0.0
CP008925.1	h6.sal.bam	other	1909811	1909811	0	+	0	0	53	77	0.0
CP008925.1	h6.sal.bam	other	1909812	1909812	0	+	0	0	53	77	0.0
CP008925.1	h6.sal.bam	other	1909813	1909813	0	+	2	1	55	80	2.0
CP008925.1	h6.sal.bam	other	1909814	1909814	0	+	0	1	52	81	0.0
CP008925.1	h6.sal.bam	other	1909815	1909815	0	+	2	1	54	81	2.0
CP008925.1	h6.sal.bam	other	1909816	1909816	0	+	1	1	55	80	1.0
CP008925.1	h6.sal.bam	other	1909817	1909817	0	+	2	1	57	82	2.0
CP008925.1	h6.sal.bam	other	1909818	1909818	0	+	1	0	57	81	1.0
CP008925.1	h6.sal.bam	other	1909819	1909819	0	+	2	0	59	84	2.0
CP008925.1	h6.sal.bam	other	1909820	1909820	0	+	0	0	59	84	0.0
CP008925.1	h6.sal.bam	other	1909821	1909821	0	+	0	1	59	87	0.0
CP008925.1	h6.sal.bam	other	1909822	1909822	0	+	1	5	59	86	1.0
CP008925.1	h6.sal.bam	other	1909823	1909823	0	+	2	0	59	82	2.0
CP008925.1	h6.sal.bam	other	1909824	1909824	0	+	0	2	58	82	0.0
CP008925.1	h6.sal.bam	other	1909825	1909825	0	+	1	0	59	81	1.0
CP008925.1	h6.sal.bam	other	1909826	1909826	0	+	2	0	60	81	2.0
CP008925.1	h6.sal.bam	other	1909827	1909827	0	+	3	1	63	83	3.0
CP008925.1	h6.sal.bam	other	1909828	1909828	0	+	2	1	65	82	2.0
CP008925.1	h6.sal.bam	other	1909829	1909829	0	+	0	0	65	83	0.0
CP008925.1	h6.sal.bam	other	1909830	1909830	0	+	1	0	65	83	1.0
CP008925.1	h6.sal.bam	other	1909831	1909831	0	+	0	0	65	86	0.0
CP008925.1	h6.sal.bam	other	1909832	1909832	0	+	1	2	65	86	1.0
CP008925.1	h6.sal.bam	other	1909833	1909833	0	+	1	2	62	84	1.0
CP008925.1	h6.sal.bam	other	1909834	1909834	0	+	2	0	63	82	2.0
CP008925.1	h6.sal.bam	other	1909835	1909835	0	+	3	3	66	82	3.0
CP008925.1	h6.sal.bam	other	1909836	1909836	0	+	1	1	65	79	1.0
CP008925.1	h6.sal.bam	other	1909837	1909837	0	+	4	1	69	80	4.0
CP008925.1	h6.sal.bam	other	1909838	1909838	0	+	0	1	69	80	0.0
CP008925.1	h6.sal.bam	other	1909839	1909839	0	+	2	1	68	80	2.0
CP008925.1	h6.sal.bam	other	1909840	1909840	0	+	0	2	68	79	0.0
CP008925.1	h6.sal.bam	other	1909841	1909841	0	+	0	1	67	79	0.0
CP008925.1	h6.sal.bam	other	1909842	1909842	0	+	1	1	68	79	1.0
CP008925.1	h6.sal.bam	other	1909843	1909843	0	+	0	2	68	79	0.0
CP008925.1	h6.sal.bam	other	1909844	1909844	0	+	3	0	71	77	3.0
CP008925.1	h6.sal.bam	other	1909845	1909845	0	+	0	0	70	77	0.0
CP008925.1	h6.sal.bam	other	1909846	1909846	0	+	1	1	71	79	1.0
CP008925.1	h6.sal.bam	other	1909847	1909847	0	+	3	2	73	80	3.0
CP008925.1	h6.sal.bam	other	1909848	1909848	0	+	0	1	73	78	0.0
CP008925.1	h6.sal.bam	other	1909849	1909849	0	+	1	0	73	79	1.0
CP008925.1	h6.sal.bam	other	1909850	1909850	0	+	1	0	73	82	1.0
CP008925.1	h6.sal.bam	other	1909851	1909851	0	+	0	1	71	83	0.0
CP008925.1	h6.sal.bam	other	1909852	1909852	0	+	1	4	72	83	1.0
CP008925.1	h6.sal.bam	other	1909853	1909853	0	+	0	1	71	81	0.0
CP008925.1	h6.sal.bam	other	1909854	1909854	0	+	0	0	71	80	0.0
CP008925.1	h6.sal.bam	other	1909855	1909855	0	+	0	4	71	80	0.0
CP008925.1	h6.sal.bam	other	1909856	1909856	0	+	0	0	69	77	0.0
CP008925.1	h6.sal.bam	other	1909857	1909857	0	+	0	0	69	80	0.0
CP008925.1	h6.sal.bam	other	1909858	1909858	0	+	0	1	68	80	0.0
CP008925.1	h6.sal.bam	other	1909859	1909859	0	+	2	1	69	80	2.0
CP008925.1	h6.sal.bam	other	1909860	1909860	0	+	2	0	68	80	2.0
CP008925.1	h6.sal.bam	other	1909861	1909861	0	+	2	0	70	81	2.0
CP008925.1	h6.sal.bam	other	1909862	1909862	0	+	0	1	70	81	0.0
CP008925.1	h6.sal.bam	other	1909863	1909863	0	+	0	2	70	80	0.0
CP008925.1	h6.sal.bam	other	1909864	1909864	0	+	0	1	69	78	0.0
CP008925.1	h6.sal.bam	other	1909865	1909865	0	+	2	0	67	78	2.0
CP008925.1	h6.sal.bam	other	1909866	1909866	0	+	0	0	67	80	0.0
CP008925.1	h6.sal.bam	other	1909867	1909867	0	+	0	1	67	82	0.0
CP008925.1	h6.sal.bam	other	1909868	1909868	0	+	1	1	68	82	1.0
CP008925.1	h6.sal.bam	other	1909869	1909869	0	+	0	1	68	82	0.0
CP008925.1	h6.sal.bam	other	1909870	1909870	0	+	0	2	68	83	0.0
CP008925.1	h6.sal.bam	other	1909871	1909871	0	+	1	0	67	82	1.0
CP008925.1	h6.sal.bam	other	1909872	1909872	0	+	1	2	66	87	1.0
CP008925.1	h6.sal.bam	other	1909873	1909873	0	+	3	1	69	85	3.0
CP008925.1	h6.sal.bam	other	1909874	1909874	0	+	1	3	70	87	1.0
CP008925.1	h6.sal.bam	other	1909875	1909875	0	+	1	0	71	84	1.0
CP008925.1	h6.sal.bam	other	1909876	1909876	0	+	0	2	68	85	0.0
CP008925.1	h6.sal.bam	other	1909877	1909877	0	+	3	2	71	83	3.0
CP008925.1	h6.sal.bam	other	1909878	1909878	0	+	0	1	70	83	0.0
CP008925.1	h6.sal.bam	other	1909879	1909879	0	+	0	1	69	84	0.0
CP008925.1	h6.sal.bam	other	1909880	1909880	0	+	0	1	69	85	0.0
CP008925.1	h6.sal.bam	other	1909881	1909881	0	+	0	3	69	85	0.0
CP008925.1	h6.sal.bam	other	1909882	1909882	0	+	2	1	70	82	2.0
CP008925.1	h6.sal.bam	other	1909883	1909883	0	+	0	1	68	81	0.0
CP008925.1	h6.sal.bam	other	1909884	1909884	0	+	4	2	72	80	4.0
CP008925.1	h6.sal.bam	other	1909885	1909885	0	+	3	0	75	78	3.0
CP008925.1	h6.sal.bam	other	1909886	1909886	0	+	2	1	77	85	2.0
CP008925.1	h6.sal.bam	other	1909887	1909887	0	+	0	2	77	85	0.0
CP008925.1	h6.sal.bam	other	1909888	1909888	0	+	0	2	75	84	0.0
CP008925.1	h6.sal.bam	other	1909889	1909889	0	+	1	1	74	85	1.0
CP008925.1	h6.sal.bam	other	1909890	1909890	0	+	1	0	75	84	1.0
CP008925.1	h6.sal.bam	other	1909891	1909891	0	+	1	4	75	85	1.0
CP008925.1	h6.sal.bam	other	1909892	1909892	0	+	2	0	75	82	2.0
CP008925.1	h6.sal.bam	other	1909893	1909893	0	+	0	2	74	83	0.0
CP008925.1	h6.sal.bam	other	1909894	1909894	0	+	0	3	72	81	0.0
CP008925.1	h6.sal.bam	other	1909895	1909895	0	+	5	0	77	78	5.0
CP008925.1	h6.sal.bam	other	1909896	1909896	0	+	0	0	76	79	0.0
CP008925.1	h6.sal.bam	other	1909897	1909897	0	+	0	1	74	82	0.0
CP008925.1	h6.sal.bam	other	1909898	1909898	0	+	0	0	74	81	0.0
CP008925.1	h6.sal.bam	other	1909899	1909899	0	+	1	1	75	86	1.0
CP008925.1	h6.sal.bam	other	1909900	1909900	0	+	3	0	74	86	3.0
CP008925.1	h6.sal.bam	other	1909901	1909901	0	+	0	2	74	86	0.0
CP008925.1	h6.sal.bam	other	1909902	1909902	0	+	0	0	72	87	0.0
CP008925.1	h6.sal.bam	other	1909903	1909903	0	+	0	2	70	88	0.0
CP008925.1	h6.sal.bam	other	1909904	1909904	0	+	1	0	70	86	1.0
CP008925.1	h6.sal.bam	other	1909905	1909905	0	+	1	3	70	86	1.0
CP008925.1	h6.sal.bam	other	1909906	1909906	0	+	1	0	71	83	1.0
CP008925.1	h6.sal.bam	other	1909907	1909907	0	+	0	0	68	85	0.0
CP008925.1	h6.sal.bam	other	1909908	1909908	0	+	1	2	69	85	1.0
CP008925.1	h6.sal.bam	other	1909909	1909909	0	+	2	0	69	86	2.0
CP008925.1	h6.sal.bam	other	1909910	1909910	0	+	0	0	68	86	0.0
CP008925.1	h6.sal.bam	other	1909911	1909911	0	+	1	1	64	88	1.0
CP008925.1	h6.sal.bam	other	1909912	1909912	0	+	2	1	66	89	2.0
CP008925.1	h6.sal.bam	other	1909913	1909913	0	+	0	1	66	89	0.0
CP008925.1	h6.sal.bam	other	1909914	1909914	0	+	0	2	64	90	0.0
CP008925.1	h6.sal.bam	other	1909915	1909915	0	+	1	1	65	88	1.0
CP008925.1	h6.sal.bam	other	1909916	1909916	0	+	1	0	66	87	1.0
CP008925.1	h6.sal.bam	other	1909917	1909917	0	+	1	1	66	91	1.0
CP008925.1	h6.sal.bam	other	1909918	1909918	0	+	0	0	63	95	0.0
CP008925.1	h6.sal.bam	other	1909919	1909919	0	+	1	2	64	97	1.0
CP008925.1	h6.sal.bam	other	1909920	1909920	0	+	1	2	65	95	1.0
CP008925.1	h6.sal.bam	other	1909921	1909921	0	+	3	0	67	96	3.0
CP008925.1	h6.sal.bam	other	1909922	1909922	0	+	1	0	65	98	1.0
CP008925.1	h6.sal.bam	other	1909923	1909923	0	+	2	2	65	99	2.0
CP008925.1	h6.sal.bam	other	1909924	1909924	0	+	0	3	65	99	0.0
CP008925.1	h6.sal.bam	other	1909925	1909925	0	+	1	1	66	96	1.0
CP008925.1	h6.sal.bam	other	1909926	1909926	0	+	3	1	69	95	3.0
CP008925.1	h6.sal.bam	other	1909927	1909927	0	+	3	1	71	96	3.0
CP008925.1	h6.sal.bam	other	1909928	1909928	0	+	3	0	74	98	3.0
CP008925.1	h6.sal.bam	other	1909929	1909929	0	+	0	0	74	98	0.0
CP008925.1	h6.sal.bam	other	1909930	1909930	0	+	0	1	74	99	0.0
CP008925.1	h6.sal.bam	other	1909931	1909931	0	+	4	3	78	98	4.0
CP008925.1	h6.sal.bam	other	1909932	1909932	0	+	0	0	78	95	0.0
CP008925.1	h6.sal.bam	other	1909933	1909933	0	+	0	1	77	95	0.0
CP008925.1	h6.sal.bam	other	1909934	1909934	0	+	1	1	77	98	1.0
CP008925.1	h6.sal.bam	other	1909935	1909935	0	+	2	1	75	98	2.0
CP008925.1	h6.sal.bam	other	1909936	1909936	0	+	3	0	78	97	3.0
CP008925.1	h6.sal.bam	other	1909937	1909937	0	+	0	0	78	98	0.0
CP008925.1	h6.sal.bam	other	1909938	1909938	0	+	3	0	81	98	3.0
CP008925.1	h6.sal.bam	other	1909939	1909939	0	+	0	2	80	98	0.0
CP008925.1	h6.sal.bam	other	1909940	1909940	0	+	0	2	78	99	0.0
CP008925.1	h6.sal.bam	other	1909941	1909941	0	+	3	2	81	97	3.0
CP008925.1	h6.sal.bam	other	1909942	1909942	0	+	0	1	81	97	0.0
CP008925.1	h6.sal.bam	other	1909943	1909943	0	+	1	1	81	96	1.0
CP008925.1	h6.sal.bam	other	1909944	1909944	0	+	0	2	81	97	0.0
CP008925.1	h6.sal.bam	other	1909945	1909945	0	+	2	1	82	95	2.0
CP008925.1	h6.sal.bam	other	1909946	1909946	0	+	1	5	83	96	1.0
CP008925.1	h6.sal.bam	other	1909947	1909947	0	+	1	1	83	92	1.0
CP008925.1	h6.sal.bam	other	1909948	1909948	0	+	1	2	81	94	1.0
CP008925.1	h6.sal.bam	other	1909949	1909949	0	+	0	0	80	92	0.0
CP008925.1	h6.sal.bam	other	1909950	1909950	0	+	0	1	79	95	0.0
CP008925.1	h6.sal.bam	other	1909951	1909951	0	+	2	1	81	95	2.0
CP008925.1	h6.sal.bam	other	1909952	1909952	0	+	0	1	78	94	0.0
CP008925.1	h6.sal.bam	other	1909953	1909953	0	+	2	2	80	94	2.0
CP008925.1	h6.sal.bam	other	1909954	1909954	0	+	1	2	81	93	1.0
CP008925.1	h6.sal.bam	other	1909955	1909955	0	+	1	1	80	92	1.0
CP008925.1	h6.sal.bam	other	1909956	1909956	0	+	2	0	82	93	2.0
CP008925.1	h6.sal.bam	other	1909957	1909957	0	+	2	0	84	96	2.0
CP008925.1	h6.sal.bam	other	1909958	1909958	0	+	1	0	81	97	1.0
CP008925.1	h6.sal.bam	other	1909959	1909959	0	+	0	2	77	97	0.0
CP008925.1	h6.sal.bam	other	1909960	1909960	0	+	0	5	77	95	0.0
CP008925.1	h6.sal.bam	other	1909961	1909961	0	+	1	1	76	91	1.0
CP008925.1	h6.sal.bam	other	1909962	1909962	0	+	0	1	76	90	0.0
CP008925.1	h6.sal.bam	other	1909963	1909963	0	+	0	3	76	93	0.0
CP008925.1	h6.sal.bam	other	1909964	1909964	0	+	1	1	76	91	1.0
CP008925.1	h6.sal.bam	other	1909965	1909965	0	+	0	0	75	91	0.0
CP008925.1	h6.sal.bam	other	1909966	1909966	0	+	2	1	74	91	2.0
CP008925.1	h6.sal.bam	other	1909967	1909967	0	+	2	2	76	90	2.0
CP008925.1	h6.sal.bam	other	1909968	1909968	0	+	0	0	76	88	0.0
CP008925.1	h6.sal.bam	other	1909969	1909969	0	+	1	1	76	89	1.0
CP008925.1	h6.sal.bam	other	1909970	1909970	0	+	1	1	74	88	1.0
CP008925.1	h6.sal.bam	other	1909971	1909971	0	+	1	3	75	89	1.0
CP008925.1	h6.sal.bam	other	1909972	1909972	0	+	0	2	75	86	0.0
CP008925.1	h6.sal.bam	other	1909973	1909973	0	+	1	2	76	87	1.0
CP008925.1	h6.sal.bam	other	1909974	1909974	0	+	0	2	75	85	0.0
CP008925.1	h6.sal.bam	other	1909975	1909975	0	+	0	0	72	84	0.0
CP008925.1	h6.sal.bam	other	1909976	1909976	0	+	0	2	72	85	0.0
CP008925.1	h6.sal.bam	other	1909977	1909977	0	+	2	0	74	83	2.0
CP008925.1	h6.sal.bam	other	1909978	1909978	0	+	1	0	74	84	1.0
CP008925.1	h6.sal.bam	other	1909979	1909979	0	+	0	0	73	85	0.0
CP008925.1	h6.sal.bam	other	1909980	1909980	0	+	1	1	74	85	1.0
CP008925.1	h6.sal.bam	other	1909981	1909981	0	+	2	1	75	89	2.0
CP008925.1	h6.sal.bam	other	1909982	1909982	0	+	0	3	75	88	0.0
CP008925.1	h6.sal.bam	other	1909983	1909983	0	+	2	0	74	85	2.0
CP008925.1	h6.sal.bam	other	1909984	1909984	0	+	2	2	76	85	2.0
CP008925.1	h6.sal.bam	other	1909985	1909985	0	+	0	0	76	83	0.0
CP008925.1	h6.sal.bam	other	1909986	1909986	0	+	4	2	79	83	4.0
CP008925.1	h6.sal.bam	other	1909987	1909987	0	+	1	1	79	85	1.0
CP008925.1	h6.sal.bam	other	1909988	1909988	0	+	1	1	80	85	1.0
CP008925.1	h6.sal.bam	other	1909989	1909989	0	+	2	0	82	89	2.0
CP008925.1	h6.sal.bam	other	1909990	1909990	0	+	0	1	79	89	0.0
CP008925.1	h6.sal.bam	other	1909991	1909991	0	+	2	3	81	89	2.0
CP008925.1	h6.sal.bam	other	1909992	1909992	0	+	3	5	84	87	3.0
CP008925.1	h6.sal.bam	other	1909993	1909993	0	+	4	3	88	82	4.0
CP008925.1	h6.sal.bam	other	1909994	1909994	0	+	2	1	88	79	2.0
CP008925.1	h6.sal.bam	other	1909995	1909995	0	+	3	1	88	79	3.0
CP008925.1	h6.sal.bam	other	1909996	1909996	0	+	1	2	89	80	1.0
CP008925.1	h6.sal.bam	other	1909997	1909997	0	+	1	1	86	79	1.0
CP008925.1	h6.sal.bam	other	1909998	1909998	0	+	0	2	86	78	0.0
CP008925.1	h6.sal.bam	other	1909999	1909999	0	+	1	0	87	76	1.0
CP008925.1	h6.sal.bam	other	1910000	1910000	0	+	0	0	84	76	0.0
CP008925.1	h6.sal.bam	other	1910001	1910001	0	+	2	2	83	76	2.0
CP008925.1	h6.sal.bam	other	1910002	1910002	0	+	1	3	81	74	1.0
CP008925.1	h6.sal.bam	other	1910003	1910003	0	+	1	1	82	71	1.0
CP008925.1	h6.sal.bam	other	1910004	1910004	0	+	1	0	82	72	1.0
CP008925.1	h6.sal.bam	other	1910005	1910005	0	+	0	0	82	72	0.0
CP008925.1	h6.sal.bam	other	1910006	1910006	0	+	0	0	79	74	0.0
CP008925.1	h6.sal.bam	other	1910007	1910007	0	+	1	3	80	75	1.0
CP008925.1	h6.sal.bam	other	1910008	1910008	0	+	0	1	80	72	0.0
CP008925.1	h6.sal.bam	other	1910009	1910009	0	+	3	1	82	71	3.0
CP008925.1	h6.sal.bam	other	1910010	1910010	0	+	0	0	80	74	0.0
CP008925.1	h6.sal.bam	other	1910011	1910011	0	+	1	1	78	74	1.0
CP008925.1	h6.sal.bam	other	1910012	1910012	0	+	2	0	74	75	2.0
CP008925.1	h6.sal.bam	other	1910013	1910013	0	+	1	3	75	76	1.0
CP008925.1	h6.sal.bam	other	1910014	1910014	0	+	3	0	78	74	3.0
CP008925.1	h6.sal.bam	other	1910015	1910015	0	+	2	0	80	74	2.0
CP008925.1	h6.sal.bam	other	1910016	1910016	0	+	1	2	81	74	1.0
CP008925.1	h6.sal.bam	other	1910017	1910017	0	+	2	0	82	74	2.0
CP008925.1	h6.sal.bam	other	1910018	1910018	0	+	0	2	82	74	0.0
CP008925.1	h6.sal.bam	other	1910019	1910019	0	+	2	0	83	77	2.0
CP008925.1	h6.sal.bam	other	1910020	1910020	0	+	1	2	82	78	1.0
CP008925.1	h6.sal.bam	other	1910021	1910021	0	+	0	1	81	77	0.0
CP008925.1	h6.sal.bam	other	1910022	1910022	0	+	1	3	81	76	1.0
CP008925.1	h6.sal.bam	other	1910023	1910023	0	+	3	0	83	74	3.0
CP008925.1	h6.sal.bam	other	1910024	1910024	0	+	2	3	85	74	2.0
CP008925.1	h6.sal.bam	other	1910025	1910025	0	+	1	1	86	81	1.0
CP008925.1	h6.sal.bam	other	1910026	1910026	0	+	2	0	86	80	2.0
CP008925.1	h6.sal.bam	other	1910027	1910027	0	+	0	1	86	80	0.0
CP008925.1	h6.sal.bam	other	1910028	1910028	0	+	2	1	87	80	2.0
CP008925.1	h6.sal.bam	other	1910029	1910029	0	+	0	1	85	80	0.0
CP008925.1	h6.sal.bam	other	1910030	1910030	0	+	0	3	85	79	0.0
CP008925.1	h6.sal.bam	other	1910031	1910031	0	+	1	2	84	80	1.0
CP008925.1	h6.sal.bam	other	1910032	1910032	0	+	1	1	83	81	1.0
CP008925.1	h6.sal.bam	other	1910033	1910033	0	+	3	0	85	80	3.0
CP008925.1	h6.sal.bam	other	1910034	1910034	0	+	1	0	86	83	1.0
CP008925.1	h6.sal.bam	other	1910035	1910035	0	+	0	1	85	84	0.0
CP008925.1	h6.sal.bam	other	1910036	1910036	0	+	0	4	85	84	0.0
CP008925.1	h6.sal.bam	other	1910037	1910037	0	+	1	0	86	84	1.0
CP008925.1	h6.sal.bam	other	1910038	1910038	0	+	0	1	86	84	0.0
CP008925.1	h6.sal.bam	other	1910039	1910039	0	+	0	1	85	84	0.0
CP008925.1	h6.sal.bam	other	1910040	1910040	0	+	1	0	84	84	1.0
CP008925.1	h6.sal.bam	other	1910041	1910041	0	+	3	1	87	84	3.0
CP008925.1	h6.sal.bam	other	1910042	1910042	0	+	1	0	85	83	1.0
CP008925.1	h6.sal.bam	other	1910043	1910043	0	+	0	1	84	95	0.0
CP008925.1	h6.sal.bam	other	1910044	1910044	0	+	1	1	85	95	1.0
CP008925.1	h6.sal.bam	other	1910045	1910045	0	+	2	0	86	94	2.0
CP008925.1	h6.sal.bam	other	1910046	1910046	0	+	2	1	87	100	2.0
CP008925.1	h6.sal.bam	other	1910047	1910047	0	+	0	2	85	100	0.0
CP008925.1	h6.sal.bam	other	1910048	1910048	0	+	0	0	85	99	0.0
CP008925.1	h6.sal.bam	other	1910049	1910049	0	+	1	1	86	99	1.0
CP008925.1	h6.sal.bam	other	1910050	1910050	0	+	1	1	87	98	1.0
CP008925.1	h6.sal.bam	other	1910051	1910051	0	+	2	1	89	97	2.0
CP008925.1	h6.sal.bam	other	1910052	1910052	0	+	3	1	90	96	3.0
CP008925.1	h6.sal.bam	other	1910053	1910053	0	+	1	2	89	95	1.0
CP008925.1	h6.sal.bam	other	1910054	1910054	0	+	0	3	89	93	0.0
CP008925.1	h6.sal.bam	other	1910055	1910055	0	+	1	1	88	97	1.0
CP008925.1	h6.sal.bam	other	1910056	1910056	0	+	0	0	88	100	0.0
CP008925.1	h6.sal.bam	other	1910057	1910057	0	+	1	1	88	100	1.0
CP008925.1	h6.sal.bam	other	1910058	1910058	0	+	2	1	89	99	2.0
CP008925.1	h6.sal.bam	other	1910059	1910059	0	+	3	1	90	104	3.0
CP008925.1	h6.sal.bam	other	1910060	1910060	0	+	2	0	91	105	2.0
CP008925.1	h6.sal.bam	other	1910061	1910061	0	+	0	0	87	105	0.0
CP008925.1	h6.sal.bam	other	1910062	1910062	0	+	1	1	87	105	1.0
CP008925.1	h6.sal.bam	other	1910063	1910063	0	+	1	5	87	105	1.0
CP008925.1	h6.sal.bam	other	1910064	1910064	0	+	1	0	87	100	1.0
CP008925.1	h6.sal.bam	other	1910065	1910065	0	+	0	1	87	100	0.0
CP008925.1	h6.sal.bam	other	1910066	1910066	0	+	2	1	75	101	2.0
CP008925.1	h6.sal.bam	other	1910067	1910067	0	+	1	0	76	100	1.0
CP008925.1	h6.sal.bam	other	1910068	1910068	0	+	0	0	76	103	0.0
CP008925.1	h6.sal.bam	other	1910069	1910069	0	+	0	1	76	103	0.0
CP008925.1	h6.sal.bam	other	1910070	1910070	0	+	1	2	77	103	1.0
CP008925.1	h6.sal.bam	other	1910071	1910071	0	+	0	1	76	105	0.0
CP008925.1	h6.sal.bam	other	1910072	1910072	0	+	0	0	75	105	0.0
CP008925.1	h6.sal.bam	other	1910073	1910073	0	+	0	1	75	105	0.0
CP008925.1	h6.sal.bam	other	1910074	1910074	0	+	0	0	74	105	0.0
CP008925.1	h6.sal.bam	other	1910075	1910075	0	+	1	0	75	105	1.0
CP008925.1	h6.sal.bam	other	1910076	1910076	0	+	3	0	75	106	3.0
CP008925.1	h6.sal.bam	other	1910077	1910077	0	+	2	0	76	108	2.0
CP008925.1	h6.sal.bam	other	1910078	1910078	0	+	1	2	76	108	1.0
CP008925.1	h6.sal.bam	other	1910079	1910079	0	+	0	1	76	107	0.0
CP008925.1	h6.sal.bam	other	1910080	1910080	0	+	0	1	76	107	0.0
CP008925.1	h6.sal.bam	other	1910081	1910081	0	+	1	1	77	108	1.0
CP008925.1	h6.sal.bam	other	1910082	1910082	0	+	0	1	77	108	0.0
CP008925.1	h6.sal.bam	other	1910083	1910083	0	+	0	3	77	108	0.0
CP008925.1	h6.sal.bam	other	1910084	1910084	0	+	6	0	80	106	6.0
CP008925.1	h6.sal.bam	other	1910085	1910085	0	+	1	0	81	106	1.0
CP008925.1	h6.sal.bam	other	1910086	1910086	0	+	0	2	80	106	0.0
CP008925.1	h6.sal.bam	other	1910087	1910087	0	+	0	1	77	105	0.0
CP008925.1	h6.sal.bam	other	1910088	1910088	0	+	0	1	76	104	0.0
CP008925.1	h6.sal.bam	other	1910089	1910089	0	+	0	0	73	103	0.0
CP008925.1	h6.sal.bam	other	1910090	1910090	0	+	3	1	74	105	3.0
CP008925.1	h6.sal.bam	other	1910091	1910091	0	+	0	1	73	105	0.0
CP008925.1	h6.sal.bam	other	1910092	1910092	0	+	1	4	72	105	1.0
CP008925.1	h6.sal.bam	other	1910093	1910093	0	+	3	1	75	102	3.0
CP008925.1	h6.sal.bam	other	1910094	1910094	0	+	0	1	73	103	0.0
CP008925.1	h6.sal.bam	other	1910095	1910095	0	+	1	1	73	102	1.0
CP008925.1	h6.sal.bam	other	1910096	1910096	0	+	2	0	71	102	2.0
CP008925.1	h6.sal.bam	other	1910097	1910097	0	+	0	1	71	104	0.0
CP008925.1	h6.sal.bam	other	1910098	1910098	0	+	1	0	72	103	1.0
CP008925.1	h6.sal.bam	other	1910099	1910099	0	+	0	10	70	105	0.0
CP008925.1	h6.sal.bam	other	1910100	1910100	0	+	3	0	72	95	3.0
CP008925.1	h6.sal.bam	other	1910101	1910101	0	+	1	0	71	96	1.0
CP008925.1	h6.sal.bam	other	1910102	1910102	0	+	0	0	71	96	0.0
CP008925.1	h6.sal.bam	other	1910103	1910103	0	+	2	1	71	97	2.0
CP008925.1	h6.sal.bam	other	1910104	1910104	0	+	2	2	73	96	2.0
CP008925.1	h6.sal.bam	other	1910105	1910105	0	+	1	3	73	94	1.0
CP008925.1	h6.sal.bam	other	1910106	1910106	0	+	3	3	76	92	3.0
CP008925.1	h6.sal.bam	other	1910107	1910107	0	+	5	0	81	89	5.0
CP008925.1	h6.sal.bam	other	1910108	1910108	0	+	2	3	80	89	2.0
CP008925.1	h6.sal.bam	other	1910109	1910109	0	+	1	1	80	87	1.0
CP008925.1	h6.sal.bam	other	1910110	1910110	0	+	1	1	81	89	1.0
CP008925.1	h6.sal.bam	other	1910111	1910111	0	+	1	3	82	90	1.0
CP008925.1	h6.sal.bam	other	1910112	1910112	0	+	1	0	83	87	1.0
CP008925.1	h6.sal.bam	other	1910113	1910113	0	+	2	2	85	87	2.0
CP008925.1	h6.sal.bam	other	1910114	1910114	0	+	0	1	85	90	0.0
CP008925.1	h6.sal.bam	other	1910115	1910115	0	+	3	2	87	91	3.0
CP008925.1	h6.sal.bam	other	1910116	1910116	0	+	3	8	86	90	3.0
CP008925.1	h6.sal.bam	other	1910117	1910117	0	+	2	2	88	82	2.0
CP008925.1	h6.sal.bam	other	1910118	1910118	0	+	4	3	92	80	4.0
CP008925.1	h6.sal.bam	other	1910119	1910119	0	+	1	1	90	77	1.0
CP008925.1	h6.sal.bam	other	1910120	1910120	0	+	0	2	88	77	0.0
CP008925.1	h6.sal.bam	other	1910121	1910121	0	+	1	1	89	75	1.0
CP008925.1	h6.sal.bam	other	1910122	1910122	0	+	1	1	90	74	1.0
CP008925.1	h6.sal.bam	other	1910123	1910123	0	+	0	0	90	73	0.0
CP008925.1	h6.sal.bam	other	1910124	1910124	0	+	3	0	92	73	3.0
CP008925.1	h6.sal.bam	other	1910125	1910125	0	+	0	0	91	78	0.0
CP008925.1	h6.sal.bam	other	1910126	1910126	0	+	2	0	88	80	2.0
CP008925.1	h6.sal.bam	other	1910127	1910127	0	+	3	1	89	81	3.0
CP008925.1	h6.sal.bam	other	1910128	1910128	0	+	1	4	90	80	1.0
CP008925.1	h6.sal.bam	other	1910129	1910129	0	+	3	2	93	78	3.0
CP008925.1	h6.sal.bam	other	1910130	1910130	0	+	0	4	92	76	0.0
CP008925.1	h6.sal.bam	other	1910131	1910131	0	+	0	3	92	72	0.0
CP008925.1	h6.sal.bam	other	1910132	1910132	0	+	3	4	94	70	3.0
CP008925.1	h6.sal.bam	other	1910133	1910133	0	+	3	0	95	71	3.0
CP008925.1	h6.sal.bam	other	1910134	1910134	0	+	2	1	95	71	2.0
CP008925.1	h6.sal.bam	other	1910135	1910135	0	+	0	0	93	71	0.0
CP008925.1	h6.sal.bam	other	1910136	1910136	0	+	1	1	93	72	1.0
CP008925.1	h6.sal.bam	other	1910137	1910137	0	+	2	0	95	71	2.0
CP008925.1	h6.sal.bam	other	1910138	1910138	0	+	2	0	96	72	2.0
CP008925.1	h6.sal.bam	other	1910139	1910139	0	+	1	0	96	75	1.0
CP008925.1	h6.sal.bam	other	1910140	1910140	0	+	1	2	97	75	1.0
CP008925.1	h6.sal.bam	other	1910141	1910141	0	+	3	0	98	73	3.0
CP008925.1	h6.sal.bam	other	1910142	1910142	0	+	0	3	97	74	0.0
CP008925.1	h6.sal.bam	other	1910143	1910143	0	+	0	1	97	75	0.0
CP008925.1	h6.sal.bam	other	1910144	1910144	0	+	0	2	97	74	0.0
CP008925.1	h6.sal.bam	other	1910145	1910145	0	+	0	2	96	72	0.0
CP008925.1	h6.sal.bam	other	1910146	1910146	0	+	3	1	99	70	3.0
CP008925.1	h6.sal.bam	other	1910147	1910147	0	+	0	1	99	73	0.0
CP008925.1	h6.sal.bam	other	1910148	1910148	0	+	0	0	99	75	0.0
CP008925.1	h6.sal.bam	other	1910149	1910149	0	+	2	1	99	77	2.0
CP008925.1	h6.sal.bam	other	1910150	1910150	0	+	1	0	100	76	1.0
CP008925.1	h6.sal.bam	other	1910151	1910151	0	+	3	2	101	78	3.0
CP008925.1	h6.sal.bam	other	1910152	1910152	0	+	0	0	98	76	0.0
CP008925.1	h6.sal.bam	other	1910153	1910153	0	+	2	1	100	76	2.0
CP008925.1	h6.sal.bam	other	1910154	1910154	0	+	0	1	100	75	0.0
CP008925.1	h6.sal.bam	other	1910155	1910155	0	+	1	3	100	75	1.0
CP008925.1	h6.sal.bam	other	1910156	1910156	0	+	3	0	102	74	3.0
CP008925.1	h6.sal.bam	other	1910157	1910157	0	+	1	1	103	74	1.0
CP008925.1	h6.sal.bam	other	1910158	1910158	0	+	0	1	103	73	0.0
CP008925.1	h6.sal.bam	other	1910159	1910159	0	+	0	0	97	79	0.0
CP008925.1	h6.sal.bam	other	1910160	1910160	0	+	0	1	96	79	0.0
CP008925.1	h6.sal.bam	other	1910161	1910161	0	+	1	0	97	78	1.0
CP008925.1	h6.sal.bam	other	1910162	1910162	0	+	2	0	99	79	2.0
CP008925.1	h6.sal.bam	other	1910163	1910163	0	+	1	1	100	79	1.0
CP008925.1	h6.sal.bam	other	1910164	1910164	0	+	0	1	100	78	0.0
CP008925.1	h6.sal.bam	other	1910165	1910165	0	+	1	1	98	79	1.0
CP008925.1	h6.sal.bam	other	1910166	1910166	0	+	0	1	98	78	0.0
CP008925.1	h6.sal.bam	other	1910167	1910167	0	+	3	1	100	77	3.0
CP008925.1	h6.sal.bam	other	1910168	1910168	0	+	1	2	97	80	1.0
CP008925.1	h6.sal.bam	other	1910169	1910169	0	+	0	0	97	78	0.0
CP008925.1	h6.sal.bam	other	1910170	1910170	0	+	1	1	98	78	1.0
CP008925.1	h6.sal.bam	other	1910171	1910171	0	+	0	2	96	79	0.0
CP008925.1	h6.sal.bam	other	1910172	1910172	0	+	0	1	95	77	0.0
CP008925.1	h6.sal.bam	other	1910173	1910173	0	+	0	1	95	76	0.0
CP008925.1	h6.sal.bam	other	1910174	1910174	0	+	0	0	95	79	0.0
CP008925.1	h6.sal.bam	other	1910175	1910175	0	+	0	1	92	79	0.0
CP008925.1	h6.sal.bam	other	1910176	1910176	0	+	2	0	93	78	2.0
CP008925.1	h6.sal.bam	other	1910177	1910177	0	+	1	1	94	78	1.0
CP008925.1	h6.sal.bam	other	1910178	1910178	0	+	1	0	92	78	1.0
CP008925.1	h6.sal.bam	other	1910179	1910179	0	+	1	0	92	79	1.0
CP008925.1	h6.sal.bam	other	1910180	1910180	0	+	1	1	93	80	1.0
CP008925.1	h6.sal.bam	other	1910181	1910181	0	+	0	0	84	79	0.0
CP008925.1	h6.sal.bam	other	1910182	1910182	0	+	2	0	85	82	2.0
CP008925.1	h6.sal.bam	other	1910183	1910183	0	+	2	1	86	82	2.0
CP008925.1	h6.sal.bam	other	1910184	1910184	0	+	1	4	86	85	1.0
CP008925.1	h6.sal.bam	other	1910185	1910185	0	+	0	1	86	81	0.0
CP008925.1	h6.sal.bam	other	1910186	1910186	0	+	0	1	85	84	0.0
CP008925.1	h6.sal.bam	other	1910187	1910187	0	+	0	2	84	83	0.0
CP008925.1	h6.sal.bam	other	1910188	1910188	0	+	2	2	84	81	2.0
CP008925.1	h6.sal.bam	other	1910189	1910189	0	+	0	2	84	84	0.0
CP008925.1	h6.sal.bam	other	1910190	1910190	0	+	1	1	82	82	1.0
CP008925.1	h6.sal.bam	other	1910191	1910191	0	+	1	0	80	81	1.0
CP008925.1	h6.sal.bam	other	1910192	1910192	0	+	1	0	79	84	1.0
CP008925.1	h6.sal.bam	other	1910193	1910193	0	+	0	0	75	84	0.0
CP008925.1	h6.sal.bam	other	1910194	1910194	0	+	3	1	77	84	3.0
CP008925.1	h6.sal.bam	other	1910195	1910195	0	+	0	0	77	87	0.0
CP008925.1	h6.sal.bam	other	1910196	1910196	0	+	0	2	76	88	0.0
CP008925.1	h6.sal.bam	other	1910197	1910197	0	+	0	1	75	86	0.0
CP008925.1	h6.sal.bam	other	1910198	1910198	0	+	0	2	75	85	0.0
CP008925.1	h6.sal.bam	other	1910199	1910199	0	+	1	1	73	86	1.0
CP008925.1	h6.sal.bam	other	1910200	1910200	0	+	1	1	72	88	1.0
CP008925.1	h6.sal.bam	other	1910201	1910201	0	+	2	1	70	88	2.0
CP008925.1	h6.sal.bam	other	1910202	1910202	0	+	3	0	73	88	3.0
CP008925.1	h6.sal.bam	other	1910203	1910203	0	+	0	2	73	88	0.0
CP008925.1	h6.sal.bam	other	1910204	1910204	0	+	0	0	70	87	0.0
CP008925.1	h6.sal.bam	other	1910205	1910205	0	+	0	0	70	88	0.0
CP008925.1	h6.sal.bam	other	1910206	1910206	0	+	1	1	68	90	1.0
CP008925.1	h6.sal.bam	other	1910207	1910207	0	+	4	5	72	89	4.0
CP008925.1	h6.sal.bam	other	1910208	1910208	0	+	1	1	70	85	1.0
CP008925.1	h6.sal.bam	other	1910209	1910209	0	+	0	0	68	84	0.0
CP008925.1	h6.sal.bam	other	1910210	1910210	0	+	5	1	73	84	5.0
CP008925.1	h6.sal.bam	other	1910211	1910211	0	+	1	1	73	83	1.0
CP008925.1	h6.sal.bam	other	1910212	1910212	0	+	2	0	71	84	2.0
CP008925.1	h6.sal.bam	other	1910213	1910213	0	+	1	3	72	84	1.0
CP008925.1	h6.sal.bam	other	1910214	1910214	0	+	0	0	71	83	0.0
CP008925.1	h6.sal.bam	other	1910215	1910215	0	+	1	1	68	83	1.0
CP008925.1	h6.sal.bam	other	1910216	1910216	0	+	0	4	68	82	0.0
CP008925.1	h6.sal.bam	other	1910217	1910217	0	+	1	0	69	81	1.0
CP008925.1	h6.sal.bam	other	1910218	1910218	0	+	1	0	70	83	1.0
CP008925.1	h6.sal.bam	other	1910219	1910219	0	+	0	0	70	83	0.0
CP008925.1	h6.sal.bam	other	1910220	1910220	0	+	0	1	70	84	0.0
CP008925.1	h6.sal.bam	other	1910221	1910221	0	+	2	4	69	83	2.0
CP008925.1	h6.sal.bam	other	1910222	1910222	0	+	2	3	71	79	2.0
CP008925.1	h6.sal.bam	other	1910223	1910223	0	+	1	1	70	77	1.0
CP008925.1	h6.sal.bam	other	1910224	1910224	0	+	1	1	71	76	1.0
CP008925.1	h6.sal.bam	other	1910225	1910225	0	+	0	1	70	79	0.0
CP008925.1	h6.sal.bam	other	1910226	1910226	0	+	1	0	68	78	1.0
CP008925.1	h6.sal.bam	other	1910227	1910227	0	+	0	0	68	78	0.0
CP008925.1	h6.sal.bam	other	1910228	1910228	0	+	1	1	67	79	1.0
CP008925.1	h6.sal.bam	other	1910229	1910229	0	+	3	0	69	81	3.0
CP008925.1	h6.sal.bam	other	1910230	1910230	0	+	2	2	68	82	2.0
CP008925.1	h6.sal.bam	other	1910231	1910231	0	+	0	2	67	82	0.0
CP008925.1	h6.sal.bam	other	1910232	1910232	0	+	1	2	68	80	1.0
CP008925.1	h6.sal.bam	other	1910233	1910233	0	+	0	3	68	80	0.0
CP008925.1	h6.sal.bam	other	1910234	1910234	0	+	1	0	69	77	1.0
CP008925.1	h6.sal.bam	other	1910235	1910235	0	+	1	0	70	77	1.0
CP008925.1	h6.sal.bam	other	1910236	1910236	0	+	0	1	69	77	0.0
CP008925.1	h6.sal.bam	other	1910237	1910237	0	+	1	0	68	77	1.0
CP008925.1	h6.sal.bam	other	1910238	1910238	0	+	0	1	67	79	0.0
CP008925.1	h6.sal.bam	other	1910239	1910239	0	+	0	1	66	81	0.0
CP008925.1	h6.sal.bam	other	1910240	1910240	0	+	0	1	63	80	0.0
CP008925.1	h6.sal.bam	other	1910241	1910241	0	+	1	0	64	80	1.0
CP008925.1	h6.sal.bam	other	1910242	1910242	0	+	0	3	64	83	0.0
CP008925.1	h6.sal.bam	other	1910243	1910243	0	+	1	0	64	80	1.0
CP008925.1	h6.sal.bam	other	1910244	1910244	0	+	1	0	65	82	1.0
CP008925.1	h6.sal.bam	other	1910245	1910245	0	+	1	2	65	82	1.0
CP008925.1	h6.sal.bam	other	1910246	1910246	0	+	0	0	65	81	0.0
CP008925.1	h6.sal.bam	other	1910247	1910247	0	+	1	3	66	81	1.0
CP008925.1	h6.sal.bam	other	1910248	1910248	0	+	1	1	67	78	1.0
CP008925.1	h6.sal.bam	other	1910249	1910249	0	+	1	0	68	80	1.0
CP008925.1	h6.sal.bam	other	1910250	1910250	0	+	2	0	70	81	2.0
CP008925.1	h6.sal.bam	other	1910251	1910251	0	+	4	0	72	81	4.0
CP008925.1	h6.sal.bam	other	1910252	1910252	0	+	0	1	71	81	0.0
CP008925.1	h6.sal.bam	other	1910253	1910253	0	+	1	1	71	80	1.0
CP008925.1	h6.sal.bam	other	1910254	1910254	0	+	1	1	71	79	1.0
CP008925.1	h6.sal.bam	other	1910255	1910255	0	+	1	0	71	81	1.0
CP008925.1	h6.sal.bam	other	1910256	1910256	0	+	1	3	72	81	1.0
CP008925.1	h6.sal.bam	other	1910257	1910257	0	+	4	0	72	81	4.0
CP008925.1	h6.sal.bam	other	1910258	1910258	0	+	0	4	72	81	0.0
CP008925.1	h6.sal.bam	other	1910259	1910259	0	+	2	3	73	83	2.0
CP008925.1	h6.sal.bam	other	1910260	1910260	0	+	2	1	75	80	2.0
CP008925.1	h6.sal.bam	other	1910261	1910261	0	+	0	2	75	79	0.0
CP008925.1	h6.sal.bam	other	1910262	1910262	0	+	3	3	78	80	3.0
CP008925.1	h6.sal.bam	other	1910263	1910263	0	+	0	0	76	79	0.0
CP008925.1	h6.sal.bam	other	1910264	1910264	0	+	0	1	76	81	0.0
CP008925.1	h6.sal.bam	other	1910265	1910265	0	+	0	2	75	81	0.0
CP008925.1	h6.sal.bam	other	1910266	1910266	0	+	2	0	75	80	2.0
CP008925.1	h6.sal.bam	other	1910267	1910267	0	+	0	2	75	81	0.0
CP008925.1	h6.sal.bam	other	1910268	1910268	0	+	1	1	76	81	1.0
CP008925.1	h6.sal.bam	other	1910269	1910269	0	+	2	1	75	80	2.0
CP008925.1	h6.sal.bam	other	1910270	1910270	0	+	2	1	77	79	2.0
CP008925.1	h6.sal.bam	other	1910271	1910271	0	+	5	0	82	80	5.0
CP008925.1	h6.sal.bam	other	1910272	1910272	0	+	1	1	83	81	1.0
CP008925.1	h6.sal.bam	other	1910273	1910273	0	+	2	2	85	80	2.0
CP008925.1	h6.sal.bam	other	1910274	1910274	0	+	2	3	82	80	2.0
CP008925.1	h6.sal.bam	other	1910275	1910275	0	+	0	1	82	77	0.0
CP008925.1	h6.sal.bam	other	1910276	1910276	0	+	1	1	83	77	1.0
CP008925.1	h6.sal.bam	other	1910277	1910277	0	+	0	1	80	76	0.0
CP008925.1	h6.sal.bam	other	1910278	1910278	0	+	4	0	84	75	4.0
CP008925.1	h6.sal.bam	other	1910279	1910279	0	+	2	1	86	75	2.0
CP008925.1	h6.sal.bam	other	1910280	1910280	0	+	1	2	86	75	1.0
CP008925.1	h6.sal.bam	other	1910281	1910281	0	+	2	0	88	73	2.0
CP008925.1	h6.sal.bam	other	1910282	1910282	0	+	2	1	85	74	2.0
CP008925.1	h6.sal.bam	other	1910283	1910283	0	+	1	0	84	76	1.0
CP008925.1	h6.sal.bam	other	1910284	1910284	0	+	3	1	87	76	3.0
CP008925.1	h6.sal.bam	other	1910285	1910285	0	+	0	1	84	78	0.0
CP008925.1	h6.sal.bam	other	1910286	1910286	0	+	0	0	83	77	0.0
CP008925.1	h6.sal.bam	other	1910287	1910287	0	+	0	0	82	77	0.0
CP008925.1	h6.sal.bam	other	1910288	1910288	0	+	0	2	81	78	0.0
CP008925.1	h6.sal.bam	other	1910289	1910289	0	+	0	0	80	77	0.0
CP008925.1	h6.sal.bam	other	1910290	1910290	0	+	0	2	80	77	0.0
CP008925.1	h6.sal.bam	other	1910291	1910291	0	+	1	1	81	75	1.0
CP008925.1	h6.sal.bam	other	1910292	1910292	0	+	4	2	84	75	4.0
CP008925.1	h6.sal.bam	other	1910293	1910293	0	+	3	1	86	75	3.0
CP008925.1	h6.sal.bam	other	1910294	1910294	0	+	4	0	90	74	4.0
CP008925.1	h6.sal.bam	other	1910295	1910295	0	+	0	0	88	74	0.0
CP008925.1	h6.sal.bam	other	1910296	1910296	0	+	4	1	92	74	4.0
CP008925.1	h6.sal.bam	other	1910297	1910297	0	+	1	0	91	73	1.0
CP008925.1	h6.sal.bam	other	1910298	1910298	0	+	2	2	92	74	2.0
CP008925.1	h6.sal.bam	other	1910299	1910299	0	+	3	2	94	72	3.0
CP008925.1	h6.sal.bam	other	1910300	1910300	0	+	1	0	94	72	1.0
CP008925.1	h6.sal.bam	other	1910301	1910301	0	+	0	1	94	73	0.0
CP008925.1	h6.sal.bam	other	1910302	1910302	0	+	1	1	95	73	1.0
CP008925.1	h6.sal.bam	other	1910303	1910303	0	+	0	4	94	72	0.0
CP008925.1	h6.sal.bam	other	1910304	1910304	0	+	1	1	92	71	1.0
CP008925.1	h6.sal.bam	other	1910305	1910305	0	+	2	1	92	71	2.0
CP008925.1	h6.sal.bam	other	1910306	1910306	0	+	2	2	94	71	2.0
CP008925.1	h6.sal.bam	other	1910307	1910307	0	+	1	0	94	70	1.0
CP008925.1	h6.sal.bam	other	1910308	1910308	0	+	1	0	95	70	1.0
CP008925.1	h6.sal.bam	other	1910309	1910309	0	+	2	0	96	70	2.0
CP008925.1	h6.sal.bam	other	1910310	1910310	0	+	2	0	97	73	2.0
CP008925.1	h6.sal.bam	other	1910311	1910311	0	+	1	1	98	75	1.0
CP008925.1	h6.sal.bam	other	1910312	1910312	0	+	1	1	98	79	1.0
CP008925.1	h6.sal.bam	other	1910313	1910313	0	+	0	3	98	79	0.0
CP008925.1	h6.sal.bam	other	1910314	1910314	0	+	0	0	98	77	0.0
CP008925.1	h6.sal.bam	other	1910315	1910315	0	+	1	1	99	78	1.0
CP008925.1	h6.sal.bam	other	1910316	1910316	0	+	2	3	100	79	2.0
CP008925.1	h6.sal.bam	other	1910317	1910317	0	+	3	2	102	76	3.0
CP008925.1	h6.sal.bam	other	1910318	1910318	0	+	0	0	101	75	0.0
CP008925.1	h6.sal.bam	other	1910319	1910319	0	+	0	1	100	77	0.0
CP008925.1	h6.sal.bam	other	1910320	1910320	0	+	1	0	101	78	1.0
CP008925.1	h6.sal.bam	other	1910321	1910321	0	+	0	0	100	80	0.0
CP008925.1	h6.sal.bam	other	1910322	1910322	0	+	1	3	101	80	1.0
CP008925.1	h6.sal.bam	other	1910323	1910323	0	+	0	2	100	77	0.0
CP008925.1	h6.sal.bam	other	1910324	1910324	0	+	0	0	95	81	0.0
CP008925.1	h6.sal.bam	other	1910325	1910325	0	+	0	0	95	81	0.0
CP008925.1	h6.sal.bam	other	1910326	1910326	0	+	3	0	96	81	3.0
CP008925.1	h6.sal.bam	other	1910327	1910327	0	+	0	0	96	83	0.0
CP008925.1	h6.sal.bam	other	1910328	1910328	0	+	1	2	95	86	1.0
CP008925.1	h6.sal.bam	other	1910329	1910329	0	+	0	1	94	85	0.0
CP008925.1	h6.sal.bam	other	1910330	1910330	0	+	2	0	96	84	2.0
CP008925.1	h6.sal.bam	other	1910331	1910331	0	+	1	3	96	85	1.0
CP008925.1	h6.sal.bam	other	1910332	1910332	0	+	1	2	93	82	1.0
CP008925.1	h6.sal.bam	other	1910333	1910333	0	+	1	4	94	80	1.0
CP008925.1	h6.sal.bam	other	1910334	1910334	0	+	2	0	94	76	2.0
CP008925.1	h6.sal.bam	other	1910335	1910335	0	+	0	0	92	76	0.0
CP008925.1	h6.sal.bam	other	1910336	1910336	0	+	0	3	92	76	0.0
CP008925.1	h6.sal.bam	other	1910337	1910337	0	+	3	2	92	75	3.0
CP008925.1	h6.sal.bam	other	1910338	1910338	0	+	0	1	92	74	0.0
CP008925.1	h6.sal.bam	other	1910339	1910339	0	+	2	1	94	73	2.0
CP008925.1	h6.sal.bam	other	1910340	1910340	0	+	4	1	98	76	4.0
CP008925.1	h6.sal.bam	other	1910341	1910341	0	+	1	1	97	77	1.0
CP008925.1	h6.sal.bam	other	1910342	1910342	0	+	0	2	97	76	0.0
CP008925.1	h6.sal.bam	other	1910343	1910343	0	+	1	0	97	77	1.0
CP008925.1	h6.sal.bam	other	1910344	1910344	0	+	0	0	95	77	0.0
CP008925.1	h6.sal.bam	other	1910345	1910345	0	+	0	2	93	78	0.0
CP008925.1	h6.sal.bam	other	1910346	1910346	0	+	1	1	89	77	1.0
CP008925.1	h6.sal.bam	other	1910347	1910347	0	+	0	0	88	76	0.0
CP008925.1	h6.sal.bam	other	1910348	1910348	0	+	1	2	87	79	1.0
CP008925.1	h6.sal.bam	other	1910349	1910349	0	+	4	0	89	78	4.0
CP008925.1	h6.sal.bam	other	1910350	1910350	0	+	2	1	91	82	2.0
CP008925.1	h6.sal.bam	other	1910351	1910351	0	+	1	0	91	82	1.0
CP008925.1	h6.sal.bam	other	1910352	1910352	0	+	0	2	91	82	0.0
CP008925.1	h6.sal.bam	other	1910353	1910353	0	+	1	0	88	80	1.0
CP008925.1	h6.sal.bam	other	1910354	1910354	0	+	2	0	88	83	2.0
CP008925.1	h6.sal.bam	other	1910355	1910355	0	+	1	1	86	84	1.0
CP008925.1	h6.sal.bam	other	1910356	1910356	0	+	1	2	87	83	1.0
CP008925.1	h6.sal.bam	other	1910357	1910357	0	+	1	1	86	82	1.0
CP008925.1	h6.sal.bam	other	1910358	1910358	0	+	2	3	84	81	2.0
CP008925.1	h6.sal.bam	other	1910359	1910359	0	+	0	1	84	79	0.0
CP008925.1	h6.sal.bam	other	1910360	1910360	0	+	1	0	85	79	1.0
CP008925.1	h6.sal.bam	other	1910361	1910361	0	+	0	0	85	80	0.0
CP008925.1	h6.sal.bam	other	1910362	1910362	0	+	1	0	86	80	1.0
CP008925.1	h6.sal.bam	other	1910363	1910363	0	+	2	1	88	80	2.0
CP008925.1	h6.sal.bam	other	1910364	1910364	0	+	0	0	87	83	0.0
CP008925.1	h6.sal.bam	other	1910365	1910365	0	+	4	0	91	83	4.0
CP008925.1	h6.sal.bam	other	1910366	1910366	0	+	0	2	90	83	0.0
CP008925.1	h6.sal.bam	other	1910367	1910367	0	+	1	1	86	85	1.0
CP008925.1	h6.sal.bam	other	1910368	1910368	0	+	1	0	86	85	1.0
CP008925.1	h6.sal.bam	other	1910369	1910369	0	+	1	0	83	85	1.0
CP008925.1	h6.sal.bam	other	1910370	1910370	0	+	2	1	80	86	2.0
CP008925.1	h6.sal.bam	other	1910371	1910371	0	+	3	1	83	85	3.0
CP008925.1	h6.sal.bam	other	1910372	1910372	0	+	2	0	85	85	2.0
CP008925.1	h6.sal.bam	other	1910373	1910373	0	+	1	1	84	88	1.0
CP008925.1	h6.sal.bam	other	1910374	1910374	0	+	1	0	81	87	1.0
CP008925.1	h6.sal.bam	other	1910375	1910375	0	+	1	1	82	87	1.0
CP008925.1	h6.sal.bam	other	1910376	1910376	0	+	1	1	82	88	1.0
CP008925.1	h6.sal.bam	other	1910377	1910377	0	+	0	0	82	91	0.0
CP008925.1	h6.sal.bam	other	1910378	1910378	0	+	0	2	82	92	0.0
CP008925.1	h6.sal.bam	other	1910379	1910379	0	+	0	1	80	91	0.0
CP008925.1	h6.sal.bam	other	1910380	1910380	0	+	0	1	79	90	0.0
CP008925.1	h6.sal.bam	other	1910381	1910381	0	+	1	1	78	91	1.0
CP008925.1	h6.sal.bam	other	1910382	1910382	0	+	0	3	77	90	0.0
CP008925.1	h6.sal.bam	other	1910383	1910383	0	+	0	0	76	87	0.0
CP008925.1	h6.sal.bam	other	1910384	1910384	0	+	0	2	74	87	0.0
CP008925.1	h6.sal.bam	other	1910385	1910385	0	+	3	4	75	88	3.0
CP008925.1	h6.sal.bam	other	1910386	1910386	0	+	0	1	73	86	0.0
CP008925.1	h6.sal.bam	other	1910387	1910387	0	+	2	2	75	85	2.0
CP008925.1	h6.sal.bam	other	1910388	1910388	0	+	0	0	75	84	0.0
CP008925.1	h6.sal.bam	other	1910389	1910389	0	+	0	1	75	86	0.0
CP008925.1	h6.sal.bam	other	1910390	1910390	0	+	0	2	72	85	0.0
CP008925.1	h6.sal.bam	other	1910391	1910391	0	+	1	0	73	83	1.0
CP008925.1	h6.sal.bam	other	1910392	1910392	0	+	2	1	72	87	2.0
CP008925.1	h6.sal.bam	other	1910393	1910393	0	+	0	2	72	88	0.0
CP008925.1	h6.sal.bam	other	1910394	1910394	0	+	0	2	72	86	0.0
CP008925.1	h6.sal.bam	other	1910395	1910395	0	+	2	2	73	84	2.0
CP008925.1	h6.sal.bam	other	1910396	1910396	0	+	1	0	73	83	1.0
CP008925.1	h6.sal.bam	other	1910397	1910397	0	+	1	4	74	84	1.0
CP008925.1	h6.sal.bam	other	1910398	1910398	0	+	0	3	74	81	0.0
CP008925.1	h6.sal.bam	other	1910399	1910399	0	+	0	2	74	78	0.0
CP008925.1	h6.sal.bam	other	1910400	1910400	0	+	2	0	76	80	2.0
CP008925.1	h6.sal.bam	other	1910401	1910401	0	+	0	3	73	81	0.0
CP008925.1	h6.sal.bam	other	1910402	1910402	0	+	1	0	74	78	1.0
CP008925.1	h6.sal.bam	other	1910403	1910403	0	+	1	1	74	78	1.0
CP008925.1	h6.sal.bam	other	1910404	1910404	0	+	2	0	76	77	2.0
CP008925.1	h6.sal.bam	other	1910405	1910405	0	+	3	1	77	78	3.0
CP008925.1	h6.sal.bam	other	1910406	1910406	0	+	0	0	75	78	0.0
CP008925.1	h6.sal.bam	other	1910407	1910407	0	+	3	0	78	79	3.0
CP008925.1	h6.sal.bam	other	1910408	1910408	0	+	0	1	77	79	0.0
CP008925.1	h6.sal.bam	other	1910409	1910409	0	+	1	0	76	82	1.0
CP008925.1	h6.sal.bam	other	1910410	1910410	0	+	1	0	77	82	1.0
CP008925.1	h6.sal.bam	other	1910411	1910411	0	+	1	1	78	82	1.0
CP008925.1	h6.sal.bam	other	1910412	1910412	0	+	1	1	76	81	1.0
CP008925.1	h6.sal.bam	other	1910413	1910413	0	+	0	0	75	81	0.0
CP008925.1	h6.sal.bam	other	1910414	1910414	0	+	1	4	75	84	1.0
CP008925.1	h6.sal.bam	other	1910415	1910415	0	+	0	3	71	80	0.0
CP008925.1	h6.sal.bam	other	1910416	1910416	0	+	1	2	71	77	1.0
CP008925.1	h6.sal.bam	other	1910417	1910417	0	+	0	0	71	75	0.0
CP008925.1	h6.sal.bam	other	1910418	1910418	0	+	2	0	72	76	2.0
CP008925.1	h6.sal.bam	other	1910419	1910419	0	+	1	1	73	76	1.0
CP008925.1	h6.sal.bam	other	1910420	1910420	0	+	0	0	73	82	0.0
CP008925.1	h6.sal.bam	other	1910421	1910421	0	+	1	1	73	82	1.0
CP008925.1	h6.sal.bam	other	1910422	1910422	0	+	0	3	73	84	0.0
CP008925.1	h6.sal.bam	other	1910423	1910423	0	+	0	1	65	83	0.0
CP008925.1	h6.sal.bam	other	1910424	1910424	0	+	0	4	65	83	0.0
CP008925.1	h6.sal.bam	other	1910425	1910425	0	+	1	0	66	80	1.0
CP008925.1	h6.sal.bam	other	1910426	1910426	0	+	2	0	67	81	2.0
CP008925.1	h6.sal.bam	other	1910427	1910427	0	+	1	3	68	82	1.0
CP008925.1	h6.sal.bam	other	1910428	1910428	0	+	2	0	67	81	2.0
CP008925.1	h6.sal.bam	other	1910429	1910429	0	+	0	1	66	81	0.0
CP008925.1	h6.sal.bam	other	1910430	1910430	0	+	1	0	67	81	1.0
CP008925.1	h6.sal.bam	other	1910431	1910431	0	+	1	1	67	81	1.0
CP008925.1	h6.sal.bam	other	1910432	1910432	0	+	2	0	65	81	2.0
CP008925.1	h6.sal.bam	other	1910433	1910433	0	+	0	1	65	81	0.0
CP008925.1	h6.sal.bam	other	1910434	1910434	0	+	1	2	66	80	1.0
CP008925.1	h6.sal.bam	other	1910435	1910435	0	+	0	0	65	81	0.0
CP008925.1	h6.sal.bam	other	1910436	1910436	0	+	0	1	65	82	0.0
CP008925.1	h6.sal.bam	other	1910437	1910437	0	+	0	0	64	81	0.0
CP008925.1	h6.sal.bam	other	1910438	1910438	0	+	0	3	62	85	0.0
CP008925.1	h6.sal.bam	other	1910439	1910439	0	+	1	0	61	82	1.0
CP008925.1	h6.sal.bam	other	1910440	1910440	0	+	0	3	61	82	0.0
CP008925.1	h6.sal.bam	other	1910441	1910441	0	+	1	1	61	80	1.0
CP008925.1	h6.sal.bam	other	1910442	1910442	0	+	2	2	63	79	2.0
CP008925.1	h6.sal.bam	other	1910443	1910443	0	+	2	1	63	78	2.0
CP008925.1	h6.sal.bam	other	1910444	1910444	0	+	1	0	64	77	1.0
CP008925.1	h6.sal.bam	other	1910445	1910445	0	+	1	0	63	80	1.0
CP008925.1	h6.sal.bam	other	1910446	1910446	0	+	1	1	61	80	1.0
CP008925.1	h6.sal.bam	other	1910447	1910447	0	+	0	3	59	83	0.0
CP008925.1	h6.sal.bam	other	1910448	1910448	0	+	2	0	60	80	2.0
CP008925.1	h6.sal.bam	other	1910449	1910449	0	+	0	1	58	83	0.0
CP008925.1	h6.sal.bam	other	1910450	1910450	0	+	1	1	58	83	1.0
CP008925.1	h6.sal.bam	other	1910451	1910451	0	+	2	4	60	82	2.0
CP008925.1	h6.sal.bam	other	1910452	1910452	0	+	0	1	60	78	0.0
CP008925.1	h6.sal.bam	other	1910453	1910453	0	+	2	1	62	79	2.0
CP008925.1	h6.sal.bam	other	1910454	1910454	0	+	1	0	63	82	1.0
CP008925.1	h6.sal.bam	other	1910455	1910455	0	+	0	2	63	84	0.0
CP008925.1	h6.sal.bam	other	1910456	1910456	0	+	0	0	62	83	0.0
CP008925.1	h6.sal.bam	other	1910457	1910457	0	+	1	0	63	84	1.0
CP008925.1	h6.sal.bam	other	1910458	1910458	0	+	0	2	63	84	0.0
CP008925.1	h6.sal.bam	other	1910459	1910459	0	+	2	2	65	84	2.0
CP008925.1	h6.sal.bam	other	1910460	1910460	0	+	1	0	62	83	1.0
CP008925.1	h6.sal.bam	other	1910461	1910461	0	+	4	0	66	83	4.0
CP008925.1	h6.sal.bam	other	1910462	1910462	0	+	0	1	65	84	0.0
CP008925.1	h6.sal.bam	other	1910463	1910463	0	+	0	2	65	84	0.0
CP008925.1	h6.sal.bam	other	1910464	1910464	0	+	0	0	65	82	0.0
CP008925.1	h6.sal.bam	other	1910465	1910465	0	+	2	1	64	83	2.0
CP008925.1	h6.sal.bam	other	1910466	1910466	0	+	0	3	64	83	0.0
CP008925.1	h6.sal.bam	other	1910467	1910467	0	+	1	2	65	80	1.0
CP008925.1	h6.sal.bam	other	1910468	1910468	0	+	0	1	64	79	0.0
CP008925.1	h6.sal.bam	other	1910469	1910469	0	+	0	0	64	79	0.0
CP008925.1	h6.sal.bam	other	1910470	1910470	0	+	2	1	63	79	2.0
CP008925.1	h6.sal.bam	other	1910471	1910471	0	+	1	1	63	79	1.0
CP008925.1	h6.sal.bam	other	1910472	1910472	0	+	3	1	66	81	3.0
CP008925.1	h6.sal.bam	other	1910473	1910473	0	+	0	0	66	84	0.0
CP008925.1	h6.sal.bam	other	1910474	1910474	0	+	1	3	67	84	1.0
CP008925.1	h6.sal.bam	other	1910475	1910475	0	+	3	2	68	82	3.0
CP008925.1	h6.sal.bam	other	1910476	1910476	0	+	1	0	69	87	1.0
CP008925.1	h6.sal.bam	other	1910477	1910477	0	+	1	0	69	89	1.0
CP008925.1	h6.sal.bam	other	1910478	1910478	0	+	1	0	67	89	1.0
CP008925.1	h6.sal.bam	other	1910479	1910479	0	+	1	1	68	89	1.0
CP008925.1	h6.sal.bam	other	1910480	1910480	0	+	4	1	69	89	4.0
CP008925.1	h6.sal.bam	other	1910481	1910481	0	+	0	4	69	89	0.0
CP008925.1	h6.sal.bam	other	1910482	1910482	0	+	1	2	67	85	1.0
CP008925.1	h6.sal.bam	other	1910483	1910483	0	+	2	0	69	85	2.0
CP008925.1	h6.sal.bam	other	1910484	1910484	0	+	1	0	70	85	1.0
CP008925.1	h6.sal.bam	other	1910485	1910485	0	+	3	0	70	85	3.0
CP008925.1	h6.sal.bam	other	1910486	1910486	0	+	0	1	69	85	0.0
CP008925.1	h6.sal.bam	other	1910487	1910487	0	+	0	1	69	84	0.0
CP008925.1	h6.sal.bam	other	1910488	1910488	0	+	1	2	70	83	1.0
CP008925.1	h6.sal.bam	other	1910489	1910489	0	+	0	0	69	81	0.0
CP008925.1	h6.sal.bam	other	1910490	1910490	0	+	1	0	70	83	1.0
CP008925.1	h6.sal.bam	other	1910491	1910491	0	+	1	1	68	84	1.0
CP008925.1	h6.sal.bam	other	1910492	1910492	0	+	2	3	70	83	2.0
CP008925.1	h6.sal.bam	other	1910493	1910493	0	+	4	2	74	82	4.0
CP008925.1	h6.sal.bam	other	1910494	1910494	0	+	0	1	73	81	0.0
CP008925.1	h6.sal.bam	other	1910495	1910495	0	+	0	3	73	82	0.0
CP008925.1	h6.sal.bam	other	1910496	1910496	0	+	1	0	74	79	1.0
CP008925.1	h6.sal.bam	other	1910497	1910497	0	+	0	2	74	79	0.0
CP008925.1	h6.sal.bam	other	1910498	1910498	0	+	0	1	74	78	0.0
CP008925.1	h6.sal.bam	other	1910499	1910499	0	+	2	1	76	77	2.0
CP008925.1	h6.sal.bam	other	1910500	1910500	0	+	1	0	76	76	1.0
CP008925.1	h6.sal.bam	other	1910501	1910501	0	+	3	1	77	78	3.0
CP008925.1	h6.sal.bam	other	1910502	1910502	0	+	0	2	75	79	0.0
CP008925.1	h6.sal.bam	other	1910503	1910503	0	+	1	0	74	77	1.0
CP008925.1	h6.sal.bam	other	1910504	1910504	0	+	2	1	76	78	2.0
CP008925.1	h6.sal.bam	other	1910505	1910505	0	+	3	0	77	78	3.0
CP008925.1	h6.sal.bam	other	1910506	1910506	0	+	0	1	77	78	0.0
CP008925.1	h6.sal.bam	other	1910507	1910507	0	+	1	1	76	78	1.0
CP008925.1	h6.sal.bam	other	1910508	1910508	0	+	0	2	76	77	0.0
CP008925.1	h6.sal.bam	other	1910509	1910509	0	+	0	1	76	75	0.0
CP008925.1	h6.sal.bam	other	1910510	1910510	0	+	0	2	76	77	0.0
CP008925.1	h6.sal.bam	other	1910511	1910511	0	+	1	1	77	78	1.0
CP008925.1	h6.sal.bam	other	1910512	1910512	0	+	1	2	78	79	1.0
CP008925.1	h6.sal.bam	other	1910513	1910513	0	+	2	0	80	77	2.0
CP008925.1	h6.sal.bam	other	1910514	1910514	0	+	0	0	79	79	0.0
CP008925.1	h6.sal.bam	other	1910515	1910515	0	+	2	1	81	80	2.0
CP008925.1	h6.sal.bam	other	1910516	1910516	0	+	0	0	80	82	0.0
CP008925.1	h6.sal.bam	other	1910517	1910517	0	+	1	0	79	84	1.0
CP008925.1	h6.sal.bam	other	1910518	1910518	0	+	2	1	79	84	2.0
CP008925.1	h6.sal.bam	other	1910519	1910519	0	+	1	2	79	83	1.0
CP008925.1	h6.sal.bam	other	1910520	1910520	0	+	1	0	79	84	1.0
CP008925.1	h6.sal.bam	other	1910521	1910521	0	+	0	4	78	84	0.0
CP008925.1	h6.sal.bam	other	1910522	1910522	0	+	0	0	78	83	0.0
CP008925.1	h6.sal.bam	other	1910523	1910523	0	+	1	3	77	84	1.0
CP008925.1	h6.sal.bam	other	1910524	1910524	0	+	0	1	77	82	0.0
CP008925.1	h6.sal.bam	other	1910525	1910525	0	+	2	0	75	83	2.0
CP008925.1	h6.sal.bam	other	1910526	1910526	0	+	2	0	77	83	2.0
CP008925.1	h6.sal.bam	other	1910527	1910527	0	+	0	2	77	83	0.0
CP008925.1	h6.sal.bam	other	1910528	1910528	0	+	0	5	76	81	0.0
CP008925.1	h6.sal.bam	other	1910529	1910529	0	+	1	1	76	76	1.0
CP008925.1	h6.sal.bam	other	1910530	1910530	0	+	2	1	78	75	2.0
CP008925.1	h6.sal.bam	other	1910531	1910531	0	+	2	1	79	75	2.0
CP008925.1	h6.sal.bam	other	1910532	1910532	0	+	0	0	79	76	0.0
CP008925.1	h6.sal.bam	other	1910533	1910533	0	+	1	2	77	77	1.0
CP008925.1	h6.sal.bam	other	1910534	1910534	0	+	1	1	78	77	1.0
CP008925.1	h6.sal.bam	other	1910535	1910535	0	+	1	1	79	76	1.0
CP008925.1	h6.sal.bam	other	1910536	1910536	0	+	0	0	75	77	0.0
CP008925.1	h6.sal.bam	other	1910537	1910537	0	+	1	1	76	78	1.0
CP008925.1	h6.sal.bam	other	1910538	1910538	0	+	0	1	76	77	0.0
CP008925.1	h6.sal.bam	other	1910539	1910539	0	+	2	0	78	76	2.0
CP008925.1	h6.sal.bam	other	1910540	1910540	0	+	1	1	77	76	1.0
CP008925.1	h6.sal.bam	other	1910541	1910541	0	+	1	1	78	75	1.0
CP008925.1	h6.sal.bam	other	1910542	1910542	0	+	0	0	77	83	0.0
CP008925.1	h6.sal.bam	other	1910543	1910543	0	+	1	1	78	83	1.0
CP008925.1	h6.sal.bam	other	1910544	1910544	0	+	1	1	79	84	1.0
CP008925.1	h6.sal.bam	other	1910545	1910545	0	+	3	1	80	86	3.0
CP008925.1	h6.sal.bam	other	1910546	1910546	0	+	3	2	82	88	3.0
CP008925.1	h6.sal.bam	other	1910547	1910547	0	+	0	4	79	86	0.0
CP008925.1	h6.sal.bam	other	1910548	1910548	0	+	2	1	79	82	2.0
CP008925.1	h6.sal.bam	other	1910549	1910549	0	+	1	4	79	83	1.0
CP008925.1	h6.sal.bam	other	1910550	1910550	0	+	2	3	78	81	2.0
CP008925.1	h6.sal.bam	other	1910551	1910551	0	+	2	2	79	78	2.0
CP008925.1	h6.sal.bam	other	1910552	1910552	0	+	2	0	80	78	2.0
CP008925.1	h6.sal.bam	other	1910553	1910553	0	+	4	1	82	79	4.0
CP008925.1	h6.sal.bam	other	1910554	1910554	0	+	0	0	80	78	0.0
CP008925.1	h6.sal.bam	other	1910555	1910555	0	+	0	1	80	78	0.0
CP008925.1	h6.sal.bam	other	1910556	1910556	0	+	2	0	81	78	2.0
CP008925.1	h6.sal.bam	other	1910557	1910557	0	+	0	2	81	80	0.0
CP008925.1	h6.sal.bam	other	1910558	1910558	0	+	3	0	82	79	3.0
CP008925.1	h6.sal.bam	other	1910559	1910559	0	+	3	0	84	79	3.0
CP008925.1	h6.sal.bam	other	1910560	1910560	0	+	1	0	81	79	1.0
CP008925.1	h6.sal.bam	other	1910561	1910561	0	+	0	0	81	81	0.0
CP008925.1	h6.sal.bam	other	1910562	1910562	0	+	1	1	82	82	1.0
CP008925.1	h6.sal.bam	other	1910563	1910563	0	+	0	0	81	82	0.0
CP008925.1	h6.sal.bam	other	1910564	1910564	0	+	0	2	81	82	0.0
CP008925.1	h6.sal.bam	other	1910565	1910565	0	+	0	1	81	85	0.0
CP008925.1	h6.sal.bam	other	1910566	1910566	0	+	0	0	78	86	0.0
CP008925.1	h6.sal.bam	other	1910567	1910567	0	+	2	2	80	86	2.0
CP008925.1	h6.sal.bam	other	1910568	1910568	0	+	0	1	76	87	0.0
CP008925.1	h6.sal.bam	other	1910569	1910569	0	+	1	2	77	87	1.0
CP008925.1	h6.sal.bam	other	1910570	1910570	0	+	1	0	77	85	1.0
CP008925.1	h6.sal.bam	other	1910571	1910571	0	+	1	1	78	85	1.0
CP008925.1	h6.sal.bam	other	1910572	1910572	0	+	0	1	78	84	0.0
CP008925.1	h6.sal.bam	other	1910573	1910573	0	+	1	0	79	86	1.0
CP008925.1	h6.sal.bam	other	1910574	1910574	0	+	2	2	79	86	2.0
CP008925.1	h6.sal.bam	other	1910575	1910575	0	+	0	0	75	84	0.0
CP008925.1	h6.sal.bam	other	1910576	1910576	0	+	2	1	77	84	2.0
CP008925.1	h6.sal.bam	other	1910577	1910577	0	+	1	0	77	84	1.0
CP008925.1	h6.sal.bam	other	1910578	1910578	0	+	2	1	79	84	2.0
CP008925.1	h6.sal.bam	other	1910579	1910579	0	+	1	2	78	83	1.0
CP008925.1	h6.sal.bam	other	1910580	1910580	0	+	1	0	76	83	1.0
CP008925.1	h6.sal.bam	other	1910581	1910581	0	+	2	0	77	83	2.0
CP008925.1	h6.sal.bam	other	1910582	1910582	0	+	2	0	79	84	2.0
CP008925.1	h6.sal.bam	other	1910583	1910583	0	+	3	2	82	85	3.0
CP008925.1	h6.sal.bam	other	1910584	1910584	0	+	0	3	81	86	0.0
CP008925.1	h6.sal.bam	other	1910585	1910585	0	+	1	2	82	83	1.0
CP008925.1	h6.sal.bam	other	1910586	1910586	0	+	0	0	82	82	0.0
CP008925.1	h6.sal.bam	other	1910587	1910587	0	+	0	2	79	83	0.0
CP008925.1	h6.sal.bam	other	1910588	1910588	0	+	4	0	83	84	4.0
CP008925.1	h6.sal.bam	other	1910589	1910589	0	+	2	1	85	84	2.0
CP008925.1	h6.sal.bam	other	1910590	1910590	0	+	2	3	85	83	2.0
CP008925.1	h6.sal.bam	other	1910591	1910591	0	+	3	2	88	83	3.0
CP008925.1	h6.sal.bam	other	1910592	1910592	0	+	1	0	88	81	1.0
CP008925.1	h6.sal.bam	other	1910593	1910593	0	+	3	2	89	81	3.0
CP008925.1	h6.sal.bam	other	1910594	1910594	0	+	1	1	88	80	1.0
CP008925.1	h6.sal.bam	other	1910595	1910595	0	+	0	2	88	83	0.0
CP008925.1	h6.sal.bam	other	1910596	1910596	0	+	0	1	88	81	0.0
CP008925.1	h6.sal.bam	other	1910597	1910597	0	+	2	2	90	80	2.0
CP008925.1	h6.sal.bam	other	1910598	1910598	0	+	6	0	95	78	6.0
CP008925.1	h6.sal.bam	GTTC	1910599	1910599	1910607	+	0	2	91	80	0.0
CP008925.1	h6.sal.bam	other	1910600	1910600	0	+	3	0	94	81	3.0
CP008925.1	h6.sal.bam	GTTC	1910601	1910601	1910607	+	4	0	97	81	4.0
CP008925.1	h6.sal.bam	other	1910602	1910602	0	+	0	0	97	83	0.0
CP008925.1	h6.sal.bam	other	1910603	1910603	0	+	1	0	97	84	1.0
CP008925.1	h6.sal.bam	other	1910604	1910604	0	+	2	0	97	84	2.0
CP008925.1	h6.sal.bam	other	1910605	1910605	0	+	0	1	97	84	0.0
CP008925.1	h6.sal.bam	other	1910606	1910606	0	+	2	2	97	85	2.0
CP008925.1	h6.sal.bam	other	1910607	1910607	0	+	1	2	98	84	1.0
CP008925.1	h6.sal.bam	other	1910608	1910608	0	+	0	1	97	82	0.0
CP008925.1	h6.sal.bam	other	1910609	1910609	0	+	0	2	95	81	0.0
CP008925.1	h6.sal.bam	other	1910610	1910610	0	+	2	0	96	81	2.0
CP008925.1	h6.sal.bam	other	1910611	1910611	0	+	0	1	96	84	0.0
CP008925.1	h6.sal.bam	other	1910612	1910612	0	+	2	0	94	84	2.0
CP008925.1	h6.sal.bam	other	1910613	1910613	0	+	2	0	96	85	2.0
CP008925.1	h6.sal.bam	other	1910614	1910614	0	+	0	0	95	86	0.0
CP008925.1	h6.sal.bam	other	1910615	1910615	0	+	1	0	96	86	1.0
CP008925.1	h6.sal.bam	GTTC	1910616	1910616	1910607	+	3	9	98	87	3.0
CP008925.1	h6.sal.bam	other	1910617	1910617	0	+	3	2	99	80	3.0
CP008925.1	h6.sal.bam	GTTC	1910618	1910618	1910607	+	7	3	106	81	7.0
CP008925.1	h6.sal.bam	other	1910619	1910619	0	+	2	0	108	78	2.0
CP008925.1	h6.sal.bam	other	1910620	1910620	0	+	1	3	104	78	1.0
CP008925.1	h6.sal.bam	other	1910621	1910621	0	+	5	0	109	75	5.0
CP008925.1	h6.sal.bam	other	1910622	1910622	0	+	2	1	111	76	2.0
CP008925.1	h6.sal.bam	other	1910623	1910623	0	+	0	1	109	75	0.0
CP008925.1	h6.sal.bam	other	1910624	1910624	0	+	1	2	109	77	1.0
CP008925.1	h6.sal.bam	other	1910625	1910625	0	+	1	1	108	76	1.0
CP008925.1	h6.sal.bam	other	1910626	1910626	0	+	0	1	104	77	0.0
CP008925.1	h6.sal.bam	other	1910627	1910627	0	+	0	1	101	82	0.0
CP008925.1	h6.sal.bam	other	1910628	1910628	0	+	0	0	99	81	0.0
CP008925.1	h6.sal.bam	other	1910629	1910629	0	+	1	0	100	81	1.0
CP008925.1	h6.sal.bam	other	1910630	1910630	0	+	0	1	100	85	0.0
CP008925.1	h6.sal.bam	other	1910631	1910631	0	+	0	2	97	85	0.0
CP008925.1	h6.sal.bam	other	1910632	1910632	0	+	0	1	96	84	0.0
CP008925.1	h6.sal.bam	other	1910633	1910633	0	+	0	0	94	88	0.0
CP008925.1	h6.sal.bam	other	1910634	1910634	0	+	0	2	92	88	0.0
CP008925.1	h6.sal.bam	other	1910635	1910635	0	+	0	1	92	86	0.0
CP008925.1	h6.sal.bam	other	1910636	1910636	0	+	1	0	93	86	1.0
CP008925.1	h6.sal.bam	other	1910637	1910637	0	+	0	1	92	88	0.0
CP008925.1	h6.sal.bam	other	1910638	1910638	0	+	0	2	92	88	0.0
CP008925.1	h6.sal.bam	other	1910639	1910639	0	+	1	3	93	86	1.0
CP008925.1	h6.sal.bam	other	1910640	1910640	0	+	3	2	96	84	3.0
CP008925.1	h6.sal.bam	other	1910641	1910641	0	+	4	0	100	82	4.0
CP008925.1	h6.sal.bam	other	1910642	1910642	0	+	2	3	99	81	2.0
CP008925.1	h6.sal.bam	other	1910643	1910643	0	+	0	1	98	79	0.0
CP008925.1	h6.sal.bam	other	1910644	1910644	0	+	0	0	97	78	0.0
CP008925.1	h6.sal.bam	other	1910645	1910645	0	+	1	2	96	79	1.0
CP008925.1	h6.sal.bam	other	1910646	1910646	0	+	0	0	88	77	0.0
CP008925.1	h6.sal.bam	other	1910647	1910647	0	+	0	1	88	77	0.0
CP008925.1	h6.sal.bam	other	1910648	1910648	0	+	2	0	90	76	2.0
CP008925.1	h6.sal.bam	other	1910649	1910649	0	+	0	0	90	80	0.0
CP008925.1	h6.sal.bam	other	1910650	1910650	0	+	0	1	90	80	0.0
CP008925.1	h6.sal.bam	other	1910651	1910651	0	+	1	1	89	80	1.0
CP008925.1	h6.sal.bam	other	1910652	1910652	0	+	1	1	83	84	1.0
CP008925.1	h6.sal.bam	other	1910653	1910653	0	+	1	0	84	83	1.0
CP008925.1	h6.sal.bam	other	1910654	1910654	0	+	2	0	73	86	2.0
CP008925.1	h6.sal.bam	other	1910655	1910655	0	+	2	2	75	87	2.0
CP008925.1	h6.sal.bam	other	1910656	1910656	0	+	0	1	72	86	0.0
CP008925.1	h6.sal.bam	other	1910657	1910657	0	+	1	1	73	85	1.0
CP008925.1	h6.sal.bam	other	1910658	1910658	0	+	0	3	73	85	0.0
CP008925.1	h6.sal.bam	other	1910659	1910659	0	+	1	0	74	85	1.0
CP008925.1	h6.sal.bam	other	1910660	1910660	0	+	3	0	77	85	3.0
CP008925.1	h6.sal.bam	other	1910661	1910661	0	+	2	1	79	87	2.0
CP008925.1	h6.sal.bam	other	1910662	1910662	0	+	1	3	80	86	1.0
CP008925.1	h6.sal.bam	other	1910663	1910663	0	+	0	0	79	85	0.0
CP008925.1	h6.sal.bam	other	1910664	1910664	0	+	2	2	77	86	2.0
CP008925.1	h6.sal.bam	other	1910665	1910665	0	+	0	1	77	84	0.0
CP008925.1	h6.sal.bam	other	1910666	1910666	0	+	0	0	76	83	0.0
CP008925.1	h6.sal.bam	other	1910667	1910667	0	+	2	2	77	85	2.0
CP008925.1	h6.sal.bam	other	1910668	1910668	0	+	1	0	78	83	1.0
CP008925.1	h6.sal.bam	other	1910669	1910669	0	+	2	3	80	83	2.0
CP008925.1	h6.sal.bam	other	1910670	1910670	0	+	0	0	79	80	0.0
CP008925.1	h6.sal.bam	other	1910671	1910671	0	+	1	0	80	80	1.0
CP008925.1	h6.sal.bam	other	1910672	1910672	0	+	2	0	78	81	2.0
CP008925.1	h6.sal.bam	other	1910673	1910673	0	+	0	2	78	81	0.0
CP008925.1	h6.sal.bam	other	1910674	1910674	0	+	2	3	76	80	2.0
CP008925.1	h6.sal.bam	other	1910675	1910675	0	+	0	0	75	77	0.0
CP008925.1	h6.sal.bam	other	1910676	1910676	0	+	0	2	75	80	0.0
CP008925.1	h6.sal.bam	other	1910677	1910677	0	+	1	1	76	78	1.0
CP008925.1	h6.sal.bam	other	1910678	1910678	0	+	1	0	75	78	1.0
CP008925.1	h6.sal.bam	other	1910679	1910679	0	+	0	2	71	80	0.0
CP008925.1	h6.sal.bam	other	1910680	1910680	0	+	2	1	73	79	2.0
CP008925.1	h6.sal.bam	other	1910681	1910681	0	+	2	1	73	78	2.0
CP008925.1	h6.sal.bam	other	1910682	1910682	0	+	2	0	75	77	2.0
CP008925.1	h6.sal.bam	other	1910683	1910683	0	+	3	0	78	77	3.0
CP008925.1	h6.sal.bam	other	1910684	1910684	0	+	2	2	78	78	2.0
CP008925.1	h6.sal.bam	other	1910685	1910685	0	+	1	3	79	76	1.0
CP008925.1	h6.sal.bam	other	1910686	1910686	0	+	0	1	71	74	0.0
CP008925.1	h6.sal.bam	other	1910687	1910687	0	+	1	1	72	73	1.0
CP008925.1	h6.sal.bam	other	1910688	1910688	0	+	1	1	73	72	1.0
CP008925.1	h6.sal.bam	other	1910689	1910689	0	+	3	0	76	81	3.0
CP008925.1	h6.sal.bam	other	1910690	1910690	0	+	2	1	78	81	2.0
CP008925.1	h6.sal.bam	other	1910691	1910691	0	+	0	1	76	80	0.0
CP008925.1	h6.sal.bam	other	1910692	1910692	0	+	1	3	76	81	1.0
CP008925.1	h6.sal.bam	other	1910693	1910693	0	+	1	0	73	78	1.0
CP008925.1	h6.sal.bam	other	1910694	1910694	0	+	0	2	72	79	0.0
CP008925.1	h6.sal.bam	other	1910695	1910695	0	+	1	0	72	79	1.0
CP008925.1	h6.sal.bam	other	1910696	1910696	0	+	2	0	72	79	2.0
CP008925.1	h6.sal.bam	other	1910697	1910697	0	+	2	1	72	82	2.0
CP008925.1	h6.sal.bam	other	1910698	1910698	0	+	1	1	71	81	1.0
CP008925.1	h6.sal.bam	other	1910699	1910699	0	+	1	2	72	82	1.0
CP008925.1	h6.sal.bam	other	1910700	1910700	0	+	2	2	74	82	2.0
CP008925.1	h6.sal.bam	other	1910701	1910701	0	+	0	4	73	81	0.0
CP008925.1	h6.sal.bam	other	1910702	1910702	0	+	0	2	73	77	0.0
CP008925.1	h6.sal.bam	other	1910703	1910703	0	+	3	2	76	76	3.0
CP008925.1	h6.sal.bam	other	1910704	1910704	0	+	2	1	78	77	2.0
CP008925.1	h6.sal.bam	other	1910705	1910705	0	+	3	1	81	76	3.0
CP008925.1	h6.sal.bam	other	1910706	1910706	0	+	1	1	81	75	1.0
CP008925.1	h6.sal.bam	GAAC	1910707	1910707	1910715	+	1	4	82	74	1.0
CP008925.1	h6.sal.bam	other	1910708	1910708	0	+	2	0	84	70	2.0
CP008925.1	h6.sal.bam	GAAC	1910709	1910709	1910715	+	6	1	90	71	6.0
CP008925.1	h6.sal.bam	other	1910710	1910710	0	+	1	1	91	70	1.0
CP008925.1	h6.sal.bam	other	1910711	1910711	0	+	1	1	91	69	1.0
CP008925.1	h6.sal.bam	other	1910712	1910712	0	+	0	1	91	69	0.0
CP008925.1	h6.sal.bam	other	1910713	1910713	0	+	1	1	92	68	1.0
CP008925.1	h6.sal.bam	other	1910714	1910714	0	+	0	2	91	67	0.0
CP008925.1	h6.sal.bam	other	1910715	1910715	0	+	1	0	89	71	1.0
CP008925.1	h6.sal.bam	other	1910716	1910716	0	+	2	0	85	71	2.0
CP008925.1	h6.sal.bam	other	1910717	1910717	0	+	0	0	85	72	0.0
CP008925.1	h6.sal.bam	other	1910718	1910718	0	+	0	1	85	72	0.0
CP008925.1	h6.sal.bam	other	1910719	1910719	0	+	2	0	87	71	2.0
CP008925.1	h6.sal.bam	other	1910720	1910720	0	+	0	0	87	71	0.0
CP008925.1	h6.sal.bam	other	1910721	1910721	0	+	3	3	90	72	3.0
CP008925.1	h6.sal.bam	other	1910722	1910722	0	+	2	0	92	70	2.0
CP008925.1	h6.sal.bam	other	1910723	1910723	0	+	2	0	92	70	2.0
CP008925.1	h6.sal.bam	GAAC	1910724	1910724	1910715	+	2	1	94	72	2.0
CP008925.1	h6.sal.bam	other	1910725	1910725	0	+	4	2	98	71	4.0
CP008925.1	h6.sal.bam	GAAC	1910726	1910726	1910715	+	4	3	101	69	4.0
CP008925.1	h6.sal.bam	other	1910727	1910727	0	+	1	1	100	67	1.0
CP008925.1	h6.sal.bam	other	1910728	1910728	0	+	0	2	96	66	0.0
CP008925.1	h6.sal.bam	other	1910729	1910729	0	+	0	1	96	64	0.0
CP008925.1	h6.sal.bam	other	1910730	1910730	0	+	4	1	100	65	4.0
CP008925.1	h6.sal.bam	other	1910731	1910731	0	+	0	1	100	64	0.0
CP008925.1	h6.sal.bam	other	1910732	1910732	0	+	11	0	110	65	11.0
CP008925.1	h6.sal.bam	other	1910733	1910733	0	+	0	3	109	65	0.0
CP008925.1	h6.sal.bam	other	1910734	1910734	0	+	3	1	111	63	3.0
CP008925.1	h6.sal.bam	other	1910735	1910735	0	+	4	0	110	62	4.0
CP008925.1	h6.sal.bam	other	1910736	1910736	0	+	1	2	110	62	1.0
CP008925.1	h6.sal.bam	other	1910737	1910737	0	+	0	1	110	60	0.0
CP008925.1	h6.sal.bam	other	1910738	1910738	0	+	3	0	113	60	3.0
CP008925.1	h6.sal.bam	other	1910739	1910739	0	+	1	0	111	61	1.0
CP008925.1	h6.sal.bam	other	1910740	1910740	0	+	2	2	113	62	2.0
CP008925.1	h6.sal.bam	other	1910741	1910741	0	+	2	0	115	61	2.0
CP008925.1	h6.sal.bam	other	1910742	1910742	0	+	1	0	113	62	1.0
CP008925.1	h6.sal.bam	other	1910743	1910743	0	+	1	0	114	64	1.0
CP008925.1	h6.sal.bam	other	1910744	1910744	0	+	3	0	115	65	3.0
CP008925.1	h6.sal.bam	other	1910745	1910745	0	+	1	0	116	66	1.0
CP008925.1	h6.sal.bam	GAAC	1910746	1910746	1910754	+	1	1	115	66	1.0
CP008925.1	h6.sal.bam	other	1910747	1910747	0	+	0	0	113	65	0.0
CP008925.1	h6.sal.bam	GAAC	1910748	1910748	1910754	+	2	1	115	65	2.0
CP008925.1	h6.sal.bam	other	1910749	1910749	0	+	0	2	115	65	0.0
CP008925.1	h6.sal.bam	other	1910750	1910750	0	+	2	1	117	64	2.0
CP008925.1	h6.sal.bam	other	1910751	1910751	0	+	2	0	119	63	2.0
CP008925.1	h6.sal.bam	other	1910752	1910752	0	+	1	1	119	63	1.0
CP008925.1	h6.sal.bam	other	1910753	1910753	0	+	1	2	118	63	1.0
CP008925.1	h6.sal.bam	other	1910754	1910754	0	+	0	1	118	61	0.0
CP008925.1	h6.sal.bam	other	1910755	1910755	0	+	1	0	115	60	1.0
CP008925.1	h6.sal.bam	other	1910756	1910756	0	+	0	0	114	61	0.0
CP008925.1	h6.sal.bam	other	1910757	1910757	0	+	1	1	115	61	1.0
CP008925.1	h6.sal.bam	other	1910758	1910758	0	+	2	0	112	64	2.0
CP008925.1	h6.sal.bam	other	1910759	1910759	0	+	1	1	112	64	1.0
CP008925.1	h6.sal.bam	other	1910760	1910760	0	+	1	1	112	64	1.0
CP008925.1	h6.sal.bam	other	1910761	1910761	0	+	1	3	113	64	1.0
CP008925.1	h6.sal.bam	other	1910762	1910762	0	+	2	0	115	61	2.0
CP008925.1	h6.sal.bam	GAAC	1910763	1910763	1910754	+	4	6	117	61	4.0
CP008925.1	h6.sal.bam	other	1910764	1910764	0	+	2	0	117	55	2.0
CP008925.1	h6.sal.bam	GAAC	1910765	1910765	1910754	+	0	2	115	56	0.0
CP008925.1	h6.sal.bam	other	1910766	1910766	0	+	1	0	116	54	1.0
CP008925.1	h6.sal.bam	other	1910767	1910767	0	+	1	1	115	54	1.0
CP008925.1	h6.sal.bam	other	1910768	1910768	0	+	0	0	115	53	0.0
CP008925.1	h6.sal.bam	other	1910769	1910769	0	+	1	2	116	53	1.0
CP008925.1	h6.sal.bam	other	1910770	1910770	0	+	1	2	116	51	1.0
CP008925.1	h6.sal.bam	other	1910771	1910771	0	+	3	1	117	55	3.0
CP008925.1	h6.sal.bam	other	1910772	1910772	0	+	2	1	117	54	2.0
CP008925.1	h6.sal.bam	other	1910773	1910773	0	+	6	3	121	54	6.0
CP008925.1	h6.sal.bam	other	1910774	1910774	0	+	2	1	123	51	2.0
CP008925.1	h6.sal.bam	other	1910775	1910775	0	+	0	1	122	50	0.0
CP008925.1	h6.sal.bam	other	1910776	1910776	0	+	0	0	122	50	0.0
CP008925.1	h6.sal.bam	other	1910777	1910777	0	+	3	1	125	51	3.0
CP008925.1	h6.sal.bam	other	1910778	1910778	0	+	1	3	123	51	1.0
CP008925.1	h6.sal.bam	other	1910779	1910779	0	+	2	0	120	48	2.0
CP008925.1	h6.sal.bam	other	1910780	1910780	0	+	0	0	120	48	0.0
CP008925.1	h6.sal.bam	other	1910781	1910781	0	+	1	0	120	48	1.0
CP008925.1	h6.sal.bam	other	1910782	1910782	0	+	0	0	119	55	0.0
CP008925.1	h6.sal.bam	other	1910783	1910783	0	+	2	1	119	57	2.0
CP008925.1	h6.sal.bam	other	1910784	1910784	0	+	1	0	113	56	1.0
CP008925.1	h6.sal.bam	other	1910785	1910785	0	+	4	1	117	56	4.0
CP008925.1	h6.sal.bam	other	1910786	1910786	0	+	2	2	118	57	2.0
CP008925.1	h6.sal.bam	other	1910787	1910787	0	+	0	0	117	58	0.0
CP008925.1	h6.sal.bam	other	1910788	1910788	0	+	0	2	117	58	0.0
CP008925.1	h6.sal.bam	other	1910789	1910789	0	+	0	2	117	57	0.0
CP008925.1	h6.sal.bam	other	1910790	1910790	0	+	0	0	114	56	0.0
CP008925.1	h6.sal.bam	other	1910791	1910791	0	+	0	0	113	56	0.0
CP008925.1	h6.sal.bam	other	1910792	1910792	0	+	0	0	112	56	0.0
CP008925.1	h6.sal.bam	other	1910793	1910793	0	+	1	0	113	56	1.0
CP008925.1	h6.sal.bam	other	1910794	1910794	0	+	0	0	111	56	0.0
CP008925.1	h6.sal.bam	other	1910795	1910795	0	+	2	1	113	56	2.0
CP008925.1	h6.sal.bam	other	1910796	1910796	0	+	1	1	110	55	1.0
CP008925.1	h6.sal.bam	other	1910797	1910797	0	+	0	1	108	55	0.0
CP008925.1	h6.sal.bam	other	1910798	1910798	0	+	1	1	108	57	1.0
CP008925.1	h6.sal.bam	other	1910799	1910799	0	+	0	0	107	56	0.0
CP008925.1	h6.sal.bam	other	1910800	1910800	0	+	0	2	103	56	0.0
CP008925.1	h6.sal.bam	other	1910801	1910801	0	+	0	0	99	54	0.0
CP008925.1	h6.sal.bam	other	1910802	1910802	0	+	0	0	98	56	0.0
CP008925.1	h6.sal.bam	other	1910803	1910803	0	+	2	1	100	57	2.0
CP008925.1	h6.sal.bam	other	1910804	1910804	0	+	2	2	100	58	2.0
CP008925.1	h6.sal.bam	other	1910805	1910805	0	+	0	1	97	56	0.0
CP008925.1	h6.sal.bam	other	1910806	1910806	0	+	1	0	98	55	1.0
CP008925.1	h6.sal.bam	other	1910807	1910807	0	+	1	1	90	57	1.0
CP008925.1	h6.sal.bam	other	1910808	1910808	0	+	0	0	88	115	0.0
CP008925.1	h6.sal.bam	other	1910809	1910809	0	+	2	0	84	117	2.0
CP008925.1	h6.sal.bam	other	1910810	1910810	0	+	0	0	84	117	0.0
CP008925.1	h6.sal.bam	other	1910811	1910811	0	+	1	1	84	119	1.0
CP008925.1	h6.sal.bam	other	1910812	1910812	0	+	0	0	84	120	0.0
CP008925.1	h6.sal.bam	other	1910813	1910813	0	+	0	1	80	120	0.0
CP008925.1	h6.sal.bam	other	1910814	1910814	0	+	0	1	80	119	0.0
CP008925.1	h6.sal.bam	other	1910815	1910815	0	+	0	1	78	120	0.0
CP008925.1	h6.sal.bam	other	1910816	1910816	0	+	2	1	78	119	2.0
CP008925.1	h6.sal.bam	other	1910817	1910817	0	+	0	2	76	119	0.0
CP008925.1	h6.sal.bam	other	1910818	1910818	0	+	1	2	77	117	1.0
CP008925.1	h6.sal.bam	other	1910819	1910819	0	+	4	1	79	118	4.0
CP008925.1	h6.sal.bam	other	1910820	1910820	0	+	1	0	79	117	1.0
CP008925.1	h6.sal.bam	other	1910821	1910821	0	+	1	1	77	117	1.0
CP008925.1	h6.sal.bam	other	1910822	1910822	0	+	0	0	77	117	0.0
CP008925.1	h6.sal.bam	other	1910823	1910823	0	+	0	1	77	117	0.0
CP008925.1	h6.sal.bam	other	1910824	1910824	0	+	3	1	80	157	3.0
CP008925.1	h6.sal.bam	other	1910825	1910825	0	+	0	0	78	161	0.0
CP008925.1	h6.sal.bam	other	1910826	1910826	0	+	0	0	76	170	0.0
CP008925.1	h6.sal.bam	other	1910827	1910827	0	+	0	0	75	172	0.0
CP008925.1	h6.sal.bam	other	1910828	1910828	0	+	0	1	74	173	0.0
CP008925.1	h6.sal.bam	other	1910829	1910829	0	+	1	0	74	173	1.0
CP008925.1	h6.sal.bam	other	1910830	1910830	0	+	1	2	75	173	1.0
CP008925.1	h6.sal.bam	other	1910831	1910831	0	+	0	0	75	171	0.0
CP008925.1	h6.sal.bam	other	1910832	1910832	0	+	1	3	75	171	1.0
CP008925.1	h6.sal.bam	other	1910833	1910833	0	+	0	0	73	173	0.0
CP008925.1	h6.sal.bam	other	1910834	1910834	0	+	0	1	72	175	0.0
CP008925.1	h6.sal.bam	other	1910835	1910835	0	+	0	0	71	174	0.0
CP008925.1	h6.sal.bam	other	1910836	1910836	0	+	1	1	71	174	1.0
CP008925.1	h6.sal.bam	other	1910837	1910837	0	+	1	0	70	174	1.0
CP008925.1	h6.sal.bam	other	1910838	1910838	0	+	1	0	67	174	1.0
CP008925.1	h6.sal.bam	other	1910839	1910839	0	+	0	0	65	174	0.0
CP008925.1	h6.sal.bam	other	1910840	1910840	0	+	0	0	64	176	0.0
CP008925.1	h6.sal.bam	other	1910841	1910841	0	+	2	1	66	176	2.0
CP008925.1	h6.sal.bam	other	1910842	1910842	0	+	1	2	66	175	1.0
CP008925.1	h6.sal.bam	other	1910843	1910843	0	+	0	3	66	174	0.0
CP008925.1	h6.sal.bam	other	1910844	1910844	0	+	0	0	65	171	0.0
CP008925.1	h6.sal.bam	other	1910845	1910845	0	+	1	0	62	171	1.0
CP008925.1	h6.sal.bam	other	1910846	1910846	0	+	2	0	64	171	2.0
CP008925.1	h6.sal.bam	other	1910847	1910847	0	+	0	1	56	173	0.0
CP008925.1	h6.sal.bam	other	1910848	1910848	0	+	0	1	56	172	0.0
CP008925.1	h6.sal.bam	other	1910849	1910849	0	+	0	0	54	171	0.0
CP008925.1	h6.sal.bam	other	1910850	1910850	0	+	1	0	55	171	1.0
CP008925.1	h6.sal.bam	other	1910851	1910851	0	+	0	1	55	171	0.0
CP008925.1	h6.sal.bam	other	1910852	1910852	0	+	0	0	52	170	0.0
CP008925.1	h6.sal.bam	other	1910853	1910853	0	+	3	0	54	170	3.0
CP008925.1	h6.sal.bam	other	1910854	1910854	0	+	0	0	52	171	0.0
CP008925.1	h6.sal.bam	other	1910855	1910855	0	+	0	5	52	171	0.0
CP008925.1	h6.sal.bam	other	1910856	1910856	0	+	0	2	51	167	0.0
CP008925.1	h6.sal.bam	other	1910857	1910857	0	+	0	2	51	166	0.0
CP008925.1	h6.sal.bam	other	1910858	1910858	0	+	0	0	49	164	0.0
CP008925.1	h6.sal.bam	other	1910859	1910859	0	+	0	2	48	165	0.0
CP008925.1	h6.sal.bam	other	1910860	1910860	0	+	0	0	42	164	0.0
CP008925.1	h6.sal.bam	other	1910861	1910861	0	+	0	3	42	164	0.0
CP008925.1	h6.sal.bam	other	1910862	1910862	0	+	0	1	42	163	0.0
CP008925.1	h6.sal.bam	other	1910863	1910863	0	+	1	0	43	162	1.0
CP008925.1	h6.sal.bam	other	1910864	1910864	0	+	0	1	43	163	0.0
CP008925.1	h6.sal.bam	other	1910865	1910865	0	+	0	0	43	163	0.0
CP008925.1	h6.sal.bam	other	1910866	1910866	0	+	0	1	43	163	0.0
CP008925.1	h6.sal.bam	other	1910867	1910867	0	+	0	0	42	163	0.0
CP008925.1	h6.sal.bam	other	1910868	1910868	0	+	1	0	43	163	1.0
CP008925.1	h6.sal.bam	other	1910869	1910869	0	+	1	1	44	165	1.0
CP008925.1	h6.sal.bam	other	1910870	1910870	0	+	0	0	41	164	0.0
CP008925.1	h6.sal.bam	other	1910871	1910871	0	+	0	0	41	164	0.0
CP008925.1	h6.sal.bam	other	1910872	1910872	0	+	0	1	40	165	0.0
CP008925.1	h6.sal.bam	other	1910873	1910873	0	+	0	0	40	164	0.0
CP008925.1	h6.sal.bam	other	1910874	1910874	0	+	0	0	40	164	0.0
CP008925.1	h6.sal.bam	other	1910875	1910875	0	+	0	0	40	164	0.0
CP008925.1	h6.sal.bam	other	1910876	1910876	0	+	0	2	40	164	0.0
CP008925.1	h6.sal.bam	other	1910877	1910877	0	+	1	1	39	166	1.0
CP008925.1	h6.sal.bam	other	1910878	1910878	0	+	0	2	38	165	0.0
CP008925.1	h6.sal.bam	other	1910879	1910879	0	+	2	0	37	163	2.0
CP008925.1	h6.sal.bam	other	1910880	1910880	0	+	0	2	37	163	0.0
CP008925.1	h6.sal.bam	GAAC	1910881	1910881	1910889	+	1	58	36	162	1.0
CP008925.1	h6.sal.bam	other	1910882	1910882	0	+	2	1	38	105	2.0
CP008925.1	h6.sal.bam	GAAC	1910883	1910883	1910889	+	62	3	100	105	62.0
CP008925.1	h6.sal.bam	other	1910884	1910884	0	+	0	1	98	103	0.0
CP008925.1	h6.sal.bam	other	1910885	1910885	0	+	1	2	99	103	1.0
CP008925.1	h6.sal.bam	other	1910886	1910886	0	+	1	0	99	101	1.0
CP008925.1	h6.sal.bam	other	1910887	1910887	0	+	2	0	101	102	2.0
CP008925.1	h6.sal.bam	other	1910888	1910888	0	+	0	2	101	102	0.0
CP008925.1	h6.sal.bam	other	1910889	1910889	0	+	1	0	102	101	1.0
CP008925.1	h6.sal.bam	other	1910890	1910890	0	+	4	0	104	102	4.0
CP008925.1	h6.sal.bam	other	1910891	1910891	0	+	0	2	104	105	0.0
CP008925.1	h6.sal.bam	other	1910892	1910892	0	+	0	2	103	103	0.0
CP008925.1	h6.sal.bam	other	1910893	1910893	0	+	0	0	102	102	0.0
CP008925.1	h6.sal.bam	other	1910894	1910894	0	+	0	0	100	102	0.0
CP008925.1	h6.sal.bam	other	1910895	1910895	0	+	3	0	102	103	3.0
CP008925.1	h6.sal.bam	other	1910896	1910896	0	+	0	1	102	104	0.0
CP008925.1	h6.sal.bam	other	1910897	1910897	0	+	2	2	104	103	2.0
CP008925.1	h6.sal.bam	GAAC	1910898	1910898	1910889	+	1	57	105	102	1.0
CP008925.1	h6.sal.bam	other	1910899	1910899	0	+	0	2	102	47	0.0
CP008925.1	h6.sal.bam	GAAC	1910900	1910900	1910889	+	74	0	176	45	74.0
CP008925.1	h6.sal.bam	other	1910901	1910901	0	+	4	2	180	46	4.0
CP008925.1	h6.sal.bam	other	1910902	1910902	0	+	1	1	181	44	1.0
CP008925.1	h6.sal.bam	other	1910903	1910903	0	+	1	0	180	46	1.0
CP008925.1	h6.sal.bam	other	1910904	1910904	0	+	1	0	181	48	1.0
CP008925.1	h6.sal.bam	other	1910905	1910905	0	+	1	0	182	48	1.0
CP008925.1	h6.sal.bam	other	1910906	1910906	0	+	0	0	181	48	0.0
CP008925.1	h6.sal.bam	other	1910907	1910907	0	+	2	5	183	48	2.0
CP008925.1	h6.sal.bam	other	1910908	1910908	0	+	1	3	184	43	2.0
CP008925.1	h6.sal.bam	other	1910909	1910909	0	+	0	1	184	41	0.0
CP008925.1	h6.sal.bam	other	1910910	1910910	0	+	1	0	185	40	1.0
CP008925.1	h6.sal.bam	other	1910911	1910911	0	+	1	0	184	40	1.0
CP008925.1	h6.sal.bam	other	1910912	1910912	0	+	0	0	184	40	0.0
CP008925.1	h6.sal.bam	other	1910913	1910913	0	+	1	0	184	41	1.0
CP008925.1	h6.sal.bam	other	1910914	1910914	0	+	2	2	186	41	2.0
CP008925.1	h6.sal.bam	other	1910915	1910915	0	+	0	1	186	44	0.0
CP008925.1	h6.sal.bam	other	1910916	1910916	0	+	0	0	184	43	0.0
CP008925.1	h6.sal.bam	other	1910917	1910917	0	+	1	1	184	43	1.0
CP008925.1	h6.sal.bam	other	1910918	1910918	0	+	0	0	184	49	0.0
CP008925.1	h6.sal.bam	other	1910919	1910919	0	+	1	0	185	51	1.0
CP008925.1	h6.sal.bam	other	1910920	1910920	0	+	0	1	184	53	0.0
CP008925.1	h6.sal.bam	other	1910921	1910921	0	+	4	0	186	52	4.0
CP008925.1	h6.sal.bam	other	1910922	1910922	0	+	0	1	186	53	0.0
CP008925.1	h6.sal.bam	other	1910923	1910923	0	+	1	0	187	52	1.0
CP008925.1	h6.sal.bam	other	1910924	1910924	0	+	3	0	190	52	3.0
CP008925.1	h6.sal.bam	other	1910925	1910925	0	+	0	0	189	55	0.0
CP008925.1	h6.sal.bam	other	1910926	1910926	0	+	1	0	190	55	1.0
CP008925.1	h6.sal.bam	other	1910927	1910927	0	+	4	1	194	55	4.0
CP008925.1	h6.sal.bam	other	1910928	1910928	0	+	1	0	192	54	1.0
CP008925.1	h6.sal.bam	other	1910929	1910929	0	+	1	0	193	56	1.0
CP008925.1	h6.sal.bam	other	1910930	1910930	0	+	1	1	194	56	1.0
CP008925.1	h6.sal.bam	other	1910931	1910931	0	+	0	0	194	55	0.0
CP008925.1	h6.sal.bam	other	1910932	1910932	0	+	0	0	194	56	0.0
CP008925.1	h6.sal.bam	other	1910933	1910933	0	+	2	1	196	56	2.0
CP008925.1	h6.sal.bam	other	1910934	1910934	0	+	0	1	196	56	0.0
CP008925.1	h6.sal.bam	other	1910935	1910935	0	+	0	1	196	55	0.0
CP008925.1	h6.sal.bam	other	1910936	1910936	0	+	2	0	198	55	2.0
CP008925.1	h6.sal.bam	other	1910937	1910937	0	+	1	0	199	55	1.0
CP008925.1	h6.sal.bam	other	1910938	1910938	0	+	1	1	199	56	1.0
CP008925.1	h6.sal.bam	other	1910939	1910939	0	+	2	1	201	57	2.0
CP008925.1	h6.sal.bam	other	1910940	1910940	0	+	0	0	201	58	0.0
CP008925.1	h6.sal.bam	other	1910941	1910941	0	+	1	1	202	59	1.0
CP008925.1	h6.sal.bam	other	1910942	1910942	0	+	1	0	201	62	1.0
CP008925.1	h6.sal.bam	other	1910943	1910943	0	+	1	1	202	64	1.0
CP008925.1	h6.sal.bam	other	1910944	1910944	0	+	0	0	202	63	0.0
CP008925.1	h6.sal.bam	other	1910945	1910945	0	+	0	0	202	63	0.0
CP008925.1	h6.sal.bam	other	1910946	1910946	0	+	0	1	202	66	0.0
CP008925.1	h6.sal.bam	other	1910947	1910947	0	+	0	1	202	65	0.0
CP008925.1	h6.sal.bam	other	1910948	1910948	0	+	0	2	201	65	0.0
CP008925.1	h6.sal.bam	other	1910949	1910949	0	+	0	1	201	64	0.0
CP008925.1	h6.sal.bam	other	1910950	1910950	0	+	0	0	201	63	0.0
CP008925.1	h6.sal.bam	other	1910951	1910951	0	+	0	0	201	63	0.0
CP008925.1	h6.sal.bam	other	1910952	1910952	0	+	1	0	201	63	1.0
CP008925.1	h6.sal.bam	other	1910953	1910953	0	+	0	0	200	65	0.0
CP008925.1	h6.sal.bam	other	1910954	1910954	0	+	1	0	199	65	1.0
CP008925.1	h6.sal.bam	other	1910955	1910955	0	+	1	0	200	65	1.0
CP008925.1	h6.sal.bam	other	1910956	1910956	0	+	0	0	200	66	0.0
CP008925.1	h6.sal.bam	other	1910957	1910957	0	+	0	0	197	68	0.0
CP008925.1	h6.sal.bam	other	1910958	1910958	0	+	2	1	139	69	2.0
CP008925.1	h6.sal.bam	other	1910959	1910959	0	+	0	1	139	69	0.0
CP008925.1	h6.sal.bam	other	1910960	1910960	0	+	1	1	139	69	1.0
CP008925.1	h6.sal.bam	other	1910961	1910961	0	+	3	1	141	68	3.0
CP008925.1	h6.sal.bam	other	1910962	1910962	0	+	0	0	138	71	0.0
CP008925.1	h6.sal.bam	other	1910963	1910963	0	+	1	0	134	71	1.0
CP008925.1	h6.sal.bam	other	1910964	1910964	0	+	2	0	136	73	2.0
CP008925.1	h6.sal.bam	other	1910965	1910965	0	+	0	3	136	74	0.0
CP008925.1	h6.sal.bam	other	1910966	1910966	0	+	0	0	136	74	0.0
CP008925.1	h6.sal.bam	other	1910967	1910967	0	+	0	1	136	74	0.0
CP008925.1	h6.sal.bam	other	1910968	1910968	0	+	2	0	138	73	2.0
CP008925.1	h6.sal.bam	other	1910969	1910969	0	+	3	1	138	76	3.0
CP008925.1	h6.sal.bam	other	1910970	1910970	0	+	0	1	138	75	0.0
CP008925.1	h6.sal.bam	other	1910971	1910971	0	+	2	0	138	76	2.0
CP008925.1	h6.sal.bam	other	1910972	1910972	0	+	0	1	135	76	0.0
CP008925.1	h6.sal.bam	other	1910973	1910973	0	+	0	2	135	77	0.0
CP008925.1	h6.sal.bam	other	1910974	1910974	0	+	0	0	135	75	0.0
CP008925.1	h6.sal.bam	other	1910975	1910975	0	+	0	1	64	75	0.0
CP008925.1	h6.sal.bam	other	1910976	1910976	0	+	3	0	62	76	3.0
CP008925.1	h6.sal.bam	other	1910977	1910977	0	+	2	3	64	80	2.0
CP008925.1	h6.sal.bam	other	1910978	1910978	0	+	1	2	64	80	1.0
CP008925.1	h6.sal.bam	other	1910979	1910979	0	+	0	0	62	80	0.0
CP008925.1	h6.sal.bam	other	1910980	1910980	0	+	0	0	61	82	0.0
CP008925.1	h6.sal.bam	other	1910981	1910981	0	+	2	0	63	82	2.0
CP008925.1	h6.sal.bam	other	1910982	1910982	0	+	2	1	63	82	2.0
CP008925.1	h6.sal.bam	other	1910983	1910983	0	+	0	0	62	82	0.0
CP008925.1	h6.sal.bam	other	1910984	1910984	0	+	2	0	64	83	2.0
CP008925.1	h6.sal.bam	other	1910985	1910985	0	+	0	0	63	85	0.0
CP008925.1	h6.sal.bam	other	1910986	1910986	0	+	0	0	62	85	0.0
CP008925.1	h6.sal.bam	other	1910987	1910987	0	+	1	2	63	85	1.0
CP008925.1	h6.sal.bam	other	1910988	1910988	0	+	1	4	63	83	1.0
CP008925.1	h6.sal.bam	other	1910989	1910989	0	+	1	0	62	83	1.0
CP008925.1	h6.sal.bam	other	1910990	1910990	0	+	1	3	63	83	1.0
CP008925.1	h6.sal.bam	other	1910991	1910991	0	+	0	2	63	82	0.0
CP008925.1	h6.sal.bam	other	1910992	1910992	0	+	1	2	64	81	1.0
CP008925.1	h6.sal.bam	other	1910993	1910993	0	+	1	3	65	80	1.0
CP008925.1	h6.sal.bam	other	1910994	1910994	0	+	0	1	64	79	0.0
CP008925.1	h6.sal.bam	other	1910995	1910995	0	+	1	0	61	78	1.0
CP008925.1	h6.sal.bam	other	1910996	1910996	0	+	1	1	62	78	1.0
CP008925.1	h6.sal.bam	other	1910997	1910997	0	+	1	2	63	81	1.0
CP008925.1	h6.sal.bam	other	1910998	1910998	0	+	0	0	59	80	0.0
CP008925.1	h6.sal.bam	other	1910999	1910999	0	+	1	1	60	80	1.0
CP008925.1	h6.sal.bam	other	1911000	1911000	0	+	0	2	59	81	0.0
CP008925.1	h6.sal.bam	other	1911001	1911001	0	+	0	1	58	80	0.0
CP008925.1	h6.sal.bam	other	1911002	1911002	0	+	3	0	58	79	3.0
CP008925.1	h6.sal.bam	other	1911003	1911003	0	+	1	0	58	79	1.0
CP008925.1	h6.sal.bam	other	1911004	1911004	0	+	2	0	59	80	2.0
CP008925.1	h6.sal.bam	other	1911005	1911005	0	+	0	0	58	83	0.0
CP008925.1	h6.sal.bam	other	1911006	1911006	0	+	0	1	58	83	0.0
CP008925.1	h6.sal.bam	other	1911007	1911007	0	+	0	0	58	82	0.0
CP008925.1	h6.sal.bam	other	1911008	1911008	0	+	3	1	59	84	3.0
CP008925.1	h6.sal.bam	other	1911009	1911009	0	+	1	0	60	83	1.0
CP008925.1	h6.sal.bam	other	1911010	1911010	0	+	3	1	63	85	3.0
CP008925.1	h6.sal.bam	other	1911011	1911011	0	+	0	0	61	84	0.0
CP008925.1	h6.sal.bam	other	1911012	1911012	0	+	0	2	60	84	0.0
CP008925.1	h6.sal.bam	other	1911013	1911013	0	+	3	1	62	82	3.0
CP008925.1	h6.sal.bam	other	1911014	1911014	0	+	1	2	61	81	1.0
CP008925.1	h6.sal.bam	other	1911015	1911015	0	+	2	1	62	80	2.0
CP008925.1	h6.sal.bam	other	1911016	1911016	0	+	1	5	63	79	1.0
CP008925.1	h6.sal.bam	other	1911017	1911017	0	+	0	1	62	76	0.0
CP008925.1	h6.sal.bam	other	1911018	1911018	0	+	0	0	61	77	0.0
CP008925.1	h6.sal.bam	other	1911019	1911019	0	+	2	1	63	77	2.0
CP008925.1	h6.sal.bam	other	1911020	1911020	0	+	1	2	64	77	1.0
CP008925.1	h6.sal.bam	other	1911021	1911021	0	+	0	0	64	75	0.0
CP008925.1	h6.sal.bam	other	1911022	1911022	0	+	2	2	66	75	2.0
CP008925.1	h6.sal.bam	other	1911023	1911023	0	+	0	0	66	74	0.0
CP008925.1	h6.sal.bam	other	1911024	1911024	0	+	1	0	67	74	1.0
CP008925.1	h6.sal.bam	other	1911025	1911025	0	+	1	1	68	74	1.0
CP008925.1	h6.sal.bam	other	1911026	1911026	0	+	1	1	69	73	1.0
CP008925.1	h6.sal.bam	other	1911027	1911027	0	+	0	0	68	72	0.0
CP008925.1	h6.sal.bam	other	1911028	1911028	0	+	3	0	71	72	3.0
CP008925.1	h6.sal.bam	other	1911029	1911029	0	+	2	0	72	74	2.0
CP008925.1	h6.sal.bam	other	1911030	1911030	0	+	0	1	71	74	0.0
CP008925.1	h6.sal.bam	other	1911031	1911031	0	+	2	1	73	74	2.0
CP008925.1	h6.sal.bam	other	1911032	1911032	0	+	3	1	76	73	3.0
CP008925.1	h6.sal.bam	other	1911033	1911033	0	+	1	1	75	74	1.0
CP008925.1	h6.sal.bam	other	1911034	1911034	0	+	2	1	76	74	2.0
CP008925.1	h6.sal.bam	other	1911035	1911035	0	+	1	0	74	74	1.0
CP008925.1	h6.sal.bam	other	1911036	1911036	0	+	2	4	76	75	2.0
CP008925.1	h6.sal.bam	other	1911037	1911037	0	+	1	0	76	72	1.0
CP008925.1	h6.sal.bam	other	1911038	1911038	0	+	1	2	77	72	1.0
CP008925.1	h6.sal.bam	other	1911039	1911039	0	+	0	1	75	71	0.0
CP008925.1	h6.sal.bam	other	1911040	1911040	0	+	1	3	76	73	1.0
CP008925.1	h6.sal.bam	other	1911041	1911041	0	+	1	3	77	70	1.0
CP008925.1	h6.sal.bam	other	1911042	1911042	0	+	0	0	76	69	0.0
CP008925.1	h6.sal.bam	other	1911043	1911043	0	+	1	0	71	70	1.0
CP008925.1	h6.sal.bam	other	1911044	1911044	0	+	0	0	70	71	0.0
CP008925.1	h6.sal.bam	other	1911045	1911045	0	+	0	2	70	73	0.0
CP008925.1	h6.sal.bam	other	1911046	1911046	0	+	0	0	70	71	0.0
CP008925.1	h6.sal.bam	other	1911047	1911047	0	+	0	2	70	71	0.0
CP008925.1	h6.sal.bam	other	1911048	1911048	0	+	0	0	70	72	0.0
CP008925.1	h6.sal.bam	other	1911049	1911049	0	+	2	1	72	72	2.0
CP008925.1	h6.sal.bam	other	1911050	1911050	0	+	0	1	72	71	0.0
CP008925.1	h6.sal.bam	other	1911051	1911051	0	+	3	4	70	71	3.0
CP008925.1	h6.sal.bam	other	1911052	1911052	0	+	0	3	70	67	0.0
CP008925.1	h6.sal.bam	other	1911053	1911053	0	+	0	2	70	65	0.0
CP008925.1	h6.sal.bam	other	1911054	1911054	0	+	0	2	70	66	0.0
CP008925.1	h6.sal.bam	other	1911055	1911055	0	+	0	1	70	66	0.0
CP008925.1	h6.sal.bam	other	1911056	1911056	0	+	1	0	69	66	1.0
CP008925.1	h6.sal.bam	other	1911057	1911057	0	+	0	1	67	67	0.0
CP008925.1	h6.sal.bam	other	1911058	1911058	0	+	2	0	67	66	2.0
CP008925.1	h6.sal.bam	other	1911059	1911059	0	+	0	2	67	66	0.0
CP008925.1	h6.sal.bam	other	1911060	1911060	0	+	3	0	70	69	3.0
CP008925.1	h6.sal.bam	other	1911061	1911061	0	+	1	0	70	72	1.0
CP008925.1	h6.sal.bam	other	1911062	1911062	0	+	1	4	71	72	1.0
CP008925.1	h6.sal.bam	other	1911063	1911063	0	+	0	0	70	71	0.0
CP008925.1	h6.sal.bam	other	1911064	1911064	0	+	1	0	70	73	1.0
CP008925.1	h6.sal.bam	other	1911065	1911065	0	+	0	2	69	74	0.0
CP008925.1	h6.sal.bam	other	1911066	1911066	0	+	1	1	68	72	1.0
CP008925.1	h6.sal.bam	other	1911067	1911067	0	+	2	1	70	72	2.0
CP008925.1	h6.sal.bam	other	1911068	1911068	0	+	0	2	69	71	0.0
CP008925.1	h6.sal.bam	other	1911069	1911069	0	+	0	0	69	70	0.0
CP008925.1	h6.sal.bam	other	1911070	1911070	0	+	0	5	69	73	0.0
CP008925.1	h6.sal.bam	other	1911071	1911071	0	+	0	0	67	68	0.0
CP008925.1	h6.sal.bam	other	1911072	1911072	0	+	2	1	69	68	2.0
CP008925.1	h6.sal.bam	other	1911073	1911073	0	+	0	1	69	67	0.0
CP008925.1	h6.sal.bam	other	1911074	1911074	0	+	0	1	68	69	0.0
CP008925.1	h6.sal.bam	other	1911075	1911075	0	+	4	1	72	69	4.0
CP008925.1	h6.sal.bam	other	1911076	1911076	0	+	0	0	72	68	0.0
CP008925.1	h6.sal.bam	other	1911077	1911077	0	+	0	1	69	70	0.0
CP008925.1	h6.sal.bam	other	1911078	1911078	0	+	2	0	69	70	2.0
CP008925.1	h6.sal.bam	other	1911079	1911079	0	+	2	3	69	70	2.0
CP008925.1	h6.sal.bam	other	1911080	1911080	0	+	1	2	70	67	1.0
CP008925.1	h6.sal.bam	other	1911081	1911081	0	+	1	0	71	67	1.0
CP008925.1	h6.sal.bam	other	1911082	1911082	0	+	0	1	71	68	0.0
CP008925.1	h6.sal.bam	other	1911083	1911083	0	+	1	2	69	68	1.0
CP008925.1	h6.sal.bam	other	1911084	1911084	0	+	10	0	78	66	10.0
CP008925.1	h6.sal.bam	other	1911085	1911085	0	+	0	0	75	66	0.0
CP008925.1	h6.sal.bam	other	1911086	1911086	0	+	4	0	79	68	4.0
CP008925.1	h6.sal.bam	other	1911087	1911087	0	+	1	0	80	68	1.0
CP008925.1	h6.sal.bam	other	1911088	1911088	0	+	2	0	78	69	2.0
CP008925.1	h6.sal.bam	other	1911089	1911089	0	+	1	1	79	71	1.0
CP008925.1	h6.sal.bam	other	1911090	1911090	0	+	1	0	78	70	1.0
CP008925.1	h6.sal.bam	other	1911091	1911091	0	+	2	2	79	70	2.0
CP008925.1	h6.sal.bam	other	1911092	1911092	0	+	3	1	82	68	3.0
CP008925.1	h6.sal.bam	other	1911093	1911093	0	+	1	0	83	67	1.0
CP008925.1	h6.sal.bam	other	1911094	1911094	0	+	1	0	80	69	1.0
CP008925.1	h6.sal.bam	other	1911095	1911095	0	+	1	0	81	70	1.0
CP008925.1	h6.sal.bam	other	1911096	1911096	0	+	0	0	81	71	0.0
CP008925.1	h6.sal.bam	other	1911097	1911097	0	+	1	1	82	72	1.0
CP008925.1	h6.sal.bam	other	1911098	1911098	0	+	1	0	82	77	1.0
CP008925.1	h6.sal.bam	other	1911099	1911099	0	+	0	0	81	79	0.0
CP008925.1	h6.sal.bam	other	1911100	1911100	0	+	1	0	82	79	1.0
CP008925.1	h6.sal.bam	other	1911101	1911101	0	+	1	1	82	80	1.0
CP008925.1	h6.sal.bam	other	1911102	1911102	0	+	0	0	82	80	0.0
CP008925.1	h6.sal.bam	other	1911103	1911103	0	+	0	1	79	80	0.0
CP008925.1	h6.sal.bam	other	1911104	1911104	0	+	1	0	78	79	1.0
CP008925.1	h6.sal.bam	other	1911105	1911105	0	+	0	1	78	82	0.0
CP008925.1	h6.sal.bam	other	1911106	1911106	0	+	0	2	76	81	0.0
CP008925.1	h6.sal.bam	other	1911107	1911107	0	+	1	1	74	79	1.0
CP008925.1	h6.sal.bam	other	1911108	1911108	0	+	2	0	75	79	2.0
CP008925.1	h6.sal.bam	other	1911109	1911109	0	+	0	1	73	80	0.0
CP008925.1	h6.sal.bam	other	1911110	1911110	0	+	3	1	72	80	3.0
CP008925.1	h6.sal.bam	other	1911111	1911111	0	+	2	1	74	79	2.0
CP008925.1	h6.sal.bam	other	1911112	1911112	0	+	0	1	74	79	0.0
CP008925.1	h6.sal.bam	other	1911113	1911113	0	+	2	0	74	81	2.0
CP008925.1	h6.sal.bam	other	1911114	1911114	0	+	0	3	74	83	0.0
CP008925.1	h6.sal.bam	other	1911115	1911115	0	+	0	2	74	81	0.0
CP008925.1	h6.sal.bam	other	1911116	1911116	0	+	7	0	80	79	7.0
CP008925.1	h6.sal.bam	other	1911117	1911117	0	+	1	1	81	79	1.0
CP008925.1	h6.sal.bam	other	1911118	1911118	0	+	0	2	80	79	0.0
CP008925.1	h6.sal.bam	other	1911119	1911119	0	+	2	1	82	84	2.0
CP008925.1	h6.sal.bam	other	1911120	1911120	0	+	1	0	83	85	1.0
CP008925.1	h6.sal.bam	other	1911121	1911121	0	+	0	0	80	87	0.0
CP008925.1	h6.sal.bam	other	1911122	1911122	0	+	0	3	80	88	0.0
CP008925.1	h6.sal.bam	other	1911123	1911123	0	+	0	0	80	87	0.0
CP008925.1	h6.sal.bam	other	1911124	1911124	0	+	2	0	82	87	2.0
CP008925.1	h6.sal.bam	other	1911125	1911125	0	+	1	1	83	87	1.0
CP008925.1	h6.sal.bam	other	1911126	1911126	0	+	0	0	81	86	0.0
CP008925.1	h6.sal.bam	other	1911127	1911127	0	+	0	1	81	86	0.0
CP008925.1	h6.sal.bam	other	1911128	1911128	0	+	1	3	82	85	1.0
CP008925.1	h6.sal.bam	other	1911129	1911129	0	+	2	2	84	82	2.0
CP008925.1	h6.sal.bam	other	1911130	1911130	0	+	0	1	84	84	0.0
CP008925.1	h6.sal.bam	other	1911131	1911131	0	+	1	2	84	83	1.0
CP008925.1	h6.sal.bam	other	1911132	1911132	0	+	2	0	86	84	2.0
CP008925.1	h6.sal.bam	other	1911133	1911133	0	+	0	1	84	86	0.0
CP008925.1	h6.sal.bam	other	1911134	1911134	0	+	0	4	84	88	0.0
CP008925.1	h6.sal.bam	other	1911135	1911135	0	+	1	2	82	85	1.0
CP008925.1	h6.sal.bam	other	1911136	1911136	0	+	2	3	83	83	2.0
CP008925.1	h6.sal.bam	other	1911137	1911137	0	+	0	0	82	84	0.0
CP008925.1	h6.sal.bam	other	1911138	1911138	0	+	4	2	86	86	4.0
CP008925.1	h6.sal.bam	other	1911139	1911139	0	+	3	1	88	85	3.0
CP008925.1	h6.sal.bam	other	1911140	1911140	0	+	2	0	90	84	2.0
CP008925.1	h6.sal.bam	other	1911141	1911141	0	+	4	1	93	85	4.0
CP008925.1	h6.sal.bam	other	1911142	1911142	0	+	0	0	91	87	0.0
CP008925.1	h6.sal.bam	other	1911143	1911143	0	+	0	1	91	90	0.0
CP008925.1	h6.sal.bam	other	1911144	1911144	0	+	0	3	91	91	0.0
CP008925.1	h6.sal.bam	other	1911145	1911145	0	+	0	0	91	89	0.0
CP008925.1	h6.sal.bam	other	1911146	1911146	0	+	1	0	92	91	1.0
CP008925.1	h6.sal.bam	other	1911147	1911147	0	+	2	1	92	92	2.0
CP008925.1	h6.sal.bam	other	1911148	1911148	0	+	0	2	92	91	0.0
CP008925.1	h6.sal.bam	other	1911149	1911149	0	+	0	1	88	89	0.0
CP008925.1	h6.sal.bam	other	1911150	1911150	0	+	0	3	88	88	0.0
CP008925.1	h6.sal.bam	other	1911151	1911151	0	+	3	0	91	85	3.0
CP008925.1	h6.sal.bam	other	1911152	1911152	0	+	1	1	92	87	1.0
CP008925.1	h6.sal.bam	other	1911153	1911153	0	+	2	0	92	86	2.0
CP008925.1	h6.sal.bam	other	1911154	1911154	0	+	1	0	90	86	1.0
CP008925.1	h6.sal.bam	GTTC	1911155	1911155	1911163	+	0	2	89	88	0.0
CP008925.1	h6.sal.bam	other	1911156	1911156	0	+	0	0	87	90	0.0
CP008925.1	h6.sal.bam	GTTC	1911157	1911157	1911163	+	2	1	89	94	2.0
CP008925.1	h6.sal.bam	other	1911158	1911158	0	+	0	0	89	94	0.0
CP008925.1	h6.sal.bam	other	1911159	1911159	0	+	4	0	83	95	4.0
CP008925.1	h6.sal.bam	other	1911160	1911160	0	+	0	2	79	97	0.0
CP008925.1	h6.sal.bam	other	1911161	1911161	0	+	0	0	78	95	0.0
CP008925.1	h6.sal.bam	other	1911162	1911162	0	+	0	1	78	95	0.0
CP008925.1	h6.sal.bam	other	1911163	1911163	0	+	3	2	79	94	3.0
CP008925.1	h6.sal.bam	other	1911164	1911164	0	+	1	0	79	92	1.0
CP008925.1	h6.sal.bam	other	1911165	1911165	0	+	0	0	78	93	0.0
CP008925.1	h6.sal.bam	other	1911166	1911166	0	+	1	0	77	95	1.0
CP008925.1	h6.sal.bam	other	1911167	1911167	0	+	1	0	74	96	1.0
CP008925.1	h6.sal.bam	other	1911168	1911168	0	+	0	2	74	97	0.0
CP008925.1	h6.sal.bam	other	1911169	1911169	0	+	1	1	75	95	1.0
CP008925.1	h6.sal.bam	other	1911170	1911170	0	+	1	1	75	97	1.0
CP008925.1	h6.sal.bam	other	1911171	1911171	0	+	2	1	76	97	2.0
CP008925.1	h6.sal.bam	GTTC	1911172	1911172	1911163	+	3	7	79	96	3.0
CP008925.1	h6.sal.bam	other	1911173	1911173	0	+	2	2	80	89	2.0
CP008925.1	h6.sal.bam	GTTC	1911174	1911174	1911163	+	3	1	83	91	3.0
CP008925.1	h6.sal.bam	other	1911175	1911175	0	+	0	1	82	90	0.0
CP008925.1	h6.sal.bam	other	1911176	1911176	0	+	1	0	82	91	1.0
CP008925.1	h6.sal.bam	other	1911177	1911177	0	+	1	2	83	91	1.0
CP008925.1	h6.sal.bam	other	1911178	1911178	0	+	1	1	83	89	1.0
CP008925.1	h6.sal.bam	other	1911179	1911179	0	+	0	0	83	89	0.0
CP008925.1	h6.sal.bam	other	1911180	1911180	0	+	0	0	83	91	0.0
CP008925.1	h6.sal.bam	other	1911181	1911181	0	+	1	0	83	93	1.0
CP008925.1	h6.sal.bam	other	1911182	1911182	0	+	0	1	83	93	0.0
CP008925.1	h6.sal.bam	other	1911183	1911183	0	+	0	1	81	96	0.0
CP008925.1	h6.sal.bam	other	1911184	1911184	0	+	0	1	81	97	0.0
CP008925.1	h6.sal.bam	other	1911185	1911185	0	+	1	0	77	97	1.0
CP008925.1	h6.sal.bam	other	1911186	1911186	0	+	0	1	77	97	0.0
CP008925.1	h6.sal.bam	other	1911187	1911187	0	+	0	5	77	96	0.0
CP008925.1	h6.sal.bam	other	1911188	1911188	0	+	0	1	75	92	0.0
CP008925.1	h6.sal.bam	other	1911189	1911189	0	+	0	0	75	91	0.0
CP008925.1	h6.sal.bam	other	1911190	1911190	0	+	1	1	76	92	1.0
CP008925.1	h6.sal.bam	other	1911191	1911191	0	+	0	0	69	92	0.0
CP008925.1	h6.sal.bam	other	1911192	1911192	0	+	1	5	69	93	1.0
CP008925.1	h6.sal.bam	other	1911193	1911193	0	+	1	2	68	91	1.0
CP008925.1	h6.sal.bam	other	1911194	1911194	0	+	0	2	68	89	0.0
CP008925.1	h6.sal.bam	other	1911195	1911195	0	+	0	2	67	87	0.0
CP008925.1	h6.sal.bam	other	1911196	1911196	0	+	6	1	73	85	6.0
CP008925.1	h6.sal.bam	other	1911197	1911197	0	+	0	2	73	84	0.0
CP008925.1	h6.sal.bam	other	1911198	1911198	0	+	1	1	74	82	1.0
CP008925.1	h6.sal.bam	other	1911199	1911199	0	+	1	3	73	81	1.0
CP008925.1	h6.sal.bam	other	1911200	1911200	0	+	1	0	73	85	1.0
CP008925.1	h6.sal.bam	other	1911201	1911201	0	+	0	0	73	85	0.0
CP008925.1	h6.sal.bam	other	1911202	1911202	0	+	3	0	76	85	3.0
CP008925.1	h6.sal.bam	other	1911203	1911203	0	+	1	0	75	85	1.0
CP008925.1	h6.sal.bam	other	1911204	1911204	0	+	0	1	74	85	0.0
CP008925.1	h6.sal.bam	other	1911205	1911205	0	+	1	0	74	85	1.0
CP008925.1	h6.sal.bam	other	1911206	1911206	0	+	4	1	78	85	4.0
CP008925.1	h6.sal.bam	other	1911207	1911207	0	+	2	2	77	84	2.0
CP008925.1	h6.sal.bam	other	1911208	1911208	0	+	0	4	77	83	0.0
CP008925.1	h6.sal.bam	other	1911209	1911209	0	+	0	1	77	79	0.0
CP008925.1	h6.sal.bam	other	1911210	1911210	0	+	1	4	77	79	1.0
CP008925.1	h6.sal.bam	other	1911211	1911211	0	+	1	2	76	75	1.0
CP008925.1	h6.sal.bam	other	1911212	1911212	0	+	1	0	69	74	1.0
CP008925.1	h6.sal.bam	other	1911213	1911213	0	+	3	1	72	76	3.0
CP008925.1	h6.sal.bam	other	1911214	1911214	0	+	0	0	72	76	0.0
CP008925.1	h6.sal.bam	other	1911215	1911215	0	+	0	3	68	76	0.0
CP008925.1	h6.sal.bam	other	1911216	1911216	0	+	1	3	69	75	1.0
CP008925.1	h6.sal.bam	other	1911217	1911217	0	+	2	0	71	72	2.0
CP008925.1	h6.sal.bam	other	1911218	1911218	0	+	0	2	71	74	0.0
CP008925.1	h6.sal.bam	other	1911219	1911219	0	+	0	1	70	72	0.0
CP008925.1	h6.sal.bam	other	1911220	1911220	0	+	1	2	71	71	1.0
CP008925.1	h6.sal.bam	other	1911221	1911221	0	+	1	1	72	69	1.0
CP008925.1	h6.sal.bam	other	1911222	1911222	0	+	0	0	70	68	0.0
CP008925.1	h6.sal.bam	other	1911223	1911223	0	+	1	0	71	68	1.0
CP008925.1	h6.sal.bam	other	1911224	1911224	0	+	1	0	72	68	1.0
CP008925.1	h6.sal.bam	other	1911225	1911225	0	+	1	1	73	68	1.0
CP008925.1	h6.sal.bam	other	1911226	1911226	0	+	1	1	71	69	1.0
CP008925.1	h6.sal.bam	other	1911227	1911227	0	+	1	0	71	69	1.0
CP008925.1	h6.sal.bam	other	1911228	1911228	0	+	1	3	70	71	1.0
CP008925.1	h6.sal.bam	other	1911229	1911229	0	+	1	4	70	69	1.0
CP008925.1	h6.sal.bam	other	1911230	1911230	0	+	2	0	72	67	2.0
CP008925.1	h6.sal.bam	other	1911231	1911231	0	+	0	4	72	67	0.0
CP008925.1	h6.sal.bam	other	1911232	1911232	0	+	1	1	71	63	1.0
CP008925.1	h6.sal.bam	other	1911233	1911233	0	+	1	1	72	64	1.0
CP008925.1	h6.sal.bam	other	1911234	1911234	0	+	0	2	68	63	0.0
CP008925.1	h6.sal.bam	other	1911235	1911235	0	+	1	0	69	63	1.0
CP008925.1	h6.sal.bam	other	1911236	1911236	0	+	2	0	71	63	2.0
CP008925.1	h6.sal.bam	other	1911237	1911237	0	+	0	0	68	63	0.0
CP008925.1	h6.sal.bam	other	1911238	1911238	0	+	2	1	69	63	2.0
CP008925.1	h6.sal.bam	other	1911239	1911239	0	+	2	0	69	63	2.0
CP008925.1	h6.sal.bam	other	1911240	1911240	0	+	0	2	69	64	0.0
CP008925.1	h6.sal.bam	other	1911241	1911241	0	+	0	0	69	65	0.0
CP008925.1	h6.sal.bam	other	1911242	1911242	0	+	3	1	72	65	3.0
CP008925.1	h6.sal.bam	other	1911243	1911243	0	+	2	3	70	68	2.0
CP008925.1	h6.sal.bam	other	1911244	1911244	0	+	0	0	70	68	0.0
CP008925.1	h6.sal.bam	other	1911245	1911245	0	+	1	1	66	74	1.0
CP008925.1	h6.sal.bam	other	1911246	1911246	0	+	1	3	67	74	1.0
CP008925.1	h6.sal.bam	other	1911247	1911247	0	+	1	0	68	73	1.0
CP008925.1	h6.sal.bam	other	1911248	1911248	0	+	2	1	67	75	2.0
CP008925.1	h6.sal.bam	other	1911249	1911249	0	+	1	0	68	74	1.0
CP008925.1	h6.sal.bam	other	1911250	1911250	0	+	1	3	69	75	1.0
CP008925.1	h6.sal.bam	other	1911251	1911251	0	+	0	0	68	73	0.0
CP008925.1	h6.sal.bam	other	1911252	1911252	0	+	1	0	68	75	1.0
CP008925.1	h6.sal.bam	other	1911253	1911253	0	+	0	1	67	75	0.0
CP008925.1	h6.sal.bam	other	1911254	1911254	0	+	3	2	70	74	3.0
CP008925.1	h6.sal.bam	other	1911255	1911255	0	+	1	1	70	76	1.0
CP008925.1	h6.sal.bam	other	1911256	1911256	0	+	2	4	72	75	2.0
CP008925.1	h6.sal.bam	other	1911257	1911257	0	+	0	2	72	72	0.0
CP008925.1	h6.sal.bam	other	1911258	1911258	0	+	2	2	74	70	2.0
CP008925.1	h6.sal.bam	other	1911259	1911259	0	+	2	0	76	69	2.0
CP008925.1	h6.sal.bam	other	1911260	1911260	0	+	2	0	77	69	2.0
CP008925.1	h6.sal.bam	other	1911261	1911261	0	+	1	0	78	69	1.0
CP008925.1	h6.sal.bam	other	1911262	1911262	0	+	0	1	78	69	0.0
CP008925.1	h6.sal.bam	other	1911263	1911263	0	+	0	0	78	68	0.0
CP008925.1	h6.sal.bam	other	1911264	1911264	0	+	1	1	79	69	1.0
CP008925.1	h6.sal.bam	other	1911265	1911265	0	+	1	1	79	68	1.0
CP008925.1	h6.sal.bam	other	1911266	1911266	0	+	0	2	79	67	0.0
CP008925.1	h6.sal.bam	other	1911267	1911267	0	+	2	1	80	68	2.0
CP008925.1	h6.sal.bam	other	1911268	1911268	0	+	1	1	80	67	1.0
CP008925.1	h6.sal.bam	other	1911269	1911269	0	+	2	1	76	68	2.0
CP008925.1	h6.sal.bam	other	1911270	1911270	0	+	1	1	77	67	1.0
CP008925.1	h6.sal.bam	other	1911271	1911271	0	+	1	1	75	66	1.0
CP008925.1	h6.sal.bam	other	1911272	1911272	0	+	0	0	75	65	0.0
CP008925.1	h6.sal.bam	other	1911273	1911273	0	+	0	0	74	65	0.0
CP008925.1	h6.sal.bam	other	1911274	1911274	0	+	0	3	74	67	0.0
CP008925.1	h6.sal.bam	other	1911275	1911275	0	+	1	0	75	64	1.0
CP008925.1	h6.sal.bam	other	1911276	1911276	0	+	3	0	78	64	3.0
CP008925.1	h6.sal.bam	other	1911277	1911277	0	+	2	0	78	64	2.0
CP008925.1	h6.sal.bam	other	1911278	1911278	0	+	0	1	77	64	0.0
CP008925.1	h6.sal.bam	other	1911279	1911279	0	+	1	0	78	64	1.0
CP008925.1	h6.sal.bam	other	1911280	1911280	0	+	3	0	76	66	3.0
CP008925.1	h6.sal.bam	other	1911281	1911281	0	+	0	0	76	66	0.0
CP008925.1	h6.sal.bam	other	1911282	1911282	0	+	2	1	76	70	2.0
CP008925.1	h6.sal.bam	other	1911283	1911283	0	+	1	1	77	69	1.0
CP008925.1	h6.sal.bam	other	1911284	1911284	0	+	1	0	78	68	1.0
CP008925.1	h6.sal.bam	other	1911285	1911285	0	+	0	1	77	68	0.0
CP008925.1	h6.sal.bam	other	1911286	1911286	0	+	1	1	76	67	1.0
CP008925.1	h6.sal.bam	other	1911287	1911287	0	+	0	2	76	66	0.0
CP008925.1	h6.sal.bam	other	1911288	1911288	0	+	0	0	73	64	0.0
CP008925.1	h6.sal.bam	other	1911289	1911289	0	+	0	0	73	64	0.0
CP008925.1	h6.sal.bam	other	1911290	1911290	0	+	0	2	73	66	0.0
CP008925.1	h6.sal.bam	other	1911291	1911291	0	+	0	1	71	64	0.0
CP008925.1	h6.sal.bam	other	1911292	1911292	0	+	0	1	70	67	0.0
CP008925.1	h6.sal.bam	other	1911293	1911293	0	+	0	0	70	68	0.0
CP008925.1	h6.sal.bam	other	1911294	1911294	0	+	1	0	69	69	1.0
CP008925.1	h6.sal.bam	other	1911295	1911295	0	+	0	0	69	70	0.0
CP008925.1	h6.sal.bam	other	1911296	1911296	0	+	1	0	70	72	1.0
CP008925.1	h6.sal.bam	other	1911297	1911297	0	+	0	0	69	72	0.0
CP008925.1	h6.sal.bam	other	1911298	1911298	0	+	0	1	68	72	0.0
CP008925.1	h6.sal.bam	other	1911299	1911299	0	+	1	1	66	71	1.0
CP008925.1	h6.sal.bam	other	1911300	1911300	0	+	0	1	66	70	0.0
CP008925.1	h6.sal.bam	other	1911301	1911301	0	+	0	2	66	69	0.0
CP008925.1	h6.sal.bam	other	1911302	1911302	0	+	0	1	66	67	0.0
CP008925.1	h6.sal.bam	other	1911303	1911303	0	+	0	0	64	66	0.0
CP008925.1	h6.sal.bam	other	1911304	1911304	0	+	0	2	64	66	0.0
CP008925.1	h6.sal.bam	other	1911305	1911305	0	+	1	0	63	67	1.0
CP008925.1	h6.sal.bam	other	1911306	1911306	0	+	2	0	65	68	2.0
CP008925.1	h6.sal.bam	other	1911307	1911307	0	+	1	2	64	68	1.0
CP008925.1	h6.sal.bam	other	1911308	1911308	0	+	0	1	64	66	0.0
CP008925.1	h6.sal.bam	other	1911309	1911309	0	+	0	2	64	66	0.0
CP008925.1	h6.sal.bam	other	1911310	1911310	0	+	2	0	65	64	2.0
CP008925.1	h6.sal.bam	other	1911311	1911311	0	+	1	0	64	64	1.0
CP008925.1	h6.sal.bam	other	1911312	1911312	0	+	1	0	65	65	1.0
CP008925.1	h6.sal.bam	other	1911313	1911313	0	+	2	1	63	68	2.0
CP008925.1	h6.sal.bam	other	1911314	1911314	0	+	3	1	66	69	3.0
CP008925.1	h6.sal.bam	other	1911315	1911315	0	+	1	3	66	68	1.0
CP008925.1	h6.sal.bam	other	1911316	1911316	0	+	2	2	68	65	2.0
CP008925.1	h6.sal.bam	other	1911317	1911317	0	+	0	2	64	67	0.0
CP008925.1	h6.sal.bam	other	1911318	1911318	0	+	0	7	64	66	0.0
CP008925.1	h6.sal.bam	other	1911319	1911319	0	+	1	3	65	59	1.0
CP008925.1	h6.sal.bam	other	1911320	1911320	0	+	1	1	65	58	1.0
CP008925.1	h6.sal.bam	other	1911321	1911321	0	+	1	1	64	58	1.0
CP008925.1	h6.sal.bam	other	1911322	1911322	0	+	3	1	67	57	3.0
CP008925.1	h6.sal.bam	other	1911323	1911323	0	+	0	1	64	56	0.0
CP008925.1	h6.sal.bam	other	1911324	1911324	0	+	1	1	65	58	1.0
CP008925.1	h6.sal.bam	other	1911325	1911325	0	+	1	2	65	58	1.0
CP008925.1	h6.sal.bam	other	1911326	1911326	0	+	1	1	65	57	1.0
CP008925.1	h6.sal.bam	other	1911327	1911327	0	+	3	1	68	59	3.0
CP008925.1	h6.sal.bam	other	1911328	1911328	0	+	0	0	68	58	0.0
CP008925.1	h6.sal.bam	other	1911329	1911329	0	+	1	2	66	60	1.0
CP008925.1	h6.sal.bam	other	1911330	1911330	0	+	0	0	65	58	0.0
CP008925.1	h6.sal.bam	other	1911331	1911331	0	+	1	1	64	60	1.0
CP008925.1	h6.sal.bam	other	1911332	1911332	0	+	2	0	66	59	2.0
CP008925.1	h6.sal.bam	other	1911333	1911333	0	+	1	1	65	61	1.0
CP008925.1	h6.sal.bam	other	1911334	1911334	0	+	0	1	61	63	0.0
CP008925.1	h6.sal.bam	other	1911335	1911335	0	+	1	0	61	63	1.0
CP008925.1	h6.sal.bam	other	1911336	1911336	0	+	3	0	64	65	3.0
CP008925.1	h6.sal.bam	other	1911337	1911337	0	+	0	0	64	65	0.0
CP008925.1	h6.sal.bam	other	1911338	1911338	0	+	0	1	60	67	0.0
CP008925.1	h6.sal.bam	other	1911339	1911339	0	+	1	0	61	69	1.0
CP008925.1	h6.sal.bam	other	1911340	1911340	0	+	2	0	63	71	2.0
CP008925.1	h6.sal.bam	other	1911341	1911341	0	+	1	3	64	71	1.0
CP008925.1	h6.sal.bam	other	1911342	1911342	0	+	0	0	63	68	0.0
CP008925.1	h6.sal.bam	other	1911343	1911343	0	+	0	2	62	69	0.0
CP008925.1	h6.sal.bam	other	1911344	1911344	0	+	5	0	65	67	5.0
CP008925.1	h6.sal.bam	other	1911345	1911345	0	+	0	0	64	67	0.0
CP008925.1	h6.sal.bam	other	1911346	1911346	0	+	1	0	65	75	1.0
CP008925.1	h6.sal.bam	other	1911347	1911347	0	+	1	0	66	75	1.0
CP008925.1	h6.sal.bam	other	1911348	1911348	0	+	1	2	67	75	1.0
CP008925.1	h6.sal.bam	other	1911349	1911349	0	+	0	0	67	74	0.0
CP008925.1	h6.sal.bam	other	1911350	1911350	0	+	0	0	66	75	0.0
CP008925.1	h6.sal.bam	other	1911351	1911351	0	+	0	0	63	76	0.0
CP008925.1	h6.sal.bam	other	1911352	1911352	0	+	0	0	61	77	0.0
CP008925.1	h6.sal.bam	other	1911353	1911353	0	+	1	1	61	80	1.0
CP008925.1	h6.sal.bam	other	1911354	1911354	0	+	1	2	59	79	1.0
CP008925.1	h6.sal.bam	other	1911355	1911355	0	+	1	2	60	78	1.0
CP008925.1	h6.sal.bam	other	1911356	1911356	0	+	1	2	59	76	1.0
CP008925.1	h6.sal.bam	other	1911357	1911357	0	+	2	0	59	77	2.0
CP008925.1	h6.sal.bam	other	1911358	1911358	0	+	2	0	61	79	2.0
CP008925.1	h6.sal.bam	other	1911359	1911359	0	+	1	0	62	79	1.0
CP008925.1	h6.sal.bam	other	1911360	1911360	0	+	1	1	63	81	1.0
CP008925.1	h6.sal.bam	other	1911361	1911361	0	+	2	0	64	80	2.0
CP008925.1	h6.sal.bam	other	1911362	1911362	0	+	0	0	64	80	0.0
CP008925.1	h6.sal.bam	other	1911363	1911363	0	+	3	0	67	80	3.0
CP008925.1	h6.sal.bam	other	1911364	1911364	0	+	1	1	68	80	1.0
CP008925.1	h6.sal.bam	other	1911365	1911365	0	+	3	0	71	81	3.0
CP008925.1	h6.sal.bam	other	1911366	1911366	0	+	0	5	71	81	0.0
CP008925.1	h6.sal.bam	other	1911367	1911367	0	+	0	1	71	80	0.0
CP008925.1	h6.sal.bam	other	1911368	1911368	0	+	0	1	70	79	0.0
CP008925.1	h6.sal.bam	other	1911369	1911369	0	+	1	0	70	79	1.0
CP008925.1	h6.sal.bam	other	1911370	1911370	0	+	1	2	71	79	1.0
CP008925.1	h6.sal.bam	other	1911371	1911371	0	+	1	0	71	80	1.0
CP008925.1	h6.sal.bam	other	1911372	1911372	0	+	1	0	72	80	1.0
CP008925.1	h6.sal.bam	other	1911373	1911373	0	+	0	0	72	80	0.0
CP008925.1	h6.sal.bam	other	1911374	1911374	0	+	1	0	72	83	1.0
CP008925.1	h6.sal.bam	other	1911375	1911375	0	+	0	0	72	83	0.0
CP008925.1	h6.sal.bam	other	1911376	1911376	0	+	0	0	72	83	0.0
CP008925.1	h6.sal.bam	other	1911377	1911377	0	+	0	0	72	83	0.0
CP008925.1	h6.sal.bam	other	1911378	1911378	0	+	1	3	73	83	1.0
CP008925.1	h6.sal.bam	other	1911379	1911379	0	+	3	1	76	81	3.0
CP008925.1	h6.sal.bam	other	1911380	1911380	0	+	0	0	73	80	0.0
CP008925.1	h6.sal.bam	other	1911381	1911381	0	+	1	0	74	80	1.0
CP008925.1	h6.sal.bam	other	1911382	1911382	0	+	0	0	73	82	0.0
CP008925.1	h6.sal.bam	other	1911383	1911383	0	+	0	1	73	83	0.0
CP008925.1	h6.sal.bam	other	1911384	1911384	0	+	0	0	73	82	0.0
CP008925.1	h6.sal.bam	other	1911385	1911385	0	+	0	0	71	82	0.0
CP008925.1	h6.sal.bam	other	1911386	1911386	0	+	1	1	70	82	1.0
CP008925.1	h6.sal.bam	other	1911387	1911387	0	+	0	3	68	81	0.0
CP008925.1	h6.sal.bam	other	1911388	1911388	0	+	1	4	66	79	1.0
CP008925.1	h6.sal.bam	other	1911389	1911389	0	+	1	1	66	76	1.0
CP008925.1	h6.sal.bam	other	1911390	1911390	0	+	1	0	65	76	1.0
CP008925.1	h6.sal.bam	other	1911391	1911391	0	+	2	3	67	76	2.0
CP008925.1	h6.sal.bam	other	1911392	1911392	0	+	0	1	67	74	0.0
CP008925.1	h6.sal.bam	other	1911393	1911393	0	+	1	0	67	73	1.0
CP008925.1	h6.sal.bam	other	1911394	1911394	0	+	1	2	67	77	1.0
CP008925.1	h6.sal.bam	other	1911395	1911395	0	+	1	1	68	75	1.0
CP008925.1	h6.sal.bam	other	1911396	1911396	0	+	0	2	67	74	0.0
CP008925.1	h6.sal.bam	other	1911397	1911397	0	+	0	1	64	72	0.0
CP008925.1	h6.sal.bam	other	1911398	1911398	0	+	1	1	65	71	1.0
CP008925.1	h6.sal.bam	other	1911399	1911399	0	+	2	1	66	74	2.0
CP008925.1	h6.sal.bam	other	1911400	1911400	0	+	2	1	67	73	2.0
CP008925.1	h6.sal.bam	other	1911401	1911401	0	+	0	2	66	72	0.0
CP008925.1	h6.sal.bam	other	1911402	1911402	0	+	0	2	63	72	0.0
CP008925.1	h6.sal.bam	other	1911403	1911403	0	+	2	0	65	70	2.0
CP008925.1	h6.sal.bam	other	1911404	1911404	0	+	2	1	66	71	2.0
CP008925.1	h6.sal.bam	other	1911405	1911405	0	+	1	2	67	70	1.0
CP008925.1	h6.sal.bam	other	1911406	1911406	0	+	0	0	66	68	0.0
CP008925.1	h6.sal.bam	other	1911407	1911407	0	+	1	2	65	70	1.0
CP008925.1	h6.sal.bam	other	1911408	1911408	0	+	1	2	65	68	1.0
CP008925.1	h6.sal.bam	other	1911409	1911409	0	+	1	1	65	70	1.0
CP008925.1	h6.sal.bam	other	1911410	1911410	0	+	4	2	66	70	4.0
CP008925.1	h6.sal.bam	other	1911411	1911411	0	+	0	2	66	68	0.0
CP008925.1	h6.sal.bam	other	1911412	1911412	0	+	1	0	67	70	1.0
CP008925.1	h6.sal.bam	other	1911413	1911413	0	+	1	1	68	70	1.0
CP008925.1	h6.sal.bam	other	1911414	1911414	0	+	3	2	70	74	3.0
CP008925.1	h6.sal.bam	other	1911415	1911415	0	+	1	0	69	73	1.0
CP008925.1	h6.sal.bam	other	1911416	1911416	0	+	1	1	63	74	1.0
CP008925.1	h6.sal.bam	other	1911417	1911417	0	+	0	3	63	73	0.0
CP008925.1	h6.sal.bam	other	1911418	1911418	0	+	1	1	64	70	1.0
CP008925.1	h6.sal.bam	other	1911419	1911419	0	+	1	4	65	69	1.0
CP008925.1	h6.sal.bam	other	1911420	1911420	0	+	1	0	66	66	1.0
CP008925.1	h6.sal.bam	other	1911421	1911421	0	+	0	0	65	66	0.0
CP008925.1	h6.sal.bam	other	1911422	1911422	0	+	2	0	67	69	2.0
CP008925.1	h6.sal.bam	other	1911423	1911423	0	+	0	2	67	69	0.0
CP008925.1	h6.sal.bam	other	1911424	1911424	0	+	1	1	68	70	1.0
CP008925.1	h6.sal.bam	other	1911425	1911425	0	+	0	1	68	69	0.0
CP008925.1	h6.sal.bam	other	1911426	1911426	0	+	0	1	68	68	0.0
CP008925.1	h6.sal.bam	other	1911427	1911427	0	+	0	3	68	67	0.0
CP008925.1	h6.sal.bam	other	1911428	1911428	0	+	0	0	66	64	0.0
CP008925.1	h6.sal.bam	other	1911429	1911429	0	+	0	1	66	64	0.0
CP008925.1	h6.sal.bam	other	1911430	1911430	0	+	1	0	66	64	1.0
CP008925.1	h6.sal.bam	other	1911431	1911431	0	+	1	2	61	65	1.0
CP008925.1	h6.sal.bam	other	1911432	1911432	0	+	0	2	61	63	0.0
CP008925.1	h6.sal.bam	other	1911433	1911433	0	+	0	1	61	62	0.0
CP008925.1	h6.sal.bam	other	1911434	1911434	0	+	1	1	61	61	1.0
CP008925.1	h6.sal.bam	other	1911435	1911435	0	+	2	0	62	60	2.0
CP008925.1	h6.sal.bam	other	1911436	1911436	0	+	2	0	62	66	2.0
CP008925.1	h6.sal.bam	other	1911437	1911437	0	+	1	0	62	66	1.0
CP008925.1	h6.sal.bam	other	1911438	1911438	0	+	1	2	61	67	1.0
CP008925.1	h6.sal.bam	other	1911439	1911439	0	+	0	0	61	65	0.0
CP008925.1	h6.sal.bam	other	1911440	1911440	0	+	0	3	58	66	0.0
CP008925.1	h6.sal.bam	other	1911441	1911441	0	+	1	1	58	63	1.0
CP008925.1	h6.sal.bam	other	1911442	1911442	0	+	1	0	59	63	1.0
CP008925.1	h6.sal.bam	other	1911443	1911443	0	+	1	1	60	66	1.0
CP008925.1	h6.sal.bam	other	1911444	1911444	0	+	0	3	59	66	0.0
CP008925.1	h6.sal.bam	other	1911445	1911445	0	+	0	1	58	63	0.0
CP008925.1	h6.sal.bam	other	1911446	1911446	0	+	1	0	58	63	1.0
CP008925.1	h6.sal.bam	other	1911447	1911447	0	+	0	1	58	63	0.0
CP008925.1	h6.sal.bam	other	1911448	1911448	0	+	1	1	59	66	1.0
CP008925.1	h6.sal.bam	other	1911449	1911449	0	+	1	0	59	66	1.0
CP008925.1	h6.sal.bam	other	1911450	1911450	0	+	1	0	60	66	1.0
CP008925.1	h6.sal.bam	other	1911451	1911451	0	+	1	0	61	67	1.0
CP008925.1	h6.sal.bam	other	1911452	1911452	0	+	1	1	62	69	1.0
CP008925.1	h6.sal.bam	other	1911453	1911453	0	+	0	0	61	69	0.0
CP008925.1	h6.sal.bam	other	1911454	1911454	0	+	3	0	61	73	3.0
CP008925.1	h6.sal.bam	other	1911455	1911455	0	+	1	1	62	73	1.0
CP008925.1	h6.sal.bam	other	1911456	1911456	0	+	0	1	61	72	0.0
CP008925.1	h6.sal.bam	other	1911457	1911457	0	+	1	1	62	72	1.0
CP008925.1	h6.sal.bam	other	1911458	1911458	0	+	1	1	63	72	1.0
CP008925.1	h6.sal.bam	other	1911459	1911459	0	+	1	0	64	71	1.0
CP008925.1	h6.sal.bam	other	1911460	1911460	0	+	1	1	65	71	1.0
CP008925.1	h6.sal.bam	other	1911461	1911461	0	+	1	0	65	70	1.0
CP008925.1	h6.sal.bam	other	1911462	1911462	0	+	0	0	65	71	0.0
CP008925.1	h6.sal.bam	other	1911463	1911463	0	+	1	0	65	73	1.0
CP008925.1	h6.sal.bam	other	1911464	1911464	0	+	1	1	65	74	1.0
CP008925.1	h6.sal.bam	other	1911465	1911465	0	+	2	0	66	73	2.0
CP008925.1	h6.sal.bam	other	1911466	1911466	0	+	0	1	64	75	0.0
CP008925.1	h6.sal.bam	other	1911467	1911467	0	+	1	0	64	75	1.0
CP008925.1	h6.sal.bam	other	1911468	1911468	0	+	1	4	65	76	1.0
CP008925.1	h6.sal.bam	other	1911469	1911469	0	+	0	0	63	74	0.0
CP008925.1	h6.sal.bam	other	1911470	1911470	0	+	0	2	63	74	0.0
CP008925.1	h6.sal.bam	other	1911471	1911471	0	+	0	1	63	72	0.0
CP008925.1	h6.sal.bam	other	1911472	1911472	0	+	1	1	64	71	1.0
CP008925.1	h6.sal.bam	other	1911473	1911473	0	+	1	0	64	70	1.0
CP008925.1	h6.sal.bam	other	1911474	1911474	0	+	1	0	63	70	1.0
CP008925.1	h6.sal.bam	other	1911475	1911475	0	+	1	0	62	70	1.0
CP008925.1	h6.sal.bam	other	1911476	1911476	0	+	1	2	63	75	1.0
CP008925.1	h6.sal.bam	other	1911477	1911477	0	+	1	0	63	73	1.0
CP008925.1	h6.sal.bam	other	1911478	1911478	0	+	1	1	63	73	1.0
CP008925.1	h6.sal.bam	other	1911479	1911479	0	+	1	0	62	75	1.0
CP008925.1	h6.sal.bam	other	1911480	1911480	0	+	0	1	61	77	0.0
CP008925.1	h6.sal.bam	other	1911481	1911481	0	+	1	1	62	76	1.0
CP008925.1	h6.sal.bam	other	1911482	1911482	0	+	1	1	61	75	1.0
CP008925.1	h6.sal.bam	other	1911483	1911483	0	+	0	3	61	74	0.0
CP008925.1	h6.sal.bam	other	1911484	1911484	0	+	1	1	61	71	1.0
CP008925.1	h6.sal.bam	other	1911485	1911485	0	+	0	2	57	70	0.0
CP008925.1	h6.sal.bam	other	1911486	1911486	0	+	2	2	59	73	2.0
CP008925.1	h6.sal.bam	other	1911487	1911487	0	+	0	3	57	72	0.0
CP008925.1	h6.sal.bam	other	1911488	1911488	0	+	1	3	58	69	1.0
CP008925.1	h6.sal.bam	other	1911489	1911489	0	+	0	1	55	70	0.0
CP008925.1	h6.sal.bam	other	1911490	1911490	0	+	0	1	54	71	0.0
CP008925.1	h6.sal.bam	other	1911491	1911491	0	+	0	0	53	70	0.0
CP008925.1	h6.sal.bam	other	1911492	1911492	0	+	1	1	54	72	1.0
CP008925.1	h6.sal.bam	other	1911493	1911493	0	+	1	0	54	72	1.0
CP008925.1	h6.sal.bam	other	1911494	1911494	0	+	1	1	51	73	1.0
CP008925.1	h6.sal.bam	other	1911495	1911495	0	+	3	1	54	73	3.0
CP008925.1	h6.sal.bam	other	1911496	1911496	0	+	1	0	55	72	1.0
CP008925.1	h6.sal.bam	other	1911497	1911497	0	+	0	2	54	77	0.0
CP008925.1	h6.sal.bam	other	1911498	1911498	0	+	0	2	54	75	0.0
CP008925.1	h6.sal.bam	other	1911499	1911499	0	+	2	0	56	73	2.0
CP008925.1	h6.sal.bam	other	1911500	1911500	0	+	3	0	59	74	3.0
CP008925.1	h6.sal.bam	other	1911501	1911501	0	+	0	0	59	77	0.0
CP008925.1	h6.sal.bam	other	1911502	1911502	0	+	0	0	59	78	0.0
CP008925.1	h6.sal.bam	other	1911503	1911503	0	+	2	0	61	78	2.0
CP008925.1	h6.sal.bam	other	1911504	1911504	0	+	2	0	63	78	2.0
CP008925.1	h6.sal.bam	other	1911505	1911505	0	+	2	1	63	82	2.0
CP008925.1	h6.sal.bam	other	1911506	1911506	0	+	1	0	64	81	1.0
CP008925.1	h6.sal.bam	other	1911507	1911507	0	+	0	1	64	83	0.0
CP008925.1	h6.sal.bam	other	1911508	1911508	0	+	0	1	63	85	0.0
CP008925.1	h6.sal.bam	other	1911509	1911509	0	+	1	6	64	85	1.0
CP008925.1	h6.sal.bam	other	1911510	1911510	0	+	1	0	59	80	1.0
CP008925.1	h6.sal.bam	other	1911511	1911511	0	+	2	0	61	81	2.0
CP008925.1	h6.sal.bam	other	1911512	1911512	0	+	0	0	61	81	0.0
CP008925.1	h6.sal.bam	other	1911513	1911513	0	+	1	2	62	81	1.0
CP008925.1	h6.sal.bam	other	1911514	1911514	0	+	0	0	62	81	0.0
CP008925.1	h6.sal.bam	other	1911515	1911515	0	+	0	0	61	81	0.0
CP008925.1	h6.sal.bam	other	1911516	1911516	0	+	0	2	61	82	0.0
CP008925.1	h6.sal.bam	other	1911517	1911517	0	+	0	1	59	80	0.0
CP008925.1	h6.sal.bam	other	1911518	1911518	0	+	1	1	60	79	1.0
CP008925.1	h6.sal.bam	other	1911519	1911519	0	+	0	0	60	79	0.0
CP008925.1	h6.sal.bam	other	1911520	1911520	0	+	0	1	60	80	0.0
CP008925.1	h6.sal.bam	other	1911521	1911521	0	+	0	0	59	80	0.0
CP008925.1	h6.sal.bam	other	1911522	1911522	0	+	0	4	58	83	0.0
CP008925.1	h6.sal.bam	other	1911523	1911523	0	+	1	1	59	80	1.0
CP008925.1	h6.sal.bam	other	1911524	1911524	0	+	1	0	58	79	1.0
CP008925.1	h6.sal.bam	other	1911525	1911525	0	+	0	1	58	79	0.0
CP008925.1	h6.sal.bam	other	1911526	1911526	0	+	1	2	58	79	1.0
CP008925.1	h6.sal.bam	other	1911527	1911527	0	+	0	2	57	78	0.0
CP008925.1	h6.sal.bam	other	1911528	1911528	0	+	0	3	57	77	0.0
CP008925.1	h6.sal.bam	other	1911529	1911529	0	+	1	0	55	74	1.0
CP008925.1	h6.sal.bam	other	1911530	1911530	0	+	0	0	54	74	0.0
CP008925.1	h6.sal.bam	other	1911531	1911531	0	+	0	1	54	76	0.0
CP008925.1	h6.sal.bam	other	1911532	1911532	0	+	2	2	55	76	2.0
CP008925.1	h6.sal.bam	other	1911533	1911533	0	+	1	0	54	75	1.0
CP008925.1	h6.sal.bam	other	1911534	1911534	0	+	1	1	55	75	1.0
CP008925.1	h6.sal.bam	other	1911535	1911535	0	+	2	0	55	74	2.0
CP008925.1	h6.sal.bam	other	1911536	1911536	0	+	0	1	55	75	0.0
CP008925.1	h6.sal.bam	other	1911537	1911537	0	+	2	1	57	75	2.0
CP008925.1	h6.sal.bam	other	1911538	1911538	0	+	3	1	59	75	3.0
CP008925.1	h6.sal.bam	other	1911539	1911539	0	+	1	0	59	75	1.0
CP008925.1	h6.sal.bam	other	1911540	1911540	0	+	4	2	61	77	4.0
CP008925.1	h6.sal.bam	other	1911541	1911541	0	+	1	1	62	75	1.0
CP008925.1	h6.sal.bam	other	1911542	1911542	0	+	2	1	62	76	2.0
CP008925.1	h6.sal.bam	other	1911543	1911543	0	+	1	2	63	75	1.0
CP008925.1	h6.sal.bam	other	1911544	1911544	0	+	2	0	65	73	2.0
CP008925.1	h6.sal.bam	other	1911545	1911545	0	+	2	0	67	73	2.0
CP008925.1	h6.sal.bam	other	1911546	1911546	0	+	0	0	67	73	0.0
CP008925.1	h6.sal.bam	other	1911547	1911547	0	+	0	0	66	73	0.0
CP008925.1	h6.sal.bam	other	1911548	1911548	0	+	1	0	66	73	1.0
CP008925.1	h6.sal.bam	other	1911549	1911549	0	+	2	2	67	73	2.0
CP008925.1	h6.sal.bam	other	1911550	1911550	0	+	2	2	67	71	2.0
CP008925.1	h6.sal.bam	other	1911551	1911551	0	+	2	0	68	69	2.0
CP008925.1	h6.sal.bam	other	1911552	1911552	0	+	0	1	68	69	0.0
CP008925.1	h6.sal.bam	other	1911553	1911553	0	+	0	3	67	68	0.0
CP008925.1	h6.sal.bam	other	1911554	1911554	0	+	0	2	66	70	0.0
CP008925.1	h6.sal.bam	other	1911555	1911555	0	+	1	0	67	72	1.0
CP008925.1	h6.sal.bam	other	1911556	1911556	0	+	1	0	67	75	1.0
CP008925.1	h6.sal.bam	other	1911557	1911557	0	+	1	4	67	75	1.0
CP008925.1	h6.sal.bam	other	1911558	1911558	0	+	2	1	69	71	2.0
CP008925.1	h6.sal.bam	other	1911559	1911559	0	+	0	0	68	75	0.0
CP008925.1	h6.sal.bam	other	1911560	1911560	0	+	2	0	70	75	2.0
CP008925.1	h6.sal.bam	other	1911561	1911561	0	+	2	1	70	75	2.0
CP008925.1	h6.sal.bam	other	1911562	1911562	0	+	0	2	70	74	0.0
CP008925.1	h6.sal.bam	other	1911563	1911563	0	+	2	2	71	77	2.0
CP008925.1	h6.sal.bam	other	1911564	1911564	0	+	1	2	72	77	1.0
CP008925.1	h6.sal.bam	other	1911565	1911565	0	+	0	0	70	75	0.0
CP008925.1	h6.sal.bam	other	1911566	1911566	0	+	1	2	71	75	1.0
CP008925.1	h6.sal.bam	other	1911567	1911567	0	+	0	1	71	76	0.0
CP008925.1	h6.sal.bam	other	1911568	1911568	0	+	0	1	67	75	0.0
CP008925.1	h6.sal.bam	other	1911569	1911569	0	+	1	1	68	74	1.0
CP008925.1	h6.sal.bam	other	1911570	1911570	0	+	1	0	69	73	1.0
CP008925.1	h6.sal.bam	other	1911571	1911571	0	+	1	5	69	73	1.0
CP008925.1	h6.sal.bam	other	1911572	1911572	0	+	1	0	68	70	1.0
CP008925.1	h6.sal.bam	other	1911573	1911573	0	+	1	1	69	70	1.0
CP008925.1	h6.sal.bam	other	1911574	1911574	0	+	1	0	70	69	1.0
CP008925.1	h6.sal.bam	other	1911575	1911575	0	+	0	2	67	72	0.0
CP008925.1	h6.sal.bam	other	1911576	1911576	0	+	1	1	68	71	1.0
CP008925.1	h6.sal.bam	other	1911577	1911577	0	+	1	4	67	70	1.0
CP008925.1	h6.sal.bam	other	1911578	1911578	0	+	0	0	67	66	0.0
CP008925.1	h6.sal.bam	other	1911579	1911579	0	+	0	2	65	66	0.0
CP008925.1	h6.sal.bam	other	1911580	1911580	0	+	0	2	61	64	0.0
CP008925.1	h6.sal.bam	other	1911581	1911581	0	+	1	1	62	63	1.0
CP008925.1	h6.sal.bam	other	1911582	1911582	0	+	3	2	65	63	3.0
CP008925.1	h6.sal.bam	other	1911583	1911583	0	+	1	1	66	61	1.0
CP008925.1	h6.sal.bam	other	1911584	1911584	0	+	0	0	66	62	0.0
CP008925.1	h6.sal.bam	other	1911585	1911585	0	+	0	1	65	64	0.0
CP008925.1	h6.sal.bam	other	1911586	1911586	0	+	0	0	63	63	0.0
CP008925.1	h6.sal.bam	other	1911587	1911587	0	+	2	0	65	63	2.0
CP008925.1	h6.sal.bam	other	1911588	1911588	0	+	0	1	64	63	0.0
CP008925.1	h6.sal.bam	other	1911589	1911589	0	+	1	0	65	65	1.0
CP008925.1	h6.sal.bam	other	1911590	1911590	0	+	0	1	65	66	0.0
CP008925.1	h6.sal.bam	other	1911591	1911591	0	+	1	0	66	69	1.0
CP008925.1	h6.sal.bam	other	1911592	1911592	0	+	0	1	65	69	0.0
CP008925.1	h6.sal.bam	other	1911593	1911593	0	+	0	1	65	68	0.0
CP008925.1	h6.sal.bam	other	1911594	1911594	0	+	0	1	65	67	0.0
CP008925.1	h6.sal.bam	other	1911595	1911595	0	+	1	3	66	66	1.0
CP008925.1	h6.sal.bam	other	1911596	1911596	0	+	1	0	67	65	1.0
CP008925.1	h6.sal.bam	other	1911597	1911597	0	+	1	1	68	66	1.0
CP008925.1	h6.sal.bam	other	1911598	1911598	0	+	0	0	67	68	0.0
CP008925.1	h6.sal.bam	other	1911599	1911599	0	+	2	1	68	69	2.0
CP008925.1	h6.sal.bam	other	1911600	1911600	0	+	1	0	68	70	1.0
CP008925.1	h6.sal.bam	other	1911601	1911601	0	+	1	1	69	70	1.0
CP008925.1	h6.sal.bam	other	1911602	1911602	0	+	0	1	69	69	0.0
CP008925.1	h6.sal.bam	other	1911603	1911603	0	+	1	0	70	68	1.0
CP008925.1	h6.sal.bam	other	1911604	1911604	0	+	1	0	70	69	1.0
CP008925.1	h6.sal.bam	other	1911605	1911605	0	+	2	2	72	69	2.0
CP008925.1	h6.sal.bam	other	1911606	1911606	0	+	3	1	75	67	3.0
CP008925.1	h6.sal.bam	other	1911607	1911607	0	+	1	1	74	68	1.0
CP008925.1	h6.sal.bam	other	1911608	1911608	0	+	2	0	75	67	2.0
CP008925.1	h6.sal.bam	other	1911609	1911609	0	+	1	0	73	73	1.0
CP008925.1	h6.sal.bam	other	1911610	1911610	0	+	1	1	74	73	1.0
CP008925.1	h6.sal.bam	other	1911611	1911611	0	+	3	1	77	72	3.0
CP008925.1	h6.sal.bam	other	1911612	1911612	0	+	2	1	77	71	2.0
CP008925.1	h6.sal.bam	other	1911613	1911613	0	+	1	1	74	73	1.0
CP008925.1	h6.sal.bam	other	1911614	1911614	0	+	0	2	74	74	0.0
CP008925.1	h6.sal.bam	other	1911615	1911615	0	+	1	1	70	72	1.0
CP008925.1	h6.sal.bam	other	1911616	1911616	0	+	0	1	70	71	0.0
CP008925.1	h6.sal.bam	other	1911617	1911617	0	+	1	0	69	70	1.0
CP008925.1	h6.sal.bam	other	1911618	1911618	0	+	0	0	68	71	0.0
CP008925.1	h6.sal.bam	other	1911619	1911619	0	+	1	0	65	72	1.0
CP008925.1	h6.sal.bam	other	1911620	1911620	0	+	3	0	68	72	3.0
CP008925.1	h6.sal.bam	other	1911621	1911621	0	+	0	0	68	76	0.0
CP008925.1	h6.sal.bam	other	1911622	1911622	0	+	0	0	68	77	0.0
CP008925.1	h6.sal.bam	other	1911623	1911623	0	+	0	0	67	78	0.0
CP008925.1	h6.sal.bam	other	1911624	1911624	0	+	0	0	65	78	0.0
CP008925.1	h6.sal.bam	other	1911625	1911625	0	+	0	0	61	81	0.0
CP008925.1	h6.sal.bam	other	1911626	1911626	0	+	0	3	61	81	0.0
CP008925.1	h6.sal.bam	other	1911627	1911627	0	+	0	1	61	79	0.0
CP008925.1	h6.sal.bam	other	1911628	1911628	0	+	3	1	64	78	3.0
CP008925.1	h6.sal.bam	other	1911629	1911629	0	+	3	4	66	77	3.0
CP008925.1	h6.sal.bam	other	1911630	1911630	0	+	0	3	66	73	0.0
CP008925.1	h6.sal.bam	other	1911631	1911631	0	+	2	0	66	70	2.0
CP008925.1	h6.sal.bam	other	1911632	1911632	0	+	2	3	68	70	2.0
CP008925.1	h6.sal.bam	other	1911633	1911633	0	+	0	2	65	69	0.0
CP008925.1	h6.sal.bam	other	1911634	1911634	0	+	2	0	67	67	2.0
CP008925.1	h6.sal.bam	other	1911635	1911635	0	+	1	0	67	67	1.0
CP008925.1	h6.sal.bam	other	1911636	1911636	0	+	1	4	66	69	1.0
CP008925.1	h6.sal.bam	other	1911637	1911637	0	+	0	1	64	69	0.0
CP008925.1	h6.sal.bam	other	1911638	1911638	0	+	0	2	63	68	0.0
CP008925.1	h6.sal.bam	other	1911639	1911639	0	+	0	0	63	66	0.0
CP008925.1	h6.sal.bam	other	1911640	1911640	0	+	1	0	64	66	1.0
CP008925.1	h6.sal.bam	other	1911641	1911641	0	+	0	3	63	67	0.0
CP008925.1	h6.sal.bam	other	1911642	1911642	0	+	1	0	64	64	1.0
CP008925.1	h6.sal.bam	other	1911643	1911643	0	+	1	0	64	67	1.0
CP008925.1	h6.sal.bam	other	1911644	1911644	0	+	1	0	65	67	1.0
CP008925.1	h6.sal.bam	other	1911645	1911645	0	+	1	1	65	67	1.0
CP008925.1	h6.sal.bam	other	1911646	1911646	0	+	0	1	64	68	0.0
CP008925.1	h6.sal.bam	other	1911647	1911647	0	+	1	0	63	68	1.0
CP008925.1	h6.sal.bam	other	1911648	1911648	0	+	0	1	62	68	0.0
CP008925.1	h6.sal.bam	other	1911649	1911649	0	+	1	2	63	67	1.0
CP008925.1	h6.sal.bam	other	1911650	1911650	0	+	0	1	63	65	0.0
CP008925.1	h6.sal.bam	other	1911651	1911651	0	+	2	0	63	65	2.0
CP008925.1	h6.sal.bam	other	1911652	1911652	0	+	1	0	64	65	1.0
CP008925.1	h6.sal.bam	other	1911653	1911653	0	+	3	0	67	65	3.0
CP008925.1	h6.sal.bam	other	1911654	1911654	0	+	2	0	69	65	2.0
CP008925.1	h6.sal.bam	other	1911655	1911655	0	+	1	1	70	66	1.0
CP008925.1	h6.sal.bam	other	1911656	1911656	0	+	0	1	66	65	0.0
CP008925.1	h6.sal.bam	other	1911657	1911657	0	+	0	2	66	64	0.0
CP008925.1	h6.sal.bam	other	1911658	1911658	0	+	0	1	64	63	0.0
CP008925.1	h6.sal.bam	other	1911659	1911659	0	+	2	1	66	62	2.0
CP008925.1	h6.sal.bam	other	1911660	1911660	0	+	0	0	66	61	0.0
CP008925.1	h6.sal.bam	other	1911661	1911661	0	+	0	2	64	61	0.0
CP008925.1	h6.sal.bam	other	1911662	1911662	0	+	0	0	64	59	0.0
CP008925.1	h6.sal.bam	other	1911663	1911663	0	+	2	1	66	59	2.0
CP008925.1	h6.sal.bam	other	1911664	1911664	0	+	2	1	67	58	2.0
CP008925.1	h6.sal.bam	other	1911665	1911665	0	+	1	4	68	57	1.0
CP008925.1	h6.sal.bam	other	1911666	1911666	0	+	1	0	68	54	1.0
CP008925.1	h6.sal.bam	other	1911667	1911667	0	+	2	1	70	54	2.0
CP008925.1	h6.sal.bam	other	1911668	1911668	0	+	0	1	70	53	0.0
CP008925.1	h6.sal.bam	other	1911669	1911669	0	+	0	0	70	52	0.0
CP008925.1	h6.sal.bam	other	1911670	1911670	0	+	0	1	69	53	0.0
CP008925.1	h6.sal.bam	other	1911671	1911671	0	+	1	3	68	52	1.0
CP008925.1	h6.sal.bam	other	1911672	1911672	0	+	1	1	69	49	1.0
CP008925.1	h6.sal.bam	other	1911673	1911673	0	+	1	1	68	48	1.0
CP008925.1	h6.sal.bam	other	1911674	1911674	0	+	1	1	69	47	1.0
CP008925.1	h6.sal.bam	other	1911675	1911675	0	+	2	0	70	46	2.0
CP008925.1	h6.sal.bam	other	1911676	1911676	0	+	1	0	70	46	1.0
CP008925.1	h6.sal.bam	other	1911677	1911677	0	+	2	1	72	46	2.0
CP008925.1	h6.sal.bam	other	1911678	1911678	0	+	2	2	70	45	2.0
CP008925.1	h6.sal.bam	other	1911679	1911679	0	+	0	0	70	43	0.0
CP008925.1	h6.sal.bam	other	1911680	1911680	0	+	0	0	70	43	0.0
CP008925.1	h6.sal.bam	other	1911681	1911681	0	+	1	5	68	43	1.0
CP008925.1	h6.sal.bam	other	1911682	1911682	0	+	1	1	69	38	1.0
CP008925.1	h6.sal.bam	other	1911683	1911683	0	+	1	2	68	37	1.0
CP008925.1	h6.sal.bam	other	1911684	1911684	0	+	0	0	65	37	0.0
CP008925.1	h6.sal.bam	other	1911685	1911685	0	+	1	0	64	37	1.0
CP008925.1	h6.sal.bam	other	1911686	1911686	0	+	2	2	66	38	2.0
CP008925.1	h6.sal.bam	other	1911687	1911687	0	+	2	0	65	36	2.0
CP008925.1	h6.sal.bam	other	1911688	1911688	0	+	2	2	67	36	2.0
CP008925.1	h6.sal.bam	other	1911689	1911689	0	+	3	0	70	34	3.0
CP008925.1	h6.sal.bam	other	1911690	1911690	0	+	1	0	69	34	1.0
CP008925.1	h6.sal.bam	other	1911691	1911691	0	+	0	0	69	34	0.0
CP008925.1	h6.sal.bam	other	1911692	1911692	0	+	1	1	70	35	1.0
CP008925.1	h6.sal.bam	other	1911693	1911693	0	+	0	1	70	34	0.0
CP008925.1	h6.sal.bam	other	1911694	1911694	0	+	0	4	66	33	0.0
CP008925.1	h6.sal.bam	other	1911695	1911695	0	+	1	1	66	29	1.0
CP008925.1	h6.sal.bam	other	1911696	1911696	0	+	2	1	68	33	2.0
CP008925.1	h6.sal.bam	other	1911697	1911697	0	+	0	0	68	45	0.0
CP008925.1	h6.sal.bam	other	1911698	1911698	0	+	3	0	71	45	3.0
CP008925.1	h6.sal.bam	other	1911699	1911699	0	+	6	4	77	53	6.0
CP008925.1	h6.sal.bam	other	1911700	1911700	0	+	1	1	78	51	1.0
CP008925.1	h6.sal.bam	other	1911701	1911701	0	+	0	0	78	51	0.0
CP008925.1	h6.sal.bam	other	1911702	1911702	0	+	1	0	79	51	1.0
CP008925.1	h6.sal.bam	other	1911703	1911703	0	+	3	0	79	52	3.0
CP008925.1	h6.sal.bam	other	1911704	1911704	0	+	0	0	76	54	0.0
CP008925.1	h6.sal.bam	other	1911705	1911705	0	+	0	0	74	54	0.0
CP008925.1	h6.sal.bam	other	1911706	1911706	0	+	0	0	72	55	0.0
CP008925.1	h6.sal.bam	other	1911707	1911707	0	+	2	2	74	55	2.0
CP008925.1	h6.sal.bam	other	1911708	1911708	0	+	0	1	74	53	0.0
CP008925.1	h6.sal.bam	other	1911709	1911709	0	+	0	1	72	54	0.0
CP008925.1	h6.sal.bam	other	1911710	1911710	0	+	0	2	71	54	0.0
CP008925.1	h6.sal.bam	other	1911711	1911711	0	+	0	1	71	58	0.0
CP008925.1	h6.sal.bam	other	1911712	1911712	0	+	0	0	71	57	0.0
CP008925.1	h6.sal.bam	other	1911713	1911713	0	+	0	0	71	57	0.0
CP008925.1	h6.sal.bam	other	1911714	1911714	0	+	0	1	70	57	0.0
CP008925.1	h6.sal.bam	other	1911715	1911715	0	+	0	0	70	56	0.0
CP008925.1	h6.sal.bam	other	1911716	1911716	0	+	1	0	70	59	1.0
CP008925.1	h6.sal.bam	other	1911717	1911717	0	+	1	2	70	60	1.0
CP008925.1	h6.sal.bam	other	1911718	1911718	0	+	3	0	72	63	3.0
CP008925.1	h6.sal.bam	other	1911719	1911719	0	+	0	2	72	63	0.0
CP008925.1	h6.sal.bam	other	1911720	1911720	0	+	1	1	72	61	1.0
CP008925.1	h6.sal.bam	other	1911721	1911721	0	+	1	0	72	62	1.0
CP008925.1	h6.sal.bam	other	1911722	1911722	0	+	3	0	75	64	3.0
CP008925.1	h6.sal.bam	other	1911723	1911723	0	+	1	0	76	64	1.0
CP008925.1	h6.sal.bam	other	1911724	1911724	0	+	2	1	77	65	2.0
CP008925.1	h6.sal.bam	other	1911725	1911725	0	+	0	0	77	64	0.0
CP008925.1	h6.sal.bam	other	1911726	1911726	0	+	0	0	74	64	0.0
CP008925.1	h6.sal.bam	other	1911727	1911727	0	+	0	1	73	65	0.0
CP008925.1	h6.sal.bam	other	1911728	1911728	0	+	0	1	70	65	0.0
CP008925.1	h6.sal.bam	other	1911729	1911729	0	+	2	1	70	64	2.0
CP008925.1	h6.sal.bam	other	1911730	1911730	0	+	2	1	71	64	2.0
CP008925.1	h6.sal.bam	other	1911731	1911731	0	+	0	1	71	66	0.0
CP008925.1	h6.sal.bam	other	1911732	1911732	0	+	1	0	72	65	1.0
CP008925.1	h6.sal.bam	other	1911733	1911733	0	+	4	1	76	65	4.0
CP008925.1	h6.sal.bam	other	1911734	1911734	0	+	1	0	75	64	1.0
CP008925.1	h6.sal.bam	other	1911735	1911735	0	+	4	0	79	64	4.0
CP008925.1	h6.sal.bam	other	1911736	1911736	0	+	2	0	81	64	2.0
CP008925.1	h6.sal.bam	other	1911737	1911737	0	+	0	0	80	68	0.0
CP008925.1	h6.sal.bam	other	1911738	1911738	0	+	1	1	78	68	1.0
CP008925.1	h6.sal.bam	other	1911739	1911739	0	+	1	1	79	67	1.0
CP008925.1	h6.sal.bam	other	1911740	1911740	0	+	0	0	78	66	0.0
CP008925.1	h6.sal.bam	other	1911741	1911741	0	+	0	2	77	66	0.0
CP008925.1	h6.sal.bam	other	1911742	1911742	0	+	1	0	76	69	1.0
CP008925.1	h6.sal.bam	other	1911743	1911743	0	+	0	1	76	69	0.0
CP008925.1	h6.sal.bam	other	1911744	1911744	0	+	0	1	76	68	0.0
CP008925.1	h6.sal.bam	other	1911745	1911745	0	+	1	2	76	67	1.0
CP008925.1	h6.sal.bam	other	1911746	1911746	0	+	0	0	75	68	0.0
CP008925.1	h6.sal.bam	other	1911747	1911747	0	+	0	0	74	69	0.0
CP008925.1	h6.sal.bam	other	1911748	1911748	0	+	0	2	74	69	0.0
CP008925.1	h6.sal.bam	other	1911749	1911749	0	+	1	0	74	71	1.0
CP008925.1	h6.sal.bam	other	1911750	1911750	0	+	0	0	72	71	0.0
CP008925.1	h6.sal.bam	other	1911751	1911751	0	+	2	0	73	71	2.0
CP008925.1	h6.sal.bam	other	1911752	1911752	0	+	0	0	72	71	0.0
CP008925.1	h6.sal.bam	other	1911753	1911753	0	+	4	1	74	79	4.0
CP008925.1	h6.sal.bam	other	1911754	1911754	0	+	0	2	74	81	0.0
CP008925.1	h6.sal.bam	other	1911755	1911755	0	+	1	2	74	79	1.0
CP008925.1	h6.sal.bam	other	1911756	1911756	0	+	0	3	74	77	0.0
CP008925.1	h6.sal.bam	other	1911757	1911757	0	+	0	0	73	75	0.0
CP008925.1	h6.sal.bam	other	1911758	1911758	0	+	3	0	75	77	3.0
CP008925.1	h6.sal.bam	other	1911759	1911759	0	+	0	2	75	77	0.0
CP008925.1	h6.sal.bam	other	1911760	1911760	0	+	0	1	73	78	0.0
CP008925.1	h6.sal.bam	other	1911761	1911761	0	+	1	4	73	77	1.0
CP008925.1	h6.sal.bam	other	1911762	1911762	0	+	1	0	72	73	1.0
CP008925.1	h6.sal.bam	other	1911763	1911763	0	+	1	2	71	74	1.0
CP008925.1	h6.sal.bam	other	1911764	1911764	0	+	0	0	67	72	0.0
CP008925.1	h6.sal.bam	other	1911765	1911765	0	+	1	3	68	74	1.0
CP008925.1	h6.sal.bam	other	1911766	1911766	0	+	0	1	68	73	0.0
CP008925.1	h6.sal.bam	other	1911767	1911767	0	+	0	0	67	73	0.0
CP008925.1	h6.sal.bam	other	1911768	1911768	0	+	0	1	67	73	0.0
CP008925.1	h6.sal.bam	other	1911769	1911769	0	+	1	0	67	72	1.0
CP008925.1	h6.sal.bam	other	1911770	1911770	0	+	1	0	66	75	1.0
CP008925.1	h6.sal.bam	other	1911771	1911771	0	+	1	3	64	75	1.0
CP008925.1	h6.sal.bam	other	1911772	1911772	0	+	1	1	65	72	1.0
CP008925.1	h6.sal.bam	other	1911773	1911773	0	+	0	1	65	73	0.0
CP008925.1	h6.sal.bam	other	1911774	1911774	0	+	2	2	60	73	2.0
CP008925.1	h6.sal.bam	other	1911775	1911775	0	+	1	1	61	70	1.0
CP008925.1	h6.sal.bam	other	1911776	1911776	0	+	0	1	61	71	0.0
CP008925.1	h6.sal.bam	other	1911777	1911777	0	+	3	0	60	70	3.0
CP008925.1	h6.sal.bam	other	1911778	1911778	0	+	2	1	61	70	2.0
CP008925.1	h6.sal.bam	other	1911779	1911779	0	+	1	0	62	71	1.0
CP008925.1	h6.sal.bam	other	1911780	1911780	0	+	1	0	63	73	1.0
CP008925.1	h6.sal.bam	other	1911781	1911781	0	+	1	1	62	73	1.0
CP008925.1	h6.sal.bam	other	1911782	1911782	0	+	1	1	63	72	1.0
CP008925.1	h6.sal.bam	other	1911783	1911783	0	+	0	1	63	71	0.0
CP008925.1	h6.sal.bam	other	1911784	1911784	0	+	0	0	63	71	0.0
CP008925.1	h6.sal.bam	other	1911785	1911785	0	+	2	1	65	71	2.0
CP008925.1	h6.sal.bam	other	1911786	1911786	0	+	0	0	65	72	0.0
CP008925.1	h6.sal.bam	other	1911787	1911787	0	+	2	1	66	74	2.0
CP008925.1	h6.sal.bam	other	1911788	1911788	0	+	2	0	68	73	2.0
CP008925.1	h6.sal.bam	other	1911789	1911789	0	+	1	1	69	73	1.0
CP008925.1	h6.sal.bam	other	1911790	1911790	0	+	1	3	70	74	1.0
CP008925.1	h6.sal.bam	other	1911791	1911791	0	+	3	2	72	71	3.0
CP008925.1	h6.sal.bam	other	1911792	1911792	0	+	0	1	71	72	0.0
CP008925.1	h6.sal.bam	other	1911793	1911793	0	+	3	0	72	71	3.0
CP008925.1	h6.sal.bam	other	1911794	1911794	0	+	1	1	73	71	1.0
CP008925.1	h6.sal.bam	other	1911795	1911795	0	+	2	2	74	73	2.0
CP008925.1	h6.sal.bam	other	1911796	1911796	0	+	0	1	73	71	0.0
CP008925.1	h6.sal.bam	other	1911797	1911797	0	+	0	0	70	71	0.0
CP008925.1	h6.sal.bam	other	1911798	1911798	0	+	2	1	72	71	2.0
CP008925.1	h6.sal.bam	other	1911799	1911799	0	+	1	0	71	72	1.0
CP008925.1	h6.sal.bam	other	1911800	1911800	0	+	0	1	71	74	0.0
CP008925.1	h6.sal.bam	GTTC	1911801	1911801	1911809	+	1	0	72	74	1.0
CP008925.1	h6.sal.bam	other	1911802	1911802	0	+	1	1	73	74	1.0
CP008925.1	h6.sal.bam	GTTC	1911803	1911803	1911809	+	1	1	72	78	1.0
CP008925.1	h6.sal.bam	other	1911804	1911804	0	+	0	0	70	78	0.0
CP008925.1	h6.sal.bam	other	1911805	1911805	0	+	3	3	73	78	3.0
CP008925.1	h6.sal.bam	other	1911806	1911806	0	+	1	0	74	78	1.0
CP008925.1	h6.sal.bam	other	1911807	1911807	0	+	0	0	73	78	0.0
CP008925.1	h6.sal.bam	other	1911808	1911808	0	+	1	0	70	80	1.0
CP008925.1	h6.sal.bam	other	1911809	1911809	0	+	0	0	69	81	0.0
CP008925.1	h6.sal.bam	other	1911810	1911810	0	+	0	1	65	81	0.0
CP008925.1	h6.sal.bam	other	1911811	1911811	0	+	0	3	63	81	0.0
CP008925.1	h6.sal.bam	other	1911812	1911812	0	+	0	2	63	80	0.0
CP008925.1	h6.sal.bam	other	1911813	1911813	0	+	1	1	62	79	1.0
CP008925.1	h6.sal.bam	other	1911814	1911814	0	+	0	0	62	78	0.0
CP008925.1	h6.sal.bam	other	1911815	1911815	0	+	0	1	61	79	0.0
CP008925.1	h6.sal.bam	other	1911816	1911816	0	+	1	1	62	78	1.0
CP008925.1	h6.sal.bam	other	1911817	1911817	0	+	1	0	62	78	1.0
CP008925.1	h6.sal.bam	GTTC	1911818	1911818	1911809	+	0	2	62	78	0.0
CP008925.1	h6.sal.bam	other	1911819	1911819	0	+	0	1	62	76	0.0
CP008925.1	h6.sal.bam	GTTC	1911820	1911820	1911809	+	2	1	63	79	2.0
CP008925.1	h6.sal.bam	other	1911821	1911821	0	+	0	0	63	78	0.0
CP008925.1	h6.sal.bam	other	1911822	1911822	0	+	1	4	64	82	1.0
CP008925.1	h6.sal.bam	other	1911823	1911823	0	+	3	0	67	78	3.0
CP008925.1	h6.sal.bam	other	1911824	1911824	0	+	0	1	66	78	0.0
CP008925.1	h6.sal.bam	other	1911825	1911825	0	+	2	2	68	78	2.0
CP008925.1	h6.sal.bam	other	1911826	1911826	0	+	2	3	69	76	2.0
CP008925.1	h6.sal.bam	other	1911827	1911827	0	+	1	3	66	74	1.0
CP008925.1	h6.sal.bam	other	1911828	1911828	0	+	0	2	66	71	0.0
CP008925.1	h6.sal.bam	other	1911829	1911829	0	+	1	1	67	69	1.0
CP008925.1	h6.sal.bam	other	1911830	1911830	0	+	1	0	67	69	1.0
CP008925.1	h6.sal.bam	other	1911831	1911831	0	+	0	1	67	69	0.0
CP008925.1	h6.sal.bam	other	1911832	1911832	0	+	1	1	65	68	1.0
CP008925.1	h6.sal.bam	other	1911833	1911833	0	+	2	1	67	67	2.0
CP008925.1	h6.sal.bam	other	1911834	1911834	0	+	0	2	67	66	0.0
CP008925.1	h6.sal.bam	other	1911835	1911835	0	+	0	0	67	64	0.0
CP008925.1	h6.sal.bam	other	1911836	1911836	0	+	1	1	67	66	1.0
CP008925.1	h6.sal.bam	other	1911837	1911837	0	+	2	0	66	66	2.0
CP008925.1	h6.sal.bam	other	1911838	1911838	0	+	1	0	67	66	1.0
CP008925.1	h6.sal.bam	other	1911839	1911839	0	+	1	2	68	66	1.0
CP008925.1	h6.sal.bam	other	1911840	1911840	0	+	1	1	69	64	1.0
CP008925.1	h6.sal.bam	other	1911841	1911841	0	+	1	1	70	69	1.0
CP008925.1	h6.sal.bam	other	1911842	1911842	0	+	2	0	72	68	2.0
CP008925.1	h6.sal.bam	other	1911843	1911843	0	+	0	0	72	70	0.0
CP008925.1	h6.sal.bam	other	1911844	1911844	0	+	4	3	75	71	4.0
CP008925.1	h6.sal.bam	other	1911845	1911845	0	+	0	0	73	72	0.0
CP008925.1	h6.sal.bam	other	1911846	1911846	0	+	0	0	72	75	0.0
CP008925.1	h6.sal.bam	other	1911847	1911847	0	+	0	2	71	75	0.0
CP008925.1	h6.sal.bam	other	1911848	1911848	0	+	3	1	71	75	3.0
CP008925.1	h6.sal.bam	other	1911849	1911849	0	+	1	1	72	77	1.0
CP008925.1	h6.sal.bam	other	1911850	1911850	0	+	3	0	75	76	3.0
CP008925.1	h6.sal.bam	other	1911851	1911851	0	+	2	0	74	76	2.0
CP008925.1	h6.sal.bam	other	1911852	1911852	0	+	1	0	72	78	1.0
CP008925.1	h6.sal.bam	other	1911853	1911853	0	+	2	2	71	78	2.0
CP008925.1	h6.sal.bam	other	1911854	1911854	0	+	1	2	72	78	1.0
CP008925.1	h6.sal.bam	GAAC	1911855	1911855	1911863	+	3	0	73	77	3.0
CP008925.1	h6.sal.bam	other	1911856	1911856	0	+	3	1	76	77	3.0
CP008925.1	h6.sal.bam	GAAC	1911857	1911857	1911863	+	0	0	74	77	0.0
CP008925.1	h6.sal.bam	other	1911858	1911858	0	+	0	1	74	77	0.0
CP008925.1	h6.sal.bam	other	1911859	1911859	0	+	1	3	75	76	1.0
CP008925.1	h6.sal.bam	other	1911860	1911860	0	+	0	0	75	74	0.0
CP008925.1	h6.sal.bam	other	1911861	1911861	0	+	1	1	76	74	1.0
CP008925.1	h6.sal.bam	other	1911862	1911862	0	+	0	0	74	73	0.0
CP008925.1	h6.sal.bam	other	1911863	1911863	0	+	1	1	74	76	1.0
CP008925.1	h6.sal.bam	other	1911864	1911864	0	+	1	1	74	75	1.0
CP008925.1	h6.sal.bam	other	1911865	1911865	0	+	3	0	74	75	3.0
CP008925.1	h6.sal.bam	other	1911866	1911866	0	+	2	3	76	76	2.0
CP008925.1	h6.sal.bam	other	1911867	1911867	0	+	3	1	79	74	3.0
CP008925.1	h6.sal.bam	other	1911868	1911868	0	+	1	1	75	74	1.0
CP008925.1	h6.sal.bam	other	1911869	1911869	0	+	0	1	75	73	0.0
CP008925.1	h6.sal.bam	other	1911870	1911870	0	+	2	0	76	73	2.0
CP008925.1	h6.sal.bam	other	1911871	1911871	0	+	0	2	76	73	0.0
CP008925.1	h6.sal.bam	GAAC	1911872	1911872	1911863	+	2	0	77	73	2.0
CP008925.1	h6.sal.bam	other	1911873	1911873	0	+	2	1	78	73	2.0
CP008925.1	h6.sal.bam	GAAC	1911874	1911874	1911863	+	2	1	79	72	2.0
CP008925.1	h6.sal.bam	other	1911875	1911875	0	+	0	1	79	71	0.0
CP008925.1	h6.sal.bam	other	1911876	1911876	0	+	3	5	81	70	3.0
CP008925.1	h6.sal.bam	other	1911877	1911877	0	+	3	0	82	65	3.0
CP008925.1	h6.sal.bam	other	1911878	1911878	0	+	2	1	84	65	2.0
CP008925.1	h6.sal.bam	other	1911879	1911879	0	+	0	1	83	64	0.0
CP008925.1	h6.sal.bam	other	1911880	1911880	0	+	1	2	83	65	1.0
CP008925.1	h6.sal.bam	other	1911881	1911881	0	+	0	1	82	67	0.0
CP008925.1	h6.sal.bam	other	1911882	1911882	0	+	1	1	83	66	1.0
CP008925.1	h6.sal.bam	other	1911883	1911883	0	+	1	1	83	69	1.0
CP008925.1	h6.sal.bam	other	1911884	1911884	0	+	1	1	84	68	1.0
CP008925.1	h6.sal.bam	other	1911885	1911885	0	+	0	1	84	67	0.0
CP008925.1	h6.sal.bam	other	1911886	1911886	0	+	1	1	85	68	1.0
CP008925.1	h6.sal.bam	other	1911887	1911887	0	+	0	1	85	67	0.0
CP008925.1	h6.sal.bam	other	1911888	1911888	0	+	0	0	84	66	0.0
CP008925.1	h6.sal.bam	other	1911889	1911889	0	+	2	1	86	66	2.0
CP008925.1	h6.sal.bam	other	1911890	1911890	0	+	1	1	86	65	1.0
CP008925.1	h6.sal.bam	other	1911891	1911891	0	+	0	3	85	64	0.0
CP008925.1	h6.sal.bam	other	1911892	1911892	0	+	1	1	86	61	1.0
CP008925.1	h6.sal.bam	other	1911893	1911893	0	+	3	1	89	62	3.0
CP008925.1	h6.sal.bam	other	1911894	1911894	0	+	3	0	90	63	3.0
CP008925.1	h6.sal.bam	other	1911895	1911895	0	+	1	2	91	63	1.0
CP008925.1	h6.sal.bam	other	1911896	1911896	0	+	2	1	92	62	2.0
CP008925.1	h6.sal.bam	other	1911897	1911897	0	+	0	0	92	61	0.0
CP008925.1	h6.sal.bam	other	1911898	1911898	0	+	0	1	89	64	0.0
CP008925.1	h6.sal.bam	other	1911899	1911899	0	+	0	0	87	65	0.0
CP008925.1	h6.sal.bam	other	1911900	1911900	0	+	1	1	85	66	1.0
CP008925.1	h6.sal.bam	other	1911901	1911901	0	+	0	0	85	65	0.0
CP008925.1	h6.sal.bam	other	1911902	1911902	0	+	0	1	85	65	0.0
CP008925.1	h6.sal.bam	other	1911903	1911903	0	+	2	0	87	64	2.0
CP008925.1	h6.sal.bam	other	1911904	1911904	0	+	1	0	87	65	1.0
CP008925.1	h6.sal.bam	other	1911905	1911905	0	+	0	0	86	68	0.0
CP008925.1	h6.sal.bam	other	1911906	1911906	0	+	1	0	84	69	1.0
CP008925.1	h6.sal.bam	other	1911907	1911907	0	+	0	0	84	69	0.0
CP008925.1	h6.sal.bam	other	1911908	1911908	0	+	1	0	85	69	1.0
CP008925.1	h6.sal.bam	other	1911909	1911909	0	+	0	2	85	69	0.0
CP008925.1	h6.sal.bam	other	1911910	1911910	0	+	2	1	86	68	2.0
CP008925.1	h6.sal.bam	other	1911911	1911911	0	+	0	1	84	67	0.0
CP008925.1	h6.sal.bam	other	1911912	1911912	0	+	0	2	82	67	0.0
CP008925.1	h6.sal.bam	other	1911913	1911913	0	+	1	4	83	65	1.0
CP008925.1	h6.sal.bam	other	1911914	1911914	0	+	1	0	82	61	1.0
CP008925.1	h6.sal.bam	other	1911915	1911915	0	+	1	1	83	61	1.0
CP008925.1	h6.sal.bam	other	1911916	1911916	0	+	0	0	82	60	0.0
CP008925.1	h6.sal.bam	other	1911917	1911917	0	+	0	1	81	64	0.0
CP008925.1	h6.sal.bam	other	1911918	1911918	0	+	1	3	82	63	1.0
CP008925.1	h6.sal.bam	other	1911919	1911919	0	+	0	1	78	61	0.0
CP008925.1	h6.sal.bam	other	1911920	1911920	0	+	0	3	78	61	0.0
CP008925.1	h6.sal.bam	other	1911921	1911921	0	+	1	1	79	59	1.0
CP008925.1	h6.sal.bam	other	1911922	1911922	0	+	1	1	76	60	1.0
CP008925.1	h6.sal.bam	other	1911923	1911923	0	+	1	3	77	60	1.0
CP008925.1	h6.sal.bam	other	1911924	1911924	0	+	1	0	78	57	1.0
CP008925.1	h6.sal.bam	other	1911925	1911925	0	+	2	0	77	59	2.0
CP008925.1	h6.sal.bam	other	1911926	1911926	0	+	1	2	75	59	1.0
CP008925.1	h6.sal.bam	other	1911927	1911927	0	+	0	0	75	57	0.0
CP008925.1	h6.sal.bam	other	1911928	1911928	0	+	1	3	74	57	1.0
CP008925.1	h6.sal.bam	other	1911929	1911929	0	+	0	0	73	54	0.0
CP008925.1	h6.sal.bam	other	1911930	1911930	0	+	0	1	70	54	0.0
CP008925.1	h6.sal.bam	other	1911931	1911931	0	+	3	0	70	55	3.0
CP008925.1	h6.sal.bam	other	1911932	1911932	0	+	0	0	69	55	0.0
CP008925.1	h6.sal.bam	other	1911933	1911933	0	+	0	0	69	56	0.0
CP008925.1	h6.sal.bam	other	1911934	1911934	0	+	1	1	70	56	1.0
CP008925.1	h6.sal.bam	other	1911935	1911935	0	+	0	0	70	55	0.0
CP008925.1	h6.sal.bam	other	1911936	1911936	0	+	0	0	69	55	0.0
CP008925.1	h6.sal.bam	other	1911937	1911937	0	+	0	3	69	55	0.0
CP008925.1	h6.sal.bam	other	1911938	1911938	0	+	0	0	68	53	0.0
CP008925.1	h6.sal.bam	other	1911939	1911939	0	+	0	1	67	53	0.0
CP008925.1	h6.sal.bam	other	1911940	1911940	0	+	1	1	65	52	1.0
CP008925.1	h6.sal.bam	other	1911941	1911941	0	+	4	1	64	51	4.0
CP008925.1	h6.sal.bam	other	1911942	1911942	0	+	1	1	64	51	1.0
CP008925.1	h6.sal.bam	other	1911943	1911943	0	+	0	1	64	50	0.0
CP008925.1	h6.sal.bam	other	1911944	1911944	0	+	0	2	64	50	0.0
CP008925.1	h6.sal.bam	other	1911945	1911945	0	+	3	0	65	49	3.0
CP008925.1	h6.sal.bam	other	1911946	1911946	0	+	1	0	65	49	1.0
CP008925.1	h6.sal.bam	other	1911947	1911947	0	+	1	0	63	55	1.0
CP008925.1	h6.sal.bam	other	1911948	1911948	0	+	0	0	60	56	0.0
CP008925.1	h6.sal.bam	other	1911949	1911949	0	+	0	0	60	56	0.0
CP008925.1	h6.sal.bam	other	1911950	1911950	0	+	1	0	59	56	1.0
CP008925.1	h6.sal.bam	other	1911951	1911951	0	+	0	0	56	56	0.0
CP008925.1	h6.sal.bam	other	1911952	1911952	0	+	2	0	58	56	2.0
CP008925.1	h6.sal.bam	other	1911953	1911953	0	+	0	1	56	56	0.0
CP008925.1	h6.sal.bam	other	1911954	1911954	0	+	1	1	56	56	1.0
CP008925.1	h6.sal.bam	other	1911955	1911955	0	+	0	4	56	56	0.0
CP008925.1	h6.sal.bam	other	1911956	1911956	0	+	0	0	55	53	0.0
CP008925.1	h6.sal.bam	other	1911957	1911957	0	+	0	4	55	53	0.0
CP008925.1	h6.sal.bam	other	1911958	1911958	0	+	1	0	55	49	1.0
CP008925.1	h6.sal.bam	other	1911959	1911959	0	+	1	1	55	49	1.0
CP008925.1	h6.sal.bam	other	1911960	1911960	0	+	1	1	56	48	1.0
CP008925.1	h6.sal.bam	other	1911961	1911961	0	+	2	0	57	48	2.0
CP008925.1	h6.sal.bam	other	1911962	1911962	0	+	5	0	61	50	5.0
CP008925.1	h6.sal.bam	other	1911963	1911963	0	+	0	0	59	52	0.0
CP008925.1	h6.sal.bam	other	1911964	1911964	0	+	1	0	60	52	1.0
CP008925.1	h6.sal.bam	other	1911965	1911965	0	+	1	0	60	53	1.0
CP008925.1	h6.sal.bam	other	1911966	1911966	0	+	0	2	59	53	0.0
CP008925.1	h6.sal.bam	other	1911967	1911967	0	+	0	0	56	51	0.0
CP008925.1	h6.sal.bam	other	1911968	1911968	0	+	0	2	52	54	0.0
CP008925.1	h6.sal.bam	other	1911969	1911969	0	+	1	0	53	52	1.0
CP008925.1	h6.sal.bam	other	1911970	1911970	0	+	0	1	53	52	0.0
CP008925.1	h6.sal.bam	other	1911971	1911971	0	+	1	3	52	52	1.0
CP008925.1	h6.sal.bam	other	1911972	1911972	0	+	4	0	56	49	4.0
CP008925.1	h6.sal.bam	other	1911973	1911973	0	+	0	2	56	49	0.0
CP008925.1	h6.sal.bam	other	1911974	1911974	0	+	0	1	55	48	0.0
CP008925.1	h6.sal.bam	other	1911975	1911975	0	+	1	0	56	47	1.0
CP008925.1	h6.sal.bam	other	1911976	1911976	0	+	1	0	57	47	1.0
CP008925.1	h6.sal.bam	other	1911977	1911977	0	+	1	1	58	48	1.0
CP008925.1	h6.sal.bam	other	1911978	1911978	0	+	0	0	56	47	0.0
CP008925.1	h6.sal.bam	other	1911979	1911979	0	+	1	3	56	47	1.0
CP008925.1	h6.sal.bam	other	1911980	1911980	0	+	0	2	56	45	0.0
CP008925.1	h6.sal.bam	other	1911981	1911981	0	+	0	0	55	43	0.0
CP008925.1	h6.sal.bam	other	1911982	1911982	0	+	0	0	55	43	0.0
CP008925.1	h6.sal.bam	other	1911983	1911983	0	+	2	0	56	43	2.0
CP008925.1	h6.sal.bam	other	1911984	1911984	0	+	0	0	56	43	0.0
CP008925.1	h6.sal.bam	other	1911985	1911985	0	+	1	0	56	44	1.0
CP008925.1	h6.sal.bam	other	1911986	1911986	0	+	1	1	57	44	1.0
CP008925.1	h6.sal.bam	other	1911987	1911987	0	+	2	0	59	43	2.0
CP008925.1	h6.sal.bam	other	1911988	1911988	0	+	1	0	58	43	1.0
CP008925.1	h6.sal.bam	other	1911989	1911989	0	+	0	0	57	43	0.0
CP008925.1	h6.sal.bam	other	1911990	1911990	0	+	1	3	58	47	1.0
CP008925.1	h6.sal.bam	other	1911991	1911991	0	+	1	1	59	46	1.0
CP008925.1	h6.sal.bam	other	1911992	1911992	0	+	1	1	60	46	1.0
CP008925.1	h6.sal.bam	other	1911993	1911993	0	+	0	0	59	45	0.0
CP008925.1	h6.sal.bam	other	1911994	1911994	0	+	1	1	57	46	1.0
CP008925.1	h6.sal.bam	other	1911995	1911995	0	+	1	1	58	46	1.0
CP008925.1	h6.sal.bam	other	1911996	1911996	0	+	0	3	58	45	0.0
CP008925.1	h6.sal.bam	other	1911997	1911997	0	+	1	1	59	42	2.0
CP008925.1	h6.sal.bam	other	1911998	1911998	0	+	2	1	60	45	4.0
CP008925.1	h6.sal.bam	other	1911999	1911999	0	+	1	1	59	44	2.0
CP008925.1	h6.sal.bam	other	1912000	1912000	0	+	0	0	57	43	0.0
CP008925.1	h6.sal.bam	other	1912001	1912001	0	+	0	0	57	43	0.0
CP008925.1	h6.sal.bam	other	1912002	1912002	0	+	0	0	57	44	0.0
CP008925.1	h6.sal.bam	other	1912003	1912003	0	+	0	0	57	44	0.0
CP008925.1	h6.sal.bam	other	1912004	1912004	0	+	0	1	57	45	0.0
CP008925.1	h6.sal.bam	other	1912005	1912005	0	+	0	1	54	46	0.0
CP008925.1	h6.sal.bam	other	1912006	1912006	0	+	0	0	54	45	0.0
CP008925.1	h6.sal.bam	other	1912007	1912007	0	+	1	1	55	46	1.0
CP008925.1	h6.sal.bam	other	1912008	1912008	0	+	2	0	57	45	2.0
CP008925.1	h6.sal.bam	other	1912009	1912009	0	+	0	0	56	45	0.0
CP008925.1	h6.sal.bam	other	1912010	1912010	0	+	0	0	56	45	0.0
CP008925.1	h6.sal.bam	other	1912011	1912011	0	+	1	1	57	45	1.0
CP008925.1	h6.sal.bam	other	1912012	1912012	0	+	1	0	58	45	1.0
CP008925.1	h6.sal.bam	other	1912013	1912013	0	+	1	0	59	47	1.0
CP008925.1	h6.sal.bam	other	1912014	1912014	0	+	3	0	61	47	3.0
CP008925.1	h6.sal.bam	other	1912015	1912015	0	+	2	0	63	47	2.0
CP008925.1	h6.sal.bam	other	1912016	1912016	0	+	3	0	61	47	3.0
CP008925.1	h6.sal.bam	other	1912017	1912017	0	+	0	0	61	47	0.0
CP008925.1	h6.sal.bam	other	1912018	1912018	0	+	0	1	61	50	0.0
CP008925.1	h6.sal.bam	other	1912019	1912019	0	+	0	3	61	50	0.0
CP008925.1	h6.sal.bam	other	1912020	1912020	0	+	0	4	58	47	0.0
CP008925.1	h6.sal.bam	other	1912021	1912021	0	+	0	2	57	44	0.0
CP008925.1	h6.sal.bam	other	1912022	1912022	0	+	0	1	56	42	0.0
CP008925.1	h6.sal.bam	other	1912023	1912023	0	+	1	0	57	42	1.0
CP008925.1	h6.sal.bam	other	1912024	1912024	0	+	1	0	58	42	1.0
CP008925.1	h6.sal.bam	other	1912025	1912025	0	+	1	2	58	42	1.0
CP008925.1	h6.sal.bam	other	1912026	1912026	0	+	1	0	59	41	1.0
CP008925.1	h6.sal.bam	other	1912027	1912027	0	+	0	1	57	43	0.0
CP008925.1	h6.sal.bam	other	1912028	1912028	0	+	1	0	58	43	1.0
CP008925.1	h6.sal.bam	other	1912029	1912029	0	+	0	0	57	43	0.0
CP008925.1	h6.sal.bam	other	1912030	1912030	0	+	0	1	57	43	0.0
CP008925.1	h6.sal.bam	other	1912031	1912031	0	+	0	0	57	42	0.0
CP008925.1	h6.sal.bam	other	1912032	1912032	0	+	1	0	57	46	1.0
CP008925.1	h6.sal.bam	other	1912033	1912033	0	+	0	0	55	124	0.0
CP008925.1	h6.sal.bam	other	1912034	1912034	0	+	0	1	55	127	0.0
CP008925.1	h6.sal.bam	other	1912035	1912035	0	+	1	0	55	126	1.0
CP008925.1	h6.sal.bam	other	1912036	1912036	0	+	2	0	54	127	2.0
CP008925.1	h6.sal.bam	other	1912037	1912037	0	+	0	1	50	127	0.0
CP008925.1	h6.sal.bam	other	1912038	1912038	0	+	2	0	50	128	2.0
CP008925.1	h6.sal.bam	other	1912039	1912039	0	+	1	1	51	128	1.0
CP008925.1	h6.sal.bam	other	1912040	1912040	0	+	1	0	52	128	1.0
CP008925.1	h6.sal.bam	other	1912041	1912041	0	+	0	0	52	129	0.0
CP008925.1	h6.sal.bam	other	1912042	1912042	0	+	0	3	52	129	0.0
CP008925.1	h6.sal.bam	other	1912043	1912043	0	+	0	0	52	128	0.0
CP008925.1	h6.sal.bam	other	1912044	1912044	0	+	0	1	51	129	0.0
CP008925.1	h6.sal.bam	other	1912045	1912045	0	+	0	0	51	129	0.0
CP008925.1	h6.sal.bam	other	1912046	1912046	0	+	0	0	50	134	0.0
CP008925.1	h6.sal.bam	other	1912047	1912047	0	+	1	0	47	134	1.0
CP008925.1	h6.sal.bam	other	1912048	1912048	0	+	0	1	47	134	0.0
CP008925.1	h6.sal.bam	other	1912049	1912049	0	+	0	0	44	134	0.0
CP008925.1	h6.sal.bam	other	1912050	1912050	0	+	0	0	44	157	0.0
CP008925.1	h6.sal.bam	other	1912051	1912051	0	+	0	1	44	162	0.0
CP008925.1	h6.sal.bam	other	1912052	1912052	0	+	0	1	44	163	0.0
CP008925.1	h6.sal.bam	other	1912053	1912053	0	+	0	0	44	162	0.0
CP008925.1	h6.sal.bam	other	1912054	1912054	0	+	0	0	43	163	0.0
CP008925.1	h6.sal.bam	other	1912055	1912055	0	+	0	0	43	163	0.0
CP008925.1	h6.sal.bam	other	1912056	1912056	0	+	0	0	43	162	0.0
CP008925.1	h6.sal.bam	other	1912057	1912057	0	+	1	0	42	163	1.0
CP008925.1	h6.sal.bam	other	1912058	1912058	0	+	0	0	42	163	0.0
CP008925.1	h6.sal.bam	other	1912059	1912059	0	+	3	2	44	163	3.0
CP008925.1	h6.sal.bam	other	1912060	1912060	0	+	0	0	43	161	0.0
CP008925.1	h6.sal.bam	other	1912061	1912061	0	+	0	1	42	161	0.0
CP008925.1	h6.sal.bam	other	1912062	1912062	0	+	0	0	41	160	0.0
CP008925.1	h6.sal.bam	other	1912063	1912063	0	+	0	0	41	160	0.0
CP008925.1	h6.sal.bam	other	1912064	1912064	0	+	0	4	41	160	0.0
CP008925.1	h6.sal.bam	other	1912065	1912065	0	+	0	2	39	157	0.0
CP008925.1	h6.sal.bam	other	1912066	1912066	0	+	1	1	40	155	1.0
CP008925.1	h6.sal.bam	other	1912067	1912067	0	+	0	0	39	154	0.0
CP008925.1	h6.sal.bam	other	1912068	1912068	0	+	1	1	39	154	1.0
CP008925.1	h6.sal.bam	other	1912069	1912069	0	+	0	0	39	153	0.0
CP008925.1	h6.sal.bam	other	1912070	1912070	0	+	0	0	38	153	0.0
CP008925.1	h6.sal.bam	other	1912071	1912071	0	+	0	2	38	153	0.0
CP008925.1	h6.sal.bam	other	1912072	1912072	0	+	0	1	37	151	0.0
CP008925.1	h6.sal.bam	other	1912073	1912073	0	+	1	0	36	150	1.0
CP008925.1	h6.sal.bam	other	1912074	1912074	0	+	0	0	35	150	0.0
CP008925.1	h6.sal.bam	other	1912075	1912075	0	+	0	0	35	153	0.0
CP008925.1	h6.sal.bam	other	1912076	1912076	0	+	2	2	37	153	2.0
CP008925.1	h6.sal.bam	other	1912077	1912077	0	+	0	0	37	151	0.0
CP008925.1	h6.sal.bam	other	1912078	1912078	0	+	2	1	39	153	2.0
CP008925.1	h6.sal.bam	other	1912079	1912079	0	+	1	2	40	152	1.0
CP008925.1	h6.sal.bam	other	1912080	1912080	0	+	0	0	40	150	0.0
CP008925.1	h6.sal.bam	other	1912081	1912081	0	+	0	1	40	151	0.0
CP008925.1	h6.sal.bam	other	1912082	1912082	0	+	0	0	39	150	0.0
CP008925.1	h6.sal.bam	other	1912083	1912083	0	+	0	0	37	150	0.0
CP008925.1	h6.sal.bam	other	1912084	1912084	0	+	1	0	38	152	1.0
CP008925.1	h6.sal.bam	other	1912085	1912085	0	+	0	1	38	152	0.0
CP008925.1	h6.sal.bam	other	1912086	1912086	0	+	2	0	38	152	2.0
CP008925.1	h6.sal.bam	other	1912087	1912087	0	+	0	2	38	152	0.0
CP008925.1	h6.sal.bam	other	1912088	1912088	0	+	0	0	37	150	0.0
CP008925.1	h6.sal.bam	other	1912089	1912089	0	+	1	0	35	152	1.0
CP008925.1	h6.sal.bam	other	1912090	1912090	0	+	0	0	33	153	0.0
CP008925.1	h6.sal.bam	other	1912091	1912091	0	+	0	1	30	153	0.0
CP008925.1	h6.sal.bam	other	1912092	1912092	0	+	0	1	30	152	0.0
CP008925.1	h6.sal.bam	other	1912093	1912093	0	+	1	1	31	151	1.0
CP008925.1	h6.sal.bam	other	1912094	1912094	0	+	0	0	31	150	0.0
CP008925.1	h6.sal.bam	other	1912095	1912095	0	+	0	1	31	150	0.0
CP008925.1	h6.sal.bam	other	1912096	1912096	0	+	0	0	31	149	0.0
CP008925.1	h6.sal.bam	other	1912097	1912097	0	+	0	1	30	149	0.0
CP008925.1	h6.sal.bam	other	1912098	1912098	0	+	0	0	29	149	0.0
CP008925.1	h6.sal.bam	other	1912099	1912099	0	+	1	1	30	150	1.0
CP008925.1	h6.sal.bam	other	1912100	1912100	0	+	0	0	28	149	0.0
CP008925.1	h6.sal.bam	other	1912101	1912101	0	+	0	2	28	149	0.0
CP008925.1	h6.sal.bam	other	1912102	1912102	0	+	0	1	28	147	0.0
CP008925.1	h6.sal.bam	other	1912103	1912103	0	+	0	1	27	146	0.0
CP008925.1	h6.sal.bam	other	1912104	1912104	0	+	0	0	26	145	0.0
CP008925.1	h6.sal.bam	other	1912105	1912105	0	+	0	0	26	145	0.0
CP008925.1	h6.sal.bam	other	1912106	1912106	0	+	1	3	27	147	1.0
CP008925.1	h6.sal.bam	GAAC	1912107	1912107	1912115	+	0	85	25	144	0.0
CP008925.1	h6.sal.bam	other	1912108	1912108	0	+	1	0	24	60	1.0
CP008925.1	h6.sal.bam	GAAC	1912109	1912109	1912115	+	72	0	96	61	72.0
CP008925.1	h6.sal.bam	other	1912110	1912110	0	+	2	0	97	61	2.0
CP008925.1	h6.sal.bam	other	1912111	1912111	0	+	0	0	96	61	0.0
CP008925.1	h6.sal.bam	other	1912112	1912112	0	+	1	2	97	61	1.0
CP008925.1	h6.sal.bam	other	1912113	1912113	0	+	0	0	96	60	0.0
CP008925.1	h6.sal.bam	other	1912114	1912114	0	+	0	0	96	60	0.0
CP008925.1	h6.sal.bam	other	1912115	1912115	0	+	0	2	95	62	0.0
CP008925.1	h6.sal.bam	other	1912116	1912116	0	+	7	0	102	62	7.0
CP008925.1	h6.sal.bam	other	1912117	1912117	0	+	0	4	102	62	0.0
CP008925.1	h6.sal.bam	other	1912118	1912118	0	+	0	0	102	59	0.0
CP008925.1	h6.sal.bam	other	1912119	1912119	0	+	1	2	103	59	1.0
CP008925.1	h6.sal.bam	other	1912120	1912120	0	+	0	0	101	57	0.0
CP008925.1	h6.sal.bam	other	1912121	1912121	0	+	2	0	103	58	2.0
CP008925.1	h6.sal.bam	other	1912122	1912122	0	+	0	0	102	59	0.0
CP008925.1	h6.sal.bam	other	1912123	1912123	0	+	0	1	102	59	0.0
CP008925.1	h6.sal.bam	GAAC	1912124	1912124	1912115	+	0	28	102	58	0.0
CP008925.1	h6.sal.bam	other	1912125	1912125	0	+	0	1	99	30	0.0
CP008925.1	h6.sal.bam	GAAC	1912126	1912126	1912115	+	35	1	134	29	35.0
CP008925.1	h6.sal.bam	other	1912127	1912127	0	+	1	0	135	28	1.0
CP008925.1	h6.sal.bam	other	1912128	1912128	0	+	0	1	135	28	0.0
CP008925.1	h6.sal.bam	other	1912129	1912129	0	+	1	0	136	27	1.0
CP008925.1	h6.sal.bam	other	1912130	1912130	0	+	1	0	137	28	1.0
CP008925.1	h6.sal.bam	other	1912131	1912131	0	+	0	0	137	28	0.0
CP008925.1	h6.sal.bam	other	1912132	1912132	0	+	0	0	137	28	0.0
CP008925.1	h6.sal.bam	other	1912133	1912133	0	+	2	0	139	28	2.0
CP008925.1	h6.sal.bam	other	1912134	1912134	0	+	0	0	139	28	0.0
CP008925.1	h6.sal.bam	other	1912135	1912135	0	+	1	0	140	29	1.0
CP008925.1	h6.sal.bam	other	1912136	1912136	0	+	2	0	142	29	2.0
CP008925.1	h6.sal.bam	other	1912137	1912137	0	+	0	0	142	29	0.0
CP008925.1	h6.sal.bam	other	1912138	1912138	0	+	0	0	142	29	0.0
CP008925.1	h6.sal.bam	other	1912139	1912139	0	+	0	1	142	31	0.0
CP008925.1	h6.sal.bam	other	1912140	1912140	0	+	1	0	143	30	1.0
CP008925.1	h6.sal.bam	other	1912141	1912141	0	+	0	0	141	30	0.0
CP008925.1	h6.sal.bam	other	1912142	1912142	0	+	0	0	141	31	0.0
CP008925.1	h6.sal.bam	other	1912143	1912143	0	+	0	0	141	31	0.0
CP008925.1	h6.sal.bam	other	1912144	1912144	0	+	0	0	141	32	0.0
CP008925.1	h6.sal.bam	other	1912145	1912145	0	+	0	0	141	33	0.0
CP008925.1	h6.sal.bam	other	1912146	1912146	0	+	4	0	145	34	4.0
CP008925.1	h6.sal.bam	other	1912147	1912147	0	+	1	1	146	34	1.0
CP008925.1	h6.sal.bam	other	1912148	1912148	0	+	3	1	148	36	3.0
CP008925.1	h6.sal.bam	other	1912149	1912149	0	+	0	1	148	35	0.0
CP008925.1	h6.sal.bam	other	1912150	1912150	0	+	0	0	148	35	0.0
CP008925.1	h6.sal.bam	other	1912151	1912151	0	+	0	0	148	37	0.0
CP008925.1	h6.sal.bam	other	1912152	1912152	0	+	0	2	145	37	0.0
CP008925.1	h6.sal.bam	other	1912153	1912153	0	+	0	0	145	35	0.0
CP008925.1	h6.sal.bam	other	1912154	1912154	0	+	0	0	145	40	0.0
CP008925.1	h6.sal.bam	other	1912155	1912155	0	+	0	1	145	40	0.0
CP008925.1	h6.sal.bam	other	1912156	1912156	0	+	0	0	145	39	0.0
CP008925.1	h6.sal.bam	other	1912157	1912157	0	+	1	0	146	41	1.0
CP008925.1	h6.sal.bam	other	1912158	1912158	0	+	0	2	146	41	0.0
CP008925.1	h6.sal.bam	other	1912159	1912159	0	+	0	0	145	40	0.0
CP008925.1	h6.sal.bam	other	1912160	1912160	0	+	1	1	146	40	1.0
CP008925.1	h6.sal.bam	other	1912161	1912161	0	+	0	0	144	40	0.0
CP008925.1	h6.sal.bam	other	1912162	1912162	0	+	0	1	144	41	0.0
CP008925.1	h6.sal.bam	other	1912163	1912163	0	+	0	1	144	41	0.0
CP008925.1	h6.sal.bam	other	1912164	1912164	0	+	0	1	143	40	0.0
CP008925.1	h6.sal.bam	other	1912165	1912165	0	+	3	0	146	39	3.0
CP008925.1	h6.sal.bam	other	1912166	1912166	0	+	1	0	147	39	1.0
CP008925.1	h6.sal.bam	other	1912167	1912167	0	+	0	0	147	41	0.0
CP008925.1	h6.sal.bam	other	1912168	1912168	0	+	0	0	146	41	0.0
CP008925.1	h6.sal.bam	other	1912169	1912169	0	+	0	0	146	42	0.0
CP008925.1	h6.sal.bam	other	1912170	1912170	0	+	1	0	147	42	1.0
CP008925.1	h6.sal.bam	other	1912171	1912171	0	+	1	0	148	42	1.0
CP008925.1	h6.sal.bam	other	1912172	1912172	0	+	1	1	149	42	1.0
CP008925.1	h6.sal.bam	other	1912173	1912173	0	+	0	1	149	41	0.0
CP008925.1	h6.sal.bam	other	1912174	1912174	0	+	0	0	148	42	0.0
CP008925.1	h6.sal.bam	other	1912175	1912175	0	+	5	0	153	42	5.0
CP008925.1	h6.sal.bam	other	1912176	1912176	0	+	0	0	153	42	0.0
CP008925.1	h6.sal.bam	other	1912177	1912177	0	+	0	0	153	47	0.0
CP008925.1	h6.sal.bam	other	1912178	1912178	0	+	0	0	153	47	0.0
CP008925.1	h6.sal.bam	other	1912179	1912179	0	+	0	0	153	47	0.0
CP008925.1	h6.sal.bam	other	1912180	1912180	0	+	1	3	153	47	1.0
CP008925.1	h6.sal.bam	other	1912181	1912181	0	+	0	0	153	44	0.0
CP008925.1	h6.sal.bam	other	1912182	1912182	0	+	0	1	151	44	0.0
CP008925.1	h6.sal.bam	other	1912183	1912183	0	+	1	0	151	43	1.0
CP008925.1	h6.sal.bam	other	1912184	1912184	0	+	0	0	81	43	0.0
CP008925.1	h6.sal.bam	other	1912185	1912185	0	+	0	0	79	43	0.0
CP008925.1	h6.sal.bam	other	1912186	1912186	0	+	1	0	80	50	1.0
CP008925.1	h6.sal.bam	other	1912187	1912187	0	+	0	1	79	50	0.0
CP008925.1	h6.sal.bam	other	1912188	1912188	0	+	1	0	80	49	1.0
CP008925.1	h6.sal.bam	other	1912189	1912189	0	+	2	2	82	49	2.0
CP008925.1	h6.sal.bam	other	1912190	1912190	0	+	1	2	83	47	1.0
CP008925.1	h6.sal.bam	other	1912191	1912191	0	+	1	0	77	49	1.0
CP008925.1	h6.sal.bam	other	1912192	1912192	0	+	0	1	77	50	0.0
CP008925.1	h6.sal.bam	other	1912193	1912193	0	+	0	0	77	51	0.0
CP008925.1	h6.sal.bam	other	1912194	1912194	0	+	0	0	76	51	0.0
CP008925.1	h6.sal.bam	other	1912195	1912195	0	+	0	1	75	52	0.0
CP008925.1	h6.sal.bam	other	1912196	1912196	0	+	0	1	74	51	0.0
CP008925.1	h6.sal.bam	other	1912197	1912197	0	+	1	0	75	50	1.0
CP008925.1	h6.sal.bam	other	1912198	1912198	0	+	0	0	75	51	0.0
CP008925.1	h6.sal.bam	other	1912199	1912199	0	+	0	0	75	54	0.0
CP008925.1	h6.sal.bam	other	1912200	1912200	0	+	3	0	43	58	3.0
CP008925.1	h6.sal.bam	other	1912201	1912201	0	+	0	0	43	58	0.0
CP008925.1	h6.sal.bam	other	1912202	1912202	0	+	1	0	43	59	1.0
CP008925.1	h6.sal.bam	other	1912203	1912203	0	+	0	0	42	59	0.0
CP008925.1	h6.sal.bam	other	1912204	1912204	0	+	0	1	39	59	0.0
CP008925.1	h6.sal.bam	other	1912205	1912205	0	+	2	0	41	58	2.0
CP008925.1	h6.sal.bam	other	1912206	1912206	0	+	1	0	42	58	1.0
CP008925.1	h6.sal.bam	other	1912207	1912207	0	+	1	0	43	58	1.0
CP008925.1	h6.sal.bam	other	1912208	1912208	0	+	0	1	43	58	0.0
CP008925.1	h6.sal.bam	other	1912209	1912209	0	+	1	0	44	57	1.0
CP008925.1	h6.sal.bam	other	1912210	1912210	0	+	2	0	45	61	2.0
CP008925.1	h6.sal.bam	other	1912211	1912211	0	+	0	0	43	61	0.0
CP008925.1	h6.sal.bam	other	1912212	1912212	0	+	1	0	44	61	1.0
CP008925.1	h6.sal.bam	other	1912213	1912213	0	+	1	2	45	63	1.0
CP008925.1	h6.sal.bam	other	1912214	1912214	0	+	0	0	44	63	0.0
CP008925.1	h6.sal.bam	other	1912215	1912215	0	+	0	1	44	63	0.0
CP008925.1	h6.sal.bam	other	1912216	1912216	0	+	1	0	45	62	1.0
CP008925.1	h6.sal.bam	other	1912217	1912217	0	+	2	0	47	63	2.0
CP008925.1	h6.sal.bam	other	1912218	1912218	0	+	0	1	47	63	0.0
CP008925.1	h6.sal.bam	other	1912219	1912219	0	+	0	1	47	64	0.0
CP008925.1	h6.sal.bam	other	1912220	1912220	0	+	0	1	43	65	0.0
CP008925.1	h6.sal.bam	other	1912221	1912221	0	+	0	3	39	64	0.0
CP008925.1	h6.sal.bam	other	1912222	1912222	0	+	0	0	39	62	0.0
CP008925.1	h6.sal.bam	other	1912223	1912223	0	+	1	0	40	63	1.0
CP008925.1	h6.sal.bam	other	1912224	1912224	0	+	0	1	40	63	0.0
CP008925.1	h6.sal.bam	other	1912225	1912225	0	+	1	2	41	68	1.0
CP008925.1	h6.sal.bam	other	1912226	1912226	0	+	0	0	41	66	0.0
CP008925.1	h6.sal.bam	other	1912227	1912227	0	+	1	4	42	67	1.0
CP008925.1	h6.sal.bam	other	1912228	1912228	0	+	1	2	43	67	1.0
CP008925.1	h6.sal.bam	other	1912229	1912229	0	+	0	0	43	67	0.0
CP008925.1	h6.sal.bam	other	1912230	1912230	0	+	1	0	44	67	1.0
CP008925.1	h6.sal.bam	other	1912231	1912231	0	+	0	2	44	67	0.0
CP008925.1	h6.sal.bam	other	1912232	1912232	0	+	1	0	44	69	1.0
CP008925.1	h6.sal.bam	other	1912233	1912233	0	+	2	0	46	69	2.0
CP008925.1	h6.sal.bam	other	1912234	1912234	0	+	0	1	46	69	0.0
CP008925.1	h6.sal.bam	other	1912235	1912235	0	+	0	0	45	68	0.0
CP008925.1	h6.sal.bam	other	1912236	1912236	0	+	0	1	45	68	0.0
CP008925.1	h6.sal.bam	other	1912237	1912237	0	+	2	2	47	67	4.0
CP008925.1	h6.sal.bam	other	1912238	1912238	0	+	0	0	46	66	0.0
CP008925.1	h6.sal.bam	other	1912239	1912239	0	+	4	0	50	67	8.0
CP008925.1	h6.sal.bam	other	1912240	1912240	0	+	0	1	46	69	0.0
CP008925.1	h6.sal.bam	other	1912241	1912241	0	+	1	0	47	69	1.0
CP008925.1	h6.sal.bam	other	1912242	1912242	0	+	2	1	49	70	2.0
CP008925.1	h6.sal.bam	other	1912243	1912243	0	+	0	0	49	70	0.0
CP008925.1	h6.sal.bam	other	1912244	1912244	0	+	1	0	50	70	1.0
CP008925.1	h6.sal.bam	other	1912245	1912245	0	+	0	0	49	71	0.0
CP008925.1	h6.sal.bam	other	1912246	1912246	0	+	0	0	48	71	0.0
CP008925.1	h6.sal.bam	other	1912247	1912247	0	+	0	0	47	71	0.0
CP008925.1	h6.sal.bam	other	1912248	1912248	0	+	3	2	50	72	3.0
CP008925.1	h6.sal.bam	other	1912249	1912249	0	+	1	0	46	73	1.0
CP008925.1	h6.sal.bam	other	1912250	1912250	0	+	1	3	47	73	1.0
CP008925.1	h6.sal.bam	other	1912251	1912251	0	+	0	2	47	70	0.0
CP008925.1	h6.sal.bam	other	1912252	1912252	0	+	0	0	47	71	0.0
CP008925.1	h6.sal.bam	other	1912253	1912253	0	+	1	0	48	73	1.0
CP008925.1	h6.sal.bam	other	1912254	1912254	0	+	0	0	48	73	0.0
CP008925.1	h6.sal.bam	other	1912255	1912255	0	+	0	1	47	74	0.0
CP008925.1	h6.sal.bam	other	1912256	1912256	0	+	0	5	47	73	0.0
CP008925.1	h6.sal.bam	other	1912257	1912257	0	+	1	0	48	68	1.0
CP008925.1	h6.sal.bam	other	1912258	1912258	0	+	0	0	47	68	0.0
CP008925.1	h6.sal.bam	other	1912259	1912259	0	+	2	3	49	68	2.0
CP008925.1	h6.sal.bam	other	1912260	1912260	0	+	0	0	49	65	0.0
CP008925.1	h6.sal.bam	other	1912261	1912261	0	+	0	0	48	68	0.0
CP008925.1	h6.sal.bam	other	1912262	1912262	0	+	4	0	52	71	4.0
CP008925.1	h6.sal.bam	other	1912263	1912263	0	+	0	0	49	72	0.0
CP008925.1	h6.sal.bam	other	1912264	1912264	0	+	2	2	51	76	2.0
CP008925.1	h6.sal.bam	other	1912265	1912265	0	+	2	1	52	74	2.0
CP008925.1	h6.sal.bam	other	1912266	1912266	0	+	3	1	55	76	3.0
CP008925.1	h6.sal.bam	other	1912267	1912267	0	+	3	2	58	76	3.0
CP008925.1	h6.sal.bam	other	1912268	1912268	0	+	2	1	60	75	2.0
CP008925.1	h6.sal.bam	other	1912269	1912269	0	+	0	0	60	74	0.0
CP008925.1	h6.sal.bam	other	1912270	1912270	0	+	1	0	61	79	1.0
CP008925.1	h6.sal.bam	other	1912271	1912271	0	+	2	0	62	83	2.0
CP008925.1	h6.sal.bam	other	1912272	1912272	0	+	0	2	62	83	0.0
CP008925.1	h6.sal.bam	other	1912273	1912273	0	+	1	1	63	81	1.0
CP008925.1	h6.sal.bam	other	1912274	1912274	0	+	1	4	61	85	1.0
CP008925.1	h6.sal.bam	other	1912275	1912275	0	+	0	1	61	81	0.0
CP008925.1	h6.sal.bam	other	1912276	1912276	0	+	0	0	61	80	0.0
CP008925.1	h6.sal.bam	other	1912277	1912277	0	+	5	0	65	81	5.0
CP008925.1	h6.sal.bam	other	1912278	1912278	0	+	1	0	66	82	1.0
CP008925.1	h6.sal.bam	other	1912279	1912279	0	+	1	0	65	82	1.0
CP008925.1	h6.sal.bam	other	1912280	1912280	0	+	0	0	63	82	0.0
CP008925.1	h6.sal.bam	other	1912281	1912281	0	+	0	0	63	82	0.0
CP008925.1	h6.sal.bam	other	1912282	1912282	0	+	0	2	63	82	0.0
CP008925.1	h6.sal.bam	other	1912283	1912283	0	+	2	0	64	82	2.0
CP008925.1	h6.sal.bam	other	1912284	1912284	0	+	0	2	62	84	0.0
CP008925.1	h6.sal.bam	other	1912285	1912285	0	+	0	0	62	82	0.0
CP008925.1	h6.sal.bam	other	1912286	1912286	0	+	2	2	63	84	2.0
CP008925.1	h6.sal.bam	other	1912287	1912287	0	+	2	1	65	82	2.0
CP008925.1	h6.sal.bam	other	1912288	1912288	0	+	1	1	65	84	1.0
CP008925.1	h6.sal.bam	other	1912289	1912289	0	+	2	0	67	87	2.0
CP008925.1	h6.sal.bam	other	1912290	1912290	0	+	0	2	64	87	0.0
CP008925.1	h6.sal.bam	other	1912291	1912291	0	+	0	0	64	85	0.0
CP008925.1	h6.sal.bam	other	1912292	1912292	0	+	1	1	65	88	1.0
CP008925.1	h6.sal.bam	other	1912293	1912293	0	+	1	1	66	90	1.0
CP008925.1	h6.sal.bam	other	1912294	1912294	0	+	1	2	67	89	1.0
CP008925.1	h6.sal.bam	other	1912295	1912295	0	+	2	0	69	89	2.0
CP008925.1	h6.sal.bam	other	1912296	1912296	0	+	1	1	70	89	1.0
CP008925.1	h6.sal.bam	other	1912297	1912297	0	+	1	2	69	90	1.0
CP008925.1	h6.sal.bam	other	1912298	1912298	0	+	1	5	70	88	1.0
CP008925.1	h6.sal.bam	other	1912299	1912299	0	+	0	1	70	83	0.0
CP008925.1	h6.sal.bam	other	1912300	1912300	0	+	4	0	73	85	4.0
CP008925.1	h6.sal.bam	other	1912301	1912301	0	+	1	1	73	85	1.0
CP008925.1	h6.sal.bam	other	1912302	1912302	0	+	3	2	76	84	3.0
CP008925.1	h6.sal.bam	other	1912303	1912303	0	+	1	2	77	82	1.0
CP008925.1	h6.sal.bam	other	1912304	1912304	0	+	0	1	75	81	0.0
CP008925.1	h6.sal.bam	other	1912305	1912305	0	+	0	3	75	81	0.0
CP008925.1	h6.sal.bam	other	1912306	1912306	0	+	0	0	74	78	0.0
CP008925.1	h6.sal.bam	other	1912307	1912307	0	+	0	0	74	78	0.0
CP008925.1	h6.sal.bam	other	1912308	1912308	0	+	0	0	72	80	0.0
CP008925.1	h6.sal.bam	other	1912309	1912309	0	+	2	0	72	82	2.0
CP008925.1	h6.sal.bam	other	1912310	1912310	0	+	2	0	74	83	2.0
CP008925.1	h6.sal.bam	other	1912311	1912311	0	+	2	0	75	84	2.0
CP008925.1	h6.sal.bam	other	1912312	1912312	0	+	0	1	75	84	0.0
CP008925.1	h6.sal.bam	other	1912313	1912313	0	+	1	2	76	83	1.0
CP008925.1	h6.sal.bam	other	1912314	1912314	0	+	1	2	73	81	1.0
CP008925.1	h6.sal.bam	other	1912315	1912315	0	+	1	1	74	79	1.0
CP008925.1	h6.sal.bam	other	1912316	1912316	0	+	0	1	73	82	0.0
CP008925.1	h6.sal.bam	other	1912317	1912317	0	+	0	1	72	83	0.0
CP008925.1	h6.sal.bam	other	1912318	1912318	0	+	1	1	71	82	1.0
CP008925.1	h6.sal.bam	other	1912319	1912319	0	+	7	0	78	86	7.0
CP008925.1	h6.sal.bam	other	1912320	1912320	0	+	0	0	78	86	0.0
CP008925.1	h6.sal.bam	other	1912321	1912321	0	+	3	1	81	90	3.0
CP008925.1	h6.sal.bam	other	1912322	1912322	0	+	1	1	79	91	1.0
CP008925.1	h6.sal.bam	other	1912323	1912323	0	+	2	2	81	90	2.0
CP008925.1	h6.sal.bam	other	1912324	1912324	0	+	0	1	79	90	0.0
CP008925.1	h6.sal.bam	other	1912325	1912325	0	+	0	2	79	89	0.0
CP008925.1	h6.sal.bam	other	1912326	1912326	0	+	0	0	79	89	0.0
CP008925.1	h6.sal.bam	other	1912327	1912327	0	+	1	2	79	89	1.0
CP008925.1	h6.sal.bam	other	1912328	1912328	0	+	0	0	79	87	0.0
CP008925.1	h6.sal.bam	other	1912329	1912329	0	+	0	0	79	87	0.0
CP008925.1	h6.sal.bam	other	1912330	1912330	0	+	0	0	79	87	0.0
CP008925.1	h6.sal.bam	other	1912331	1912331	0	+	1	0	79	91	1.0
CP008925.1	h6.sal.bam	other	1912332	1912332	0	+	0	1	79	91	0.0
CP008925.1	h6.sal.bam	other	1912333	1912333	0	+	0	0	79	93	0.0
CP008925.1	h6.sal.bam	other	1912334	1912334	0	+	0	0	77	95	0.0
CP008925.1	h6.sal.bam	other	1912335	1912335	0	+	4	3	81	95	4.0
CP008925.1	h6.sal.bam	other	1912336	1912336	0	+	0	4	81	92	0.0
CP008925.1	h6.sal.bam	other	1912337	1912337	0	+	8	0	82	89	8.0
CP008925.1	h6.sal.bam	other	1912338	1912338	0	+	2	4	84	89	2.0
CP008925.1	h6.sal.bam	other	1912339	1912339	0	+	0	0	78	85	0.0
CP008925.1	h6.sal.bam	other	1912340	1912340	0	+	0	4	78	86	0.0
CP008925.1	h6.sal.bam	other	1912341	1912341	0	+	0	0	77	83	0.0
CP008925.1	h6.sal.bam	other	1912342	1912342	0	+	2	1	79	84	2.0
CP008925.1	h6.sal.bam	other	1912343	1912343	0	+	1	2	80	87	1.0
CP008925.1	h6.sal.bam	other	1912344	1912344	0	+	0	3	76	86	0.0
CP008925.1	h6.sal.bam	other	1912345	1912345	0	+	0	4	76	85	0.0
CP008925.1	h6.sal.bam	other	1912346	1912346	0	+	1	0	76	82	1.0
CP008925.1	h6.sal.bam	other	1912347	1912347	0	+	2	1	78	84	2.0
CP008925.1	h6.sal.bam	other	1912348	1912348	0	+	2	4	80	84	2.0
CP008925.1	h6.sal.bam	other	1912349	1912349	0	+	4	0	84	81	4.0
CP008925.1	h6.sal.bam	other	1912350	1912350	0	+	1	0	80	82	1.0
CP008925.1	h6.sal.bam	other	1912351	1912351	0	+	1	1	81	82	1.0
CP008925.1	h6.sal.bam	other	1912352	1912352	0	+	2	1	83	81	2.0
CP008925.1	h6.sal.bam	other	1912353	1912353	0	+	1	0	83	82	1.0
CP008925.1	h6.sal.bam	other	1912354	1912354	0	+	2	1	84	84	2.0
CP008925.1	h6.sal.bam	other	1912355	1912355	0	+	0	0	84	83	0.0
CP008925.1	h6.sal.bam	other	1912356	1912356	0	+	3	1	87	84	3.0
CP008925.1	h6.sal.bam	other	1912357	1912357	0	+	1	1	88	84	1.0
CP008925.1	h6.sal.bam	other	1912358	1912358	0	+	0	1	86	85	0.0
CP008925.1	h6.sal.bam	other	1912359	1912359	0	+	0	1	86	87	0.0
CP008925.1	h6.sal.bam	other	1912360	1912360	0	+	1	1	85	88	1.0
CP008925.1	h6.sal.bam	other	1912361	1912361	0	+	0	3	85	87	0.0
CP008925.1	h6.sal.bam	other	1912362	1912362	0	+	0	3	82	84	0.0
CP008925.1	h6.sal.bam	other	1912363	1912363	0	+	1	1	81	82	1.0
CP008925.1	h6.sal.bam	other	1912364	1912364	0	+	2	0	83	82	2.0
CP008925.1	h6.sal.bam	other	1912365	1912365	0	+	2	0	85	82	2.0
CP008925.1	h6.sal.bam	other	1912366	1912366	0	+	3	3	86	87	3.0
CP008925.1	h6.sal.bam	other	1912367	1912367	0	+	0	3	86	84	0.0
CP008925.1	h6.sal.bam	other	1912368	1912368	0	+	0	1	85	82	0.0
CP008925.1	h6.sal.bam	other	1912369	1912369	0	+	0	1	84	83	0.0
CP008925.1	h6.sal.bam	other	1912370	1912370	0	+	4	2	85	83	4.0
CP008925.1	h6.sal.bam	other	1912371	1912371	0	+	0	0	83	81	0.0
CP008925.1	h6.sal.bam	other	1912372	1912372	0	+	0	2	83	85	0.0
CP008925.1	h6.sal.bam	other	1912373	1912373	0	+	1	0	84	83	1.0
CP008925.1	h6.sal.bam	other	1912374	1912374	0	+	0	1	84	83	0.0
CP008925.1	h6.sal.bam	other	1912375	1912375	0	+	2	0	82	82	2.0
CP008925.1	h6.sal.bam	other	1912376	1912376	0	+	0	0	78	82	0.0
CP008925.1	h6.sal.bam	other	1912377	1912377	0	+	0	1	77	82	0.0
CP008925.1	h6.sal.bam	other	1912378	1912378	0	+	1	0	78	82	1.0
CP008925.1	h6.sal.bam	other	1912379	1912379	0	+	4	0	82	84	4.0
CP008925.1	h6.sal.bam	other	1912380	1912380	0	+	0	1	82	85	0.0
CP008925.1	h6.sal.bam	other	1912381	1912381	0	+	0	2	82	84	0.0
CP008925.1	h6.sal.bam	other	1912382	1912382	0	+	1	0	83	83	1.0
CP008925.1	h6.sal.bam	other	1912383	1912383	0	+	2	2	85	86	2.0
CP008925.1	h6.sal.bam	other	1912384	1912384	0	+	3	2	87	87	3.0
CP008925.1	h6.sal.bam	other	1912385	1912385	0	+	1	0	84	86	1.0
CP008925.1	h6.sal.bam	other	1912386	1912386	0	+	1	0	82	87	1.0
CP008925.1	h6.sal.bam	other	1912387	1912387	0	+	1	0	83	89	1.0
CP008925.1	h6.sal.bam	other	1912388	1912388	0	+	0	0	83	92	0.0
CP008925.1	h6.sal.bam	other	1912389	1912389	0	+	1	2	84	93	1.0
CP008925.1	h6.sal.bam	other	1912390	1912390	0	+	1	2	85	94	1.0
CP008925.1	h6.sal.bam	other	1912391	1912391	0	+	1	2	86	93	1.0
CP008925.1	h6.sal.bam	other	1912392	1912392	0	+	0	2	86	91	0.0
CP008925.1	h6.sal.bam	other	1912393	1912393	0	+	1	3	86	89	1.0
CP008925.1	h6.sal.bam	other	1912394	1912394	0	+	2	3	81	86	2.0
CP008925.1	h6.sal.bam	other	1912395	1912395	0	+	0	0	81	84	0.0
CP008925.1	h6.sal.bam	other	1912396	1912396	0	+	0	2	78	85	0.0
CP008925.1	h6.sal.bam	other	1912397	1912397	0	+	2	2	79	83	2.0
CP008925.1	h6.sal.bam	other	1912398	1912398	0	+	4	0	81	81	4.0
CP008925.1	h6.sal.bam	other	1912399	1912399	0	+	1	1	82	81	1.0
CP008925.1	h6.sal.bam	other	1912400	1912400	0	+	0	1	82	80	0.0
CP008925.1	h6.sal.bam	other	1912401	1912401	0	+	1	2	83	79	1.0
CP008925.1	h6.sal.bam	other	1912402	1912402	0	+	0	1	82	77	0.0
CP008925.1	h6.sal.bam	other	1912403	1912403	0	+	0	1	82	76	0.0
CP008925.1	h6.sal.bam	other	1912404	1912404	0	+	0	0	81	75	0.0
CP008925.1	h6.sal.bam	other	1912405	1912405	0	+	1	0	81	76	1.0
CP008925.1	h6.sal.bam	other	1912406	1912406	0	+	0	0	81	76	0.0
CP008925.1	h6.sal.bam	other	1912407	1912407	0	+	1	3	82	78	1.0
CP008925.1	h6.sal.bam	other	1912408	1912408	0	+	1	2	83	75	1.0
CP008925.1	h6.sal.bam	other	1912409	1912409	0	+	4	0	87	73	4.0
CP008925.1	h6.sal.bam	other	1912410	1912410	0	+	1	0	84	73	1.0
CP008925.1	h6.sal.bam	other	1912411	1912411	0	+	1	1	85	77	1.0
CP008925.1	h6.sal.bam	other	1912412	1912412	0	+	1	0	78	76	1.0
CP008925.1	h6.sal.bam	other	1912413	1912413	0	+	0	0	76	77	0.0
CP008925.1	h6.sal.bam	other	1912414	1912414	0	+	0	1	76	80	0.0
CP008925.1	h6.sal.bam	other	1912415	1912415	0	+	0	1	76	80	0.0
CP008925.1	h6.sal.bam	other	1912416	1912416	0	+	0	1	73	79	0.0
CP008925.1	h6.sal.bam	other	1912417	1912417	0	+	2	5	75	79	2.0
CP008925.1	h6.sal.bam	other	1912418	1912418	0	+	2	0	77	74	2.0
CP008925.1	h6.sal.bam	other	1912419	1912419	0	+	0	2	77	75	0.0
CP008925.1	h6.sal.bam	other	1912420	1912420	0	+	1	1	76	75	1.0
CP008925.1	h6.sal.bam	other	1912421	1912421	0	+	1	2	76	76	1.0
CP008925.1	h6.sal.bam	other	1912422	1912422	0	+	1	1	77	74	1.0
CP008925.1	h6.sal.bam	other	1912423	1912423	0	+	1	1	76	74	1.0
CP008925.1	h6.sal.bam	other	1912424	1912424	0	+	1	1	73	74	1.0
CP008925.1	h6.sal.bam	other	1912425	1912425	0	+	1	0	73	73	1.0
CP008925.1	h6.sal.bam	other	1912426	1912426	0	+	2	2	74	73	2.0
CP008925.1	h6.sal.bam	other	1912427	1912427	0	+	1	0	73	75	1.0
CP008925.1	h6.sal.bam	other	1912428	1912428	0	+	1	2	74	75	1.0
CP008925.1	h6.sal.bam	other	1912429	1912429	0	+	0	1	72	73	0.0
CP008925.1	h6.sal.bam	other	1912430	1912430	0	+	3	1	74	73	3.0
CP008925.1	h6.sal.bam	other	1912431	1912431	0	+	3	2	75	72	3.0
CP008925.1	h6.sal.bam	other	1912432	1912432	0	+	0	3	74	77	0.0
CP008925.1	h6.sal.bam	other	1912433	1912433	0	+	1	1	75	76	1.0
CP008925.1	h6.sal.bam	other	1912434	1912434	0	+	1	1	76	75	1.0
CP008925.1	h6.sal.bam	other	1912435	1912435	0	+	1	1	76	75	1.0
CP008925.1	h6.sal.bam	other	1912436	1912436	0	+	0	0	76	74	0.0
CP008925.1	h6.sal.bam	other	1912437	1912437	0	+	0	1	75	74	0.0
CP008925.1	h6.sal.bam	other	1912438	1912438	0	+	0	0	68	75	0.0
CP008925.1	h6.sal.bam	other	1912439	1912439	0	+	1	3	69	75	1.0
CP008925.1	h6.sal.bam	other	1912440	1912440	0	+	2	2	71	72	2.0
CP008925.1	h6.sal.bam	other	1912441	1912441	0	+	0	1	71	70	0.0
CP008925.1	h6.sal.bam	other	1912442	1912442	0	+	1	0	72	70	1.0
CP008925.1	h6.sal.bam	other	1912443	1912443	0	+	0	2	72	70	0.0
CP008925.1	h6.sal.bam	other	1912444	1912444	0	+	0	1	72	68	0.0
CP008925.1	h6.sal.bam	other	1912445	1912445	0	+	1	0	69	68	1.0
CP008925.1	h6.sal.bam	other	1912446	1912446	0	+	1	4	70	69	1.0
CP008925.1	h6.sal.bam	other	1912447	1912447	0	+	1	0	71	65	1.0
CP008925.1	h6.sal.bam	other	1912448	1912448	0	+	1	0	71	66	1.0
CP008925.1	h6.sal.bam	other	1912449	1912449	0	+	0	0	71	66	0.0
CP008925.1	h6.sal.bam	other	1912450	1912450	0	+	1	1	70	69	1.0
CP008925.1	h6.sal.bam	other	1912451	1912451	0	+	2	1	71	68	2.0
CP008925.1	h6.sal.bam	other	1912452	1912452	0	+	1	1	70	71	1.0
CP008925.1	h6.sal.bam	other	1912453	1912453	0	+	1	1	71	70	1.0
CP008925.1	h6.sal.bam	other	1912454	1912454	0	+	1	1	70	70	1.0
CP008925.1	h6.sal.bam	other	1912455	1912455	0	+	1	1	71	70	1.0
CP008925.1	h6.sal.bam	other	1912456	1912456	0	+	3	1	73	70	3.0
CP008925.1	h6.sal.bam	other	1912457	1912457	0	+	0	3	73	69	0.0
CP008925.1	h6.sal.bam	other	1912458	1912458	0	+	1	2	69	68	1.0
CP008925.1	h6.sal.bam	other	1912459	1912459	0	+	0	1	68	69	0.0
CP008925.1	h6.sal.bam	other	1912460	1912460	0	+	1	1	68	68	1.0
CP008925.1	h6.sal.bam	other	1912461	1912461	0	+	1	2	69	67	1.0
CP008925.1	h6.sal.bam	other	1912462	1912462	0	+	0	4	68	70	0.0
CP008925.1	h6.sal.bam	other	1912463	1912463	0	+	0	2	67	68	0.0
CP008925.1	h6.sal.bam	other	1912464	1912464	0	+	1	0	67	66	1.0
CP008925.1	h6.sal.bam	other	1912465	1912465	0	+	0	1	64	67	0.0
CP008925.1	h6.sal.bam	other	1912466	1912466	0	+	0	0	64	67	0.0
CP008925.1	h6.sal.bam	other	1912467	1912467	0	+	0	0	64	67	0.0
CP008925.1	h6.sal.bam	other	1912468	1912468	0	+	2	0	65	68	2.0
CP008925.1	h6.sal.bam	other	1912469	1912469	0	+	0	1	64	69	0.0
CP008925.1	h6.sal.bam	other	1912470	1912470	0	+	0	1	64	68	0.0
CP008925.1	h6.sal.bam	other	1912471	1912471	0	+	1	0	65	67	1.0
CP008925.1	h6.sal.bam	other	1912472	1912472	0	+	2	0	65	68	2.0
CP008925.1	h6.sal.bam	other	1912473	1912473	0	+	0	0	62	68	0.0
CP008925.1	h6.sal.bam	other	1912474	1912474	0	+	2	0	63	68	2.0
CP008925.1	h6.sal.bam	other	1912475	1912475	0	+	2	0	65	69	2.0
CP008925.1	h6.sal.bam	other	1912476	1912476	0	+	1	0	65	69	1.0
CP008925.1	h6.sal.bam	other	1912477	1912477	0	+	0	0	65	69	0.0
CP008925.1	h6.sal.bam	other	1912478	1912478	0	+	1	0	66	69	1.0
CP008925.1	h6.sal.bam	other	1912479	1912479	0	+	0	1	62	69	0.0
CP008925.1	h6.sal.bam	other	1912480	1912480	0	+	0	2	62	69	0.0
CP008925.1	h6.sal.bam	other	1912481	1912481	0	+	0	0	62	67	0.0
CP008925.1	h6.sal.bam	other	1912482	1912482	0	+	0	1	62	67	0.0
CP008925.1	h6.sal.bam	other	1912483	1912483	0	+	2	3	64	69	2.0
CP008925.1	h6.sal.bam	other	1912484	1912484	0	+	2	1	62	67	2.0
CP008925.1	h6.sal.bam	other	1912485	1912485	0	+	0	0	62	66	0.0
CP008925.1	h6.sal.bam	other	1912486	1912486	0	+	0	0	61	66	0.0
CP008925.1	h6.sal.bam	other	1912487	1912487	0	+	1	2	61	68	1.0
CP008925.1	h6.sal.bam	other	1912488	1912488	0	+	1	2	62	66	1.0
CP008925.1	h6.sal.bam	other	1912489	1912489	0	+	0	1	62	64	0.0
CP008925.1	h6.sal.bam	other	1912490	1912490	0	+	2	1	64	67	2.0
CP008925.1	h6.sal.bam	other	1912491	1912491	0	+	0	0	64	66	0.0
CP008925.1	h6.sal.bam	other	1912492	1912492	0	+	1	2	63	69	1.0
CP008925.1	h6.sal.bam	other	1912493	1912493	0	+	2	1	63	68	2.0
CP008925.1	h6.sal.bam	other	1912494	1912494	0	+	1	1	64	68	1.0
CP008925.1	h6.sal.bam	other	1912495	1912495	0	+	1	0	61	67	1.0
CP008925.1	h6.sal.bam	other	1912496	1912496	0	+	0	1	61	67	0.0
CP008925.1	h6.sal.bam	other	1912497	1912497	0	+	0	1	59	66	0.0
CP008925.1	h6.sal.bam	other	1912498	1912498	0	+	1	1	60	66	1.0
CP008925.1	h6.sal.bam	other	1912499	1912499	0	+	0	2	60	66	0.0
CP008925.1	h6.sal.bam	other	1912500	1912500	0	+	1	0	60	64	1.0
CP008925.1	h6.sal.bam	other	1912501	1912501	0	+	0	1	59	64	0.0
CP008925.1	h6.sal.bam	other	1912502	1912502	0	+	1	1	59	66	1.0
CP008925.1	h6.sal.bam	other	1912503	1912503	0	+	4	2	62	65	4.0
CP008925.1	h6.sal.bam	other	1912504	1912504	0	+	0	1	56	63	0.0
CP008925.1	h6.sal.bam	other	1912505	1912505	0	+	2	6	58	63	2.0
CP008925.1	h6.sal.bam	other	1912506	1912506	0	+	0	0	58	58	0.0
CP008925.1	h6.sal.bam	other	1912507	1912507	0	+	5	0	63	59	5.0
CP008925.1	h6.sal.bam	other	1912508	1912508	0	+	2	1	64	62	2.0
CP008925.1	h6.sal.bam	other	1912509	1912509	0	+	3	1	65	63	3.0
CP008925.1	h6.sal.bam	other	1912510	1912510	0	+	2	0	67	63	2.0
CP008925.1	h6.sal.bam	other	1912511	1912511	0	+	1	0	68	64	1.0
CP008925.1	h6.sal.bam	other	1912512	1912512	0	+	0	2	68	69	0.0
CP008925.1	h6.sal.bam	other	1912513	1912513	0	+	0	0	68	68	0.0
CP008925.1	h6.sal.bam	other	1912514	1912514	0	+	2	0	69	68	2.0
CP008925.1	h6.sal.bam	other	1912515	1912515	0	+	0	0	67	68	0.0
CP008925.1	h6.sal.bam	other	1912516	1912516	0	+	1	1	68	72	1.0
CP008925.1	h6.sal.bam	other	1912517	1912517	0	+	1	0	68	74	1.0
CP008925.1	h6.sal.bam	other	1912518	1912518	0	+	0	1	68	74	0.0
CP008925.1	h6.sal.bam	other	1912519	1912519	0	+	2	0	70	75	2.0
CP008925.1	h6.sal.bam	other	1912520	1912520	0	+	1	1	70	75	1.0
CP008925.1	h6.sal.bam	other	1912521	1912521	0	+	1	0	69	75	1.0
CP008925.1	h6.sal.bam	other	1912522	1912522	0	+	0	0	68	76	0.0
CP008925.1	h6.sal.bam	other	1912523	1912523	0	+	1	0	69	76	1.0
CP008925.1	h6.sal.bam	other	1912524	1912524	0	+	1	3	70	77	1.0
CP008925.1	h6.sal.bam	other	1912525	1912525	0	+	0	0	69	74	0.0
CP008925.1	h6.sal.bam	other	1912526	1912526	0	+	0	4	67	74	0.0
CP008925.1	h6.sal.bam	other	1912527	1912527	0	+	1	1	65	70	1.0
CP008925.1	h6.sal.bam	other	1912528	1912528	0	+	0	2	65	69	0.0
CP008925.1	h6.sal.bam	other	1912529	1912529	0	+	2	1	67	67	2.0
CP008925.1	h6.sal.bam	other	1912530	1912530	0	+	0	0	63	66	0.0
CP008925.1	h6.sal.bam	other	1912531	1912531	0	+	1	2	64	66	1.0
CP008925.1	h6.sal.bam	other	1912532	1912532	0	+	1	0	65	64	1.0
CP008925.1	h6.sal.bam	other	1912533	1912533	0	+	0	3	64	65	0.0
CP008925.1	h6.sal.bam	other	1912534	1912534	0	+	1	1	65	62	1.0
CP008925.1	h6.sal.bam	other	1912535	1912535	0	+	3	2	67	62	3.0
CP008925.1	h6.sal.bam	other	1912536	1912536	0	+	1	1	67	60	1.0
CP008925.1	h6.sal.bam	other	1912537	1912537	0	+	1	2	68	61	1.0
CP008925.1	h6.sal.bam	other	1912538	1912538	0	+	0	0	67	60	0.0
CP008925.1	h6.sal.bam	other	1912539	1912539	0	+	2	1	69	60	2.0
CP008925.1	h6.sal.bam	other	1912540	1912540	0	+	0	1	68	59	0.0
CP008925.1	h6.sal.bam	other	1912541	1912541	0	+	0	0	68	61	0.0
CP008925.1	h6.sal.bam	other	1912542	1912542	0	+	1	1	68	64	1.0
CP008925.1	h6.sal.bam	other	1912543	1912543	0	+	2	1	67	63	2.0
CP008925.1	h6.sal.bam	other	1912544	1912544	0	+	1	0	68	63	1.0
CP008925.1	h6.sal.bam	other	1912545	1912545	0	+	1	0	69	64	1.0
CP008925.1	h6.sal.bam	other	1912546	1912546	0	+	0	1	69	64	0.0
CP008925.1	h6.sal.bam	other	1912547	1912547	0	+	0	0	69	64	0.0
CP008925.1	h6.sal.bam	other	1912548	1912548	0	+	1	1	68	65	1.0
CP008925.1	h6.sal.bam	other	1912549	1912549	0	+	0	0	66	65	0.0
CP008925.1	h6.sal.bam	other	1912550	1912550	0	+	2	0	67	66	2.0
CP008925.1	h6.sal.bam	other	1912551	1912551	0	+	1	0	68	66	1.0
CP008925.1	h6.sal.bam	other	1912552	1912552	0	+	2	0	69	68	2.0
CP008925.1	h6.sal.bam	other	1912553	1912553	0	+	1	0	70	68	1.0
CP008925.1	h6.sal.bam	other	1912554	1912554	0	+	1	1	71	69	1.0
CP008925.1	h6.sal.bam	other	1912555	1912555	0	+	1	0	72	69	1.0
CP008925.1	h6.sal.bam	other	1912556	1912556	0	+	1	2	73	70	1.0
CP008925.1	h6.sal.bam	other	1912557	1912557	0	+	0	1	73	68	0.0
CP008925.1	h6.sal.bam	other	1912558	1912558	0	+	1	1	72	69	1.0
CP008925.1	h6.sal.bam	other	1912559	1912559	0	+	2	0	72	68	2.0
CP008925.1	h6.sal.bam	other	1912560	1912560	0	+	1	0	73	68	1.0
CP008925.1	h6.sal.bam	other	1912561	1912561	0	+	2	2	75	72	2.0
CP008925.1	h6.sal.bam	other	1912562	1912562	0	+	0	0	74	71	0.0
CP008925.1	h6.sal.bam	other	1912563	1912563	0	+	0	2	73	71	0.0
CP008925.1	h6.sal.bam	other	1912564	1912564	0	+	2	2	75	69	2.0
CP008925.1	h6.sal.bam	other	1912565	1912565	0	+	1	0	74	67	1.0
CP008925.1	h6.sal.bam	other	1912566	1912566	0	+	4	3	78	67	4.0
CP008925.1	h6.sal.bam	other	1912567	1912567	0	+	2	1	79	64	2.0
CP008925.1	h6.sal.bam	other	1912568	1912568	0	+	2	1	78	64	2.0
CP008925.1	h6.sal.bam	other	1912569	1912569	0	+	0	0	78	63	0.0
CP008925.1	h6.sal.bam	other	1912570	1912570	0	+	0	0	77	65	0.0
CP008925.1	h6.sal.bam	other	1912571	1912571	0	+	1	0	78	67	1.0
CP008925.1	h6.sal.bam	other	1912572	1912572	0	+	1	1	78	67	1.0
CP008925.1	h6.sal.bam	other	1912573	1912573	0	+	0	1	78	66	0.0
CP008925.1	h6.sal.bam	other	1912574	1912574	0	+	4	1	82	66	4.0
CP008925.1	h6.sal.bam	other	1912575	1912575	0	+	0	2	81	65	0.0
CP008925.1	h6.sal.bam	other	1912576	1912576	0	+	1	0	82	64	1.0
CP008925.1	h6.sal.bam	other	1912577	1912577	0	+	2	0	83	65	2.0
CP008925.1	h6.sal.bam	other	1912578	1912578	0	+	2	0	81	67	2.0
CP008925.1	h6.sal.bam	other	1912579	1912579	0	+	1	1	82	67	1.0
CP008925.1	h6.sal.bam	other	1912580	1912580	0	+	2	1	82	70	2.0
CP008925.1	h6.sal.bam	other	1912581	1912581	0	+	1	2	78	71	1.0
CP008925.1	h6.sal.bam	other	1912582	1912582	0	+	0	3	78	69	0.0
CP008925.1	h6.sal.bam	other	1912583	1912583	0	+	0	1	76	66	0.0
CP008925.1	h6.sal.bam	other	1912584	1912584	0	+	1	1	74	66	1.0
CP008925.1	h6.sal.bam	other	1912585	1912585	0	+	0	1	72	65	0.0
CP008925.1	h6.sal.bam	other	1912586	1912586	0	+	2	5	73	66	2.0
CP008925.1	h6.sal.bam	other	1912587	1912587	0	+	1	1	72	64	1.0
CP008925.1	h6.sal.bam	other	1912588	1912588	0	+	0	3	72	65	0.0
CP008925.1	h6.sal.bam	other	1912589	1912589	0	+	1	1	73	63	1.0
CP008925.1	h6.sal.bam	other	1912590	1912590	0	+	4	2	77	62	4.0
CP008925.1	h6.sal.bam	other	1912591	1912591	0	+	2	1	78	60	2.0
CP008925.1	h6.sal.bam	other	1912592	1912592	0	+	1	1	78	62	1.0
CP008925.1	h6.sal.bam	other	1912593	1912593	0	+	4	1	82	61	4.0
CP008925.1	h6.sal.bam	other	1912594	1912594	0	+	1	0	80	61	1.0
CP008925.1	h6.sal.bam	other	1912595	1912595	0	+	0	1	79	61	0.0
CP008925.1	h6.sal.bam	other	1912596	1912596	0	+	3	1	82	60	3.0
CP008925.1	h6.sal.bam	other	1912597	1912597	0	+	1	1	83	59	1.0
CP008925.1	h6.sal.bam	other	1912598	1912598	0	+	1	0	83	61	1.0
CP008925.1	h6.sal.bam	other	1912599	1912599	0	+	1	0	83	63	1.0
CP008925.1	h6.sal.bam	other	1912600	1912600	0	+	3	0	86	63	3.0
CP008925.1	h6.sal.bam	other	1912601	1912601	0	+	0	0	86	63	0.0
CP008925.1	h6.sal.bam	other	1912602	1912602	0	+	3	0	88	66	3.0
CP008925.1	h6.sal.bam	other	1912603	1912603	0	+	1	0	89	69	1.0
CP008925.1	h6.sal.bam	other	1912604	1912604	0	+	0	1	87	71	0.0
CP008925.1	h6.sal.bam	other	1912605	1912605	0	+	0	0	87	71	0.0
CP008925.1	h6.sal.bam	other	1912606	1912606	0	+	2	0	88	73	2.0
CP008925.1	h6.sal.bam	other	1912607	1912607	0	+	0	1	87	77	0.0
CP008925.1	h6.sal.bam	other	1912608	1912608	0	+	2	2	88	78	2.0
CP008925.1	h6.sal.bam	other	1912609	1912609	0	+	0	0	85	76	0.0
CP008925.1	h6.sal.bam	other	1912610	1912610	0	+	0	0	84	76	0.0
CP008925.1	h6.sal.bam	other	1912611	1912611	0	+	1	1	85	76	1.0
CP008925.1	h6.sal.bam	other	1912612	1912612	0	+	2	0	84	75	2.0
CP008925.1	h6.sal.bam	other	1912613	1912613	0	+	2	1	86	77	2.0
CP008925.1	h6.sal.bam	other	1912614	1912614	0	+	0	0	86	78	0.0
CP008925.1	h6.sal.bam	other	1912615	1912615	0	+	1	2	87	78	1.0
CP008925.1	h6.sal.bam	other	1912616	1912616	0	+	2	3	89	79	2.0
CP008925.1	h6.sal.bam	other	1912617	1912617	0	+	3	0	89	77	3.0
CP008925.1	h6.sal.bam	other	1912618	1912618	0	+	1	1	90	77	1.0
CP008925.1	h6.sal.bam	other	1912619	1912619	0	+	0	1	89	77	0.0
CP008925.1	h6.sal.bam	other	1912620	1912620	0	+	1	1	89	76	1.0
CP008925.1	h6.sal.bam	other	1912621	1912621	0	+	2	1	90	76	2.0
CP008925.1	h6.sal.bam	other	1912622	1912622	0	+	1	0	91	76	1.0
CP008925.1	h6.sal.bam	other	1912623	1912623	0	+	2	1	90	77	2.0
CP008925.1	h6.sal.bam	other	1912624	1912624	0	+	5	1	95	76	5.0
CP008925.1	h6.sal.bam	other	1912625	1912625	0	+	4	0	99	76	4.0
CP008925.1	h6.sal.bam	other	1912626	1912626	0	+	2	2	100	76	2.0
CP008925.1	h6.sal.bam	other	1912627	1912627	0	+	2	1	99	77	2.0
CP008925.1	h6.sal.bam	other	1912628	1912628	0	+	2	0	101	80	2.0
CP008925.1	h6.sal.bam	other	1912629	1912629	0	+	1	1	101	80	1.0
CP008925.1	h6.sal.bam	other	1912630	1912630	0	+	0	2	100	80	0.0
CP008925.1	h6.sal.bam	other	1912631	1912631	0	+	1	0	101	78	1.0
CP008925.1	h6.sal.bam	other	1912632	1912632	0	+	0	1	101	80	0.0
CP008925.1	h6.sal.bam	other	1912633	1912633	0	+	0	1	100	79	0.0
CP008925.1	h6.sal.bam	other	1912634	1912634	0	+	1	3	99	80	1.0
CP008925.1	h6.sal.bam	other	1912635	1912635	0	+	1	0	97	77	1.0
CP008925.1	h6.sal.bam	other	1912636	1912636	0	+	2	1	99	77	2.0
CP008925.1	h6.sal.bam	other	1912637	1912637	0	+	1	0	100	77	1.0
CP008925.1	h6.sal.bam	other	1912638	1912638	0	+	0	0	99	77	0.0
CP008925.1	h6.sal.bam	other	1912639	1912639	0	+	0	0	96	77	0.0
CP008925.1	h6.sal.bam	other	1912640	1912640	0	+	1	0	97	77	1.0
CP008925.1	h6.sal.bam	other	1912641	1912641	0	+	0	1	93	77	0.0
CP008925.1	h6.sal.bam	other	1912642	1912642	0	+	1	0	92	76	1.0
CP008925.1	h6.sal.bam	other	1912643	1912643	0	+	1	2	91	76	1.0
CP008925.1	h6.sal.bam	other	1912644	1912644	0	+	0	1	91	75	0.0
CP008925.1	h6.sal.bam	other	1912645	1912645	0	+	0	1	91	76	0.0
CP008925.1	h6.sal.bam	other	1912646	1912646	0	+	0	0	88	79	0.0
CP008925.1	h6.sal.bam	other	1912647	1912647	0	+	0	0	88	81	0.0
CP008925.1	h6.sal.bam	other	1912648	1912648	0	+	0	1	88	82	0.0
CP008925.1	h6.sal.bam	other	1912649	1912649	0	+	6	0	91	81	6.0
CP008925.1	h6.sal.bam	other	1912650	1912650	0	+	2	1	93	81	2.0
CP008925.1	h6.sal.bam	other	1912651	1912651	0	+	1	1	92	81	1.0
CP008925.1	h6.sal.bam	other	1912652	1912652	0	+	0	2	89	80	0.0
CP008925.1	h6.sal.bam	other	1912653	1912653	0	+	0	2	89	78	0.0
CP008925.1	h6.sal.bam	other	1912654	1912654	0	+	3	2	91	79	3.0
CP008925.1	h6.sal.bam	other	1912655	1912655	0	+	3	2	93	77	3.0
CP008925.1	h6.sal.bam	other	1912656	1912656	0	+	2	1	94	75	2.0
CP008925.1	h6.sal.bam	other	1912657	1912657	0	+	0	1	94	75	0.0
CP008925.1	h6.sal.bam	other	1912658	1912658	0	+	0	0	93	76	0.0
CP008925.1	h6.sal.bam	other	1912659	1912659	0	+	2	2	95	76	2.0
CP008925.1	h6.sal.bam	other	1912660	1912660	0	+	0	0	94	75	0.0
CP008925.1	h6.sal.bam	other	1912661	1912661	0	+	2	4	94	75	2.0
CP008925.1	h6.sal.bam	other	1912662	1912662	0	+	0	2	94	75	0.0
CP008925.1	h6.sal.bam	other	1912663	1912663	0	+	1	1	94	75	1.0
CP008925.1	h6.sal.bam	other	1912664	1912664	0	+	2	0	91	74	2.0
CP008925.1	h6.sal.bam	other	1912665	1912665	0	+	0	0	91	74	0.0
CP008925.1	h6.sal.bam	other	1912666	1912666	0	+	3	3	93	74	3.0
CP008925.1	h6.sal.bam	other	1912667	1912667	0	+	0	0	91	71	0.0
CP008925.1	h6.sal.bam	other	1912668	1912668	0	+	2	0	89	78	2.0
CP008925.1	h6.sal.bam	other	1912669	1912669	0	+	1	0	89	78	1.0
CP008925.1	h6.sal.bam	other	1912670	1912670	0	+	2	1	91	78	2.0
CP008925.1	h6.sal.bam	other	1912671	1912671	0	+	2	2	89	83	2.0
CP008925.1	h6.sal.bam	other	1912672	1912672	0	+	2	0	91	81	2.0
CP008925.1	h6.sal.bam	other	1912673	1912673	0	+	1	2	91	81	1.0
CP008925.1	h6.sal.bam	other	1912674	1912674	0	+	0	0	90	80	0.0
CP008925.1	h6.sal.bam	other	1912675	1912675	0	+	1	3	87	83	1.0
CP008925.1	h6.sal.bam	other	1912676	1912676	0	+	2	3	89	80	2.0
CP008925.1	h6.sal.bam	other	1912677	1912677	0	+	1	2	87	77	1.0
CP008925.1	h6.sal.bam	other	1912678	1912678	0	+	2	0	89	78	2.0
CP008925.1	h6.sal.bam	other	1912679	1912679	0	+	1	1	90	82	1.0
CP008925.1	h6.sal.bam	other	1912680	1912680	0	+	2	3	90	82	2.0
CP008925.1	h6.sal.bam	other	1912681	1912681	0	+	0	4	90	79	0.0
CP008925.1	h6.sal.bam	other	1912682	1912682	0	+	1	2	89	77	1.0
CP008925.1	h6.sal.bam	other	1912683	1912683	0	+	2	0	91	75	2.0
CP008925.1	h6.sal.bam	other	1912684	1912684	0	+	1	0	91	75	1.0
CP008925.1	h6.sal.bam	other	1912685	1912685	0	+	4	0	94	75	4.0
CP008925.1	h6.sal.bam	other	1912686	1912686	0	+	3	0	95	81	3.0
CP008925.1	h6.sal.bam	other	1912687	1912687	0	+	2	2	97	81	2.0
CP008925.1	h6.sal.bam	other	1912688	1912688	0	+	2	3	98	81	2.0
CP008925.1	h6.sal.bam	other	1912689	1912689	0	+	2	3	99	80	2.0
CP008925.1	h6.sal.bam	other	1912690	1912690	0	+	0	0	97	77	0.0
CP008925.1	h6.sal.bam	other	1912691	1912691	0	+	2	1	99	78	2.0
CP008925.1	h6.sal.bam	other	1912692	1912692	0	+	2	0	99	78	2.0
CP008925.1	h6.sal.bam	other	1912693	1912693	0	+	2	0	100	80	2.0
CP008925.1	h6.sal.bam	other	1912694	1912694	0	+	3	0	103	80	3.0
CP008925.1	h6.sal.bam	other	1912695	1912695	0	+	3	0	105	81	2.0
CP008925.1	h6.sal.bam	other	1912696	1912696	0	+	0	1	103	81	0.0
CP008925.1	h6.sal.bam	other	1912697	1912697	0	+	1	1	103	80	0.5
CP008925.1	h6.sal.bam	other	1912698	1912698	0	+	2	0	101	79	1.0
CP008925.1	h6.sal.bam	other	1912699	1912699	0	+	3	0	91	81	2.0
CP008925.1	h6.sal.bam	other	1912700	1912700	0	+	4	3	95	81	4.0
CP008925.1	h6.sal.bam	other	1912701	1912701	0	+	0	0	94	78	0.0
CP008925.1	h6.sal.bam	other	1912702	1912702	0	+	4	4	98	78	2.0
CP008925.1	h6.sal.bam	other	1912703	1912703	0	+	1	0	99	74	0.5
CP008925.1	h6.sal.bam	other	1912704	1912704	0	+	1	1	99	76	0.5
CP008925.1	h6.sal.bam	other	1912705	1912705	0	+	3	0	102	75	2.0
CP008925.1	h6.sal.bam	other	1912706	1912706	0	+	1	2	102	77	1.0
CP008925.1	h6.sal.bam	other	1912707	1912707	0	+	0	1	102	76	0.0
CP008925.1	h6.sal.bam	other	1912708	1912708	0	+	1	1	102	76	0.5
CP008925.1	h6.sal.bam	other	1912709	1912709	0	+	2	0	104	75	1.3333333333333333
CP008925.1	h6.sal.bam	other	1912710	1912710	0	+	2	0	105	77	1.0
CP008925.1	h6.sal.bam	other	1912711	1912711	0	+	2	1	104	77	1.0
CP008925.1	h6.sal.bam	other	1912712	1912712	0	+	2	0	106	76	1.0
CP008925.1	h6.sal.bam	other	1912713	1912713	0	+	7	2	113	76	3.5
CP008925.1	h6.sal.bam	other	1912714	1912714	0	+	1	0	113	74	0.5
CP008925.1	h6.sal.bam	other	1912715	1912715	0	+	0	0	113	80	0.0
CP008925.1	h6.sal.bam	other	1912716	1912716	0	+	1	0	113	80	0.5
CP008925.1	h6.sal.bam	other	1912717	1912717	0	+	0	1	113	80	0.0
CP008925.1	h6.sal.bam	other	1912718	1912718	0	+	1	2	113	83	0.6666666666666666
CP008925.1	h6.sal.bam	other	1912719	1912719	0	+	0	1	113	81	0.0
CP008925.1	h6.sal.bam	other	1912720	1912720	0	+	0	3	113	80	0.0
CP008925.1	h6.sal.bam	other	1912721	1912721	0	+	1	2	114	81	1.0
CP008925.1	h6.sal.bam	other	1912722	1912722	0	+	2	1	116	81	2.0
CP008925.1	h6.sal.bam	other	1912723	1912723	0	+	1	0	117	80	1.0
CP008925.1	h6.sal.bam	other	1912724	1912724	0	+	3	1	114	80	3.0
CP008925.1	h6.sal.bam	other	1912725	1912725	0	+	2	0	114	79	2.0
CP008925.1	h6.sal.bam	other	1912726	1912726	0	+	1	1	114	81	1.0
CP008925.1	h6.sal.bam	other	1912727	1912727	0	+	1	1	115	80	1.0
CP008925.1	h6.sal.bam	other	1912728	1912728	0	+	3	1	118	80	3.0
CP008925.1	h6.sal.bam	other	1912729	1912729	0	+	3	0	115	79	3.0
CP008925.1	h6.sal.bam	other	1912730	1912730	0	+	4	0	118	81	4.0
CP008925.1	h6.sal.bam	other	1912731	1912731	0	+	2	1	120	83	2.0
CP008925.1	h6.sal.bam	other	1912732	1912732	0	+	0	1	120	82	0.0
CP008925.1	h6.sal.bam	other	1912733	1912733	0	+	0	0	118	81	0.0
CP008925.1	h6.sal.bam	other	1912734	1912734	0	+	2	1	120	83	2.0
CP008925.1	h6.sal.bam	other	1912735	1912735	0	+	0	2	118	83	0.0
CP008925.1	h6.sal.bam	other	1912736	1912736	0	+	0	1	118	81	0.0
CP008925.1	h6.sal.bam	other	1912737	1912737	0	+	1	2	119	80	1.0
CP008925.1	h6.sal.bam	other	1912738	1912738	0	+	2	3	120	82	2.0
CP008925.1	h6.sal.bam	other	1912739	1912739	0	+	0	1	118	81	0.0
CP008925.1	h6.sal.bam	other	1912740	1912740	0	+	2	3	117	80	2.0
CP008925.1	h6.sal.bam	other	1912741	1912741	0	+	0	0	117	77	0.0
CP008925.1	h6.sal.bam	other	1912742	1912742	0	+	3	0	120	79	3.0
CP008925.1	h6.sal.bam	other	1912743	1912743	0	+	2	1	117	82	2.0
CP008925.1	h6.sal.bam	other	1912744	1912744	0	+	0	3	117	83	0.0
CP008925.1	h6.sal.bam	other	1912745	1912745	0	+	3	2	120	80	3.0
CP008925.1	h6.sal.bam	other	1912746	1912746	0	+	2	0	117	78	2.0
CP008925.1	h6.sal.bam	other	1912747	1912747	0	+	1	1	118	79	1.0
CP008925.1	h6.sal.bam	other	1912748	1912748	0	+	1	2	118	78	1.0
CP008925.1	h6.sal.bam	other	1912749	1912749	0	+	1	1	118	78	1.0
CP008925.1	h6.sal.bam	other	1912750	1912750	0	+	0	1	118	77	0.0
CP008925.1	h6.sal.bam	other	1912751	1912751	0	+	2	0	118	83	2.0
CP008925.1	h6.sal.bam	other	1912752	1912752	0	+	2	2	118	85	2.0
CP008925.1	h6.sal.bam	other	1912753	1912753	0	+	2	5	120	86	2.0
CP008925.1	h6.sal.bam	other	1912754	1912754	0	+	1	1	119	84	1.0
CP008925.1	h6.sal.bam	other	1912755	1912755	0	+	1	0	119	83	1.0
CP008925.1	h6.sal.bam	other	1912756	1912756	0	+	0	2	119	83	0.0
CP008925.1	h6.sal.bam	other	1912757	1912757	0	+	2	0	120	81	2.0
CP008925.1	h6.sal.bam	other	1912758	1912758	0	+	3	4	120	85	3.0
CP008925.1	h6.sal.bam	other	1912759	1912759	0	+	1	0	121	81	1.0
CP008925.1	h6.sal.bam	other	1912760	1912760	0	+	2	3	119	82	2.0
CP008925.1	h6.sal.bam	other	1912761	1912761	0	+	3	1	117	80	3.0
CP008925.1	h6.sal.bam	other	1912762	1912762	0	+	1	1	118	79	1.0
CP008925.1	h6.sal.bam	other	1912763	1912763	0	+	3	1	119	80	3.0
CP008925.1	h6.sal.bam	other	1912764	1912764	0	+	2	0	119	80	2.0
CP008925.1	h6.sal.bam	other	1912765	1912765	0	+	1	1	117	82	1.0
CP008925.1	h6.sal.bam	other	1912766	1912766	0	+	1	1	117	83	1.0
CP008925.1	h6.sal.bam	other	1912767	1912767	0	+	0	1	115	84	0.0
CP008925.1	h6.sal.bam	other	1912768	1912768	0	+	1	1	113	83	1.0
CP008925.1	h6.sal.bam	other	1912769	1912769	0	+	0	0	110	83	0.0
CP008925.1	h6.sal.bam	other	1912770	1912770	0	+	0	0	110	85	0.0
CP008925.1	h6.sal.bam	other	1912771	1912771	0	+	0	0	109	88	0.0
CP008925.1	h6.sal.bam	other	1912772	1912772	0	+	1	0	108	88	1.0
CP008925.1	h6.sal.bam	other	1912773	1912773	0	+	1	2	109	88	1.0
CP008925.1	h6.sal.bam	other	1912774	1912774	0	+	1	0	107	86	1.0
CP008925.1	h6.sal.bam	other	1912775	1912775	0	+	0	0	101	86	0.0
CP008925.1	h6.sal.bam	other	1912776	1912776	0	+	2	0	103	86	2.0
CP008925.1	h6.sal.bam	other	1912777	1912777	0	+	2	2	102	86	2.0
CP008925.1	h6.sal.bam	other	1912778	1912778	0	+	1	0	101	87	1.0
CP008925.1	h6.sal.bam	other	1912779	1912779	0	+	0	2	101	87	0.0
CP008925.1	h6.sal.bam	other	1912780	1912780	0	+	0	0	98	86	0.0
CP008925.1	h6.sal.bam	other	1912781	1912781	0	+	1	1	97	88	1.0
CP008925.1	h6.sal.bam	other	1912782	1912782	0	+	3	1	99	90	3.0
CP008925.1	h6.sal.bam	other	1912783	1912783	0	+	1	0	100	89	1.0
CP008925.1	h6.sal.bam	other	1912784	1912784	0	+	2	2	100	90	2.0
CP008925.1	h6.sal.bam	other	1912785	1912785	0	+	2	0	100	88	2.0
CP008925.1	h6.sal.bam	other	1912786	1912786	0	+	3	0	99	89	3.0
CP008925.1	h6.sal.bam	other	1912787	1912787	0	+	1	0	94	89	1.0
CP008925.1	h6.sal.bam	other	1912788	1912788	0	+	3	0	97	89	3.0
CP008925.1	h6.sal.bam	other	1912789	1912789	0	+	2	6	98	91	2.0
CP008925.1	h6.sal.bam	other	1912790	1912790	0	+	0	0	98	85	0.0
CP008925.1	h6.sal.bam	other	1912791	1912791	0	+	0	4	98	85	0.0
CP008925.1	h6.sal.bam	other	1912792	1912792	0	+	0	1	98	86	0.0
CP008925.1	h6.sal.bam	other	1912793	1912793	0	+	1	3	98	87	1.0
CP008925.1	h6.sal.bam	other	1912794	1912794	0	+	1	0	99	86	1.0
CP008925.1	h6.sal.bam	other	1912795	1912795	0	+	1	0	99	87	1.0
CP008925.1	h6.sal.bam	other	1912796	1912796	0	+	0	2	96	87	0.0
CP008925.1	h6.sal.bam	other	1912797	1912797	0	+	0	0	92	87	0.0
CP008925.1	h6.sal.bam	other	1912798	1912798	0	+	1	0	93	87	1.0
CP008925.1	h6.sal.bam	other	1912799	1912799	0	+	1	2	94	87	1.0
CP008925.1	h6.sal.bam	other	1912800	1912800	0	+	2	0	95	85	2.0
CP008925.1	h6.sal.bam	other	1912801	1912801	0	+	4	1	97	86	4.0
CP008925.1	h6.sal.bam	other	1912802	1912802	0	+	1	0	98	85	1.0
CP008925.1	h6.sal.bam	other	1912803	1912803	0	+	0	0	92	89	0.0
CP008925.1	h6.sal.bam	other	1912804	1912804	0	+	0	2	92	89	0.0
CP008925.1	h6.sal.bam	other	1912805	1912805	0	+	2	2	90	87	2.0
CP008925.1	h6.sal.bam	GAAC	1912806	1912806	1912814	+	0	0	88	85	0.0
CP008925.1	h6.sal.bam	other	1912807	1912807	0	+	0	1	88	90	0.0
CP008925.1	h6.sal.bam	GAAC	1912808	1912808	1912814	+	0	2	86	90	0.0
CP008925.1	h6.sal.bam	other	1912809	1912809	0	+	1	1	87	90	1.0
CP008925.1	h6.sal.bam	GTTC	1912810	1912810	1912818	+	1	2	88	90	1.0
CP008925.1	h6.sal.bam	other	1912811	1912811	0	+	2	1	90	88	2.0
CP008925.1	h6.sal.bam	GTTC	1912812	1912812	1912818	+	5	1	92	90	5.0
CP008925.1	h6.sal.bam	other	1912813	1912813	0	+	2	2	93	89	2.0
CP008925.1	h6.sal.bam	other	1912814	1912814	0	+	3	0	96	91	3.0
CP008925.1	h6.sal.bam	other	1912815	1912815	0	+	1	0	95	92	1.0
CP008925.1	h6.sal.bam	other	1912816	1912816	0	+	0	2	92	92	0.0
CP008925.1	h6.sal.bam	other	1912817	1912817	0	+	1	3	93	90	1.0
CP008925.1	h6.sal.bam	other	1912818	1912818	0	+	2	2	93	89	2.0
CP008925.1	h6.sal.bam	other	1912819	1912819	0	+	3	0	96	87	3.0
CP008925.1	h6.sal.bam	other	1912820	1912820	0	+	3	0	96	87	3.0
CP008925.1	h6.sal.bam	other	1912821	1912821	0	+	2	0	97	88	2.0
CP008925.1	h6.sal.bam	other	1912822	1912822	0	+	1	2	97	88	1.0
CP008925.1	h6.sal.bam	GAAC	1912823	1912823	1912814	+	1	1	97	88	1.0
CP008925.1	h6.sal.bam	other	1912824	1912824	0	+	1	2	97	88	1.0
CP008925.1	h6.sal.bam	GAAC	1912825	1912825	1912814	+	1	5	98	88	1.0
CP008925.1	h6.sal.bam	other	1912826	1912826	0	+	1	2	98	83	1.0
CP008925.1	h6.sal.bam	GTTC	1912827	1912827	1912818	+	1	2	94	83	1.0
CP008925.1	h6.sal.bam	other	1912828	1912828	0	+	1	3	95	81	1.0
CP008925.1	h6.sal.bam	GTTC	1912829	1912829	1912818	+	4	0	96	79	4.0
CP008925.1	h6.sal.bam	other	1912830	1912830	0	+	0	0	96	79	0.0
CP008925.1	h6.sal.bam	other	1912831	1912831	0	+	1	1	97	82	1.0
CP008925.1	h6.sal.bam	other	1912832	1912832	0	+	2	3	95	83	2.0
CP008925.1	h6.sal.bam	other	1912833	1912833	0	+	2	1	95	81	2.0
CP008925.1	h6.sal.bam	other	1912834	1912834	0	+	1	0	95	80	1.0
CP008925.1	h6.sal.bam	other	1912835	1912835	0	+	1	1	93	82	1.0
CP008925.1	h6.sal.bam	other	1912836	1912836	0	+	3	0	95	83	3.0
CP008925.1	h6.sal.bam	other	1912837	1912837	0	+	2	2	90	83	2.0
CP008925.1	h6.sal.bam	other	1912838	1912838	0	+	1	1	91	81	1.0
CP008925.1	h6.sal.bam	other	1912839	1912839	0	+	0	2	91	81	0.0
CP008925.1	h6.sal.bam	other	1912840	1912840	0	+	0	2	91	79	0.0
CP008925.1	h6.sal.bam	other	1912841	1912841	0	+	0	2	91	80	0.0
CP008925.1	h6.sal.bam	other	1912842	1912842	0	+	1	0	92	79	1.0
CP008925.1	h6.sal.bam	other	1912843	1912843	0	+	1	1	92	81	1.0
CP008925.1	h6.sal.bam	other	1912844	1912844	0	+	0	2	92	80	0.0
CP008925.1	h6.sal.bam	other	1912845	1912845	0	+	3	3	95	78	3.0
CP008925.1	h6.sal.bam	other	1912846	1912846	0	+	1	0	96	77	1.0
CP008925.1	h6.sal.bam	other	1912847	1912847	0	+	2	0	95	78	2.0
CP008925.1	h6.sal.bam	other	1912848	1912848	0	+	3	1	98	80	3.0
CP008925.1	h6.sal.bam	other	1912849	1912849	0	+	1	0	99	79	1.0
CP008925.1	h6.sal.bam	other	1912850	1912850	0	+	0	1	99	79	0.0
CP008925.1	h6.sal.bam	other	1912851	1912851	0	+	0	1	97	79	0.0
CP008925.1	h6.sal.bam	other	1912852	1912852	0	+	0	1	95	78	0.0
CP008925.1	h6.sal.bam	other	1912853	1912853	0	+	0	1	94	79	0.0
CP008925.1	h6.sal.bam	other	1912854	1912854	0	+	1	1	95	78	1.0
CP008925.1	h6.sal.bam	other	1912855	1912855	0	+	1	1	96	77	1.0
CP008925.1	h6.sal.bam	other	1912856	1912856	0	+	2	3	94	80	2.0
CP008925.1	h6.sal.bam	other	1912857	1912857	0	+	0	1	94	77	0.0
CP008925.1	h6.sal.bam	other	1912858	1912858	0	+	1	0	92	83	1.0
CP008925.1	h6.sal.bam	other	1912859	1912859	0	+	0	1	92	83	0.0
CP008925.1	h6.sal.bam	other	1912860	1912860	0	+	0	0	90	82	0.0
CP008925.1	h6.sal.bam	other	1912861	1912861	0	+	1	0	86	83	1.0
CP008925.1	h6.sal.bam	other	1912862	1912862	0	+	2	2	88	83	2.0
CP008925.1	h6.sal.bam	other	1912863	1912863	0	+	0	1	86	81	0.0
CP008925.1	h6.sal.bam	other	1912864	1912864	0	+	2	1	86	84	2.0
CP008925.1	h6.sal.bam	other	1912865	1912865	0	+	7	3	93	83	7.0
CP008925.1	h6.sal.bam	other	1912866	1912866	0	+	2	1	95	80	2.0
CP008925.1	h6.sal.bam	other	1912867	1912867	0	+	4	0	98	81	4.0
CP008925.1	h6.sal.bam	other	1912868	1912868	0	+	0	2	98	81	0.0
CP008925.1	h6.sal.bam	other	1912869	1912869	0	+	0	1	96	81	0.0
CP008925.1	h6.sal.bam	other	1912870	1912870	0	+	0	0	96	81	0.0
CP008925.1	h6.sal.bam	other	1912871	1912871	0	+	1	2	93	82	1.0
CP008925.1	h6.sal.bam	other	1912872	1912872	0	+	2	0	95	81	2.0
CP008925.1	h6.sal.bam	other	1912873	1912873	0	+	2	0	97	81	2.0
CP008925.1	h6.sal.bam	other	1912874	1912874	0	+	0	0	97	81	0.0
CP008925.1	h6.sal.bam	other	1912875	1912875	0	+	0	1	91	83	0.0
CP008925.1	h6.sal.bam	other	1912876	1912876	0	+	2	5	93	83	2.0
CP008925.1	h6.sal.bam	other	1912877	1912877	0	+	2	0	95	78	2.0
CP008925.1	h6.sal.bam	other	1912878	1912878	0	+	2	1	97	81	2.0
CP008925.1	h6.sal.bam	other	1912879	1912879	0	+	1	0	96	80	1.0
CP008925.1	h6.sal.bam	other	1912880	1912880	0	+	3	2	99	81	3.0
CP008925.1	h6.sal.bam	other	1912881	1912881	0	+	4	2	103	79	4.0
CP008925.1	h6.sal.bam	other	1912882	1912882	0	+	2	1	105	81	2.0
CP008925.1	h6.sal.bam	other	1912883	1912883	0	+	2	2	106	81	2.0
CP008925.1	h6.sal.bam	other	1912884	1912884	0	+	2	1	108	79	2.0
CP008925.1	h6.sal.bam	other	1912885	1912885	0	+	2	0	106	80	2.0
CP008925.1	h6.sal.bam	other	1912886	1912886	0	+	0	3	106	80	0.0
CP008925.1	h6.sal.bam	other	1912887	1912887	0	+	1	1	101	80	1.0
CP008925.1	h6.sal.bam	other	1912888	1912888	0	+	5	3	106	80	5.0
CP008925.1	h6.sal.bam	other	1912889	1912889	0	+	2	1	106	81	2.0
CP008925.1	h6.sal.bam	other	1912890	1912890	0	+	4	0	109	80	4.0
CP008925.1	h6.sal.bam	other	1912891	1912891	0	+	4	0	113	80	4.0
CP008925.1	h6.sal.bam	other	1912892	1912892	0	+	1	2	113	83	1.0
CP008925.1	h6.sal.bam	other	1912893	1912893	0	+	0	0	111	81	0.0
CP008925.1	h6.sal.bam	other	1912894	1912894	0	+	3	1	106	82	3.0
CP008925.1	h6.sal.bam	other	1912895	1912895	0	+	1	1	107	81	1.0
CP008925.1	h6.sal.bam	other	1912896	1912896	0	+	2	0	108	82	2.0
CP008925.1	h6.sal.bam	other	1912897	1912897	0	+	4	2	112	82	4.0
CP008925.1	h6.sal.bam	other	1912898	1912898	0	+	1	2	112	80	1.0
CP008925.1	h6.sal.bam	other	1912899	1912899	0	+	0	1	111	78	0.0
CP008925.1	h6.sal.bam	other	1912900	1912900	0	+	3	0	113	77	3.0
CP008925.1	h6.sal.bam	other	1912901	1912901	0	+	0	1	111	79	0.0
CP008925.1	h6.sal.bam	other	1912902	1912902	0	+	1	0	106	78	0.6666666666666666
CP008925.1	h6.sal.bam	other	1912903	1912903	0	+	0	1	106	78	0.0
CP008925.1	h6.sal.bam	other	1912904	1912904	0	+	0	3	106	77	0.0
CP008925.1	h6.sal.bam	other	1912905	1912905	0	+	2	0	107	77	1.3333333333333333
CP008925.1	h6.sal.bam	other	1912906	1912906	0	+	0	2	106	80	0.0
CP008925.1	h6.sal.bam	other	1912907	1912907	0	+	1	1	106	78	0.6666666666666666
CP008925.1	h6.sal.bam	other	1912908	1912908	0	+	3	0	107	77	1.5
CP008925.1	h6.sal.bam	other	1912909	1912909	0	+	1	2	107	82	0.5
CP008925.1	h6.sal.bam	other	1912910	1912910	0	+	3	2	106	83	1.5
CP008925.1	h6.sal.bam	other	1912911	1912911	0	+	2	1	108	81	1.0
CP008925.1	h6.sal.bam	other	1912912	1912912	0	+	2	0	108	81	1.0
CP008925.1	h6.sal.bam	other	1912913	1912913	0	+	1	2	108	81	0.5
CP008925.1	h6.sal.bam	other	1912914	1912914	0	+	3	1	111	80	1.5
CP008925.1	h6.sal.bam	other	1912915	1912915	0	+	1	1	112	79	0.5
CP008925.1	h6.sal.bam	other	1912916	1912916	0	+	1	1	113	79	0.6666666666666666
CP008925.1	h6.sal.bam	other	1912917	1912917	0	+	1	2	113	80	0.6666666666666666
CP008925.1	h6.sal.bam	other	1912918	1912918	0	+	2	0	114	79	1.3333333333333333
CP008925.1	h6.sal.bam	GTTC	1912919	1912919	1912927	+	1	0	115	79	0.5
CP008925.1	h6.sal.bam	other	1912920	1912920	0	+	0	1	112	79	0.0
CP008925.1	h6.sal.bam	GTTC	1912921	1912921	1912927	+	7	1	117	81	3.5
CP008925.1	h6.sal.bam	other	1912922	1912922	0	+	1	2	118	81	0.5
CP008925.1	h6.sal.bam	other	1912923	1912923	0	+	4	0	119	82	2.0
CP008925.1	h6.sal.bam	other	1912924	1912924	0	+	2	0	120	82	1.0
CP008925.1	h6.sal.bam	other	1912925	1912925	0	+	1	0	121	82	0.5
CP008925.1	h6.sal.bam	other	1912926	1912926	0	+	1	2	122	85	0.5
CP008925.1	h6.sal.bam	other	1912927	1912927	0	+	3	0	125	84	2.0
CP008925.1	h6.sal.bam	other	1912928	1912928	0	+	2	0	127	84	1.3333333333333333
CP008925.1	h6.sal.bam	other	1912929	1912929	0	+	1	1	127	85	0.5
CP008925.1	h6.sal.bam	other	1912930	1912930	0	+	2	3	128	88	1.3333333333333333
CP008925.1	h6.sal.bam	other	1912931	1912931	0	+	2	0	128	86	2.0
CP008925.1	h6.sal.bam	other	1912932	1912932	0	+	3	7	131	91	3.0
CP008925.1	h6.sal.bam	other	1912933	1912933	0	+	0	0	130	86	0.0
CP008925.1	h6.sal.bam	other	1912934	1912934	0	+	1	0	131	88	1.0
CP008925.1	h6.sal.bam	other	1912935	1912935	0	+	0	1	131	90	0.0
CP008925.1	h6.sal.bam	GTTC	1912936	1912936	1912927	+	2	1	130	91	2.0
CP008925.1	h6.sal.bam	other	1912937	1912937	0	+	2	0	131	90	2.0
CP008925.1	h6.sal.bam	GTTC	1912938	1912938	1912927	+	2	3	133	90	2.0
CP008925.1	h6.sal.bam	other	1912939	1912939	0	+	2	0	133	92	2.0
CP008925.1	h6.sal.bam	other	1912940	1912940	0	+	1	1	126	97	1.0
CP008925.1	h6.sal.bam	other	1912941	1912941	0	+	1	1	127	99	1.0
CP008925.1	h6.sal.bam	other	1912942	1912942	0	+	2	0	125	99	2.0
CP008925.1	h6.sal.bam	other	1912943	1912943	0	+	2	2	127	99	2.0
CP008925.1	h6.sal.bam	other	1912944	1912944	0	+	0	1	126	100	0.0
CP008925.1	h6.sal.bam	other	1912945	1912945	0	+	1	1	127	99	1.0
CP008925.1	h6.sal.bam	other	1912946	1912946	0	+	1	1	128	98	1.0
CP008925.1	h6.sal.bam	other	1912947	1912947	0	+	2	0	128	97	2.0
CP008925.1	h6.sal.bam	other	1912948	1912948	0	+	2	2	128	99	2.0
CP008925.1	h6.sal.bam	other	1912949	1912949	0	+	2	0	130	97	2.0
CP008925.1	h6.sal.bam	other	1912950	1912950	0	+	1	1	129	97	1.0
CP008925.1	h6.sal.bam	other	1912951	1912951	0	+	1	1	129	96	1.0
CP008925.1	h6.sal.bam	other	1912952	1912952	0	+	3	2	128	104	3.0
CP008925.1	h6.sal.bam	other	1912953	1912953	0	+	1	1	129	102	1.0
CP008925.1	h6.sal.bam	other	1912954	1912954	0	+	1	0	129	103	1.0
CP008925.1	h6.sal.bam	other	1912955	1912955	0	+	1	1	126	103	1.0
CP008925.1	h6.sal.bam	other	1912956	1912956	0	+	1	3	124	102	1.0
CP008925.1	h6.sal.bam	other	1912957	1912957	0	+	3	1	125	99	3.0
CP008925.1	h6.sal.bam	other	1912958	1912958	0	+	5	2	128	99	5.0
CP008925.1	h6.sal.bam	other	1912959	1912959	0	+	4	0	130	97	4.0
CP008925.1	h6.sal.bam	other	1912960	1912960	0	+	1	2	129	99	1.0
CP008925.1	h6.sal.bam	other	1912961	1912961	0	+	0	1	129	100	0.0
CP008925.1	h6.sal.bam	other	1912962	1912962	0	+	1	1	128	99	1.0
CP008925.1	h6.sal.bam	other	1912963	1912963	0	+	7	4	130	100	7.0
CP008925.1	h6.sal.bam	other	1912964	1912964	0	+	1	3	127	97	1.0
CP008925.1	h6.sal.bam	other	1912965	1912965	0	+	2	0	129	94	2.0
CP008925.1	h6.sal.bam	other	1912966	1912966	0	+	0	0	124	94	0.0
CP008925.1	h6.sal.bam	other	1912967	1912967	0	+	2	0	126	95	2.0
CP008925.1	h6.sal.bam	other	1912968	1912968	0	+	1	1	124	96	1.0
CP008925.1	h6.sal.bam	other	1912969	1912969	0	+	2	1	126	95	2.0
CP008925.1	h6.sal.bam	other	1912970	1912970	0	+	2	1	127	94	2.0
CP008925.1	h6.sal.bam	other	1912971	1912971	0	+	1	0	126	94	1.0
CP008925.1	h6.sal.bam	other	1912972	1912972	0	+	4	0	126	96	4.0
CP008925.1	h6.sal.bam	other	1912973	1912973	0	+	2	0	127	96	2.0
CP008925.1	h6.sal.bam	other	1912974	1912974	0	+	1	0	125	96	1.0
CP008925.1	h6.sal.bam	other	1912975	1912975	0	+	0	2	125	98	0.0
CP008925.1	h6.sal.bam	other	1912976	1912976	0	+	1	0	126	98	1.0
CP008925.1	h6.sal.bam	other	1912977	1912977	0	+	0	0	125	100	0.0
CP008925.1	h6.sal.bam	other	1912978	1912978	0	+	2	3	127	101	2.0
CP008925.1	h6.sal.bam	other	1912979	1912979	0	+	5	3	132	100	5.0
CP008925.1	h6.sal.bam	other	1912980	1912980	0	+	0	0	130	97	0.0
CP008925.1	h6.sal.bam	other	1912981	1912981	0	+	1	2	128	97	1.0
CP008925.1	h6.sal.bam	other	1912982	1912982	0	+	1	3	128	95	1.0
CP008925.1	h6.sal.bam	other	1912983	1912983	0	+	4	0	131	94	4.0
CP008925.1	h6.sal.bam	other	1912984	1912984	0	+	1	3	131	94	1.0
CP008925.1	h6.sal.bam	other	1912985	1912985	0	+	0	1	126	94	0.0
CP008925.1	h6.sal.bam	other	1912986	1912986	0	+	0	0	123	94	0.0
CP008925.1	h6.sal.bam	other	1912987	1912987	0	+	0	1	123	95	0.0
CP008925.1	h6.sal.bam	other	1912988	1912988	0	+	2	0	125	95	2.0
CP008925.1	h6.sal.bam	other	1912989	1912989	0	+	1	1	123	95	1.0
CP008925.1	h6.sal.bam	other	1912990	1912990	0	+	0	1	122	94	0.0
CP008925.1	h6.sal.bam	other	1912991	1912991	0	+	0	1	122	94	0.0
CP008925.1	h6.sal.bam	other	1912992	1912992	0	+	0	1	121	93	0.0
CP008925.1	h6.sal.bam	other	1912993	1912993	0	+	1	2	120	101	1.0
CP008925.1	h6.sal.bam	other	1912994	1912994	0	+	1	0	120	102	1.0
CP008925.1	h6.sal.bam	other	1912995	1912995	0	+	4	2	117	103	4.0
CP008925.1	h6.sal.bam	other	1912996	1912996	0	+	1	2	117	104	1.0
CP008925.1	h6.sal.bam	other	1912997	1912997	0	+	0	2	117	102	0.0
CP008925.1	h6.sal.bam	other	1912998	1912998	0	+	0	1	113	101	0.0
CP008925.1	h6.sal.bam	other	1912999	1912999	0	+	0	2	110	101	0.0
CP008925.1	h6.sal.bam	other	1913000	1913000	0	+	1	0	111	99	1.0
CP008925.1	h6.sal.bam	other	1913001	1913001	0	+	1	1	111	100	1.0
CP008925.1	h6.sal.bam	other	1913002	1913002	0	+	2	2	110	99	2.0
CP008925.1	h6.sal.bam	other	1913003	1913003	0	+	1	2	109	98	1.0
CP008925.1	h6.sal.bam	other	1913004	1913004	0	+	0	1	108	98	0.0
CP008925.1	h6.sal.bam	other	1913005	1913005	0	+	3	1	109	97	3.0
CP008925.1	h6.sal.bam	other	1913006	1913006	0	+	2	5	109	96	2.0
CP008925.1	h6.sal.bam	other	1913007	1913007	0	+	1	3	107	91	1.0
CP008925.1	h6.sal.bam	other	1913008	1913008	0	+	6	1	112	90	6.0
CP008925.1	h6.sal.bam	other	1913009	1913009	0	+	1	3	113	89	1.0
CP008925.1	h6.sal.bam	other	1913010	1913010	0	+	6	1	117	87	6.0
CP008925.1	h6.sal.bam	other	1913011	1913011	0	+	0	0	117	86	0.0
CP008925.1	h6.sal.bam	other	1913012	1913012	0	+	3	2	116	88	3.0
CP008925.1	h6.sal.bam	other	1913013	1913013	0	+	2	3	116	86	2.0
CP008925.1	h6.sal.bam	other	1913014	1913014	0	+	2	5	118	83	2.0
CP008925.1	h6.sal.bam	other	1913015	1913015	0	+	1	3	117	78	1.0
CP008925.1	h6.sal.bam	other	1913016	1913016	0	+	2	1	117	75	2.0
CP008925.1	h6.sal.bam	other	1913017	1913017	0	+	1	0	116	76	1.0
CP008925.1	h6.sal.bam	other	1913018	1913018	0	+	1	2	117	76	1.0
CP008925.1	h6.sal.bam	other	1913019	1913019	0	+	0	0	111	75	0.0
CP008925.1	h6.sal.bam	other	1913020	1913020	0	+	0	0	111	78	0.0
CP008925.1	h6.sal.bam	other	1913021	1913021	0	+	6	2	116	80	6.0
CP008925.1	h6.sal.bam	other	1913022	1913022	0	+	1	1	116	78	1.0
CP008925.1	h6.sal.bam	other	1913023	1913023	0	+	1	0	116	80	1.0
CP008925.1	h6.sal.bam	other	1913024	1913024	0	+	3	3	117	81	3.0
CP008925.1	h6.sal.bam	other	1913025	1913025	0	+	0	3	117	78	0.0
CP008925.1	h6.sal.bam	other	1913026	1913026	0	+	0	2	116	76	0.0
CP008925.1	h6.sal.bam	other	1913027	1913027	0	+	2	1	117	74	2.0
CP008925.1	h6.sal.bam	other	1913028	1913028	0	+	2	1	118	73	2.0
CP008925.1	h6.sal.bam	other	1913029	1913029	0	+	2	1	119	72	2.0
CP008925.1	h6.sal.bam	other	1913030	1913030	0	+	2	0	120	71	2.0
CP008925.1	h6.sal.bam	other	1913031	1913031	0	+	2	0	121	71	2.0
CP008925.1	h6.sal.bam	other	1913032	1913032	0	+	2	1	120	73	2.0
CP008925.1	h6.sal.bam	other	1913033	1913033	0	+	1	0	116	73	1.0
CP008925.1	h6.sal.bam	other	1913034	1913034	0	+	2	1	114	73	2.0
CP008925.1	h6.sal.bam	other	1913035	1913035	0	+	2	3	115	72	2.0
CP008925.1	h6.sal.bam	other	1913036	1913036	0	+	0	0	115	69	0.0
CP008925.1	h6.sal.bam	other	1913037	1913037	0	+	1	2	115	70	1.0
CP008925.1	h6.sal.bam	other	1913038	1913038	0	+	1	1	109	68	1.0
CP008925.1	h6.sal.bam	other	1913039	1913039	0	+	2	1	110	76	2.0
CP008925.1	h6.sal.bam	other	1913040	1913040	0	+	1	0	109	148	1.0
CP008925.1	h6.sal.bam	other	1913041	1913041	0	+	2	0	109	151	2.0
CP008925.1	h6.sal.bam	other	1913042	1913042	0	+	1	2	110	151	1.0
CP008925.1	h6.sal.bam	other	1913043	1913043	0	+	1	1	110	150	1.0
CP008925.1	h6.sal.bam	other	1913044	1913044	0	+	0	1	108	149	0.0
CP008925.1	h6.sal.bam	other	1913045	1913045	0	+	0	0	106	149	0.0
CP008925.1	h6.sal.bam	other	1913046	1913046	0	+	1	1	106	150	1.0
CP008925.1	h6.sal.bam	other	1913047	1913047	0	+	0	2	102	150	0.0
CP008925.1	h6.sal.bam	other	1913048	1913048	0	+	2	0	101	150	2.0
CP008925.1	h6.sal.bam	other	1913049	1913049	0	+	0	1	101	150	0.0
CP008925.1	h6.sal.bam	other	1913050	1913050	0	+	0	1	100	152	0.0
CP008925.1	h6.sal.bam	other	1913051	1913051	0	+	2	2	102	152	2.0
CP008925.1	h6.sal.bam	other	1913052	1913052	0	+	0	1	102	150	0.0
CP008925.1	h6.sal.bam	other	1913053	1913053	0	+	3	2	98	149	3.0
CP008925.1	h6.sal.bam	other	1913054	1913054	0	+	1	0	99	147	1.0
CP008925.1	h6.sal.bam	other	1913055	1913055	0	+	0	1	99	147	0.0
CP008925.1	h6.sal.bam	other	1913056	1913056	0	+	2	1	99	147	2.0
CP008925.1	h6.sal.bam	other	1913057	1913057	0	+	0	0	94	234	0.0
CP008925.1	h6.sal.bam	other	1913058	1913058	0	+	1	2	95	240	1.0
CP008925.1	h6.sal.bam	other	1913059	1913059	0	+	0	1	95	238	0.0
CP008925.1	h6.sal.bam	other	1913060	1913060	0	+	3	1	98	237	3.0
CP008925.1	h6.sal.bam	other	1913061	1913061	0	+	2	2	100	236	2.0
CP008925.1	h6.sal.bam	other	1913062	1913062	0	+	1	1	99	234	1.0
CP008925.1	h6.sal.bam	other	1913063	1913063	0	+	1	0	99	234	1.0
CP008925.1	h6.sal.bam	other	1913064	1913064	0	+	0	0	99	234	0.0
CP008925.1	h6.sal.bam	other	1913065	1913065	0	+	0	2	99	239	0.0
CP008925.1	h6.sal.bam	other	1913066	1913066	0	+	3	1	100	237	3.0
CP008925.1	h6.sal.bam	other	1913067	1913067	0	+	2	7	102	236	2.0
CP008925.1	h6.sal.bam	other	1913068	1913068	0	+	4	3	105	229	4.0
CP008925.1	h6.sal.bam	other	1913069	1913069	0	+	0	0	105	226	0.0
CP008925.1	h6.sal.bam	other	1913070	1913070	0	+	3	3	105	229	3.0
CP008925.1	h6.sal.bam	other	1913071	1913071	0	+	1	1	105	230	1.0
CP008925.1	h6.sal.bam	other	1913072	1913072	0	+	2	0	107	231	2.0
CP008925.1	h6.sal.bam	other	1913073	1913073	0	+	3	1	110	234	3.0
CP008925.1	h6.sal.bam	other	1913074	1913074	0	+	2	1	112	233	2.0
CP008925.1	h6.sal.bam	other	1913075	1913075	0	+	2	0	112	235	2.0
CP008925.1	h6.sal.bam	other	1913076	1913076	0	+	0	1	108	235	0.0
CP008925.1	h6.sal.bam	other	1913077	1913077	0	+	0	0	108	234	0.0
CP008925.1	h6.sal.bam	other	1913078	1913078	0	+	1	2	109	235	1.0
CP008925.1	h6.sal.bam	other	1913079	1913079	0	+	2	0	107	233	2.0
CP008925.1	h6.sal.bam	other	1913080	1913080	0	+	3	0	110	233	3.0
CP008925.1	h6.sal.bam	other	1913081	1913081	0	+	1	1	109	233	1.0
CP008925.1	h6.sal.bam	other	1913082	1913082	0	+	1	1	105	233	1.0
CP008925.1	h6.sal.bam	other	1913083	1913083	0	+	0	1	105	232	0.0
CP008925.1	h6.sal.bam	other	1913084	1913084	0	+	2	0	106	232	2.0
CP008925.1	h6.sal.bam	other	1913085	1913085	0	+	1	1	101	233	1.0
CP008925.1	h6.sal.bam	other	1913086	1913086	0	+	0	1	101	236	0.0
CP008925.1	h6.sal.bam	other	1913087	1913087	0	+	0	0	98	237	0.0
CP008925.1	h6.sal.bam	other	1913088	1913088	0	+	0	0	96	237	0.0
CP008925.1	h6.sal.bam	other	1913089	1913089	0	+	0	0	94	237	0.0
CP008925.1	h6.sal.bam	other	1913090	1913090	0	+	0	0	93	240	0.0
CP008925.1	h6.sal.bam	other	1913091	1913091	0	+	3	2	94	243	3.0
CP008925.1	h6.sal.bam	other	1913092	1913092	0	+	2	1	94	242	2.0
CP008925.1	h6.sal.bam	other	1913093	1913093	0	+	0	3	93	241	0.0
CP008925.1	h6.sal.bam	other	1913094	1913094	0	+	0	1	94	241	0.0
CP008925.1	h6.sal.bam	other	1913095	1913095	0	+	1	1	94	240	1.0
CP008925.1	h6.sal.bam	other	1913096	1913096	0	+	2	0	87	239	2.0
CP008925.1	h6.sal.bam	other	1913097	1913097	0	+	1	2	88	240	1.0
CP008925.1	h6.sal.bam	other	1913098	1913098	0	+	1	1	89	239	1.0
CP008925.1	h6.sal.bam	other	1913099	1913099	0	+	0	0	87	238	0.0
CP008925.1	h6.sal.bam	other	1913100	1913100	0	+	0	1	87	240	0.0
CP008925.1	h6.sal.bam	other	1913101	1913101	0	+	1	0	88	241	1.0
CP008925.1	h6.sal.bam	other	1913102	1913102	0	+	0	0	87	241	0.0
CP008925.1	h6.sal.bam	other	1913103	1913103	0	+	1	0	84	241	1.0
CP008925.1	h6.sal.bam	other	1913104	1913104	0	+	2	1	86	241	2.0
CP008925.1	h6.sal.bam	other	1913105	1913105	0	+	1	0	85	240	1.0
CP008925.1	h6.sal.bam	other	1913106	1913106	0	+	0	1	83	243	0.0
CP008925.1	h6.sal.bam	other	1913107	1913107	0	+	0	1	81	242	0.0
CP008925.1	h6.sal.bam	other	1913108	1913108	0	+	1	0	81	242	1.0
CP008925.1	h6.sal.bam	other	1913109	1913109	0	+	0	0	79	244	0.0
CP008925.1	h6.sal.bam	other	1913110	1913110	0	+	0	0	77	244	0.0
CP008925.1	h6.sal.bam	other	1913111	1913111	0	+	0	1	77	244	0.0
CP008925.1	h6.sal.bam	other	1913112	1913112	0	+	0	0	76	244	0.0
CP008925.1	h6.sal.bam	other	1913113	1913113	0	+	2	9	77	244	2.0
CP008925.1	h6.sal.bam	GAAC	1913114	1913114	1913122	+	1	78	73	236	1.0
CP008925.1	h6.sal.bam	other	1913115	1913115	0	+	1	1	72	158	1.0
CP008925.1	h6.sal.bam	GAAC	1913116	1913116	1913122	+	39	0	111	158	39.0
CP008925.1	h6.sal.bam	other	1913117	1913117	0	+	0	1	110	158	0.0
CP008925.1	h6.sal.bam	other	1913118	1913118	0	+	1	1	110	159	1.0
CP008925.1	h6.sal.bam	other	1913119	1913119	0	+	1	0	111	158	1.0
CP008925.1	h6.sal.bam	other	1913120	1913120	0	+	2	0	113	159	2.0
CP008925.1	h6.sal.bam	other	1913121	1913121	0	+	1	1	112	161	1.0
CP008925.1	h6.sal.bam	other	1913122	1913122	0	+	1	2	113	161	1.0
CP008925.1	h6.sal.bam	other	1913123	1913123	0	+	5	3	118	162	5.0
CP008925.1	h6.sal.bam	other	1913124	1913124	0	+	1	1	119	161	1.0
CP008925.1	h6.sal.bam	other	1913125	1913125	0	+	0	1	119	161	0.0
CP008925.1	h6.sal.bam	other	1913126	1913126	0	+	2	0	119	161	2.0
CP008925.1	h6.sal.bam	other	1913127	1913127	0	+	0	0	119	161	0.0
CP008925.1	h6.sal.bam	other	1913128	1913128	0	+	1	0	117	161	1.0
CP008925.1	h6.sal.bam	other	1913129	1913129	0	+	0	0	116	163	0.0
CP008925.1	h6.sal.bam	other	1913130	1913130	0	+	0	0	116	163	0.0
CP008925.1	h6.sal.bam	GAAC	1913131	1913131	1913122	+	1	95	115	163	1.0
CP008925.1	h6.sal.bam	other	1913132	1913132	0	+	2	0	117	68	2.0
CP008925.1	h6.sal.bam	GAAC	1913133	1913133	1913122	+	102	0	218	71	102.0
CP008925.1	h6.sal.bam	other	1913134	1913134	0	+	0	0	218	71	0.0
CP008925.1	h6.sal.bam	other	1913135	1913135	0	+	1	0	216	72	1.0
CP008925.1	h6.sal.bam	other	1913136	1913136	0	+	0	0	214	72	0.0
CP008925.1	h6.sal.bam	other	1913137	1913137	0	+	0	1	213	72	0.0
CP008925.1	h6.sal.bam	other	1913138	1913138	0	+	0	2	212	72	0.0
CP008925.1	h6.sal.bam	other	1913139	1913139	0	+	1	3	213	73	1.0
CP008925.1	h6.sal.bam	other	1913140	1913140	0	+	1	0	214	70	1.0
CP008925.1	h6.sal.bam	other	1913141	1913141	0	+	2	0	213	74	2.0
CP008925.1	h6.sal.bam	other	1913142	1913142	0	+	1	0	212	75	1.0
CP008925.1	h6.sal.bam	other	1913143	1913143	0	+	1	0	209	77	1.0
CP008925.1	h6.sal.bam	other	1913144	1913144	0	+	4	3	210	78	4.0
CP008925.1	h6.sal.bam	other	1913145	1913145	0	+	0	3	209	75	0.0
CP008925.1	h6.sal.bam	other	1913146	1913146	0	+	1	1	207	73	1.0
CP008925.1	h6.sal.bam	other	1913147	1913147	0	+	1	3	208	74	1.0
CP008925.1	h6.sal.bam	other	1913148	1913148	0	+	2	2	208	72	2.0
CP008925.1	h6.sal.bam	other	1913149	1913149	0	+	1	0	208	73	1.0
CP008925.1	h6.sal.bam	other	1913150	1913150	0	+	0	0	206	73	0.0
CP008925.1	h6.sal.bam	other	1913151	1913151	0	+	1	0	206	73	1.0
CP008925.1	h6.sal.bam	other	1913152	1913152	0	+	2	1	208	73	2.0
CP008925.1	h6.sal.bam	other	1913153	1913153	0	+	0	0	206	72	0.0
CP008925.1	h6.sal.bam	other	1913154	1913154	0	+	3	0	207	76	3.0
CP008925.1	h6.sal.bam	other	1913155	1913155	0	+	0	1	204	79	0.0
CP008925.1	h6.sal.bam	other	1913156	1913156	0	+	0	0	204	78	0.0
CP008925.1	h6.sal.bam	other	1913157	1913157	0	+	6	1	208	80	6.0
CP008925.1	h6.sal.bam	other	1913158	1913158	0	+	1	0	209	79	1.0
CP008925.1	h6.sal.bam	other	1913159	1913159	0	+	1	1	209	79	1.0
CP008925.1	h6.sal.bam	other	1913160	1913160	0	+	1	4	209	80	1.0
CP008925.1	h6.sal.bam	other	1913161	1913161	0	+	0	2	209	82	0.0
CP008925.1	h6.sal.bam	other	1913162	1913162	0	+	1	1	210	81	1.0
CP008925.1	h6.sal.bam	other	1913163	1913163	0	+	2	2	211	80	2.0
CP008925.1	h6.sal.bam	other	1913164	1913164	0	+	1	1	212	80	1.0
CP008925.1	h6.sal.bam	other	1913165	1913165	0	+	1	2	213	83	1.0
CP008925.1	h6.sal.bam	other	1913166	1913166	0	+	0	1	210	82	0.0
CP008925.1	h6.sal.bam	other	1913167	1913167	0	+	0	0	209	83	0.0
CP008925.1	h6.sal.bam	other	1913168	1913168	0	+	2	3	211	87	2.0
CP008925.1	h6.sal.bam	other	1913169	1913169	0	+	0	0	211	84	0.0
CP008925.1	h6.sal.bam	other	1913170	1913170	0	+	4	2	214	85	4.0
CP008925.1	h6.sal.bam	other	1913171	1913171	0	+	0	0	213	83	0.0
CP008925.1	h6.sal.bam	other	1913172	1913172	0	+	0	1	212	84	0.0
CP008925.1	h6.sal.bam	other	1913173	1913173	0	+	0	0	211	84	0.0
CP008925.1	h6.sal.bam	other	1913174	1913174	0	+	4	2	214	85	4.0
CP008925.1	h6.sal.bam	other	1913175	1913175	0	+	1	2	215	83	1.0
CP008925.1	h6.sal.bam	other	1913176	1913176	0	+	6	0	220	83	6.0
CP008925.1	h6.sal.bam	other	1913177	1913177	0	+	0	0	220	83	0.0
CP008925.1	h6.sal.bam	other	1913178	1913178	0	+	1	3	220	84	1.0
CP008925.1	h6.sal.bam	other	1913179	1913179	0	+	1	0	219	83	1.0
CP008925.1	h6.sal.bam	other	1913180	1913180	0	+	0	0	217	84	0.0
CP008925.1	h6.sal.bam	other	1913181	1913181	0	+	4	0	221	85	4.0
CP008925.1	h6.sal.bam	other	1913182	1913182	0	+	1	1	222	85	1.0
CP008925.1	h6.sal.bam	other	1913183	1913183	0	+	1	2	222	84	1.0
CP008925.1	h6.sal.bam	other	1913184	1913184	0	+	0	1	222	85	0.0
CP008925.1	h6.sal.bam	other	1913185	1913185	0	+	1	0	223	88	1.0
CP008925.1	h6.sal.bam	other	1913186	1913186	0	+	2	0	222	91	2.0
CP008925.1	h6.sal.bam	other	1913187	1913187	0	+	0	0	220	96	0.0
CP008925.1	h6.sal.bam	other	1913188	1913188	0	+	1	1	221	96	1.0
CP008925.1	h6.sal.bam	other	1913189	1913189	0	+	0	2	182	95	0.0
CP008925.1	h6.sal.bam	other	1913190	1913190	0	+	1	0	183	93	1.0
CP008925.1	h6.sal.bam	other	1913191	1913191	0	+	2	0	185	93	2.0
CP008925.1	h6.sal.bam	other	1913192	1913192	0	+	2	2	186	93	2.0
CP008925.1	h6.sal.bam	other	1913193	1913193	0	+	1	0	183	97	1.0
CP008925.1	h6.sal.bam	other	1913194	1913194	0	+	1	1	184	102	1.0
CP008925.1	h6.sal.bam	other	1913195	1913195	0	+	1	2	185	103	1.0
CP008925.1	h6.sal.bam	other	1913196	1913196	0	+	2	1	187	101	2.0
CP008925.1	h6.sal.bam	other	1913197	1913197	0	+	2	3	187	100	2.0
CP008925.1	h6.sal.bam	other	1913198	1913198	0	+	1	2	183	97	1.0
CP008925.1	h6.sal.bam	other	1913199	1913199	0	+	3	1	185	98	3.0
CP008925.1	h6.sal.bam	other	1913200	1913200	0	+	3	1	185	97	3.0
CP008925.1	h6.sal.bam	other	1913201	1913201	0	+	1	0	186	96	1.0
CP008925.1	h6.sal.bam	other	1913202	1913202	0	+	0	2	186	100	0.0
CP008925.1	h6.sal.bam	other	1913203	1913203	0	+	1	0	187	99	1.0
CP008925.1	h6.sal.bam	other	1913204	1913204	0	+	1	0	188	100	1.0
CP008925.1	h6.sal.bam	other	1913205	1913205	0	+	1	1	188	101	1.0
CP008925.1	h6.sal.bam	other	1913206	1913206	0	+	0	1	188	104	0.0
CP008925.1	h6.sal.bam	other	1913207	1913207	0	+	2	0	90	107	2.0
CP008925.1	h6.sal.bam	other	1913208	1913208	0	+	0	0	90	108	0.0
CP008925.1	h6.sal.bam	other	1913209	1913209	0	+	0	0	90	109	0.0
CP008925.1	h6.sal.bam	other	1913210	1913210	0	+	2	0	90	111	2.0
CP008925.1	h6.sal.bam	other	1913211	1913211	0	+	1	1	91	111	1.0
CP008925.1	h6.sal.bam	other	1913212	1913212	0	+	2	0	93	112	2.0
CP008925.1	h6.sal.bam	other	1913213	1913213	0	+	0	3	93	112	0.0
CP008925.1	h6.sal.bam	other	1913214	1913214	0	+	0	1	92	110	0.0
CP008925.1	h6.sal.bam	other	1913215	1913215	0	+	1	4	92	109	1.0
CP008925.1	h6.sal.bam	other	1913216	1913216	0	+	1	1	91	105	1.0
CP008925.1	h6.sal.bam	other	1913217	1913217	0	+	9	2	98	113	9.0
CP008925.1	h6.sal.bam	other	1913218	1913218	0	+	2	1	100	111	2.0
CP008925.1	h6.sal.bam	other	1913219	1913219	0	+	0	0	97	112	0.0
CP008925.1	h6.sal.bam	other	1913220	1913220	0	+	0	1	97	112	0.0
CP008925.1	h6.sal.bam	other	1913221	1913221	0	+	0	2	96	116	0.0
CP008925.1	h6.sal.bam	other	1913222	1913222	0	+	2	1	93	116	2.0
CP008925.1	h6.sal.bam	other	1913223	1913223	0	+	0	3	93	118	0.0
CP008925.1	h6.sal.bam	other	1913224	1913224	0	+	0	0	93	115	0.0
CP008925.1	h6.sal.bam	other	1913225	1913225	0	+	1	0	94	118	1.0
CP008925.1	h6.sal.bam	other	1913226	1913226	0	+	0	0	94	118	0.0
CP008925.1	h6.sal.bam	other	1913227	1913227	0	+	4	2	96	122	4.0
CP008925.1	h6.sal.bam	other	1913228	1913228	0	+	1	2	97	120	1.0
CP008925.1	h6.sal.bam	other	1913229	1913229	0	+	2	3	96	125	2.0
CP008925.1	h6.sal.bam	other	1913230	1913230	0	+	0	0	96	122	0.0
CP008925.1	h6.sal.bam	other	1913231	1913231	0	+	3	2	99	122	3.0
CP008925.1	h6.sal.bam	other	1913232	1913232	0	+	0	0	93	123	0.0
CP008925.1	h6.sal.bam	other	1913233	1913233	0	+	0	2	92	124	0.0
CP008925.1	h6.sal.bam	other	1913234	1913234	0	+	0	5	91	123	0.0
CP008925.1	h6.sal.bam	other	1913235	1913235	0	+	0	1	90	121	0.0
CP008925.1	h6.sal.bam	other	1913236	1913236	0	+	0	1	90	122	0.0
CP008925.1	h6.sal.bam	other	1913237	1913237	0	+	0	0	86	122	0.0
CP008925.1	h6.sal.bam	other	1913238	1913238	0	+	5	1	91	123	5.0
CP008925.1	h6.sal.bam	other	1913239	1913239	0	+	2	5	93	123	2.0
CP008925.1	h6.sal.bam	other	1913240	1913240	0	+	2	2	94	118	2.0
CP008925.1	h6.sal.bam	other	1913241	1913241	0	+	3	0	97	117	3.0
CP008925.1	h6.sal.bam	other	1913242	1913242	0	+	3	4	100	117	3.0
CP008925.1	h6.sal.bam	other	1913243	1913243	0	+	2	1	98	113	2.0
CP008925.1	h6.sal.bam	other	1913244	1913244	0	+	1	0	99	113	1.0
CP008925.1	h6.sal.bam	other	1913245	1913245	0	+	2	0	97	124	2.0
CP008925.1	h6.sal.bam	other	1913246	1913246	0	+	0	1	97	124	0.0
CP008925.1	h6.sal.bam	other	1913247	1913247	0	+	2	1	99	130	2.0
CP008925.1	h6.sal.bam	other	1913248	1913248	0	+	1	1	96	132	1.0
CP008925.1	h6.sal.bam	other	1913249	1913249	0	+	0	1	95	131	0.0
CP008925.1	h6.sal.bam	other	1913250	1913250	0	+	0	1	95	132	0.0
CP008925.1	h6.sal.bam	other	1913251	1913251	0	+	2	1	91	131	2.0
CP008925.1	h6.sal.bam	other	1913252	1913252	0	+	3	0	94	130	3.0
CP008925.1	h6.sal.bam	other	1913253	1913253	0	+	2	2	96	130	2.0
CP008925.1	h6.sal.bam	other	1913254	1913254	0	+	1	1	95	132	1.0
CP008925.1	h6.sal.bam	other	1913255	1913255	0	+	2	1	97	132	2.0
CP008925.1	h6.sal.bam	other	1913256	1913256	0	+	4	0	99	134	4.0
CP008925.1	h6.sal.bam	other	1913257	1913257	0	+	2	0	99	137	2.0
CP008925.1	h6.sal.bam	other	1913258	1913258	0	+	0	3	99	137	0.0
CP008925.1	h6.sal.bam	other	1913259	1913259	0	+	1	4	99	137	1.0
CP008925.1	h6.sal.bam	other	1913260	1913260	0	+	3	3	100	134	3.0
CP008925.1	h6.sal.bam	other	1913261	1913261	0	+	1	5	101	131	1.0
CP008925.1	h6.sal.bam	other	1913262	1913262	0	+	0	0	101	127	0.0
CP008925.1	h6.sal.bam	other	1913263	1913263	0	+	4	0	104	127	4.0
CP008925.1	h6.sal.bam	other	1913264	1913264	0	+	3	0	107	128	3.0
CP008925.1	h6.sal.bam	other	1913265	1913265	0	+	1	0	103	128	1.0
CP008925.1	h6.sal.bam	other	1913266	1913266	0	+	1	2	104	131	1.0
CP008925.1	h6.sal.bam	other	1913267	1913267	0	+	1	4	105	129	1.0
CP008925.1	h6.sal.bam	other	1913268	1913268	0	+	3	5	107	125	3.0
CP008925.1	h6.sal.bam	other	1913269	1913269	0	+	1	2	107	122	1.0
CP008925.1	h6.sal.bam	other	1913270	1913270	0	+	2	0	106	125	2.0
CP008925.1	h6.sal.bam	other	1913271	1913271	0	+	0	2	106	125	0.0
CP008925.1	h6.sal.bam	other	1913272	1913272	0	+	2	0	105	128	2.0
CP008925.1	h6.sal.bam	other	1913273	1913273	0	+	0	1	102	128	0.0
CP008925.1	h6.sal.bam	other	1913274	1913274	0	+	1	0	103	127	1.0
CP008925.1	h6.sal.bam	other	1913275	1913275	0	+	2	3	102	129	2.0
CP008925.1	h6.sal.bam	other	1913276	1913276	0	+	3	1	104	129	2.0
CP008925.1	h6.sal.bam	other	1913277	1913277	0	+	2	2	106	130	2.0
CP008925.1	h6.sal.bam	other	1913278	1913278	0	+	3	1	108	128	2.0
CP008925.1	h6.sal.bam	other	1913279	1913279	0	+	1	2	107	130	1.0
CP008925.1	h6.sal.bam	other	1913280	1913280	0	+	1	3	108	133	0.6666666666666666
CP008925.1	h6.sal.bam	other	1913281	1913281	0	+	2	5	110	130	2.0
CP008925.1	h6.sal.bam	other	1913282	1913282	0	+	3	0	111	130	2.0
CP008925.1	h6.sal.bam	other	1913283	1913283	0	+	7	1	118	130	4.666666666666667
CP008925.1	h6.sal.bam	other	1913284	1913284	0	+	0	2	118	129	0.0
CP008925.1	h6.sal.bam	other	1913285	1913285	0	+	0	0	116	131	0.0
CP008925.1	h6.sal.bam	other	1913286	1913286	0	+	3	2	118	131	1.5
CP008925.1	h6.sal.bam	other	1913287	1913287	0	+	1	1	117	130	0.5
CP008925.1	h6.sal.bam	other	1913288	1913288	0	+	0	0	117	130	0.0
CP008925.1	h6.sal.bam	other	1913289	1913289	0	+	1	0	117	131	0.6666666666666666
CP008925.1	h6.sal.bam	other	1913290	1913290	0	+	0	5	116	132	0.0
CP008925.1	h6.sal.bam	other	1913291	1913291	0	+	0	3	106	129	0.0
CP008925.1	h6.sal.bam	other	1913292	1913292	0	+	2	2	108	129	2.0
CP008925.1	h6.sal.bam	other	1913293	1913293	0	+	4	0	110	129	4.0
CP008925.1	h6.sal.bam	other	1913294	1913294	0	+	0	3	110	132	0.0
CP008925.1	h6.sal.bam	other	1913295	1913295	0	+	2	2	112	130	2.0
CP008925.1	h6.sal.bam	other	1913296	1913296	0	+	2	3	112	132	2.0
CP008925.1	h6.sal.bam	other	1913297	1913297	0	+	0	3	111	132	0.0
CP008925.1	h6.sal.bam	other	1913298	1913298	0	+	0	0	111	129	0.0
CP008925.1	h6.sal.bam	other	1913299	1913299	0	+	1	2	112	129	1.0
CP008925.1	h6.sal.bam	other	1913300	1913300	0	+	0	1	110	127	0.0
CP008925.1	h6.sal.bam	other	1913301	1913301	0	+	3	4	113	128	2.0
CP008925.1	h6.sal.bam	GAAC	1913302	1913302	1913310	+	2	6	112	125	1.3333333333333333
CP008925.1	h6.sal.bam	other	1913303	1913303	0	+	2	0	111	119	2.0
CP008925.1	h6.sal.bam	GAAC	1913304	1913304	1913310	+	2	1	113	119	2.0
CP008925.1	h6.sal.bam	other	1913305	1913305	0	+	1	2	112	121	1.0
CP008925.1	h6.sal.bam	other	1913306	1913306	0	+	0	1	112	121	0.0
CP008925.1	h6.sal.bam	other	1913307	1913307	0	+	2	1	114	122	2.0
CP008925.1	h6.sal.bam	other	1913308	1913308	0	+	4	1	118	124	4.0
CP008925.1	h6.sal.bam	other	1913309	1913309	0	+	1	2	119	128	1.0
CP008925.1	h6.sal.bam	other	1913310	1913310	0	+	1	2	120	128	1.0
CP008925.1	h6.sal.bam	other	1913311	1913311	0	+	3	1	123	127	3.0
CP008925.1	h6.sal.bam	other	1913312	1913312	0	+	3	2	121	128	3.0
CP008925.1	h6.sal.bam	other	1913313	1913313	0	+	0	1	121	130	0.0
CP008925.1	h6.sal.bam	other	1913314	1913314	0	+	2	1	121	132	2.0
CP008925.1	h6.sal.bam	other	1913315	1913315	0	+	3	0	122	132	3.0
CP008925.1	h6.sal.bam	other	1913316	1913316	0	+	6	0	125	134	6.0
CP008925.1	h6.sal.bam	other	1913317	1913317	0	+	1	0	123	134	1.0
CP008925.1	h6.sal.bam	other	1913318	1913318	0	+	3	1	124	137	3.0
CP008925.1	h6.sal.bam	GAAC	1913319	1913319	1913310	+	2	12	124	137	2.0
CP008925.1	h6.sal.bam	other	1913320	1913320	0	+	1	2	124	126	1.0
CP008925.1	h6.sal.bam	GAAC	1913321	1913321	1913310	+	6	4	130	124	6.0
CP008925.1	h6.sal.bam	other	1913322	1913322	0	+	0	3	128	122	0.0
CP008925.1	h6.sal.bam	other	1913323	1913323	0	+	1	0	128	123	1.0
CP008925.1	h6.sal.bam	other	1913324	1913324	0	+	1	2	129	124	1.0
CP008925.1	h6.sal.bam	other	1913325	1913325	0	+	0	0	129	124	0.0
CP008925.1	h6.sal.bam	other	1913326	1913326	0	+	3	0	130	129	3.0
CP008925.1	h6.sal.bam	other	1913327	1913327	0	+	1	1	128	132	1.0
CP008925.1	h6.sal.bam	other	1913328	1913328	0	+	2	3	128	135	2.0
CP008925.1	h6.sal.bam	other	1913329	1913329	0	+	1	2	128	134	1.0
CP008925.1	h6.sal.bam	other	1913330	1913330	0	+	4	2	130	132	4.0
CP008925.1	h6.sal.bam	other	1913331	1913331	0	+	0	4	127	130	0.0
CP008925.1	h6.sal.bam	other	1913332	1913332	0	+	2	2	127	133	2.0
CP008925.1	h6.sal.bam	other	1913333	1913333	0	+	0	2	127	134	0.0
CP008925.1	h6.sal.bam	other	1913334	1913334	0	+	1	1	127	132	1.0
CP008925.1	h6.sal.bam	other	1913335	1913335	0	+	6	0	130	132	6.0
CP008925.1	h6.sal.bam	other	1913336	1913336	0	+	1	0	130	133	1.0
CP008925.1	h6.sal.bam	other	1913337	1913337	0	+	1	0	126	135	1.0
CP008925.1	h6.sal.bam	other	1913338	1913338	0	+	3	1	129	135	3.0
CP008925.1	h6.sal.bam	other	1913339	1913339	0	+	0	5	126	134	0.0
CP008925.1	h6.sal.bam	other	1913340	1913340	0	+	3	0	128	139	3.0
CP008925.1	h6.sal.bam	other	1913341	1913341	0	+	0	0	127	139	0.0
CP008925.1	h6.sal.bam	other	1913342	1913342	0	+	0	0	125	139	0.0
CP008925.1	h6.sal.bam	other	1913343	1913343	0	+	1	4	124	141	1.0
CP008925.1	h6.sal.bam	other	1913344	1913344	0	+	2	3	125	138	2.0
CP008925.1	h6.sal.bam	other	1913345	1913345	0	+	2	1	125	136	2.0
CP008925.1	h6.sal.bam	other	1913346	1913346	0	+	1	3	126	136	1.0
CP008925.1	h6.sal.bam	other	1913347	1913347	0	+	2	0	126	134	2.0
CP008925.1	h6.sal.bam	other	1913348	1913348	0	+	0	2	126	134	0.0
CP008925.1	h6.sal.bam	other	1913349	1913349	0	+	3	2	128	132	3.0
CP008925.1	h6.sal.bam	other	1913350	1913350	0	+	2	0	128	131	2.0
CP008925.1	h6.sal.bam	other	1913351	1913351	0	+	3	2	123	133	3.0
CP008925.1	h6.sal.bam	other	1913352	1913352	0	+	3	2	126	132	3.0
CP008925.1	h6.sal.bam	other	1913353	1913353	0	+	1	2	127	132	1.0
CP008925.1	h6.sal.bam	other	1913354	1913354	0	+	1	6	128	132	1.0
CP008925.1	h6.sal.bam	other	1913355	1913355	0	+	4	0	130	128	4.0
CP008925.1	h6.sal.bam	other	1913356	1913356	0	+	4	3	132	130	4.0
CP008925.1	h6.sal.bam	other	1913357	1913357	0	+	1	1	130	131	1.0
CP008925.1	h6.sal.bam	other	1913358	1913358	0	+	2	1	126	130	2.0
CP008925.1	h6.sal.bam	other	1913359	1913359	0	+	0	0	126	132	0.0
CP008925.1	h6.sal.bam	other	1913360	1913360	0	+	0	1	123	133	0.0
CP008925.1	h6.sal.bam	other	1913361	1913361	0	+	0	0	122	134	0.0
CP008925.1	h6.sal.bam	other	1913362	1913362	0	+	1	1	123	138	1.0
CP008925.1	h6.sal.bam	other	1913363	1913363	0	+	0	1	123	141	0.0
CP008925.1	h6.sal.bam	other	1913364	1913364	0	+	0	1	122	143	0.0
CP008925.1	h6.sal.bam	other	1913365	1913365	0	+	1	4	123	145	1.0
CP008925.1	h6.sal.bam	other	1913366	1913366	0	+	2	2	125	142	2.0
CP008925.1	h6.sal.bam	other	1913367	1913367	0	+	3	2	126	140	3.0
CP008925.1	h6.sal.bam	other	1913368	1913368	0	+	3	2	125	138	3.0
CP008925.1	h6.sal.bam	other	1913369	1913369	0	+	3	1	128	136	3.0
CP008925.1	h6.sal.bam	other	1913370	1913370	0	+	0	4	126	141	0.0
CP008925.1	h6.sal.bam	other	1913371	1913371	0	+	1	3	125	139	1.0
CP008925.1	h6.sal.bam	other	1913372	1913372	0	+	3	0	128	138	3.0
CP008925.1	h6.sal.bam	other	1913373	1913373	0	+	1	1	129	138	1.0
CP008925.1	h6.sal.bam	other	1913374	1913374	0	+	2	0	130	137	2.0
CP008925.1	h6.sal.bam	other	1913375	1913375	0	+	1	1	130	139	1.0
CP008925.1	h6.sal.bam	other	1913376	1913376	0	+	0	1	127	141	0.0
CP008925.1	h6.sal.bam	other	1913377	1913377	0	+	0	0	125	144	0.0
CP008925.1	h6.sal.bam	other	1913378	1913378	0	+	4	2	125	146	4.0
CP008925.1	h6.sal.bam	other	1913379	1913379	0	+	2	1	127	146	2.0
CP008925.1	h6.sal.bam	other	1913380	1913380	0	+	0	2	127	145	0.0
CP008925.1	h6.sal.bam	other	1913381	1913381	0	+	1	3	128	143	1.0
CP008925.1	h6.sal.bam	other	1913382	1913382	0	+	1	3	127	144	1.0
CP008925.1	h6.sal.bam	other	1913383	1913383	0	+	2	5	125	141	2.0
CP008925.1	h6.sal.bam	other	1913384	1913384	0	+	4	1	128	145	4.0
CP008925.1	h6.sal.bam	other	1913385	1913385	0	+	0	1	127	146	0.0
CP008925.1	h6.sal.bam	other	1913386	1913386	0	+	2	2	126	145	2.0
CP008925.1	h6.sal.bam	GTTC	1913387	1913387	1913395	+	1	4	122	146	1.0
CP008925.1	h6.sal.bam	other	1913388	1913388	0	+	0	3	122	144	0.0
CP008925.1	h6.sal.bam	GTTC	1913389	1913389	1913395	+	0	1	122	144	0.0
CP008925.1	h6.sal.bam	other	1913390	1913390	0	+	3	2	122	146	3.0
CP008925.1	h6.sal.bam	other	1913391	1913391	0	+	0	1	114	144	0.0
CP008925.1	h6.sal.bam	other	1913392	1913392	0	+	5	2	118	143	5.0
CP008925.1	h6.sal.bam	other	1913393	1913393	0	+	0	2	116	143	0.0
CP008925.1	h6.sal.bam	other	1913394	1913394	0	+	1	2	115	143	1.0
CP008925.1	h6.sal.bam	other	1913395	1913395	0	+	0	3	114	145	0.0
CP008925.1	h6.sal.bam	other	1913396	1913396	0	+	0	0	107	142	0.0
CP008925.1	h6.sal.bam	other	1913397	1913397	0	+	4	4	111	145	4.0
CP008925.1	h6.sal.bam	other	1913398	1913398	0	+	2	1	112	143	2.0
CP008925.1	h6.sal.bam	other	1913399	1913399	0	+	5	2	115	143	5.0
CP008925.1	h6.sal.bam	other	1913400	1913400	0	+	1	3	116	141	1.0
CP008925.1	h6.sal.bam	other	1913401	1913401	0	+	0	4	114	139	0.0
CP008925.1	h6.sal.bam	other	1913402	1913402	0	+	1	3	113	135	1.0
CP008925.1	h6.sal.bam	other	1913403	1913403	0	+	0	2	111	134	0.0
CP008925.1	h6.sal.bam	GTTC	1913404	1913404	1913395	+	1	0	110	132	1.0
CP008925.1	h6.sal.bam	other	1913405	1913405	0	+	1	1	109	132	1.0
CP008925.1	h6.sal.bam	GTTC	1913406	1913406	1913395	+	1	6	109	132	1.0
CP008925.1	h6.sal.bam	other	1913407	1913407	0	+	2	3	111	128	2.0
CP008925.1	h6.sal.bam	other	1913408	1913408	0	+	1	0	109	126	1.0
CP008925.1	h6.sal.bam	other	1913409	1913409	0	+	2	1	111	126	2.0
CP008925.1	h6.sal.bam	other	1913410	1913410	0	+	2	1	109	125	2.0
CP008925.1	h6.sal.bam	other	1913411	1913411	0	+	1	2	109	129	1.0
CP008925.1	h6.sal.bam	other	1913412	1913412	0	+	1	5	109	129	1.0
CP008925.1	h6.sal.bam	other	1913413	1913413	0	+	0	4	106	126	0.0
CP008925.1	h6.sal.bam	other	1913414	1913414	0	+	1	1	107	122	1.0
CP008925.1	h6.sal.bam	other	1913415	1913415	0	+	3	0	106	122	3.0
CP008925.1	h6.sal.bam	other	1913416	1913416	0	+	2	2	108	122	2.0
CP008925.1	h6.sal.bam	other	1913417	1913417	0	+	1	0	107	122	1.0
CP008925.1	h6.sal.bam	other	1913418	1913418	0	+	0	1	107	122	0.0
CP008925.1	h6.sal.bam	other	1913419	1913419	0	+	1	1	106	121	1.0
CP008925.1	h6.sal.bam	other	1913420	1913420	0	+	1	1	106	121	1.0
CP008925.1	h6.sal.bam	other	1913421	1913421	0	+	0	1	103	123	0.0
CP008925.1	h6.sal.bam	other	1913422	1913422	0	+	1	0	104	126	1.0
CP008925.1	h6.sal.bam	other	1913423	1913423	0	+	1	0	105	126	1.0
CP008925.1	h6.sal.bam	other	1913424	1913424	0	+	0	1	100	127	0.0
CP008925.1	h6.sal.bam	other	1913425	1913425	0	+	4	2	100	128	4.0
CP008925.1	h6.sal.bam	other	1913426	1913426	0	+	2	2	102	126	2.0
CP008925.1	h6.sal.bam	other	1913427	1913427	0	+	3	2	102	127	3.0
CP008925.1	h6.sal.bam	other	1913428	1913428	0	+	2	2	104	125	2.0
CP008925.1	h6.sal.bam	other	1913429	1913429	0	+	3	2	106	125	3.0
CP008925.1	h6.sal.bam	other	1913430	1913430	0	+	2	1	104	124	2.0
CP008925.1	h6.sal.bam	other	1913431	1913431	0	+	4	3	104	123	4.0
CP008925.1	h6.sal.bam	other	1913432	1913432	0	+	1	0	105	120	1.0
CP008925.1	h6.sal.bam	other	1913433	1913433	0	+	2	3	105	125	2.0
CP008925.1	h6.sal.bam	other	1913434	1913434	0	+	3	1	108	122	3.0
CP008925.1	h6.sal.bam	other	1913435	1913435	0	+	0	2	108	122	0.0
CP008925.1	h6.sal.bam	other	1913436	1913436	0	+	1	4	109	120	1.0
CP008925.1	h6.sal.bam	other	1913437	1913437	0	+	1	4	109	122	1.0
CP008925.1	h6.sal.bam	other	1913438	1913438	0	+	2	3	111	118	2.0
CP008925.1	h6.sal.bam	other	1913439	1913439	0	+	5	3	116	117	5.0
CP008925.1	h6.sal.bam	other	1913440	1913440	0	+	10	1	125	114	10.0
CP008925.1	h6.sal.bam	other	1913441	1913441	0	+	3	0	125	113	3.0
CP008925.1	h6.sal.bam	other	1913442	1913442	0	+	4	2	127	114	4.0
CP008925.1	h6.sal.bam	other	1913443	1913443	0	+	5	0	127	113	5.0
CP008925.1	h6.sal.bam	other	1913444	1913444	0	+	3	4	129	116	3.0
CP008925.1	h6.sal.bam	other	1913445	1913445	0	+	5	2	134	112	5.0
CP008925.1	h6.sal.bam	other	1913446	1913446	0	+	5	2	135	111	5.0
CP008925.1	h6.sal.bam	other	1913447	1913447	0	+	0	1	134	109	0.0
CP008925.1	h6.sal.bam	other	1913448	1913448	0	+	1	1	134	108	1.0
CP008925.1	h6.sal.bam	other	1913449	1913449	0	+	1	4	133	108	1.0
CP008925.1	h6.sal.bam	other	1913450	1913450	0	+	0	3	133	104	0.0
CP008925.1	h6.sal.bam	other	1913451	1913451	0	+	2	0	135	106	2.0
CP008925.1	h6.sal.bam	other	1913452	1913452	0	+	0	2	135	106	0.0
CP008925.1	h6.sal.bam	other	1913453	1913453	0	+	3	2	133	104	3.0
CP008925.1	h6.sal.bam	other	1913454	1913454	0	+	2	4	134	103	2.0
CP008925.1	h6.sal.bam	other	1913455	1913455	0	+	1	4	135	102	1.0
CP008925.1	h6.sal.bam	other	1913456	1913456	0	+	0	2	134	99	0.0
CP008925.1	h6.sal.bam	other	1913457	1913457	0	+	1	3	132	101	1.0
CP008925.1	h6.sal.bam	other	1913458	1913458	0	+	1	2	133	103	1.0
CP008925.1	h6.sal.bam	other	1913459	1913459	0	+	0	1	128	105	0.0
CP008925.1	h6.sal.bam	other	1913460	1913460	0	+	1	2	129	106	1.0
CP008925.1	h6.sal.bam	other	1913461	1913461	0	+	1	1	130	104	1.0
CP008925.1	h6.sal.bam	other	1913462	1913462	0	+	2	1	131	103	2.0
CP008925.1	h6.sal.bam	other	1913463	1913463	0	+	1	3	132	103	1.0
CP008925.1	h6.sal.bam	other	1913464	1913464	0	+	1	3	132	101	1.0
CP008925.1	h6.sal.bam	other	1913465	1913465	0	+	0	0	129	101	0.0
CP008925.1	h6.sal.bam	other	1913466	1913466	0	+	4	1	132	101	4.0
CP008925.1	h6.sal.bam	other	1913467	1913467	0	+	2	1	129	105	2.0
CP008925.1	h6.sal.bam	other	1913468	1913468	0	+	1	3	130	104	1.0
CP008925.1	h6.sal.bam	other	1913469	1913469	0	+	4	4	133	104	4.0
CP008925.1	h6.sal.bam	other	1913470	1913470	0	+	1	3	134	100	1.0
CP008925.1	h6.sal.bam	other	1913471	1913471	0	+	1	2	135	98	1.0
CP008925.1	h6.sal.bam	other	1913472	1913472	0	+	5	0	136	98	5.0
CP008925.1	h6.sal.bam	other	1913473	1913473	0	+	0	1	134	99	0.0
CP008925.1	h6.sal.bam	other	1913474	1913474	0	+	4	1	133	99	4.0
CP008925.1	h6.sal.bam	other	1913475	1913475	0	+	1	0	133	98	1.0
CP008925.1	h6.sal.bam	other	1913476	1913476	0	+	0	0	133	98	0.0
CP008925.1	h6.sal.bam	other	1913477	1913477	0	+	2	2	134	102	2.0
CP008925.1	h6.sal.bam	other	1913478	1913478	0	+	1	0	135	100	1.0
CP008925.1	h6.sal.bam	other	1913479	1913479	0	+	2	1	136	100	2.0
CP008925.1	h6.sal.bam	other	1913480	1913480	0	+	1	0	136	99	1.0
CP008925.1	h6.sal.bam	other	1913481	1913481	0	+	4	2	139	102	4.0
CP008925.1	h6.sal.bam	other	1913482	1913482	0	+	1	1	138	100	1.0
CP008925.1	h6.sal.bam	other	1913483	1913483	0	+	1	2	138	100	1.0
CP008925.1	h6.sal.bam	other	1913484	1913484	0	+	4	3	138	100	4.0
CP008925.1	h6.sal.bam	other	1913485	1913485	0	+	1	2	139	101	1.0
CP008925.1	h6.sal.bam	other	1913486	1913486	0	+	1	1	140	99	1.0
CP008925.1	h6.sal.bam	other	1913487	1913487	0	+	0	1	139	99	0.0
CP008925.1	h6.sal.bam	other	1913488	1913488	0	+	2	1	141	98	2.0
CP008925.1	h6.sal.bam	other	1913489	1913489	0	+	0	0	140	100	0.0
CP008925.1	h6.sal.bam	other	1913490	1913490	0	+	3	0	140	102	3.0
CP008925.1	h6.sal.bam	other	1913491	1913491	0	+	1	1	139	104	1.0
CP008925.1	h6.sal.bam	other	1913492	1913492	0	+	1	0	140	103	1.0
CP008925.1	h6.sal.bam	other	1913493	1913493	0	+	0	1	140	103	0.0
CP008925.1	h6.sal.bam	other	1913494	1913494	0	+	2	2	141	104	2.0
CP008925.1	h6.sal.bam	other	1913495	1913495	0	+	1	1	141	103	1.0
CP008925.1	h6.sal.bam	other	1913496	1913496	0	+	0	5	141	103	0.0
CP008925.1	h6.sal.bam	other	1913497	1913497	0	+	0	1	140	98	0.0
CP008925.1	h6.sal.bam	other	1913498	1913498	0	+	1	2	140	99	1.0
CP008925.1	h6.sal.bam	other	1913499	1913499	0	+	1	0	141	97	1.0
CP008925.1	h6.sal.bam	other	1913500	1913500	0	+	3	0	140	100	3.0
CP008925.1	h6.sal.bam	other	1913501	1913501	0	+	1	3	139	101	1.0
CP008925.1	h6.sal.bam	other	1913502	1913502	0	+	4	2	140	99	4.0
CP008925.1	h6.sal.bam	other	1913503	1913503	0	+	2	1	138	100	2.0
CP008925.1	h6.sal.bam	other	1913504	1913504	0	+	0	0	137	101	0.0
CP008925.1	h6.sal.bam	other	1913505	1913505	0	+	3	1	138	103	3.0
CP008925.1	h6.sal.bam	other	1913506	1913506	0	+	5	3	139	104	5.0
CP008925.1	h6.sal.bam	other	1913507	1913507	0	+	0	1	138	101	0.0
CP008925.1	h6.sal.bam	other	1913508	1913508	0	+	1	0	134	100	1.0
CP008925.1	h6.sal.bam	other	1913509	1913509	0	+	1	2	135	102	1.0
CP008925.1	h6.sal.bam	other	1913510	1913510	0	+	1	2	135	101	1.0
CP008925.1	h6.sal.bam	other	1913511	1913511	0	+	1	3	136	99	1.0
CP008925.1	h6.sal.bam	other	1913512	1913512	0	+	1	0	136	96	1.0
CP008925.1	h6.sal.bam	other	1913513	1913513	0	+	1	2	135	108	1.0
CP008925.1	h6.sal.bam	other	1913514	1913514	0	+	2	0	132	108	2.0
CP008925.1	h6.sal.bam	other	1913515	1913515	0	+	3	1	124	111	3.0
CP008925.1	h6.sal.bam	other	1913516	1913516	0	+	1	0	114	110	1.0
CP008925.1	h6.sal.bam	other	1913517	1913517	0	+	2	1	116	111	2.0
CP008925.1	h6.sal.bam	other	1913518	1913518	0	+	1	3	117	112	1.0
CP008925.1	h6.sal.bam	other	1913519	1913519	0	+	0	1	114	109	0.0
CP008925.1	h6.sal.bam	other	1913520	1913520	0	+	0	2	109	109	0.0
CP008925.1	h6.sal.bam	other	1913521	1913521	0	+	0	1	104	109	0.0
CP008925.1	h6.sal.bam	other	1913522	1913522	0	+	1	0	103	112	1.0
CP008925.1	h6.sal.bam	other	1913523	1913523	0	+	5	2	107	115	5.0
CP008925.1	h6.sal.bam	other	1913524	1913524	0	+	2	0	109	113	2.0
CP008925.1	h6.sal.bam	other	1913525	1913525	0	+	1	2	110	115	1.0
CP008925.1	h6.sal.bam	other	1913526	1913526	0	+	3	0	111	117	3.0
CP008925.1	h6.sal.bam	other	1913527	1913527	0	+	1	1	112	118	1.0
CP008925.1	h6.sal.bam	other	1913528	1913528	0	+	0	0	107	118	0.0
CP008925.1	h6.sal.bam	other	1913529	1913529	0	+	3	2	110	118	3.0
CP008925.1	h6.sal.bam	other	1913530	1913530	0	+	0	1	110	116	0.0
CP008925.1	h6.sal.bam	other	1913531	1913531	0	+	2	4	112	118	2.0
CP008925.1	h6.sal.bam	other	1913532	1913532	0	+	2	5	113	116	2.0
CP008925.1	h6.sal.bam	other	1913533	1913533	0	+	1	4	113	113	1.0
CP008925.1	h6.sal.bam	other	1913534	1913534	0	+	0	2	113	109	0.0
CP008925.1	h6.sal.bam	other	1913535	1913535	0	+	2	1	114	111	2.0
CP008925.1	h6.sal.bam	other	1913536	1913536	0	+	1	0	114	111	1.0
CP008925.1	h6.sal.bam	other	1913537	1913537	0	+	2	1	114	112	2.0
CP008925.1	h6.sal.bam	other	1913538	1913538	0	+	2	0	115	110	2.0
CP008925.1	h6.sal.bam	other	1913539	1913539	0	+	0	2	113	113	0.0
CP008925.1	h6.sal.bam	other	1913540	1913540	0	+	3	0	111	115	3.0
CP008925.1	h6.sal.bam	other	1913541	1913541	0	+	1	5	111	115	1.0
CP008925.1	h6.sal.bam	other	1913542	1913542	0	+	0	1	110	110	0.0
CP008925.1	h6.sal.bam	other	1913543	1913543	0	+	3	2	112	109	3.0
CP008925.1	h6.sal.bam	other	1913544	1913544	0	+	1	1	109	112	1.0
CP008925.1	h6.sal.bam	other	1913545	1913545	0	+	4	2	110	114	4.0
CP008925.1	h6.sal.bam	other	1913546	1913546	0	+	5	2	115	112	5.0
CP008925.1	h6.sal.bam	other	1913547	1913547	0	+	2	1	113	114	2.0
CP008925.1	h6.sal.bam	other	1913548	1913548	0	+	0	1	109	115	0.0
CP008925.1	h6.sal.bam	other	1913549	1913549	0	+	2	1	110	120	2.0
CP008925.1	h6.sal.bam	other	1913550	1913550	0	+	1	3	111	119	1.0
CP008925.1	h6.sal.bam	other	1913551	1913551	0	+	1	0	110	118	1.0
CP008925.1	h6.sal.bam	other	1913552	1913552	0	+	1	0	110	121	1.0
CP008925.1	h6.sal.bam	other	1913553	1913553	0	+	2	0	111	123	2.0
CP008925.1	h6.sal.bam	other	1913554	1913554	0	+	2	2	113	123	2.0
CP008925.1	h6.sal.bam	other	1913555	1913555	0	+	1	1	112	121	1.0
CP008925.1	h6.sal.bam	other	1913556	1913556	0	+	2	0	112	125	2.0
CP008925.1	h6.sal.bam	other	1913557	1913557	0	+	4	1	114	129	4.0
CP008925.1	h6.sal.bam	other	1913558	1913558	0	+	2	3	116	128	2.0
CP008925.1	h6.sal.bam	other	1913559	1913559	0	+	1	4	111	128	1.0
CP008925.1	h6.sal.bam	other	1913560	1913560	0	+	1	0	112	127	1.0
CP008925.1	h6.sal.bam	GAAC	1913561	1913561	1913569	+	2	0	114	128	2.0
CP008925.1	h6.sal.bam	other	1913562	1913562	0	+	0	0	113	128	0.0
CP008925.1	h6.sal.bam	GAAC	1913563	1913563	1913569	+	4	1	116	129	4.0
CP008925.1	h6.sal.bam	other	1913564	1913564	0	+	3	2	119	128	3.0
CP008925.1	h6.sal.bam	other	1913565	1913565	0	+	2	2	118	129	2.0
CP008925.1	h6.sal.bam	other	1913566	1913566	0	+	2	0	119	128	2.0
CP008925.1	h6.sal.bam	other	1913567	1913567	0	+	4	2	122	134	4.0
CP008925.1	h6.sal.bam	other	1913568	1913568	0	+	3	1	125	132	3.0
CP008925.1	h6.sal.bam	other	1913569	1913569	0	+	0	1	123	131	0.0
CP008925.1	h6.sal.bam	other	1913570	1913570	0	+	0	0	122	130	0.0
CP008925.1	h6.sal.bam	other	1913571	1913571	0	+	2	1	124	130	2.0
CP008925.1	h6.sal.bam	other	1913572	1913572	0	+	1	1	125	129	1.0
CP008925.1	h6.sal.bam	other	1913573	1913573	0	+	4	0	127	130	4.0
CP008925.1	h6.sal.bam	other	1913574	1913574	0	+	3	3	127	132	3.0
CP008925.1	h6.sal.bam	other	1913575	1913575	0	+	2	1	127	132	2.0
CP008925.1	h6.sal.bam	other	1913576	1913576	0	+	4	2	131	131	4.0
CP008925.1	h6.sal.bam	other	1913577	1913577	0	+	2	2	127	131	2.0
CP008925.1	h6.sal.bam	GAAC	1913578	1913578	1913569	+	0	3	127	134	0.0
CP008925.1	h6.sal.bam	other	1913579	1913579	0	+	1	1	127	133	1.0
CP008925.1	h6.sal.bam	GAAC	1913580	1913580	1913569	+	2	2	127	134	2.0
CP008925.1	h6.sal.bam	other	1913581	1913581	0	+	2	0	124	132	2.0
CP008925.1	h6.sal.bam	other	1913582	1913582	0	+	1	0	125	134	1.0
CP008925.1	h6.sal.bam	other	1913583	1913583	0	+	1	2	125	134	1.0
CP008925.1	h6.sal.bam	other	1913584	1913584	0	+	0	2	123	133	0.0
CP008925.1	h6.sal.bam	other	1913585	1913585	0	+	0	6	123	131	0.0
CP008925.1	h6.sal.bam	other	1913586	1913586	0	+	1	7	123	129	1.0
CP008925.1	h6.sal.bam	other	1913587	1913587	0	+	0	1	122	124	0.0
CP008925.1	h6.sal.bam	other	1913588	1913588	0	+	2	1	122	123	2.0
CP008925.1	h6.sal.bam	other	1913589	1913589	0	+	0	1	120	122	0.0
CP008925.1	h6.sal.bam	other	1913590	1913590	0	+	3	0	120	124	3.0
CP008925.1	h6.sal.bam	other	1913591	1913591	0	+	1	1	117	126	0.6666666666666666
CP008925.1	h6.sal.bam	other	1913592	1913592	0	+	2	3	119	127	1.0
CP008925.1	h6.sal.bam	other	1913593	1913593	0	+	4	1	123	124	2.6666666666666665
CP008925.1	h6.sal.bam	other	1913594	1913594	0	+	1	1	124	126	0.6666666666666666
CP008925.1	h6.sal.bam	other	1913595	1913595	0	+	0	0	124	125	0.0
CP008925.1	h6.sal.bam	other	1913596	1913596	0	+	2	4	126	128	2.0
CP008925.1	h6.sal.bam	other	1913597	1913597	0	+	1	2	121	125	1.0
CP008925.1	h6.sal.bam	other	1913598	1913598	0	+	1	3	122	123	1.0
CP008925.1	h6.sal.bam	other	1913599	1913599	0	+	2	4	122	122	2.0
CP008925.1	h6.sal.bam	other	1913600	1913600	0	+	2	1	123	122	2.0
CP008925.1	h6.sal.bam	other	1913601	1913601	0	+	1	0	122	122	1.0
CP008925.1	h6.sal.bam	other	1913602	1913602	0	+	2	1	123	123	2.0
CP008925.1	h6.sal.bam	other	1913603	1913603	0	+	3	0	122	123	3.0
CP008925.1	h6.sal.bam	other	1913604	1913604	0	+	1	3	123	123	1.0
CP008925.1	h6.sal.bam	other	1913605	1913605	0	+	1	2	120	125	1.0
CP008925.1	h6.sal.bam	other	1913606	1913606	0	+	1	1	121	123	1.0
CP008925.1	h6.sal.bam	other	1913607	1913607	0	+	0	1	121	122	0.0
CP008925.1	h6.sal.bam	other	1913608	1913608	0	+	2	3	122	121	2.0
CP008925.1	h6.sal.bam	other	1913609	1913609	0	+	1	2	123	119	1.0
CP008925.1	h6.sal.bam	other	1913610	1913610	0	+	1	1	123	118	1.0
CP008925.1	h6.sal.bam	other	1913611	1913611	0	+	0	1	122	120	0.0
CP008925.1	h6.sal.bam	GTTC	1913612	1913612	1913620	+	1	4	121	119	1.0
CP008925.1	h6.sal.bam	other	1913613	1913613	0	+	2	1	121	115	2.0
CP008925.1	h6.sal.bam	GTTC	1913614	1913614	1913620	+	0	1	118	115	0.0
CP008925.1	h6.sal.bam	other	1913615	1913615	0	+	0	0	117	114	0.0
CP008925.1	h6.sal.bam	other	1913616	1913616	0	+	1	0	118	114	1.0
CP008925.1	h6.sal.bam	other	1913617	1913617	0	+	1	5	119	114	1.0
CP008925.1	h6.sal.bam	other	1913618	1913618	0	+	1	1	117	109	1.0
CP008925.1	h6.sal.bam	other	1913619	1913619	0	+	3	2	119	112	3.0
CP008925.1	h6.sal.bam	other	1913620	1913620	0	+	2	3	117	112	2.0
CP008925.1	h6.sal.bam	other	1913621	1913621	0	+	1	2	113	109	1.0
CP008925.1	h6.sal.bam	other	1913622	1913622	0	+	3	2	114	110	3.0
CP008925.1	h6.sal.bam	other	1913623	1913623	0	+	0	6	114	112	0.0
CP008925.1	h6.sal.bam	other	1913624	1913624	0	+	1	2	112	106	1.0
CP008925.1	h6.sal.bam	other	1913625	1913625	0	+	2	2	114	108	2.0
CP008925.1	h6.sal.bam	other	1913626	1913626	0	+	1	3	114	107	1.0
CP008925.1	h6.sal.bam	other	1913627	1913627	0	+	3	1	113	104	3.0
CP008925.1	h6.sal.bam	other	1913628	1913628	0	+	2	1	115	104	2.0
CP008925.1	h6.sal.bam	GTTC	1913629	1913629	1913620	+	1	1	116	104	1.0
CP008925.1	h6.sal.bam	other	1913630	1913630	0	+	0	2	115	103	0.0
CP008925.1	h6.sal.bam	GTTC	1913631	1913631	1913620	+	1	3	114	116	1.0
CP008925.1	h6.sal.bam	other	1913632	1913632	0	+	0	3	110	113	0.0
CP008925.1	h6.sal.bam	other	1913633	1913633	0	+	2	0	108	110	2.0
CP008925.1	h6.sal.bam	other	1913634	1913634	0	+	4	3	112	111	4.0
CP008925.1	h6.sal.bam	other	1913635	1913635	0	+	2	1	114	108	2.0
CP008925.1	h6.sal.bam	other	1913636	1913636	0	+	5	0	117	107	5.0
CP008925.1	h6.sal.bam	other	1913637	1913637	0	+	0	0	117	107	0.0
CP008925.1	h6.sal.bam	other	1913638	1913638	0	+	3	2	116	110	3.0
CP008925.1	h6.sal.bam	other	1913639	1913639	0	+	2	1	113	108	2.0
CP008925.1	h6.sal.bam	other	1913640	1913640	0	+	2	1	115	109	2.0
CP008925.1	h6.sal.bam	other	1913641	1913641	0	+	3	6	116	111	3.0
CP008925.1	h6.sal.bam	other	1913642	1913642	0	+	3	0	115	106	3.0
CP008925.1	h6.sal.bam	other	1913643	1913643	0	+	1	0	113	107	1.0
CP008925.1	h6.sal.bam	other	1913644	1913644	0	+	0	1	112	109	0.0
CP008925.1	h6.sal.bam	other	1913645	1913645	0	+	0	0	112	110	0.0
CP008925.1	h6.sal.bam	other	1913646	1913646	0	+	0	0	110	112	0.0
CP008925.1	h6.sal.bam	other	1913647	1913647	0	+	4	2	113	112	4.0
CP008925.1	h6.sal.bam	other	1913648	1913648	0	+	0	2	108	110	0.0
CP008925.1	h6.sal.bam	other	1913649	1913649	0	+	2	3	108	115	2.0
CP008925.1	h6.sal.bam	other	1913650	1913650	0	+	0	2	105	112	0.0
CP008925.1	h6.sal.bam	other	1913651	1913651	0	+	1	0	100	111	1.0
CP008925.1	h6.sal.bam	other	1913652	1913652	0	+	1	4	101	111	1.0
CP008925.1	h6.sal.bam	other	1913653	1913653	0	+	1	3	102	110	1.0
CP008925.1	h6.sal.bam	other	1913654	1913654	0	+	5	2	107	107	5.0
CP008925.1	h6.sal.bam	other	1913655	1913655	0	+	0	0	105	107	0.0
CP008925.1	h6.sal.bam	other	1913656	1913656	0	+	1	2	104	107	1.0
CP008925.1	h6.sal.bam	other	1913657	1913657	0	+	2	0	104	106	2.0
CP008925.1	h6.sal.bam	other	1913658	1913658	0	+	1	1	105	108	1.0
CP008925.1	h6.sal.bam	other	1913659	1913659	0	+	0	4	105	108	0.0
CP008925.1	h6.sal.bam	other	1913660	1913660	0	+	1	1	106	104	1.0
CP008925.1	h6.sal.bam	other	1913661	1913661	0	+	1	0	105	103	1.0
CP008925.1	h6.sal.bam	other	1913662	1913662	0	+	1	0	106	106	1.0
CP008925.1	h6.sal.bam	other	1913663	1913663	0	+	0	1	104	110	0.0
CP008925.1	h6.sal.bam	other	1913664	1913664	0	+	0	2	100	111	0.0
CP008925.1	h6.sal.bam	other	1913665	1913665	0	+	2	3	102	110	2.0
CP008925.1	h6.sal.bam	other	1913666	1913666	0	+	2	2	104	109	2.0
CP008925.1	h6.sal.bam	other	1913667	1913667	0	+	0	0	99	108	0.0
CP008925.1	h6.sal.bam	other	1913668	1913668	0	+	3	4	102	109	3.0
CP008925.1	h6.sal.bam	other	1913669	1913669	0	+	0	0	100	106	0.0
CP008925.1	h6.sal.bam	other	1913670	1913670	0	+	3	2	103	107	3.0
CP008925.1	h6.sal.bam	other	1913671	1913671	0	+	1	1	104	106	1.0
CP008925.1	h6.sal.bam	other	1913672	1913672	0	+	3	0	105	106	3.0
CP008925.1	h6.sal.bam	other	1913673	1913673	0	+	1	4	106	107	1.0
CP008925.1	h6.sal.bam	other	1913674	1913674	0	+	4	2	107	103	4.0
CP008925.1	h6.sal.bam	other	1913675	1913675	0	+	0	0	104	101	0.0
CP008925.1	h6.sal.bam	other	1913676	1913676	0	+	4	1	105	104	4.0
CP008925.1	h6.sal.bam	other	1913677	1913677	0	+	2	1	107	103	2.0
CP008925.1	h6.sal.bam	other	1913678	1913678	0	+	0	0	104	104	0.0
CP008925.1	h6.sal.bam	other	1913679	1913679	0	+	3	5	105	108	3.0
CP008925.1	h6.sal.bam	other	1913680	1913680	0	+	0	0	103	104	0.0
CP008925.1	h6.sal.bam	other	1913681	1913681	0	+	1	0	103	108	1.0
CP008925.1	h6.sal.bam	other	1913682	1913682	0	+	3	0	106	109	3.0
CP008925.1	h6.sal.bam	other	1913683	1913683	0	+	1	1	106	111	1.0
CP008925.1	h6.sal.bam	other	1913684	1913684	0	+	0	1	106	116	0.0
CP008925.1	h6.sal.bam	other	1913685	1913685	0	+	3	3	108	117	3.0
CP008925.1	h6.sal.bam	other	1913686	1913686	0	+	1	0	109	115	1.0
CP008925.1	h6.sal.bam	other	1913687	1913687	0	+	4	0	110	116	4.0
CP008925.1	h6.sal.bam	other	1913688	1913688	0	+	6	1	116	119	6.0
CP008925.1	h6.sal.bam	other	1913689	1913689	0	+	1	0	117	121	1.0
CP008925.1	h6.sal.bam	other	1913690	1913690	0	+	1	0	118	121	1.0
CP008925.1	h6.sal.bam	other	1913691	1913691	0	+	1	3	119	122	1.0
CP008925.1	h6.sal.bam	other	1913692	1913692	0	+	1	0	119	120	1.0
CP008925.1	h6.sal.bam	other	1913693	1913693	0	+	0	1	118	121	0.0
CP008925.1	h6.sal.bam	other	1913694	1913694	0	+	1	2	114	122	1.0
CP008925.1	h6.sal.bam	other	1913695	1913695	0	+	2	3	115	120	2.0
CP008925.1	h6.sal.bam	other	1913696	1913696	0	+	1	1	114	118	1.0
CP008925.1	h6.sal.bam	other	1913697	1913697	0	+	0	3	114	119	0.0
CP008925.1	h6.sal.bam	other	1913698	1913698	0	+	0	0	114	118	0.0
CP008925.1	h6.sal.bam	other	1913699	1913699	0	+	4	4	117	120	4.0
CP008925.1	h6.sal.bam	other	1913700	1913700	0	+	2	1	117	116	2.0
CP008925.1	h6.sal.bam	other	1913701	1913701	0	+	1	0	117	117	1.0
CP008925.1	h6.sal.bam	other	1913702	1913702	0	+	2	1	116	117	2.0
CP008925.1	h6.sal.bam	other	1913703	1913703	0	+	1	1	113	116	1.0
CP008925.1	h6.sal.bam	GTTC	1913704	1913704	1913712	+	2	12	115	116	2.0
CP008925.1	h6.sal.bam	other	1913705	1913705	0	+	0	3	115	106	0.0
CP008925.1	h6.sal.bam	GTTC	1913706	1913706	1913712	+	9	0	124	104	9.0
CP008925.1	h6.sal.bam	other	1913707	1913707	0	+	2	0	126	105	2.0
CP008925.1	h6.sal.bam	other	1913708	1913708	0	+	0	1	120	107	0.0
CP008925.1	h6.sal.bam	other	1913709	1913709	0	+	1	0	121	110	1.0
CP008925.1	h6.sal.bam	other	1913710	1913710	0	+	1	1	118	113	1.0
CP008925.1	h6.sal.bam	other	1913711	1913711	0	+	0	2	114	114	0.0
CP008925.1	h6.sal.bam	other	1913712	1913712	0	+	8	0	122	112	8.0
CP008925.1	h6.sal.bam	other	1913713	1913713	0	+	1	0	120	112	1.0
CP008925.1	h6.sal.bam	other	1913714	1913714	0	+	0	2	118	114	0.0
CP008925.1	h6.sal.bam	other	1913715	1913715	0	+	2	3	119	112	2.0
CP008925.1	h6.sal.bam	other	1913716	1913716	0	+	2	1	118	110	2.0
CP008925.1	h6.sal.bam	other	1913717	1913717	0	+	0	1	115	113	0.0
CP008925.1	h6.sal.bam	other	1913718	1913718	0	+	4	2	118	119	4.0
CP008925.1	h6.sal.bam	other	1913719	1913719	0	+	4	2	122	122	4.0
CP008925.1	h6.sal.bam	other	1913720	1913720	0	+	1	2	123	125	1.0
CP008925.1	h6.sal.bam	GTTC	1913721	1913721	1913712	+	3	6	126	125	3.0
CP008925.1	h6.sal.bam	other	1913722	1913722	0	+	3	0	123	123	3.0
CP008925.1	h6.sal.bam	GTTC	1913723	1913723	1913712	+	6	1	129	125	6.0
CP008925.1	h6.sal.bam	other	1913724	1913724	0	+	0	0	129	124	0.0
CP008925.1	h6.sal.bam	other	1913725	1913725	0	+	3	1	132	124	3.0
CP008925.1	h6.sal.bam	other	1913726	1913726	0	+	2	1	130	123	2.0
CP008925.1	h6.sal.bam	other	1913727	1913727	0	+	0	2	130	123	0.0
CP008925.1	h6.sal.bam	other	1913728	1913728	0	+	4	0	134	122	4.0
CP008925.1	h6.sal.bam	other	1913729	1913729	0	+	4	2	134	122	4.0
CP008925.1	h6.sal.bam	other	1913730	1913730	0	+	0	0	134	120	0.0
CP008925.1	h6.sal.bam	other	1913731	1913731	0	+	1	1	134	122	1.0
CP008925.1	h6.sal.bam	other	1913732	1913732	0	+	0	2	131	124	0.0
CP008925.1	h6.sal.bam	other	1913733	1913733	0	+	1	1	131	126	1.0
CP008925.1	h6.sal.bam	other	1913734	1913734	0	+	0	2	131	125	0.0
CP008925.1	h6.sal.bam	other	1913735	1913735	0	+	1	1	129	126	1.0
CP008925.1	h6.sal.bam	other	1913736	1913736	0	+	3	2	132	125	3.0
CP008925.1	h6.sal.bam	other	1913737	1913737	0	+	2	2	133	123	2.0
CP008925.1	h6.sal.bam	other	1913738	1913738	0	+	3	2	136	121	3.0
CP008925.1	h6.sal.bam	other	1913739	1913739	0	+	1	1	136	123	1.0
CP008925.1	h6.sal.bam	other	1913740	1913740	0	+	3	2	136	125	3.0
CP008925.1	h6.sal.bam	other	1913741	1913741	0	+	3	1	139	124	3.0
CP008925.1	h6.sal.bam	other	1913742	1913742	0	+	1	1	140	124	1.0
CP008925.1	h6.sal.bam	other	1913743	1913743	0	+	2	1	139	124	2.0
CP008925.1	h6.sal.bam	other	1913744	1913744	0	+	2	1	141	123	2.0
CP008925.1	h6.sal.bam	other	1913745	1913745	0	+	1	1	139	123	1.0
CP008925.1	h6.sal.bam	other	1913746	1913746	0	+	3	2	141	131	3.0
CP008925.1	h6.sal.bam	other	1913747	1913747	0	+	2	1	139	131	2.0
CP008925.1	h6.sal.bam	other	1913748	1913748	0	+	1	0	139	130	1.0
CP008925.1	h6.sal.bam	other	1913749	1913749	0	+	3	3	138	132	3.0
CP008925.1	h6.sal.bam	other	1913750	1913750	0	+	0	0	138	132	0.0
CP008925.1	h6.sal.bam	other	1913751	1913751	0	+	2	2	137	133	2.0
CP008925.1	h6.sal.bam	other	1913752	1913752	0	+	1	4	137	132	1.0
CP008925.1	h6.sal.bam	other	1913753	1913753	0	+	1	0	138	131	1.0
CP008925.1	h6.sal.bam	other	1913754	1913754	0	+	1	1	136	132	1.0
CP008925.1	h6.sal.bam	other	1913755	1913755	0	+	1	4	137	137	1.0
CP008925.1	h6.sal.bam	other	1913756	1913756	0	+	0	2	133	133	0.0
CP008925.1	h6.sal.bam	other	1913757	1913757	0	+	0	1	132	133	0.0
CP008925.1	h6.sal.bam	other	1913758	1913758	0	+	2	6	134	132	2.0
CP008925.1	h6.sal.bam	other	1913759	1913759	0	+	4	2	135	135	4.0
CP008925.1	h6.sal.bam	other	1913760	1913760	0	+	4	3	137	135	4.0
CP008925.1	h6.sal.bam	other	1913761	1913761	0	+	2	1	137	133	2.0
CP008925.1	h6.sal.bam	other	1913762	1913762	0	+	2	2	130	134	2.0
CP008925.1	h6.sal.bam	other	1913763	1913763	0	+	2	3	132	133	2.0
CP008925.1	h6.sal.bam	other	1913764	1913764	0	+	1	1	133	130	1.0
CP008925.1	h6.sal.bam	other	1913765	1913765	0	+	1	1	132	133	1.0
CP008925.1	h6.sal.bam	other	1913766	1913766	0	+	0	1	132	133	0.0
CP008925.1	h6.sal.bam	other	1913767	1913767	0	+	4	1	135	132	4.0
CP008925.1	h6.sal.bam	other	1913768	1913768	0	+	3	1	138	132	3.0
CP008925.1	h6.sal.bam	other	1913769	1913769	0	+	4	0	141	133	4.0
CP008925.1	h6.sal.bam	other	1913770	1913770	0	+	1	1	139	134	1.0
CP008925.1	h6.sal.bam	other	1913771	1913771	0	+	0	2	139	133	0.0
CP008925.1	h6.sal.bam	other	1913772	1913772	0	+	2	2	141	132	2.0
CP008925.1	h6.sal.bam	other	1913773	1913773	0	+	3	2	143	131	3.0
CP008925.1	h6.sal.bam	other	1913774	1913774	0	+	1	0	139	131	1.0
CP008925.1	h6.sal.bam	other	1913775	1913775	0	+	4	2	143	131	4.0
CP008925.1	h6.sal.bam	other	1913776	1913776	0	+	1	0	143	129	1.0
CP008925.1	h6.sal.bam	other	1913777	1913777	0	+	0	0	141	130	0.0
CP008925.1	h6.sal.bam	other	1913778	1913778	0	+	1	1	141	134	1.0
CP008925.1	h6.sal.bam	other	1913779	1913779	0	+	1	2	140	135	1.0
CP008925.1	h6.sal.bam	GTTC	1913780	1913780	1913788	+	1	1	141	134	1.0
CP008925.1	h6.sal.bam	other	1913781	1913781	0	+	1	1	135	135	1.0
CP008925.1	h6.sal.bam	GTTC	1913782	1913782	1913788	+	2	3	135	135	2.0
CP008925.1	h6.sal.bam	other	1913783	1913783	0	+	1	2	133	133	1.0
CP008925.1	h6.sal.bam	other	1913784	1913784	0	+	1	4	134	133	1.0
CP008925.1	h6.sal.bam	other	1913785	1913785	0	+	2	1	136	130	2.0
CP008925.1	h6.sal.bam	other	1913786	1913786	0	+	0	0	136	129	0.0
CP008925.1	h6.sal.bam	other	1913787	1913787	0	+	1	2	129	132	1.0
CP008925.1	h6.sal.bam	other	1913788	1913788	0	+	5	1	133	135	5.0
CP008925.1	h6.sal.bam	other	1913789	1913789	0	+	2	1	135	134	2.0
CP008925.1	h6.sal.bam	other	1913790	1913790	0	+	0	2	133	134	0.0
CP008925.1	h6.sal.bam	other	1913791	1913791	0	+	1	2	132	137	1.0
CP008925.1	h6.sal.bam	other	1913792	1913792	0	+	0	6	125	138	0.0
CP008925.1	h6.sal.bam	other	1913793	1913793	0	+	0	5	125	132	0.0
CP008925.1	h6.sal.bam	other	1913794	1913794	0	+	1	4	126	130	1.0
CP008925.1	h6.sal.bam	other	1913795	1913795	0	+	5	2	129	130	5.0
CP008925.1	h6.sal.bam	other	1913796	1913796	0	+	1	4	127	130	1.0
CP008925.1	h6.sal.bam	GTTC	1913797	1913797	1913788	+	1	2	120	127	1.0
CP008925.1	h6.sal.bam	other	1913798	1913798	0	+	3	0	123	125	3.0
CP008925.1	h6.sal.bam	GTTC	1913799	1913799	1913788	+	2	0	125	125	2.0
CP008925.1	h6.sal.bam	other	1913800	1913800	0	+	1	0	123	126	1.0
CP008925.1	h6.sal.bam	other	1913801	1913801	0	+	2	1	114	127	2.0
CP008925.1	h6.sal.bam	other	1913802	1913802	0	+	3	1	117	126	3.0
CP008925.1	h6.sal.bam	other	1913803	1913803	0	+	2	0	119	127	2.0
CP008925.1	h6.sal.bam	other	1913804	1913804	0	+	1	3	120	127	1.0
CP008925.1	h6.sal.bam	other	1913805	1913805	0	+	1	3	121	133	1.0
CP008925.1	h6.sal.bam	other	1913806	1913806	0	+	4	2	125	131	4.0
CP008925.1	h6.sal.bam	other	1913807	1913807	0	+	3	2	126	130	3.0
CP008925.1	h6.sal.bam	other	1913808	1913808	0	+	4	0	130	128	4.0
CP008925.1	h6.sal.bam	other	1913809	1913809	0	+	5	3	135	128	5.0
CP008925.1	h6.sal.bam	other	1913810	1913810	0	+	1	0	135	126	1.0
CP008925.1	h6.sal.bam	other	1913811	1913811	0	+	0	0	132	127	0.0
CP008925.1	h6.sal.bam	GTTC	1913812	1913812	1913820	+	1	2	131	129	1.0
CP008925.1	h6.sal.bam	other	1913813	1913813	0	+	1	2	129	129	1.0
CP008925.1	h6.sal.bam	GTTC	1913814	1913814	1913820	+	2	2	127	135	2.0
CP008925.1	h6.sal.bam	other	1913815	1913815	0	+	4	1	131	138	4.0
CP008925.1	h6.sal.bam	other	1913816	1913816	0	+	10	1	138	138	10.0
CP008925.1	h6.sal.bam	other	1913817	1913817	0	+	0	1	138	137	0.0
CP008925.1	h6.sal.bam	other	1913818	1913818	0	+	1	1	135	137	1.0
CP008925.1	h6.sal.bam	other	1913819	1913819	0	+	1	6	132	138	1.0
CP008925.1	h6.sal.bam	other	1913820	1913820	0	+	1	3	133	134	1.0
CP008925.1	h6.sal.bam	other	1913821	1913821	0	+	1	2	134	131	1.0
CP008925.1	h6.sal.bam	other	1913822	1913822	0	+	1	3	133	130	1.0
CP008925.1	h6.sal.bam	other	1913823	1913823	0	+	4	2	135	130	4.0
CP008925.1	h6.sal.bam	other	1913824	1913824	0	+	4	0	136	128	4.0
CP008925.1	h6.sal.bam	other	1913825	1913825	0	+	0	1	136	128	0.0
CP008925.1	h6.sal.bam	other	1913826	1913826	0	+	4	1	137	132	4.0
CP008925.1	h6.sal.bam	other	1913827	1913827	0	+	1	3	138	133	1.0
CP008925.1	h6.sal.bam	other	1913828	1913828	0	+	2	1	139	130	2.0
CP008925.1	h6.sal.bam	GTTC	1913829	1913829	1913820	+	1	7	139	130	1.0
CP008925.1	h6.sal.bam	other	1913830	1913830	0	+	4	0	142	123	4.0
CP008925.1	h6.sal.bam	GTTC	1913831	1913831	1913820	+	1	1	143	123	1.0
CP008925.1	h6.sal.bam	other	1913832	1913832	0	+	7	0	149	123	7.0
CP008925.1	h6.sal.bam	other	1913833	1913833	0	+	0	10	149	123	0.0
CP008925.1	h6.sal.bam	other	1913834	1913834	0	+	0	2	141	119	0.0
CP008925.1	h6.sal.bam	other	1913835	1913835	0	+	1	0	142	118	1.0
CP008925.1	h6.sal.bam	other	1913836	1913836	0	+	4	2	144	118	4.0
CP008925.1	h6.sal.bam	other	1913837	1913837	0	+	1	1	143	116	1.0
CP008925.1	h6.sal.bam	other	1913838	1913838	0	+	4	2	144	118	4.0
CP008925.1	h6.sal.bam	other	1913839	1913839	0	+	2	2	145	116	2.0
CP008925.1	h6.sal.bam	other	1913840	1913840	0	+	0	1	143	115	0.0
CP008925.1	h6.sal.bam	other	1913841	1913841	0	+	0	1	143	114	0.0
CP008925.1	h6.sal.bam	other	1913842	1913842	0	+	4	0	142	113	4.0
CP008925.1	h6.sal.bam	other	1913843	1913843	0	+	0	2	141	120	0.0
CP008925.1	h6.sal.bam	other	1913844	1913844	0	+	0	1	137	119	0.0
CP008925.1	h6.sal.bam	other	1913845	1913845	0	+	0	0	137	118	0.0
CP008925.1	h6.sal.bam	other	1913846	1913846	0	+	3	1	140	119	3.0
CP008925.1	h6.sal.bam	other	1913847	1913847	0	+	0	1	137	121	0.0
CP008925.1	h6.sal.bam	other	1913848	1913848	0	+	2	2	137	121	2.0
CP008925.1	h6.sal.bam	other	1913849	1913849	0	+	2	1	137	120	2.0
CP008925.1	h6.sal.bam	other	1913850	1913850	0	+	1	0	135	119	1.0
CP008925.1	h6.sal.bam	other	1913851	1913851	0	+	1	4	135	119	1.0
CP008925.1	h6.sal.bam	other	1913852	1913852	0	+	0	2	135	117	0.0
CP008925.1	h6.sal.bam	other	1913853	1913853	0	+	2	1	136	117	2.0
CP008925.1	h6.sal.bam	other	1913854	1913854	0	+	3	0	138	118	3.0
CP008925.1	h6.sal.bam	other	1913855	1913855	0	+	1	2	138	118	1.0
CP008925.1	h6.sal.bam	other	1913856	1913856	0	+	1	1	137	116	1.0
CP008925.1	h6.sal.bam	other	1913857	1913857	0	+	3	3	139	118	3.0
CP008925.1	h6.sal.bam	other	1913858	1913858	0	+	2	1	139	120	2.0
CP008925.1	h6.sal.bam	other	1913859	1913859	0	+	0	1	139	119	0.0
CP008925.1	h6.sal.bam	other	1913860	1913860	0	+	0	3	137	125	0.0
CP008925.1	h6.sal.bam	other	1913861	1913861	0	+	0	0	131	124	0.0
CP008925.1	h6.sal.bam	other	1913862	1913862	0	+	2	5	133	127	2.0
CP008925.1	h6.sal.bam	other	1913863	1913863	0	+	0	1	133	124	0.0
CP008925.1	h6.sal.bam	other	1913864	1913864	0	+	1	1	132	124	1.0
CP008925.1	h6.sal.bam	other	1913865	1913865	0	+	5	4	137	123	5.0
CP008925.1	h6.sal.bam	other	1913866	1913866	0	+	1	3	137	119	1.0
CP008925.1	h6.sal.bam	other	1913867	1913867	0	+	0	0	137	120	0.0
CP008925.1	h6.sal.bam	other	1913868	1913868	0	+	0	3	137	122	0.0
CP008925.1	h6.sal.bam	other	1913869	1913869	0	+	2	4	138	120	2.0
CP008925.1	h6.sal.bam	other	1913870	1913870	0	+	0	3	133	117	0.0
CP008925.1	h6.sal.bam	other	1913871	1913871	0	+	0	0	132	115	0.0
CP008925.1	h6.sal.bam	other	1913872	1913872	0	+	0	0	131	118	0.0
CP008925.1	h6.sal.bam	other	1913873	1913873	0	+	0	0	128	120	0.0
CP008925.1	h6.sal.bam	other	1913874	1913874	0	+	1	1	127	121	1.0
CP008925.1	h6.sal.bam	other	1913875	1913875	0	+	0	0	126	123	0.0
CP008925.1	h6.sal.bam	other	1913876	1913876	0	+	6	1	130	123	6.0
CP008925.1	h6.sal.bam	other	1913877	1913877	0	+	4	2	131	122	4.0
CP008925.1	h6.sal.bam	other	1913878	1913878	0	+	1	4	128	124	1.0
CP008925.1	h6.sal.bam	other	1913879	1913879	0	+	1	5	129	123	1.0
CP008925.1	h6.sal.bam	other	1913880	1913880	0	+	2	2	131	119	2.0
CP008925.1	h6.sal.bam	other	1913881	1913881	0	+	4	1	131	119	4.0
CP008925.1	h6.sal.bam	other	1913882	1913882	0	+	2	0	130	120	2.0
CP008925.1	h6.sal.bam	other	1913883	1913883	0	+	4	0	130	120	4.0
CP008925.1	h6.sal.bam	other	1913884	1913884	0	+	2	2	127	120	2.0
CP008925.1	h6.sal.bam	other	1913885	1913885	0	+	6	0	132	121	6.0
CP008925.1	h6.sal.bam	other	1913886	1913886	0	+	0	2	132	121	0.0
CP008925.1	h6.sal.bam	other	1913887	1913887	0	+	0	3	130	122	0.0
CP008925.1	h6.sal.bam	other	1913888	1913888	0	+	0	6	124	120	0.0
CP008925.1	h6.sal.bam	other	1913889	1913889	0	+	2	5	125	118	2.0
CP008925.1	h6.sal.bam	other	1913890	1913890	0	+	3	1	128	115	3.0
CP008925.1	h6.sal.bam	other	1913891	1913891	0	+	1	0	120	114	1.0
CP008925.1	h6.sal.bam	other	1913892	1913892	0	+	6	1	124	118	6.0
CP008925.1	h6.sal.bam	other	1913893	1913893	0	+	5	2	129	117	5.0
CP008925.1	h6.sal.bam	other	1913894	1913894	0	+	1	2	129	119	1.0
CP008925.1	h6.sal.bam	other	1913895	1913895	0	+	0	1	128	118	0.0
CP008925.1	h6.sal.bam	other	1913896	1913896	0	+	3	1	130	120	3.0
CP008925.1	h6.sal.bam	other	1913897	1913897	0	+	1	2	131	119	1.0
CP008925.1	h6.sal.bam	other	1913898	1913898	0	+	1	2	128	125	1.0
CP008925.1	h6.sal.bam	other	1913899	1913899	0	+	2	3	126	124	2.0
CP008925.1	h6.sal.bam	other	1913900	1913900	0	+	1	0	127	121	1.0
CP008925.1	h6.sal.bam	other	1913901	1913901	0	+	1	2	124	123	1.0
CP008925.1	h6.sal.bam	other	1913902	1913902	0	+	1	0	124	124	1.0
CP008925.1	h6.sal.bam	other	1913903	1913903	0	+	2	1	124	125	2.0
CP008925.1	h6.sal.bam	other	1913904	1913904	0	+	7	0	126	125	7.0
CP008925.1	h6.sal.bam	other	1913905	1913905	0	+	2	0	128	125	2.0
CP008925.1	h6.sal.bam	other	1913906	1913906	0	+	2	1	127	127	2.0
CP008925.1	h6.sal.bam	other	1913907	1913907	0	+	1	4	123	126	1.0
CP008925.1	h6.sal.bam	other	1913908	1913908	0	+	4	3	127	126	4.0
CP008925.1	h6.sal.bam	other	1913909	1913909	0	+	2	0	128	123	2.0
CP008925.1	h6.sal.bam	other	1913910	1913910	0	+	4	3	131	127	4.0
CP008925.1	h6.sal.bam	other	1913911	1913911	0	+	2	0	128	127	2.0
CP008925.1	h6.sal.bam	other	1913912	1913912	0	+	0	0	125	128	0.0
CP008925.1	h6.sal.bam	other	1913913	1913913	0	+	2	0	127	128	2.0
CP008925.1	h6.sal.bam	other	1913914	1913914	0	+	1	1	126	128	1.0
CP008925.1	h6.sal.bam	other	1913915	1913915	0	+	0	4	126	127	0.0
CP008925.1	h6.sal.bam	other	1913916	1913916	0	+	1	3	123	127	1.0
CP008925.1	h6.sal.bam	other	1913917	1913917	0	+	1	0	124	125	1.0
CP008925.1	h6.sal.bam	other	1913918	1913918	0	+	6	1	130	126	6.0
CP008925.1	h6.sal.bam	other	1913919	1913919	0	+	1	2	131	125	1.0
CP008925.1	h6.sal.bam	other	1913920	1913920	0	+	1	1	132	125	1.0
CP008925.1	h6.sal.bam	other	1913921	1913921	0	+	3	1	132	125	3.0
CP008925.1	h6.sal.bam	other	1913922	1913922	0	+	4	0	136	124	4.0
CP008925.1	h6.sal.bam	other	1913923	1913923	0	+	2	1	136	126	2.0
CP008925.1	h6.sal.bam	other	1913924	1913924	0	+	0	2	133	131	0.0
CP008925.1	h6.sal.bam	other	1913925	1913925	0	+	1	0	134	129	1.0
CP008925.1	h6.sal.bam	other	1913926	1913926	0	+	1	0	134	131	1.0
CP008925.1	h6.sal.bam	other	1913927	1913927	0	+	3	2	131	132	3.0
CP008925.1	h6.sal.bam	other	1913928	1913928	0	+	0	2	131	130	0.0
CP008925.1	h6.sal.bam	other	1913929	1913929	0	+	1	1	132	129	1.0
CP008925.1	h6.sal.bam	other	1913930	1913930	0	+	0	2	131	130	0.0
CP008925.1	h6.sal.bam	other	1913931	1913931	0	+	5	3	132	133	5.0
CP008925.1	h6.sal.bam	other	1913932	1913932	0	+	1	2	133	130	1.0
CP008925.1	h6.sal.bam	other	1913933	1913933	0	+	0	4	131	129	0.0
CP008925.1	h6.sal.bam	other	1913934	1913934	0	+	1	3	132	125	1.0
CP008925.1	h6.sal.bam	other	1913935	1913935	0	+	2	2	134	122	2.0
CP008925.1	h6.sal.bam	other	1913936	1913936	0	+	0	3	134	122	0.0
CP008925.1	h6.sal.bam	other	1913937	1913937	0	+	0	2	132	120	0.0
CP008925.1	h6.sal.bam	other	1913938	1913938	0	+	0	2	132	121	0.0
CP008925.1	h6.sal.bam	other	1913939	1913939	0	+	3	0	134	122	3.0
CP008925.1	h6.sal.bam	other	1913940	1913940	0	+	5	2	134	124	5.0
CP008925.1	h6.sal.bam	other	1913941	1913941	0	+	2	1	135	125	2.0
CP008925.1	h6.sal.bam	other	1913942	1913942	0	+	2	2	137	127	2.0
CP008925.1	h6.sal.bam	other	1913943	1913943	0	+	1	1	136	127	1.0
CP008925.1	h6.sal.bam	other	1913944	1913944	0	+	1	1	137	126	1.0
CP008925.1	h6.sal.bam	other	1913945	1913945	0	+	4	1	141	127	4.0
CP008925.1	h6.sal.bam	other	1913946	1913946	0	+	4	4	145	130	4.0
CP008925.1	h6.sal.bam	other	1913947	1913947	0	+	0	1	144	127	0.0
CP008925.1	h6.sal.bam	other	1913948	1913948	0	+	1	1	145	128	1.0
CP008925.1	h6.sal.bam	other	1913949	1913949	0	+	1	3	146	127	1.0
CP008925.1	h6.sal.bam	other	1913950	1913950	0	+	1	0	141	124	1.0
CP008925.1	h6.sal.bam	other	1913951	1913951	0	+	2	3	143	126	2.0
CP008925.1	h6.sal.bam	other	1913952	1913952	0	+	0	1	140	123	0.0
CP008925.1	h6.sal.bam	other	1913953	1913953	0	+	2	3	141	122	2.0
CP008925.1	h6.sal.bam	other	1913954	1913954	0	+	4	2	144	119	4.0
CP008925.1	h6.sal.bam	other	1913955	1913955	0	+	0	2	142	117	0.0
CP008925.1	h6.sal.bam	other	1913956	1913956	0	+	1	2	138	118	1.0
CP008925.1	h6.sal.bam	other	1913957	1913957	0	+	4	0	140	117	4.0
CP008925.1	h6.sal.bam	other	1913958	1913958	0	+	0	0	135	120	0.0
CP008925.1	h6.sal.bam	other	1913959	1913959	0	+	1	2	130	120	1.0
CP008925.1	h6.sal.bam	other	1913960	1913960	0	+	0	2	130	118	0.0
CP008925.1	h6.sal.bam	other	1913961	1913961	0	+	2	1	132	118	2.0
CP008925.1	h6.sal.bam	other	1913962	1913962	0	+	4	1	136	119	4.0
CP008925.1	h6.sal.bam	other	1913963	1913963	0	+	0	4	136	118	0.0
CP008925.1	h6.sal.bam	other	1913964	1913964	0	+	1	3	134	118	1.0
CP008925.1	h6.sal.bam	other	1913965	1913965	0	+	1	0	132	118	1.0
CP008925.1	h6.sal.bam	other	1913966	1913966	0	+	3	4	134	122	3.0
CP008925.1	h6.sal.bam	other	1913967	1913967	0	+	3	4	132	120	3.0
CP008925.1	h6.sal.bam	other	1913968	1913968	0	+	0	1	126	116	0.0
CP008925.1	h6.sal.bam	other	1913969	1913969	0	+	0	3	125	115	0.0
CP008925.1	h6.sal.bam	other	1913970	1913970	0	+	0	0	122	112	0.0
CP008925.1	h6.sal.bam	other	1913971	1913971	0	+	1	5	123	115	1.0
CP008925.1	h6.sal.bam	other	1913972	1913972	0	+	2	3	124	111	2.0
CP008925.1	h6.sal.bam	other	1913973	1913973	0	+	2	1	125	108	2.0
CP008925.1	h6.sal.bam	other	1913974	1913974	0	+	1	0	122	108	1.0
CP008925.1	h6.sal.bam	other	1913975	1913975	0	+	2	2	124	109	2.0
CP008925.1	h6.sal.bam	other	1913976	1913976	0	+	0	3	122	109	0.0
CP008925.1	h6.sal.bam	other	1913977	1913977	0	+	3	1	124	107	3.0
CP008925.1	h6.sal.bam	other	1913978	1913978	0	+	1	1	123	106	1.0
CP008925.1	h6.sal.bam	other	1913979	1913979	0	+	1	0	118	108	0.6666666666666666
CP008925.1	h6.sal.bam	other	1913980	1913980	0	+	2	1	118	108	1.3333333333333333
CP008925.1	h6.sal.bam	other	1913981	1913981	0	+	1	0	113	108	0.6666666666666666
CP008925.1	h6.sal.bam	other	1913982	1913982	0	+	3	4	116	108	1.5
CP008925.1	h6.sal.bam	other	1913983	1913983	0	+	1	0	117	104	0.5
CP008925.1	h6.sal.bam	other	1913984	1913984	0	+	0	4	115	106	0.0
CP008925.1	h6.sal.bam	other	1913985	1913985	0	+	1	3	113	103	0.5
CP008925.1	h6.sal.bam	other	1913986	1913986	0	+	0	1	111	100	0.0
CP008925.1	h6.sal.bam	other	1913987	1913987	0	+	5	0	116	100	2.5
CP008925.1	h6.sal.bam	other	1913988	1913988	0	+	2	0	116	106	1.0
CP008925.1	h6.sal.bam	other	1913989	1913989	0	+	1	0	116	110	0.5
CP008925.1	h6.sal.bam	other	1913990	1913990	0	+	1	4	115	110	0.5
CP008925.1	h6.sal.bam	other	1913991	1913991	0	+	6	1	121	106	3.0
CP008925.1	h6.sal.bam	other	1913992	1913992	0	+	3	1	124	108	1.5
CP008925.1	h6.sal.bam	other	1913993	1913993	0	+	6	2	124	107	3.0
CP008925.1	h6.sal.bam	other	1913994	1913994	0	+	2	0	123	105	1.0
CP008925.1	h6.sal.bam	other	1913995	1913995	0	+	1	2	123	107	0.5
CP008925.1	h6.sal.bam	other	1913996	1913996	0	+	1	2	123	111	0.5
CP008925.1	h6.sal.bam	other	1913997	1913997	0	+	3	0	120	109	1.5
CP008925.1	h6.sal.bam	other	1913998	1913998	0	+	1	6	121	110	0.5
CP008925.1	h6.sal.bam	other	1913999	1913999	0	+	1	0	121	108	0.5
CP008925.1	h6.sal.bam	other	1914000	1914000	0	+	2	3	122	110	1.0
CP008925.1	h6.sal.bam	other	1914001	1914001	0	+	2	1	123	108	1.0
CP008925.1	h6.sal.bam	other	1914002	1914002	0	+	5	0	125	107	2.5
CP008925.1	h6.sal.bam	other	1914003	1914003	0	+	2	1	127	108	1.0
CP008925.1	h6.sal.bam	other	1914004	1914004	0	+	1	2	126	110	0.5
CP008925.1	h6.sal.bam	other	1914005	1914005	0	+	2	5	128	112	1.0
CP008925.1	h6.sal.bam	other	1914006	1914006	0	+	1	0	124	110	0.5
CP008925.1	h6.sal.bam	other	1914007	1914007	0	+	2	1	126	112	1.0
CP008925.1	h6.sal.bam	other	1914008	1914008	0	+	4	0	130	111	2.0
CP008925.1	h6.sal.bam	other	1914009	1914009	0	+	1	0	130	111	0.5
CP008925.1	h6.sal.bam	other	1914010	1914010	0	+	1	1	129	111	0.5
CP008925.1	h6.sal.bam	other	1914011	1914011	0	+	2	1	131	114	1.0
CP008925.1	h6.sal.bam	other	1914012	1914012	0	+	0	3	131	113	0.0
CP008925.1	h6.sal.bam	other	1914013	1914013	0	+	2	4	132	111	1.0
CP008925.1	h6.sal.bam	other	1914014	1914014	0	+	2	1	132	108	1.0
CP008925.1	h6.sal.bam	other	1914015	1914015	0	+	2	3	130	108	1.0
CP008925.1	h6.sal.bam	other	1914016	1914016	0	+	2	3	130	107	1.0
CP008925.1	h6.sal.bam	other	1914017	1914017	0	+	2	2	130	107	1.0
CP008925.1	h6.sal.bam	other	1914018	1914018	0	+	8	0	137	107	4.0
CP008925.1	h6.sal.bam	other	1914019	1914019	0	+	3	1	139	107	1.5
CP008925.1	h6.sal.bam	other	1914020	1914020	0	+	4	4	134	109	2.0
CP008925.1	h6.sal.bam	other	1914021	1914021	0	+	0	1	134	107	0.0
CP008925.1	h6.sal.bam	other	1914022	1914022	0	+	1	2	135	106	0.5
CP008925.1	h6.sal.bam	other	1914023	1914023	0	+	3	0	138	107	1.5
CP008925.1	h6.sal.bam	GTTC	1914024	1914024	1914032	+	1	0	138	107	0.5
CP008925.1	h6.sal.bam	other	1914025	1914025	0	+	4	2	141	108	2.0
CP008925.1	h6.sal.bam	GTTC	1914026	1914026	1914032	+	3	0	142	107	1.5
CP008925.1	h6.sal.bam	other	1914027	1914027	0	+	1	0	141	107	0.5
CP008925.1	h6.sal.bam	other	1914028	1914028	0	+	2	0	139	107	1.0
CP008925.1	h6.sal.bam	other	1914029	1914029	0	+	4	0	143	107	2.0
CP008925.1	h6.sal.bam	other	1914030	1914030	0	+	1	3	144	111	0.5
CP008925.1	h6.sal.bam	other	1914031	1914031	0	+	2	1	141	112	1.0
CP008925.1	h6.sal.bam	other	1914032	1914032	0	+	2	3	143	118	1.0
CP008925.1	h6.sal.bam	other	1914033	1914033	0	+	1	0	144	115	0.5
CP008925.1	h6.sal.bam	other	1914034	1914034	0	+	2	1	145	115	1.0
CP008925.1	h6.sal.bam	other	1914035	1914035	0	+	0	1	145	114	0.0
CP008925.1	h6.sal.bam	other	1914036	1914036	0	+	3	2	142	116	1.5
CP008925.1	h6.sal.bam	other	1914037	1914037	0	+	2	2	144	114	1.0
CP008925.1	h6.sal.bam	other	1914038	1914038	0	+	2	2	146	114	1.0
CP008925.1	h6.sal.bam	other	1914039	1914039	0	+	2	3	147	115	1.0
CP008925.1	h6.sal.bam	other	1914040	1914040	0	+	4	5	144	114	2.0
CP008925.1	h6.sal.bam	GTTC	1914041	1914041	1914032	+	3	2	147	109	1.5
CP008925.1	h6.sal.bam	other	1914042	1914042	0	+	2	0	149	107	1.0
CP008925.1	h6.sal.bam	GTTC	1914043	1914043	1914032	+	3	0	152	108	1.5
CP008925.1	h6.sal.bam	other	1914044	1914044	0	+	5	0	156	108	2.5
CP008925.1	h6.sal.bam	other	1914045	1914045	0	+	5	3	161	109	2.5
CP008925.1	h6.sal.bam	other	1914046	1914046	0	+	2	1	163	106	1.0
CP008925.1	h6.sal.bam	other	1914047	1914047	0	+	2	0	163	106	1.0
CP008925.1	h6.sal.bam	other	1914048	1914048	0	+	3	1	164	106	1.5
CP008925.1	h6.sal.bam	other	1914049	1914049	0	+	1	2	159	109	0.5
CP008925.1	h6.sal.bam	other	1914050	1914050	0	+	4	1	163	111	2.0
CP008925.1	h6.sal.bam	other	1914051	1914051	0	+	1	0	164	113	0.5
CP008925.1	h6.sal.bam	other	1914052	1914052	0	+	1	0	164	116	0.5
CP008925.1	h6.sal.bam	other	1914053	1914053	0	+	0	3	164	116	0.0
CP008925.1	h6.sal.bam	other	1914054	1914054	0	+	2	0	163	114	1.0
CP008925.1	h6.sal.bam	other	1914055	1914055	0	+	0	1	163	114	0.0
CP008925.1	h6.sal.bam	other	1914056	1914056	0	+	0	0	161	114	0.0
CP008925.1	h6.sal.bam	other	1914057	1914057	0	+	2	1	160	115	1.0
CP008925.1	h6.sal.bam	other	1914058	1914058	0	+	1	2	160	115	0.5
CP008925.1	h6.sal.bam	other	1914059	1914059	0	+	1	1	161	118	0.5
CP008925.1	h6.sal.bam	other	1914060	1914060	0	+	2	0	162	117	1.0
CP008925.1	h6.sal.bam	other	1914061	1914061	0	+	0	1	161	117	0.0
CP008925.1	h6.sal.bam	other	1914062	1914062	0	+	1	6	158	117	0.5
CP008925.1	h6.sal.bam	other	1914063	1914063	0	+	2	4	158	113	1.0
CP008925.1	h6.sal.bam	other	1914064	1914064	0	+	1	0	157	110	0.5
CP008925.1	h6.sal.bam	other	1914065	1914065	0	+	2	0	157	110	1.0
CP008925.1	h6.sal.bam	other	1914066	1914066	0	+	3	4	155	110	1.5
CP008925.1	h6.sal.bam	other	1914067	1914067	0	+	2	0	149	108	1.0
CP008925.1	h6.sal.bam	other	1914068	1914068	0	+	1	1	149	108	0.5
CP008925.1	h6.sal.bam	other	1914069	1914069	0	+	6	4	153	110	3.0
CP008925.1	h6.sal.bam	other	1914070	1914070	0	+	0	2	153	106	0.0
CP008925.1	h6.sal.bam	other	1914071	1914071	0	+	2	0	154	105	1.0
CP008925.1	h6.sal.bam	other	1914072	1914072	0	+	1	1	152	106	0.5
CP008925.1	h6.sal.bam	other	1914073	1914073	0	+	1	4	152	107	0.5
CP008925.1	h6.sal.bam	other	1914074	1914074	0	+	3	2	154	103	1.5
CP008925.1	h6.sal.bam	other	1914075	1914075	0	+	0	1	152	101	0.0
CP008925.1	h6.sal.bam	other	1914076	1914076	0	+	0	2	150	109	0.0
CP008925.1	h6.sal.bam	other	1914077	1914077	0	+	3	1	149	111	2.0
CP008925.1	h6.sal.bam	other	1914078	1914078	0	+	2	0	148	113	1.3333333333333333
CP008925.1	h6.sal.bam	other	1914079	1914079	0	+	0	4	148	113	0.0
CP008925.1	h6.sal.bam	other	1914080	1914080	0	+	3	3	148	109	2.0
CP008925.1	h6.sal.bam	other	1914081	1914081	0	+	0	2	148	106	0.0
CP008925.1	h6.sal.bam	other	1914082	1914082	0	+	0	0	142	104	0.0
CP008925.1	h6.sal.bam	other	1914083	1914083	0	+	1	4	143	104	1.0
CP008925.1	h6.sal.bam	other	1914084	1914084	0	+	2	1	144	100	2.0
CP008925.1	h6.sal.bam	other	1914085	1914085	0	+	2	0	145	99	2.0
CP008925.1	h6.sal.bam	other	1914086	1914086	0	+	3	0	146	99	3.0
CP008925.1	h6.sal.bam	other	1914087	1914087	0	+	0	1	146	99	0.0
CP008925.1	h6.sal.bam	other	1914088	1914088	0	+	2	0	146	99	2.0
CP008925.1	h6.sal.bam	other	1914089	1914089	0	+	0	2	144	99	0.0
CP008925.1	h6.sal.bam	other	1914090	1914090	0	+	0	1	142	97	0.0
CP008925.1	h6.sal.bam	other	1914091	1914091	0	+	4	3	141	98	4.0
CP008925.1	h6.sal.bam	other	1914092	1914092	0	+	0	3	140	95	0.0
CP008925.1	h6.sal.bam	other	1914093	1914093	0	+	0	0	130	94	0.0
CP008925.1	h6.sal.bam	other	1914094	1914094	0	+	2	3	132	95	2.0
CP008925.1	h6.sal.bam	other	1914095	1914095	0	+	1	1	129	92	1.0
CP008925.1	h6.sal.bam	other	1914096	1914096	0	+	2	0	131	91	2.0
CP008925.1	h6.sal.bam	other	1914097	1914097	0	+	5	3	135	93	5.0
CP008925.1	h6.sal.bam	other	1914098	1914098	0	+	0	0	132	90	0.0
CP008925.1	h6.sal.bam	other	1914099	1914099	0	+	1	2	131	92	1.0
CP008925.1	h6.sal.bam	other	1914100	1914100	0	+	4	0	132	93	4.0
CP008925.1	h6.sal.bam	other	1914101	1914101	0	+	2	0	131	94	2.0
CP008925.1	h6.sal.bam	other	1914102	1914102	0	+	2	0	130	96	2.0
CP008925.1	h6.sal.bam	other	1914103	1914103	0	+	0	0	126	97	0.0
CP008925.1	h6.sal.bam	other	1914104	1914104	0	+	0	4	126	97	0.0
CP008925.1	h6.sal.bam	other	1914105	1914105	0	+	0	5	123	93	0.0
CP008925.1	h6.sal.bam	other	1914106	1914106	0	+	0	7	123	89	0.0
CP008925.1	h6.sal.bam	other	1914107	1914107	0	+	2	0	123	146	2.0
CP008925.1	h6.sal.bam	other	1914108	1914108	0	+	3	0	125	148	3.0
CP008925.1	h6.sal.bam	other	1914109	1914109	0	+	0	0	123	148	0.0
CP008925.1	h6.sal.bam	other	1914110	1914110	0	+	0	3	123	150	0.0
CP008925.1	h6.sal.bam	other	1914111	1914111	0	+	0	1	120	150	0.0
CP008925.1	h6.sal.bam	other	1914112	1914112	0	+	1	1	119	151	1.0
CP008925.1	h6.sal.bam	other	1914113	1914113	0	+	1	3	117	152	1.0
CP008925.1	h6.sal.bam	other	1914114	1914114	0	+	0	2	115	149	0.0
CP008925.1	h6.sal.bam	other	1914115	1914115	0	+	3	0	115	147	3.0
CP008925.1	h6.sal.bam	other	1914116	1914116	0	+	3	0	115	150	3.0
CP008925.1	h6.sal.bam	other	1914117	1914117	0	+	1	1	112	155	1.0
CP008925.1	h6.sal.bam	other	1914118	1914118	0	+	0	0	98	154	0.0
CP008925.1	h6.sal.bam	other	1914119	1914119	0	+	2	1	100	155	2.0
CP008925.1	h6.sal.bam	other	1914120	1914120	0	+	2	0	102	155	2.0
CP008925.1	h6.sal.bam	other	1914121	1914121	0	+	2	1	104	155	2.0
CP008925.1	h6.sal.bam	other	1914122	1914122	0	+	0	0	104	158	0.0
CP008925.1	h6.sal.bam	other	1914123	1914123	0	+	0	4	101	158	0.0
CP008925.1	h6.sal.bam	other	1914124	1914124	0	+	1	5	96	289	1.0
CP008925.1	h6.sal.bam	other	1914125	1914125	0	+	0	2	96	320	0.0
CP008925.1	h6.sal.bam	other	1914126	1914126	0	+	1	2	97	319	1.0
CP008925.1	h6.sal.bam	other	1914127	1914127	0	+	1	1	97	317	1.0
CP008925.1	h6.sal.bam	other	1914128	1914128	0	+	3	0	100	319	3.0
CP008925.1	h6.sal.bam	other	1914129	1914129	0	+	3	0	101	322	3.0
CP008925.1	h6.sal.bam	other	1914130	1914130	0	+	1	1	102	322	1.0
CP008925.1	h6.sal.bam	other	1914131	1914131	0	+	2	1	102	323	2.0
CP008925.1	h6.sal.bam	other	1914132	1914132	0	+	0	1	101	325	0.0
CP008925.1	h6.sal.bam	other	1914133	1914133	0	+	0	5	101	326	0.0
CP008925.1	h6.sal.bam	other	1914134	1914134	0	+	4	1	104	324	4.0
CP008925.1	h6.sal.bam	other	1914135	1914135	0	+	1	0	103	324	1.0
CP008925.1	h6.sal.bam	other	1914136	1914136	0	+	2	0	105	325	2.0
CP008925.1	h6.sal.bam	other	1914137	1914137	0	+	2	2	106	326	2.0
CP008925.1	h6.sal.bam	other	1914138	1914138	0	+	2	1	103	325	2.0
CP008925.1	h6.sal.bam	other	1914139	1914139	0	+	2	0	105	326	2.0
CP008925.1	h6.sal.bam	other	1914140	1914140	0	+	1	1	106	326	1.0
CP008925.1	h6.sal.bam	other	1914141	1914141	0	+	3	3	106	327	3.0
CP008925.1	h6.sal.bam	other	1914142	1914142	0	+	0	2	104	324	0.0
CP008925.1	h6.sal.bam	other	1914143	1914143	0	+	1	0	101	322	1.0
CP008925.1	h6.sal.bam	other	1914144	1914144	0	+	1	1	98	322	1.0
CP008925.1	h6.sal.bam	other	1914145	1914145	0	+	1	1	99	321	1.0
CP008925.1	h6.sal.bam	other	1914146	1914146	0	+	1	2	98	321	1.0
CP008925.1	h6.sal.bam	other	1914147	1914147	0	+	0	4	98	321	0.0
CP008925.1	h6.sal.bam	other	1914148	1914148	0	+	0	0	97	318	0.0
CP008925.1	h6.sal.bam	other	1914149	1914149	0	+	1	5	95	318	1.0
CP008925.1	h6.sal.bam	other	1914150	1914150	0	+	2	4	97	313	2.0
CP008925.1	h6.sal.bam	other	1914151	1914151	0	+	0	0	94	311	0.0
CP008925.1	h6.sal.bam	other	1914152	1914152	0	+	4	3	98	311	4.0
CP008925.1	h6.sal.bam	other	1914153	1914153	0	+	0	0	96	308	0.0
CP008925.1	h6.sal.bam	other	1914154	1914154	0	+	0	0	93	310	0.0
CP008925.1	h6.sal.bam	other	1914155	1914155	0	+	0	0	93	310	0.0
CP008925.1	h6.sal.bam	other	1914156	1914156	0	+	0	0	93	311	0.0
CP008925.1	h6.sal.bam	other	1914157	1914157	0	+	2	0	95	311	2.0
CP008925.1	h6.sal.bam	other	1914158	1914158	0	+	2	0	96	314	2.0
CP008925.1	h6.sal.bam	other	1914159	1914159	0	+	1	0	92	315	1.0
CP008925.1	h6.sal.bam	other	1914160	1914160	0	+	3	0	92	317	3.0
CP008925.1	h6.sal.bam	other	1914161	1914161	0	+	2	0	94	317	2.0
CP008925.1	h6.sal.bam	other	1914162	1914162	0	+	0	1	94	318	0.0
CP008925.1	h6.sal.bam	other	1914163	1914163	0	+	1	1	93	317	1.0
CP008925.1	h6.sal.bam	other	1914164	1914164	0	+	0	1	93	319	0.0
CP008925.1	h6.sal.bam	other	1914165	1914165	0	+	0	1	93	318	0.0
CP008925.1	h6.sal.bam	other	1914166	1914166	0	+	3	0	92	319	3.0
CP008925.1	h6.sal.bam	other	1914167	1914167	0	+	1	0	93	319	1.0
CP008925.1	h6.sal.bam	other	1914168	1914168	0	+	0	1	93	320	0.0
CP008925.1	h6.sal.bam	other	1914169	1914169	0	+	0	0	88	320	0.0
CP008925.1	h6.sal.bam	other	1914170	1914170	0	+	1	1	89	321	1.0
CP008925.1	h6.sal.bam	other	1914171	1914171	0	+	0	1	89	322	0.0
CP008925.1	h6.sal.bam	other	1914172	1914172	0	+	6	0	90	322	6.0
CP008925.1	h6.sal.bam	other	1914173	1914173	0	+	2	2	92	322	2.0
CP008925.1	h6.sal.bam	other	1914174	1914174	0	+	0	3	91	321	0.0
CP008925.1	h6.sal.bam	other	1914175	1914175	0	+	0	1	86	319	0.0
CP008925.1	h6.sal.bam	other	1914176	1914176	0	+	0	2	85	319	0.0
CP008925.1	h6.sal.bam	other	1914177	1914177	0	+	0	1	83	318	0.0
CP008925.1	h6.sal.bam	other	1914178	1914178	0	+	0	0	83	319	0.0
CP008925.1	h6.sal.bam	other	1914179	1914179	0	+	0	0	83	319	0.0
CP008925.1	h6.sal.bam	other	1914180	1914180	0	+	0	1	83	319	0.0
CP008925.1	h6.sal.bam	GTTC	1914181	1914181	1914189	+	1	65	83	319	1.0
CP008925.1	h6.sal.bam	other	1914182	1914182	0	+	0	1	80	254	0.0
CP008925.1	h6.sal.bam	GTTC	1914183	1914183	1914189	+	48	2	126	255	48.0
CP008925.1	h6.sal.bam	other	1914184	1914184	0	+	1	1	127	253	1.0
CP008925.1	h6.sal.bam	other	1914185	1914185	0	+	3	2	129	253	3.0
CP008925.1	h6.sal.bam	other	1914186	1914186	0	+	1	2	130	252	1.0
CP008925.1	h6.sal.bam	other	1914187	1914187	0	+	0	2	130	251	0.0
CP008925.1	h6.sal.bam	other	1914188	1914188	0	+	0	0	130	249	0.0
CP008925.1	h6.sal.bam	other	1914189	1914189	0	+	1	0	131	250	1.0
CP008925.1	h6.sal.bam	other	1914190	1914190	0	+	0	3	127	250	0.0
CP008925.1	h6.sal.bam	other	1914191	1914191	0	+	0	6	125	247	0.0
CP008925.1	h6.sal.bam	other	1914192	1914192	0	+	0	1	124	241	0.0
CP008925.1	h6.sal.bam	other	1914193	1914193	0	+	2	1	126	242	2.0
CP008925.1	h6.sal.bam	other	1914194	1914194	0	+	1	0	125	241	1.0
CP008925.1	h6.sal.bam	other	1914195	1914195	0	+	1	1	124	242	1.0
CP008925.1	h6.sal.bam	other	1914196	1914196	0	+	0	2	122	242	0.0
CP008925.1	h6.sal.bam	other	1914197	1914197	0	+	1	1	122	241	1.0
CP008925.1	h6.sal.bam	GTTC	1914198	1914198	1914189	+	1	176	123	242	1.0
CP008925.1	h6.sal.bam	other	1914199	1914199	0	+	0	3	115	66	0.0
CP008925.1	h6.sal.bam	GTTC	1914200	1914200	1914189	+	121	0	236	66	121.0
CP008925.1	h6.sal.bam	other	1914201	1914201	0	+	1	1	236	66	1.0
CP008925.1	h6.sal.bam	other	1914202	1914202	0	+	4	2	239	70	4.0
CP008925.1	h6.sal.bam	other	1914203	1914203	0	+	2	0	239	68	2.0
CP008925.1	h6.sal.bam	other	1914204	1914204	0	+	1	1	237	72	1.0
CP008925.1	h6.sal.bam	other	1914205	1914205	0	+	0	0	235	74	0.0
CP008925.1	h6.sal.bam	other	1914206	1914206	0	+	0	3	235	75	0.0
CP008925.1	h6.sal.bam	other	1914207	1914207	0	+	1	2	236	74	1.0
CP008925.1	h6.sal.bam	other	1914208	1914208	0	+	1	2	237	73	1.0
CP008925.1	h6.sal.bam	other	1914209	1914209	0	+	2	0	236	72	2.0
CP008925.1	h6.sal.bam	other	1914210	1914210	0	+	0	0	236	74	0.0
CP008925.1	h6.sal.bam	other	1914211	1914211	0	+	4	1	237	75	4.0
CP008925.1	h6.sal.bam	other	1914212	1914212	0	+	0	0	237	74	0.0
CP008925.1	h6.sal.bam	other	1914213	1914213	0	+	0	3	235	77	0.0
CP008925.1	h6.sal.bam	other	1914214	1914214	0	+	0	0	232	75	0.0
CP008925.1	h6.sal.bam	other	1914215	1914215	0	+	1	2	233	76	1.0
CP008925.1	h6.sal.bam	other	1914216	1914216	0	+	1	0	232	76	1.0
CP008925.1	h6.sal.bam	other	1914217	1914217	0	+	0	0	231	77	0.0
CP008925.1	h6.sal.bam	other	1914218	1914218	0	+	1	0	232	77	1.0
CP008925.1	h6.sal.bam	other	1914219	1914219	0	+	1	1	232	79	1.0
CP008925.1	h6.sal.bam	other	1914220	1914220	0	+	1	1	233	78	1.0
CP008925.1	h6.sal.bam	other	1914221	1914221	0	+	0	1	232	77	0.0
CP008925.1	h6.sal.bam	other	1914222	1914222	0	+	1	1	233	77	1.0
CP008925.1	h6.sal.bam	other	1914223	1914223	0	+	0	1	233	76	0.0
CP008925.1	h6.sal.bam	other	1914224	1914224	0	+	1	1	233	81	1.0
CP008925.1	h6.sal.bam	other	1914225	1914225	0	+	4	0	235	81	4.0
CP008925.1	h6.sal.bam	other	1914226	1914226	0	+	1	1	236	81	1.0
CP008925.1	h6.sal.bam	other	1914227	1914227	0	+	2	0	234	83	2.0
CP008925.1	h6.sal.bam	other	1914228	1914228	0	+	0	1	234	85	0.0
CP008925.1	h6.sal.bam	other	1914229	1914229	0	+	1	0	235	85	1.0
CP008925.1	h6.sal.bam	other	1914230	1914230	0	+	1	1	236	86	1.0
CP008925.1	h6.sal.bam	other	1914231	1914231	0	+	1	0	237	86	1.0
CP008925.1	h6.sal.bam	other	1914232	1914232	0	+	7	3	242	86	7.0
CP008925.1	h6.sal.bam	other	1914233	1914233	0	+	0	1	242	83	0.0
CP008925.1	h6.sal.bam	other	1914234	1914234	0	+	3	2	241	83	3.0
CP008925.1	h6.sal.bam	other	1914235	1914235	0	+	0	1	241	83	0.0
CP008925.1	h6.sal.bam	other	1914236	1914236	0	+	1	0	240	83	1.0
CP008925.1	h6.sal.bam	other	1914237	1914237	0	+	1	2	240	86	1.0
CP008925.1	h6.sal.bam	other	1914238	1914238	0	+	0	1	239	84	0.0
CP008925.1	h6.sal.bam	other	1914239	1914239	0	+	1	0	239	83	1.0
CP008925.1	h6.sal.bam	other	1914240	1914240	0	+	0	2	239	83	0.0
CP008925.1	h6.sal.bam	other	1914241	1914241	0	+	0	0	237	82	0.0
CP008925.1	h6.sal.bam	other	1914242	1914242	0	+	2	1	238	83	2.0
CP008925.1	h6.sal.bam	other	1914243	1914243	0	+	0	2	238	82	0.0
CP008925.1	h6.sal.bam	other	1914244	1914244	0	+	2	1	240	80	2.0
CP008925.1	h6.sal.bam	other	1914245	1914245	0	+	0	1	239	85	0.0
CP008925.1	h6.sal.bam	other	1914246	1914246	0	+	0	1	239	84	0.0
CP008925.1	h6.sal.bam	other	1914247	1914247	0	+	0	1	231	84	0.0
CP008925.1	h6.sal.bam	other	1914248	1914248	0	+	4	0	234	83	4.0
CP008925.1	h6.sal.bam	other	1914249	1914249	0	+	0	1	234	84	0.0
CP008925.1	h6.sal.bam	other	1914250	1914250	0	+	0	1	234	87	0.0
CP008925.1	h6.sal.bam	other	1914251	1914251	0	+	0	1	234	86	0.0
CP008925.1	h6.sal.bam	other	1914252	1914252	0	+	1	2	235	90	1.0
CP008925.1	h6.sal.bam	other	1914253	1914253	0	+	0	0	235	91	0.0
CP008925.1	h6.sal.bam	other	1914254	1914254	0	+	1	0	236	91	1.0
CP008925.1	h6.sal.bam	other	1914255	1914255	0	+	2	3	236	91	2.0
CP008925.1	h6.sal.bam	other	1914256	1914256	0	+	0	1	236	90	0.0
CP008925.1	h6.sal.bam	other	1914257	1914257	0	+	0	1	218	92	0.0
CP008925.1	h6.sal.bam	other	1914258	1914258	0	+	2	0	192	92	2.0
CP008925.1	h6.sal.bam	other	1914259	1914259	0	+	1	2	189	94	1.0
CP008925.1	h6.sal.bam	other	1914260	1914260	0	+	2	1	191	92	2.0
CP008925.1	h6.sal.bam	other	1914261	1914261	0	+	0	1	190	91	0.0
CP008925.1	h6.sal.bam	GAAC	1914262	1914262	1914270	+	0	0	190	92	0.0
CP008925.1	h6.sal.bam	other	1914263	1914263	0	+	1	0	191	93	1.0
CP008925.1	h6.sal.bam	GAAC	1914264	1914264	1914270	+	3	0	193	93	3.0
CP008925.1	h6.sal.bam	other	1914265	1914265	0	+	1	0	192	93	1.0
CP008925.1	h6.sal.bam	other	1914266	1914266	0	+	2	1	193	94	2.0
CP008925.1	h6.sal.bam	other	1914267	1914267	0	+	2	2	195	94	2.0
CP008925.1	h6.sal.bam	other	1914268	1914268	0	+	0	2	193	93	0.0
CP008925.1	h6.sal.bam	other	1914269	1914269	0	+	0	1	192	91	0.0
CP008925.1	h6.sal.bam	other	1914270	1914270	0	+	2	0	192	92	2.0
CP008925.1	h6.sal.bam	other	1914271	1914271	0	+	0	1	188	93	0.0
CP008925.1	h6.sal.bam	other	1914272	1914272	0	+	0	2	186	93	0.0
CP008925.1	h6.sal.bam	other	1914273	1914273	0	+	1	0	187	93	1.0
CP008925.1	h6.sal.bam	other	1914274	1914274	0	+	2	0	157	94	2.0
CP008925.1	h6.sal.bam	other	1914275	1914275	0	+	0	1	76	95	0.0
CP008925.1	h6.sal.bam	other	1914276	1914276	0	+	3	5	79	97	3.0
CP008925.1	h6.sal.bam	other	1914277	1914277	0	+	0	2	74	93	0.0
CP008925.1	h6.sal.bam	other	1914278	1914278	0	+	1	1	74	91	1.0
CP008925.1	h6.sal.bam	GAAC	1914279	1914279	1914270	+	1	3	74	90	1.0
CP008925.1	h6.sal.bam	other	1914280	1914280	0	+	1	1	74	90	1.0
CP008925.1	h6.sal.bam	GAAC	1914281	1914281	1914270	+	3	1	77	91	3.0
CP008925.1	h6.sal.bam	other	1914282	1914282	0	+	3	2	80	91	3.0
CP008925.1	h6.sal.bam	other	1914283	1914283	0	+	0	0	77	95	0.0
CP008925.1	h6.sal.bam	other	1914284	1914284	0	+	4	2	81	96	4.0
CP008925.1	h6.sal.bam	other	1914285	1914285	0	+	0	1	77	94	0.0
CP008925.1	h6.sal.bam	other	1914286	1914286	0	+	2	3	79	93	2.0
CP008925.1	h6.sal.bam	other	1914287	1914287	0	+	1	0	80	92	1.0
CP008925.1	h6.sal.bam	other	1914288	1914288	0	+	1	1	81	92	1.0
CP008925.1	h6.sal.bam	other	1914289	1914289	0	+	1	1	82	91	1.0
CP008925.1	h6.sal.bam	other	1914290	1914290	0	+	4	3	84	94	4.0
CP008925.1	h6.sal.bam	other	1914291	1914291	0	+	0	0	84	92	0.0
CP008925.1	h6.sal.bam	other	1914292	1914292	0	+	2	0	86	92	2.0
CP008925.1	h6.sal.bam	other	1914293	1914293	0	+	2	2	87	92	2.0
CP008925.1	h6.sal.bam	other	1914294	1914294	0	+	0	0	86	90	0.0
CP008925.1	h6.sal.bam	other	1914295	1914295	0	+	0	0	85	95	0.0
CP008925.1	h6.sal.bam	other	1914296	1914296	0	+	2	2	87	100	2.0
CP008925.1	h6.sal.bam	other	1914297	1914297	0	+	1	2	87	99	1.0
CP008925.1	h6.sal.bam	other	1914298	1914298	0	+	3	2	89	99	3.0
CP008925.1	h6.sal.bam	other	1914299	1914299	0	+	0	1	89	99	0.0
CP008925.1	h6.sal.bam	other	1914300	1914300	0	+	2	3	87	105	2.0
CP008925.1	h6.sal.bam	other	1914301	1914301	0	+	2	0	85	104	2.0
CP008925.1	h6.sal.bam	other	1914302	1914302	0	+	0	2	85	104	0.0
CP008925.1	h6.sal.bam	other	1914303	1914303	0	+	1	1	86	103	1.0
CP008925.1	h6.sal.bam	other	1914304	1914304	0	+	3	1	89	104	3.0
CP008925.1	h6.sal.bam	other	1914305	1914305	0	+	1	1	89	108	1.0
CP008925.1	h6.sal.bam	other	1914306	1914306	0	+	0	0	88	109	0.0
CP008925.1	h6.sal.bam	other	1914307	1914307	0	+	3	1	81	111	3.0
CP008925.1	h6.sal.bam	other	1914308	1914308	0	+	0	0	81	114	0.0
CP008925.1	h6.sal.bam	other	1914309	1914309	0	+	0	2	81	115	0.0
CP008925.1	h6.sal.bam	other	1914310	1914310	0	+	2	1	82	115	2.0
CP008925.1	h6.sal.bam	other	1914311	1914311	0	+	0	4	82	114	0.0
CP008925.1	h6.sal.bam	other	1914312	1914312	0	+	2	0	83	110	2.0
CP008925.1	h6.sal.bam	GAAC	1914313	1914313	1914321	+	2	0	85	110	2.0
CP008925.1	h6.sal.bam	other	1914314	1914314	0	+	2	1	85	110	2.0
CP008925.1	h6.sal.bam	GAAC	1914315	1914315	1914321	+	1	2	86	110	1.0
CP008925.1	h6.sal.bam	other	1914316	1914316	0	+	0	0	86	109	0.0
CP008925.1	h6.sal.bam	other	1914317	1914317	0	+	0	0	84	109	0.0
CP008925.1	h6.sal.bam	other	1914318	1914318	0	+	2	3	86	111	2.0
CP008925.1	h6.sal.bam	other	1914319	1914319	0	+	0	2	84	111	0.0
CP008925.1	h6.sal.bam	other	1914320	1914320	0	+	2	0	85	109	2.0
CP008925.1	h6.sal.bam	other	1914321	1914321	0	+	1	1	86	109	1.0
CP008925.1	h6.sal.bam	other	1914322	1914322	0	+	2	1	86	111	2.0
CP008925.1	h6.sal.bam	other	1914323	1914323	0	+	2	0	87	112	2.0
CP008925.1	h6.sal.bam	other	1914324	1914324	0	+	2	4	89	117	2.0
CP008925.1	h6.sal.bam	other	1914325	1914325	0	+	6	4	95	115	6.0
CP008925.1	h6.sal.bam	other	1914326	1914326	0	+	3	1	97	111	3.0
CP008925.1	h6.sal.bam	other	1914327	1914327	0	+	1	3	98	110	1.0
CP008925.1	h6.sal.bam	other	1914328	1914328	0	+	0	2	97	112	0.0
CP008925.1	h6.sal.bam	other	1914329	1914329	0	+	1	2	98	113	1.0
CP008925.1	h6.sal.bam	GAAC	1914330	1914330	1914321	+	0	1	96	113	0.0
CP008925.1	h6.sal.bam	other	1914331	1914331	0	+	1	2	97	116	1.0
CP008925.1	h6.sal.bam	GAAC	1914332	1914332	1914321	+	1	2	95	115	1.0
CP008925.1	h6.sal.bam	other	1914333	1914333	0	+	1	1	96	115	1.0
CP008925.1	h6.sal.bam	other	1914334	1914334	0	+	2	0	97	115	2.0
CP008925.1	h6.sal.bam	other	1914335	1914335	0	+	9	0	104	115	9.0
CP008925.1	h6.sal.bam	other	1914336	1914336	0	+	1	1	105	118	1.0
CP008925.1	h6.sal.bam	other	1914337	1914337	0	+	5	0	109	118	5.0
CP008925.1	h6.sal.bam	other	1914338	1914338	0	+	1	0	110	118	1.0
CP008925.1	h6.sal.bam	other	1914339	1914339	0	+	1	1	108	120	1.0
CP008925.1	h6.sal.bam	other	1914340	1914340	0	+	2	0	109	122	2.0
CP008925.1	h6.sal.bam	other	1914341	1914341	0	+	1	1	106	122	1.0
CP008925.1	h6.sal.bam	other	1914342	1914342	0	+	3	1	109	121	3.0
CP008925.1	h6.sal.bam	other	1914343	1914343	0	+	2	1	111	120	2.0
CP008925.1	h6.sal.bam	other	1914344	1914344	0	+	3	2	114	122	3.0
CP008925.1	h6.sal.bam	other	1914345	1914345	0	+	0	0	112	120	0.0
CP008925.1	h6.sal.bam	other	1914346	1914346	0	+	0	1	112	122	0.0
CP008925.1	h6.sal.bam	other	1914347	1914347	0	+	1	2	113	127	1.0
CP008925.1	h6.sal.bam	other	1914348	1914348	0	+	1	1	111	129	1.0
CP008925.1	h6.sal.bam	other	1914349	1914349	0	+	1	2	112	131	1.0
CP008925.1	h6.sal.bam	other	1914350	1914350	0	+	1	2	112	130	1.0
CP008925.1	h6.sal.bam	other	1914351	1914351	0	+	3	1	113	128	3.0
CP008925.1	h6.sal.bam	other	1914352	1914352	0	+	1	0	113	127	1.0
CP008925.1	h6.sal.bam	other	1914353	1914353	0	+	0	0	113	133	0.0
CP008925.1	h6.sal.bam	other	1914354	1914354	0	+	1	3	112	133	1.0
CP008925.1	h6.sal.bam	other	1914355	1914355	0	+	2	2	113	139	2.0
CP008925.1	h6.sal.bam	other	1914356	1914356	0	+	2	1	113	137	2.0
CP008925.1	h6.sal.bam	other	1914357	1914357	0	+	4	5	114	138	4.0
CP008925.1	h6.sal.bam	other	1914358	1914358	0	+	5	1	119	133	5.0
CP008925.1	h6.sal.bam	other	1914359	1914359	0	+	1	0	116	132	1.0
CP008925.1	h6.sal.bam	other	1914360	1914360	0	+	2	0	118	139	2.0
CP008925.1	h6.sal.bam	other	1914361	1914361	0	+	2	2	118	141	2.0
CP008925.1	h6.sal.bam	other	1914362	1914362	0	+	1	2	119	139	1.0
CP008925.1	h6.sal.bam	other	1914363	1914363	0	+	0	1	118	138	0.0
CP008925.1	h6.sal.bam	other	1914364	1914364	0	+	2	1	119	139	2.0
CP008925.1	h6.sal.bam	other	1914365	1914365	0	+	3	1	118	142	3.0
CP008925.1	h6.sal.bam	other	1914366	1914366	0	+	2	0	118	143	2.0
CP008925.1	h6.sal.bam	other	1914367	1914367	0	+	1	3	119	143	1.0
CP008925.1	h6.sal.bam	other	1914368	1914368	0	+	1	2	118	141	1.0
CP008925.1	h6.sal.bam	other	1914369	1914369	0	+	1	3	119	142	1.0
CP008925.1	h6.sal.bam	other	1914370	1914370	0	+	1	2	118	142	1.0
CP008925.1	h6.sal.bam	other	1914371	1914371	0	+	0	1	118	140	0.0
CP008925.1	h6.sal.bam	other	1914372	1914372	0	+	1	2	118	141	1.0
CP008925.1	h6.sal.bam	other	1914373	1914373	0	+	0	2	113	140	0.0
CP008925.1	h6.sal.bam	other	1914374	1914374	0	+	0	7	113	138	0.0
CP008925.1	h6.sal.bam	other	1914375	1914375	0	+	1	2	114	135	1.0
CP008925.1	h6.sal.bam	other	1914376	1914376	0	+	2	1	114	137	2.0
CP008925.1	h6.sal.bam	other	1914377	1914377	0	+	3	2	117	140	3.0
CP008925.1	h6.sal.bam	other	1914378	1914378	0	+	6	0	119	142	6.0
CP008925.1	h6.sal.bam	other	1914379	1914379	0	+	2	6	121	142	2.0
CP008925.1	h6.sal.bam	other	1914380	1914380	0	+	6	2	126	142	6.0
CP008925.1	h6.sal.bam	other	1914381	1914381	0	+	0	2	123	142	0.0
CP008925.1	h6.sal.bam	other	1914382	1914382	0	+	0	4	123	140	0.0
CP008925.1	h6.sal.bam	other	1914383	1914383	0	+	0	1	123	139	0.0
CP008925.1	h6.sal.bam	other	1914384	1914384	0	+	1	2	124	143	1.0
CP008925.1	h6.sal.bam	other	1914385	1914385	0	+	1	0	123	143	1.0
CP008925.1	h6.sal.bam	other	1914386	1914386	0	+	5	0	128	150	5.0
CP008925.1	h6.sal.bam	other	1914387	1914387	0	+	2	0	127	150	2.0
CP008925.1	h6.sal.bam	other	1914388	1914388	0	+	1	0	126	155	1.0
CP008925.1	h6.sal.bam	other	1914389	1914389	0	+	1	1	125	158	1.0
CP008925.1	h6.sal.bam	other	1914390	1914390	0	+	2	1	125	159	2.0
CP008925.1	h6.sal.bam	other	1914391	1914391	0	+	0	1	123	159	0.0
CP008925.1	h6.sal.bam	other	1914392	1914392	0	+	1	1	124	162	1.0
CP008925.1	h6.sal.bam	other	1914393	1914393	0	+	2	3	126	164	2.0
CP008925.1	h6.sal.bam	other	1914394	1914394	0	+	4	0	130	161	4.0
CP008925.1	h6.sal.bam	other	1914395	1914395	0	+	1	0	129	161	1.0
CP008925.1	h6.sal.bam	other	1914396	1914396	0	+	6	3	134	161	6.0
CP008925.1	h6.sal.bam	other	1914397	1914397	0	+	4	2	138	158	4.0
CP008925.1	h6.sal.bam	other	1914398	1914398	0	+	0	6	136	159	0.0
CP008925.1	h6.sal.bam	other	1914399	1914399	0	+	0	1	133	153	0.0
CP008925.1	h6.sal.bam	other	1914400	1914400	0	+	3	0	128	153	3.0
CP008925.1	h6.sal.bam	other	1914401	1914401	0	+	2	2	130	153	2.0
CP008925.1	h6.sal.bam	other	1914402	1914402	0	+	1	3	130	151	1.0
CP008925.1	h6.sal.bam	other	1914403	1914403	0	+	6	3	136	147	6.0
CP008925.1	h6.sal.bam	other	1914404	1914404	0	+	1	2	137	153	1.0
CP008925.1	h6.sal.bam	other	1914405	1914405	0	+	4	4	141	154	4.0
CP008925.1	h6.sal.bam	other	1914406	1914406	0	+	1	1	141	150	1.0
CP008925.1	h6.sal.bam	other	1914407	1914407	0	+	2	1	142	149	2.0
CP008925.1	h6.sal.bam	other	1914408	1914408	0	+	4	1	142	148	4.0
CP008925.1	h6.sal.bam	other	1914409	1914409	0	+	3	1	145	150	3.0
CP008925.1	h6.sal.bam	other	1914410	1914410	0	+	2	2	139	154	2.0
CP008925.1	h6.sal.bam	other	1914411	1914411	0	+	1	1	135	152	1.0
CP008925.1	h6.sal.bam	other	1914412	1914412	0	+	0	2	134	151	0.0
CP008925.1	h6.sal.bam	other	1914413	1914413	0	+	0	1	132	153	0.0
CP008925.1	h6.sal.bam	other	1914414	1914414	0	+	2	2	132	152	2.0
CP008925.1	h6.sal.bam	other	1914415	1914415	0	+	1	0	133	150	1.0
CP008925.1	h6.sal.bam	other	1914416	1914416	0	+	1	0	133	150	1.0
CP008925.1	h6.sal.bam	other	1914417	1914417	0	+	0	3	130	153	0.0
CP008925.1	h6.sal.bam	other	1914418	1914418	0	+	1	0	129	151	1.0
CP008925.1	h6.sal.bam	other	1914419	1914419	0	+	1	2	127	155	1.0
CP008925.1	h6.sal.bam	other	1914420	1914420	0	+	2	3	129	154	1.3333333333333333
CP008925.1	h6.sal.bam	other	1914421	1914421	0	+	0	4	129	151	0.0
CP008925.1	h6.sal.bam	other	1914422	1914422	0	+	1	4	129	147	0.6666666666666666
CP008925.1	h6.sal.bam	other	1914423	1914423	0	+	4	2	132	149	2.0
CP008925.1	h6.sal.bam	other	1914424	1914424	0	+	1	1	131	147	0.5
CP008925.1	h6.sal.bam	other	1914425	1914425	0	+	2	2	133	149	1.0
CP008925.1	h6.sal.bam	other	1914426	1914426	0	+	3	3	132	148	1.5
CP008925.1	h6.sal.bam	other	1914427	1914427	0	+	2	1	134	145	1.0
CP008925.1	h6.sal.bam	other	1914428	1914428	0	+	2	2	136	144	1.0
CP008925.1	h6.sal.bam	other	1914429	1914429	0	+	2	7	137	143	1.3333333333333333
CP008925.1	h6.sal.bam	other	1914430	1914430	0	+	1	0	136	137	1.0
CP008925.1	h6.sal.bam	other	1914431	1914431	0	+	0	2	134	138	0.0
CP008925.1	h6.sal.bam	other	1914432	1914432	0	+	3	1	128	138	2.0
CP008925.1	h6.sal.bam	GTTC	1914433	1914433	1914441	+	1	3	128	137	0.5
CP008925.1	h6.sal.bam	other	1914434	1914434	0	+	1	3	129	134	0.5
CP008925.1	h6.sal.bam	GTTC	1914435	1914435	1914441	+	2	2	127	134	1.0
CP008925.1	h6.sal.bam	other	1914436	1914436	0	+	1	0	127	134	0.5
CP008925.1	h6.sal.bam	other	1914437	1914437	0	+	1	1	128	134	0.5
CP008925.1	h6.sal.bam	other	1914438	1914438	0	+	0	3	128	137	0.0
CP008925.1	h6.sal.bam	other	1914439	1914439	0	+	2	3	123	134	1.0
CP008925.1	h6.sal.bam	other	1914440	1914440	0	+	4	2	127	131	2.0
CP008925.1	h6.sal.bam	other	1914441	1914441	0	+	1	1	128	129	0.5
CP008925.1	h6.sal.bam	other	1914442	1914442	0	+	0	2	127	128	0.0
CP008925.1	h6.sal.bam	other	1914443	1914443	0	+	0	0	126	126	0.0
CP008925.1	h6.sal.bam	other	1914444	1914444	0	+	2	4	127	126	1.0
CP008925.1	h6.sal.bam	other	1914445	1914445	0	+	2	2	128	122	1.0
CP008925.1	h6.sal.bam	other	1914446	1914446	0	+	1	0	129	123	0.5
CP008925.1	h6.sal.bam	other	1914447	1914447	0	+	0	1	128	124	0.0
CP008925.1	h6.sal.bam	other	1914448	1914448	0	+	2	1	130	123	1.3333333333333333
CP008925.1	h6.sal.bam	other	1914449	1914449	0	+	2	3	132	123	1.0
CP008925.1	h6.sal.bam	GTTC	1914450	1914450	1914441	+	1	5	125	122	0.6666666666666666
CP008925.1	h6.sal.bam	other	1914451	1914451	0	+	1	3	126	119	1.0
CP008925.1	h6.sal.bam	GTTC	1914452	1914452	1914441	+	2	5	128	118	1.3333333333333333
CP008925.1	h6.sal.bam	other	1914453	1914453	0	+	2	1	125	114	2.0
CP008925.1	h6.sal.bam	GAAC	1914454	1914454	1914462	+	5	5	128	114	5.0
CP008925.1	h6.sal.bam	other	1914455	1914455	0	+	1	3	124	109	1.0
CP008925.1	h6.sal.bam	GAAC	1914456	1914456	1914462	+	4	2	128	108	4.0
CP008925.1	h6.sal.bam	other	1914457	1914457	0	+	2	0	129	106	2.0
CP008925.1	h6.sal.bam	other	1914458	1914458	0	+	0	5	129	106	0.0
CP008925.1	h6.sal.bam	other	1914459	1914459	0	+	0	2	128	108	0.0
CP008925.1	h6.sal.bam	other	1914460	1914460	0	+	2	7	130	107	2.0
CP008925.1	h6.sal.bam	other	1914461	1914461	0	+	2	0	127	104	2.0
CP008925.1	h6.sal.bam	other	1914462	1914462	0	+	2	5	127	105	2.0
CP008925.1	h6.sal.bam	other	1914463	1914463	0	+	3	3	128	101	3.0
CP008925.1	h6.sal.bam	other	1914464	1914464	0	+	1	2	127	99	1.0
CP008925.1	h6.sal.bam	other	1914465	1914465	0	+	2	1	129	97	2.0
CP008925.1	h6.sal.bam	other	1914466	1914466	0	+	2	4	131	96	1.3333333333333333
CP008925.1	h6.sal.bam	other	1914467	1914467	0	+	1	3	131	98	0.5
CP008925.1	h6.sal.bam	other	1914468	1914468	0	+	6	0	135	98	3.0
CP008925.1	h6.sal.bam	other	1914469	1914469	0	+	2	0	133	98	1.0
CP008925.1	h6.sal.bam	other	1914470	1914470	0	+	5	1	137	98	2.5
CP008925.1	h6.sal.bam	GAAC	1914471	1914471	1914462	+	0	2	131	97	0.0
CP008925.1	h6.sal.bam	other	1914472	1914472	0	+	1	1	128	95	0.5
CP008925.1	h6.sal.bam	GAAC	1914473	1914473	1914462	+	3	1	131	96	1.5
CP008925.1	h6.sal.bam	other	1914474	1914474	0	+	2	0	130	96	1.0
CP008925.1	h6.sal.bam	other	1914475	1914475	0	+	2	3	132	96	1.0
CP008925.1	h6.sal.bam	other	1914476	1914476	0	+	1	1	131	94	0.5
CP008925.1	h6.sal.bam	other	1914477	1914477	0	+	2	2	126	94	1.0
CP008925.1	h6.sal.bam	other	1914478	1914478	0	+	0	1	125	92	0.0
CP008925.1	h6.sal.bam	other	1914479	1914479	0	+	1	2	126	91	0.5
CP008925.1	h6.sal.bam	other	1914480	1914480	0	+	1	1	123	90	0.5
CP008925.1	h6.sal.bam	other	1914481	1914481	0	+	1	1	122	89	0.5
CP008925.1	h6.sal.bam	other	1914482	1914482	0	+	2	1	122	92	1.0
CP008925.1	h6.sal.bam	other	1914483	1914483	0	+	2	5	119	93	1.0
CP008925.1	h6.sal.bam	other	1914484	1914484	0	+	1	1	118	90	0.5
CP008925.1	h6.sal.bam	other	1914485	1914485	0	+	0	1	117	89	0.0
CP008925.1	h6.sal.bam	other	1914486	1914486	0	+	4	1	120	88	2.0
CP008925.1	h6.sal.bam	other	1914487	1914487	0	+	2	1	122	87	1.0
CP008925.1	h6.sal.bam	other	1914488	1914488	0	+	2	0	124	86	1.0
CP008925.1	h6.sal.bam	other	1914489	1914489	0	+	0	3	122	86	0.0
CP008925.1	h6.sal.bam	other	1914490	1914490	0	+	2	1	123	83	1.0
CP008925.1	h6.sal.bam	other	1914491	1914491	0	+	2	1	124	99	1.0
CP008925.1	h6.sal.bam	other	1914492	1914492	0	+	1	1	125	99	0.5
CP008925.1	h6.sal.bam	other	1914493	1914493	0	+	1	3	122	98	0.5
CP008925.1	h6.sal.bam	other	1914494	1914494	0	+	3	0	125	96	1.5
CP008925.1	h6.sal.bam	other	1914495	1914495	0	+	0	0	125	99	0.0
CP008925.1	h6.sal.bam	other	1914496	1914496	0	+	1	0	121	99	0.5
CP008925.1	h6.sal.bam	other	1914497	1914497	0	+	0	6	121	100	0.0
CP008925.1	h6.sal.bam	other	1914498	1914498	0	+	0	0	121	95	0.0
CP008925.1	h6.sal.bam	other	1914499	1914499	0	+	2	3	122	95	1.0
CP008925.1	h6.sal.bam	other	1914500	1914500	0	+	1	1	121	94	0.5
CP008925.1	h6.sal.bam	other	1914501	1914501	0	+	0	0	118	95	0.0
CP008925.1	h6.sal.bam	other	1914502	1914502	0	+	2	1	118	100	1.0
CP008925.1	h6.sal.bam	other	1914503	1914503	0	+	0	1	116	99	0.0
CP008925.1	h6.sal.bam	other	1914504	1914504	0	+	1	1	115	100	0.6666666666666666
CP008925.1	h6.sal.bam	other	1914505	1914505	0	+	0	1	114	101	0.0
CP008925.1	h6.sal.bam	other	1914506	1914506	0	+	2	2	116	102	1.3333333333333333
CP008925.1	h6.sal.bam	other	1914507	1914507	0	+	2	1	115	100	1.3333333333333333
CP008925.1	h6.sal.bam	other	1914508	1914508	0	+	1	2	112	100	0.5
CP008925.1	h6.sal.bam	other	1914509	1914509	0	+	0	1	112	102	0.0
CP008925.1	h6.sal.bam	other	1914510	1914510	0	+	1	2	113	103	0.5
CP008925.1	h6.sal.bam	other	1914511	1914511	0	+	2	1	114	105	1.0
CP008925.1	h6.sal.bam	other	1914512	1914512	0	+	3	2	116	105	1.5
CP008925.1	h6.sal.bam	other	1914513	1914513	0	+	2	0	118	105	1.0
CP008925.1	h6.sal.bam	other	1914514	1914514	0	+	1	0	117	107	0.5
CP008925.1	h6.sal.bam	other	1914515	1914515	0	+	2	0	115	107	1.0
CP008925.1	h6.sal.bam	other	1914516	1914516	0	+	4	0	118	108	2.0
CP008925.1	h6.sal.bam	other	1914517	1914517	0	+	2	1	120	110	1.0
CP008925.1	h6.sal.bam	other	1914518	1914518	0	+	3	1	123	110	2.0
CP008925.1	h6.sal.bam	other	1914519	1914519	0	+	0	1	121	109	0.0
CP008925.1	h6.sal.bam	other	1914520	1914520	0	+	4	0	123	110	4.0
CP008925.1	h6.sal.bam	other	1914521	1914521	0	+	0	1	122	112	0.0
CP008925.1	h6.sal.bam	other	1914522	1914522	0	+	3	1	123	111	2.0
CP008925.1	h6.sal.bam	other	1914523	1914523	0	+	3	1	126	110	3.0
CP008925.1	h6.sal.bam	other	1914524	1914524	0	+	3	1	126	110	3.0
CP008925.1	h6.sal.bam	other	1914525	1914525	0	+	3	2	127	109	3.0
CP008925.1	h6.sal.bam	other	1914526	1914526	0	+	0	2	127	107	0.0
CP008925.1	h6.sal.bam	other	1914527	1914527	0	+	3	1	128	107	3.0
CP008925.1	h6.sal.bam	other	1914528	1914528	0	+	1	2	128	110	1.0
CP008925.1	h6.sal.bam	other	1914529	1914529	0	+	2	0	120	109	2.0
CP008925.1	h6.sal.bam	other	1914530	1914530	0	+	2	2	122	110	2.0
CP008925.1	h6.sal.bam	other	1914531	1914531	0	+	0	0	121	111	0.0
CP008925.1	h6.sal.bam	other	1914532	1914532	0	+	4	0	123	112	4.0
CP008925.1	h6.sal.bam	other	1914533	1914533	0	+	2	8	125	112	2.0
CP008925.1	h6.sal.bam	other	1914534	1914534	0	+	3	0	126	109	3.0
CP008925.1	h6.sal.bam	other	1914535	1914535	0	+	2	3	128	109	2.0
CP008925.1	h6.sal.bam	other	1914536	1914536	0	+	5	1	131	108	5.0
CP008925.1	h6.sal.bam	other	1914537	1914537	0	+	3	1	128	108	3.0
CP008925.1	h6.sal.bam	other	1914538	1914538	0	+	1	1	129	108	1.0
CP008925.1	h6.sal.bam	other	1914539	1914539	0	+	1	2	129	107	1.0
CP008925.1	h6.sal.bam	other	1914540	1914540	0	+	5	2	132	105	5.0
CP008925.1	h6.sal.bam	other	1914541	1914541	0	+	0	2	130	103	0.0
CP008925.1	h6.sal.bam	other	1914542	1914542	0	+	1	3	130	101	1.0
CP008925.1	h6.sal.bam	other	1914543	1914543	0	+	0	0	125	102	0.0
CP008925.1	h6.sal.bam	other	1914544	1914544	0	+	0	0	123	102	0.0
CP008925.1	h6.sal.bam	other	1914545	1914545	0	+	1	1	119	103	0.5
CP008925.1	h6.sal.bam	other	1914546	1914546	0	+	1	0	120	103	0.5
CP008925.1	h6.sal.bam	other	1914547	1914547	0	+	1	1	117	104	0.5
CP008925.1	h6.sal.bam	other	1914548	1914548	0	+	0	1	117	103	0.0
CP008925.1	h6.sal.bam	other	1914549	1914549	0	+	2	1	116	104	1.0
CP008925.1	h6.sal.bam	other	1914550	1914550	0	+	1	0	116	104	0.5
CP008925.1	h6.sal.bam	other	1914551	1914551	0	+	0	1	114	105	0.0
CP008925.1	h6.sal.bam	other	1914552	1914552	0	+	1	4	115	105	0.5
CP008925.1	h6.sal.bam	other	1914553	1914553	0	+	0	4	113	102	0.0
CP008925.1	h6.sal.bam	other	1914554	1914554	0	+	1	0	114	102	0.5
CP008925.1	h6.sal.bam	other	1914555	1914555	0	+	0	1	113	103	0.0
CP008925.1	h6.sal.bam	other	1914556	1914556	0	+	2	2	114	102	1.0
CP008925.1	h6.sal.bam	other	1914557	1914557	0	+	2	0	113	100	1.0
CP008925.1	h6.sal.bam	other	1914558	1914558	0	+	3	3	115	102	1.5
CP008925.1	h6.sal.bam	other	1914559	1914559	0	+	2	1	112	99	1.0
CP008925.1	h6.sal.bam	other	1914560	1914560	0	+	3	4	115	104	1.5
CP008925.1	h6.sal.bam	other	1914561	1914561	0	+	2	2	116	100	1.0
CP008925.1	h6.sal.bam	other	1914562	1914562	0	+	2	3	116	98	1.0
CP008925.1	h6.sal.bam	other	1914563	1914563	0	+	3	1	117	97	1.5
CP008925.1	h6.sal.bam	other	1914564	1914564	0	+	0	3	117	96	0.0
CP008925.1	h6.sal.bam	other	1914565	1914565	0	+	6	0	121	93	3.0
CP008925.1	h6.sal.bam	other	1914566	1914566	0	+	1	0	120	93	0.6666666666666666
CP008925.1	h6.sal.bam	other	1914567	1914567	0	+	0	1	120	93	0.0
CP008925.1	h6.sal.bam	other	1914568	1914568	0	+	1	0	120	92	1.0
CP008925.1	h6.sal.bam	other	1914569	1914569	0	+	0	3	117	92	0.0
CP008925.1	h6.sal.bam	other	1914570	1914570	0	+	4	0	120	89	4.0
CP008925.1	h6.sal.bam	other	1914571	1914571	0	+	2	1	122	89	2.0
CP008925.1	h6.sal.bam	other	1914572	1914572	0	+	0	1	122	94	0.0
CP008925.1	h6.sal.bam	other	1914573	1914573	0	+	1	0	121	93	1.0
CP008925.1	h6.sal.bam	other	1914574	1914574	0	+	0	2	121	93	0.0
CP008925.1	h6.sal.bam	other	1914575	1914575	0	+	2	2	121	95	2.0
CP008925.1	h6.sal.bam	other	1914576	1914576	0	+	4	6	122	97	4.0
CP008925.1	h6.sal.bam	other	1914577	1914577	0	+	0	0	122	93	0.0
CP008925.1	h6.sal.bam	other	1914578	1914578	0	+	0	2	122	93	0.0
CP008925.1	h6.sal.bam	other	1914579	1914579	0	+	0	2	121	96	0.0
CP008925.1	h6.sal.bam	other	1914580	1914580	0	+	0	0	121	94	0.0
CP008925.1	h6.sal.bam	other	1914581	1914581	0	+	4	1	123	94	4.0
CP008925.1	h6.sal.bam	other	1914582	1914582	0	+	3	1	124	93	3.0
CP008925.1	h6.sal.bam	other	1914583	1914583	0	+	2	3	126	93	2.0
CP008925.1	h6.sal.bam	other	1914584	1914584	0	+	1	2	127	91	1.0
CP008925.1	h6.sal.bam	other	1914585	1914585	0	+	1	4	127	93	1.0
CP008925.1	h6.sal.bam	other	1914586	1914586	0	+	0	0	122	89	0.0
CP008925.1	h6.sal.bam	other	1914587	1914587	0	+	2	2	124	90	2.0
CP008925.1	h6.sal.bam	other	1914588	1914588	0	+	1	2	123	90	1.0
CP008925.1	h6.sal.bam	other	1914589	1914589	0	+	4	0	126	90	4.0
CP008925.1	h6.sal.bam	other	1914590	1914590	0	+	2	1	121	90	2.0
CP008925.1	h6.sal.bam	other	1914591	1914591	0	+	2	2	123	90	2.0
CP008925.1	h6.sal.bam	other	1914592	1914592	0	+	2	1	125	91	2.0
CP008925.1	h6.sal.bam	other	1914593	1914593	0	+	2	0	124	90	2.0
CP008925.1	h6.sal.bam	other	1914594	1914594	0	+	5	2	124	90	5.0
CP008925.1	h6.sal.bam	other	1914595	1914595	0	+	3	2	126	88	3.0
CP008925.1	h6.sal.bam	other	1914596	1914596	0	+	3	0	129	86	3.0
CP008925.1	h6.sal.bam	other	1914597	1914597	0	+	1	1	129	89	1.0
CP008925.1	h6.sal.bam	other	1914598	1914598	0	+	2	1	128	88	2.0
CP008925.1	h6.sal.bam	other	1914599	1914599	0	+	0	1	124	87	0.0
CP008925.1	h6.sal.bam	other	1914600	1914600	0	+	2	1	124	88	2.0
CP008925.1	h6.sal.bam	other	1914601	1914601	0	+	0	0	124	87	0.0
CP008925.1	h6.sal.bam	other	1914602	1914602	0	+	0	4	122	90	0.0
CP008925.1	h6.sal.bam	other	1914603	1914603	0	+	4	2	125	86	4.0
CP008925.1	h6.sal.bam	other	1914604	1914604	0	+	0	0	123	89	0.0
CP008925.1	h6.sal.bam	other	1914605	1914605	0	+	1	3	122	89	1.0
CP008925.1	h6.sal.bam	other	1914606	1914606	0	+	1	0	119	86	1.0
CP008925.1	h6.sal.bam	other	1914607	1914607	0	+	1	4	120	88	1.0
CP008925.1	h6.sal.bam	other	1914608	1914608	0	+	1	1	119	85	1.0
CP008925.1	h6.sal.bam	other	1914609	1914609	0	+	2	0	117	86	2.0
CP008925.1	h6.sal.bam	other	1914610	1914610	0	+	2	2	116	87	2.0
CP008925.1	h6.sal.bam	other	1914611	1914611	0	+	1	1	114	85	1.0
CP008925.1	h6.sal.bam	other	1914612	1914612	0	+	5	1	116	87	5.0
CP008925.1	h6.sal.bam	other	1914613	1914613	0	+	4	1	119	86	4.0
CP008925.1	h6.sal.bam	other	1914614	1914614	0	+	0	0	118	85	0.0
CP008925.1	h6.sal.bam	other	1914615	1914615	0	+	1	1	114	85	1.0
CP008925.1	h6.sal.bam	other	1914616	1914616	0	+	0	4	113	86	0.0
CP008925.1	h6.sal.bam	other	1914617	1914617	0	+	1	0	114	83	1.0
CP008925.1	h6.sal.bam	other	1914618	1914618	0	+	1	0	115	83	1.0
CP008925.1	h6.sal.bam	other	1914619	1914619	0	+	1	0	116	87	0.6666666666666666
CP008925.1	h6.sal.bam	other	1914620	1914620	0	+	1	1	116	91	1.0
CP008925.1	h6.sal.bam	other	1914621	1914621	0	+	1	1	115	92	1.0
CP008925.1	h6.sal.bam	other	1914622	1914622	0	+	0	2	115	91	0.0
CP008925.1	h6.sal.bam	other	1914623	1914623	0	+	0	0	112	90	0.0
CP008925.1	h6.sal.bam	other	1914624	1914624	0	+	1	1	113	95	0.6666666666666666
CP008925.1	h6.sal.bam	other	1914625	1914625	0	+	1	1	114	95	0.6666666666666666
CP008925.1	h6.sal.bam	other	1914626	1914626	0	+	2	1	116	94	2.0
CP008925.1	h6.sal.bam	other	1914627	1914627	0	+	2	0	117	95	2.0
CP008925.1	h6.sal.bam	other	1914628	1914628	0	+	2	4	119	101	2.0
CP008925.1	h6.sal.bam	other	1914629	1914629	0	+	2	1	120	101	2.0
CP008925.1	h6.sal.bam	other	1914630	1914630	0	+	1	0	121	102	1.0
CP008925.1	h6.sal.bam	other	1914631	1914631	0	+	0	1	117	102	0.0
CP008925.1	h6.sal.bam	other	1914632	1914632	0	+	3	1	120	101	3.0
CP008925.1	h6.sal.bam	other	1914633	1914633	0	+	0	0	117	102	0.0
CP008925.1	h6.sal.bam	other	1914634	1914634	0	+	2	6	116	103	2.0
CP008925.1	h6.sal.bam	other	1914635	1914635	0	+	0	0	114	99	0.0
CP008925.1	h6.sal.bam	other	1914636	1914636	0	+	5	0	117	99	5.0
CP008925.1	h6.sal.bam	other	1914637	1914637	0	+	2	2	116	99	2.0
CP008925.1	h6.sal.bam	other	1914638	1914638	0	+	2	0	116	102	2.0
CP008925.1	h6.sal.bam	other	1914639	1914639	0	+	0	0	110	103	0.0
CP008925.1	h6.sal.bam	other	1914640	1914640	0	+	1	0	110	103	1.0
CP008925.1	h6.sal.bam	other	1914641	1914641	0	+	1	0	111	103	1.0
CP008925.1	h6.sal.bam	other	1914642	1914642	0	+	0	0	111	103	0.0
CP008925.1	h6.sal.bam	other	1914643	1914643	0	+	1	0	110	105	1.0
CP008925.1	h6.sal.bam	other	1914644	1914644	0	+	2	0	112	107	2.0
CP008925.1	h6.sal.bam	other	1914645	1914645	0	+	2	4	110	111	2.0
CP008925.1	h6.sal.bam	other	1914646	1914646	0	+	2	3	111	107	2.0
CP008925.1	h6.sal.bam	other	1914647	1914647	0	+	1	0	112	104	1.0
CP008925.1	h6.sal.bam	other	1914648	1914648	0	+	1	3	112	106	1.0
CP008925.1	h6.sal.bam	other	1914649	1914649	0	+	1	3	112	105	1.0
CP008925.1	h6.sal.bam	other	1914650	1914650	0	+	5	2	114	102	5.0
CP008925.1	h6.sal.bam	other	1914651	1914651	0	+	3	2	114	100	3.0
CP008925.1	h6.sal.bam	other	1914652	1914652	0	+	3	0	117	106	3.0
CP008925.1	h6.sal.bam	other	1914653	1914653	0	+	3	4	120	111	3.0
CP008925.1	h6.sal.bam	other	1914654	1914654	0	+	1	0	121	108	1.0
CP008925.1	h6.sal.bam	other	1914655	1914655	0	+	3	2	124	109	3.0
CP008925.1	h6.sal.bam	other	1914656	1914656	0	+	3	0	123	108	3.0
CP008925.1	h6.sal.bam	other	1914657	1914657	0	+	0	1	118	110	0.0
CP008925.1	h6.sal.bam	other	1914658	1914658	0	+	0	2	118	109	0.0
CP008925.1	h6.sal.bam	other	1914659	1914659	0	+	3	2	120	109	3.0
CP008925.1	h6.sal.bam	other	1914660	1914660	0	+	2	0	121	107	2.0
CP008925.1	h6.sal.bam	other	1914661	1914661	0	+	3	1	124	107	3.0
CP008925.1	h6.sal.bam	other	1914662	1914662	0	+	2	2	125	109	2.0
CP008925.1	h6.sal.bam	other	1914663	1914663	0	+	5	2	129	110	5.0
CP008925.1	h6.sal.bam	other	1914664	1914664	0	+	3	1	126	108	3.0
CP008925.1	h6.sal.bam	other	1914665	1914665	0	+	3	0	129	107	3.0
CP008925.1	h6.sal.bam	other	1914666	1914666	0	+	1	3	128	107	1.0
CP008925.1	h6.sal.bam	GAAC	1914667	1914667	1914675	+	0	0	126	106	0.0
CP008925.1	h6.sal.bam	other	1914668	1914668	0	+	3	0	127	106	3.0
CP008925.1	h6.sal.bam	GAAC	1914669	1914669	1914675	+	2	1	124	107	2.0
CP008925.1	h6.sal.bam	other	1914670	1914670	0	+	1	1	122	122	1.0
CP008925.1	h6.sal.bam	other	1914671	1914671	0	+	3	1	122	121	3.0
CP008925.1	h6.sal.bam	other	1914672	1914672	0	+	2	1	123	120	2.0
CP008925.1	h6.sal.bam	other	1914673	1914673	0	+	1	1	122	121	0.6666666666666666
CP008925.1	h6.sal.bam	other	1914674	1914674	0	+	1	0	123	120	0.5
CP008925.1	h6.sal.bam	other	1914675	1914675	0	+	2	3	123	122	1.0
CP008925.1	h6.sal.bam	other	1914676	1914676	0	+	0	1	123	119	0.0
CP008925.1	h6.sal.bam	other	1914677	1914677	0	+	0	0	119	120	0.0
CP008925.1	h6.sal.bam	other	1914678	1914678	0	+	1	5	120	123	1.0
CP008925.1	h6.sal.bam	other	1914679	1914679	0	+	0	0	120	119	0.0
CP008925.1	h6.sal.bam	other	1914680	1914680	0	+	1	0	120	119	1.0
CP008925.1	h6.sal.bam	other	1914681	1914681	0	+	5	2	124	124	5.0
CP008925.1	h6.sal.bam	other	1914682	1914682	0	+	0	1	123	123	0.0
CP008925.1	h6.sal.bam	other	1914683	1914683	0	+	1	3	123	127	1.0
CP008925.1	h6.sal.bam	GAAC	1914684	1914684	1914675	+	3	1	124	124	3.0
CP008925.1	h6.sal.bam	other	1914685	1914685	0	+	3	0	124	127	3.0
CP008925.1	h6.sal.bam	GAAC	1914686	1914686	1914675	+	0	3	124	129	0.0
CP008925.1	h6.sal.bam	other	1914687	1914687	0	+	6	0	121	127	6.0
CP008925.1	h6.sal.bam	other	1914688	1914688	0	+	1	0	122	127	1.0
CP008925.1	h6.sal.bam	other	1914689	1914689	0	+	1	1	122	128	1.0
CP008925.1	h6.sal.bam	other	1914690	1914690	0	+	3	2	125	130	3.0
CP008925.1	h6.sal.bam	other	1914691	1914691	0	+	2	1	126	129	2.0
CP008925.1	h6.sal.bam	other	1914692	1914692	0	+	0	2	126	131	0.0
CP008925.1	h6.sal.bam	other	1914693	1914693	0	+	0	0	124	132	0.0
CP008925.1	h6.sal.bam	other	1914694	1914694	0	+	2	4	126	133	1.0
CP008925.1	h6.sal.bam	other	1914695	1914695	0	+	1	1	126	129	0.6666666666666666
CP008925.1	h6.sal.bam	other	1914696	1914696	0	+	1	1	125	128	1.0
CP008925.1	h6.sal.bam	other	1914697	1914697	0	+	4	2	129	127	2.6666666666666665
CP008925.1	h6.sal.bam	other	1914698	1914698	0	+	0	3	129	126	0.0
CP008925.1	h6.sal.bam	other	1914699	1914699	0	+	2	1	129	126	1.3333333333333333
CP008925.1	h6.sal.bam	other	1914700	1914700	0	+	2	0	127	127	2.0
CP008925.1	h6.sal.bam	other	1914701	1914701	0	+	0	2	127	128	0.0
CP008925.1	h6.sal.bam	other	1914702	1914702	0	+	2	6	129	127	2.0
CP008925.1	h6.sal.bam	other	1914703	1914703	0	+	2	3	129	123	2.0
CP008925.1	h6.sal.bam	other	1914704	1914704	0	+	1	2	128	120	1.0
CP008925.1	h6.sal.bam	other	1914705	1914705	0	+	7	1	134	120	7.0
CP008925.1	h6.sal.bam	other	1914706	1914706	0	+	0	1	134	119	0.0
CP008925.1	h6.sal.bam	other	1914707	1914707	0	+	1	0	130	126	1.0
CP008925.1	h6.sal.bam	other	1914708	1914708	0	+	2	1	131	126	2.0
CP008925.1	h6.sal.bam	other	1914709	1914709	0	+	1	2	131	126	1.0
CP008925.1	h6.sal.bam	other	1914710	1914710	0	+	2	3	132	125	2.0
CP008925.1	h6.sal.bam	other	1914711	1914711	0	+	1	1	129	124	1.0
CP008925.1	h6.sal.bam	other	1914712	1914712	0	+	3	1	131	128	3.0
CP008925.1	h6.sal.bam	other	1914713	1914713	0	+	0	1	130	127	0.0
CP008925.1	h6.sal.bam	other	1914714	1914714	0	+	1	0	131	129	1.0
CP008925.1	h6.sal.bam	other	1914715	1914715	0	+	1	0	130	130	1.0
CP008925.1	h6.sal.bam	other	1914716	1914716	0	+	0	2	130	132	0.0
CP008925.1	h6.sal.bam	other	1914717	1914717	0	+	1	3	131	133	1.0
CP008925.1	h6.sal.bam	other	1914718	1914718	0	+	3	1	133	132	3.0
CP008925.1	h6.sal.bam	other	1914719	1914719	0	+	0	3	131	132	0.0
CP008925.1	h6.sal.bam	other	1914720	1914720	0	+	3	0	132	132	3.0
CP008925.1	h6.sal.bam	other	1914721	1914721	0	+	2	1	132	132	2.0
CP008925.1	h6.sal.bam	other	1914722	1914722	0	+	1	2	132	135	1.0
CP008925.1	h6.sal.bam	other	1914723	1914723	0	+	2	2	133	135	2.0
CP008925.1	h6.sal.bam	other	1914724	1914724	0	+	2	2	134	133	2.0
CP008925.1	h6.sal.bam	other	1914725	1914725	0	+	1	6	130	131	1.0
CP008925.1	h6.sal.bam	other	1914726	1914726	0	+	1	0	125	126	1.0
CP008925.1	h6.sal.bam	other	1914727	1914727	0	+	2	5	127	126	2.0
CP008925.1	h6.sal.bam	other	1914728	1914728	0	+	1	1	125	123	1.0
CP008925.1	h6.sal.bam	other	1914729	1914729	0	+	1	1	122	123	1.0
CP008925.1	h6.sal.bam	other	1914730	1914730	0	+	1	1	123	122	1.0
CP008925.1	h6.sal.bam	other	1914731	1914731	0	+	1	2	121	123	1.0
CP008925.1	h6.sal.bam	other	1914732	1914732	0	+	3	0	124	124	3.0
CP008925.1	h6.sal.bam	other	1914733	1914733	0	+	5	2	129	124	5.0
CP008925.1	h6.sal.bam	other	1914734	1914734	0	+	1	0	127	122	1.0
CP008925.1	h6.sal.bam	other	1914735	1914735	0	+	1	3	123	124	1.0
CP008925.1	h6.sal.bam	other	1914736	1914736	0	+	3	1	126	121	3.0
CP008925.1	h6.sal.bam	other	1914737	1914737	0	+	3	3	127	121	3.0
CP008925.1	h6.sal.bam	other	1914738	1914738	0	+	1	0	123	118	1.0
CP008925.1	h6.sal.bam	other	1914739	1914739	0	+	2	1	122	118	2.0
CP008925.1	h6.sal.bam	other	1914740	1914740	0	+	1	1	121	118	1.0
CP008925.1	h6.sal.bam	other	1914741	1914741	0	+	2	1	121	118	2.0
CP008925.1	h6.sal.bam	other	1914742	1914742	0	+	2	13	123	118	2.0
CP008925.1	h6.sal.bam	other	1914743	1914743	0	+	2	2	123	106	2.0
CP008925.1	h6.sal.bam	other	1914744	1914744	0	+	6	1	127	108	6.0
CP008925.1	h6.sal.bam	other	1914745	1914745	0	+	1	0	127	108	1.0
CP008925.1	h6.sal.bam	other	1914746	1914746	0	+	1	1	122	109	1.0
CP008925.1	h6.sal.bam	other	1914747	1914747	0	+	6	0	128	113	6.0
CP008925.1	h6.sal.bam	other	1914748	1914748	0	+	0	0	128	113	0.0
CP008925.1	h6.sal.bam	other	1914749	1914749	0	+	1	2	128	118	1.0
CP008925.1	h6.sal.bam	other	1914750	1914750	0	+	1	0	127	117	1.0
CP008925.1	h6.sal.bam	other	1914751	1914751	0	+	2	2	129	117	2.0
CP008925.1	h6.sal.bam	other	1914752	1914752	0	+	2	3	131	120	2.0
CP008925.1	h6.sal.bam	other	1914753	1914753	0	+	0	1	130	117	0.0
CP008925.1	h6.sal.bam	other	1914754	1914754	0	+	5	4	135	116	5.0
CP008925.1	h6.sal.bam	other	1914755	1914755	0	+	1	2	135	115	1.0
CP008925.1	h6.sal.bam	other	1914756	1914756	0	+	0	3	130	114	0.0
CP008925.1	h6.sal.bam	other	1914757	1914757	0	+	1	1	131	113	1.0
CP008925.1	h6.sal.bam	other	1914758	1914758	0	+	1	0	131	112	1.0
CP008925.1	h6.sal.bam	other	1914759	1914759	0	+	1	5	129	112	1.0
CP008925.1	h6.sal.bam	other	1914760	1914760	0	+	2	1	128	110	2.0
CP008925.1	h6.sal.bam	other	1914761	1914761	0	+	0	1	128	109	0.0
CP008925.1	h6.sal.bam	other	1914762	1914762	0	+	2	0	124	109	2.0
CP008925.1	h6.sal.bam	other	1914763	1914763	0	+	3	1	125	110	3.0
CP008925.1	h6.sal.bam	other	1914764	1914764	0	+	1	2	126	109	1.0
CP008925.1	h6.sal.bam	other	1914765	1914765	0	+	3	2	126	108	3.0
CP008925.1	h6.sal.bam	other	1914766	1914766	0	+	1	2	125	106	1.0
CP008925.1	h6.sal.bam	other	1914767	1914767	0	+	1	3	126	106	1.0
CP008925.1	h6.sal.bam	other	1914768	1914768	0	+	0	1	126	106	0.0
CP008925.1	h6.sal.bam	other	1914769	1914769	0	+	2	0	126	106	2.0
CP008925.1	h6.sal.bam	other	1914770	1914770	0	+	3	1	128	106	3.0
CP008925.1	h6.sal.bam	other	1914771	1914771	0	+	3	0	128	105	3.0
CP008925.1	h6.sal.bam	other	1914772	1914772	0	+	0	1	126	109	0.0
CP008925.1	h6.sal.bam	other	1914773	1914773	0	+	3	2	128	111	3.0
CP008925.1	h6.sal.bam	other	1914774	1914774	0	+	0	2	127	110	0.0
CP008925.1	h6.sal.bam	other	1914775	1914775	0	+	1	1	126	110	1.0
CP008925.1	h6.sal.bam	other	1914776	1914776	0	+	3	1	129	109	3.0
CP008925.1	h6.sal.bam	other	1914777	1914777	0	+	2	2	128	108	2.0
CP008925.1	h6.sal.bam	other	1914778	1914778	0	+	2	2	128	107	2.0
CP008925.1	h6.sal.bam	other	1914779	1914779	0	+	1	1	129	107	1.0
CP008925.1	h6.sal.bam	other	1914780	1914780	0	+	2	5	124	108	2.0
CP008925.1	h6.sal.bam	other	1914781	1914781	0	+	1	2	125	104	1.0
CP008925.1	h6.sal.bam	other	1914782	1914782	0	+	0	1	124	104	0.0
CP008925.1	h6.sal.bam	other	1914783	1914783	0	+	1	1	123	107	1.0
CP008925.1	h6.sal.bam	other	1914784	1914784	0	+	2	0	120	111	2.0
CP008925.1	h6.sal.bam	other	1914785	1914785	0	+	1	3	121	115	1.0
CP008925.1	h6.sal.bam	other	1914786	1914786	0	+	1	5	122	114	1.0
CP008925.1	h6.sal.bam	other	1914787	1914787	0	+	4	3	123	110	4.0
CP008925.1	h6.sal.bam	other	1914788	1914788	0	+	1	0	124	107	1.0
CP008925.1	h6.sal.bam	other	1914789	1914789	0	+	10	2	132	110	10.0
CP008925.1	h6.sal.bam	other	1914790	1914790	0	+	1	3	133	108	1.0
CP008925.1	h6.sal.bam	other	1914791	1914791	0	+	2	0	135	110	2.0
CP008925.1	h6.sal.bam	other	1914792	1914792	0	+	2	2	136	110	2.0
CP008925.1	h6.sal.bam	other	1914793	1914793	0	+	0	1	134	108	0.0
CP008925.1	h6.sal.bam	other	1914794	1914794	0	+	2	3	136	112	2.0
CP008925.1	h6.sal.bam	other	1914795	1914795	0	+	1	4	134	112	1.0
CP008925.1	h6.sal.bam	other	1914796	1914796	0	+	2	2	131	109	2.0
CP008925.1	h6.sal.bam	other	1914797	1914797	0	+	1	0	132	107	1.0
CP008925.1	h6.sal.bam	other	1914798	1914798	0	+	0	0	132	111	0.0
CP008925.1	h6.sal.bam	other	1914799	1914799	0	+	1	0	131	113	1.0
CP008925.1	h6.sal.bam	other	1914800	1914800	0	+	0	1	130	113	0.0
CP008925.1	h6.sal.bam	other	1914801	1914801	0	+	1	0	130	113	1.0
CP008925.1	h6.sal.bam	GAAC	1914802	1914802	1914810	+	1	2	127	113	1.0
CP008925.1	h6.sal.bam	other	1914803	1914803	0	+	2	1	129	113	2.0
CP008925.1	h6.sal.bam	GAAC	1914804	1914804	1914810	+	4	2	133	113	4.0
CP008925.1	h6.sal.bam	other	1914805	1914805	0	+	4	0	135	114	4.0
CP008925.1	h6.sal.bam	other	1914806	1914806	0	+	0	3	127	114	0.0
CP008925.1	h6.sal.bam	other	1914807	1914807	0	+	1	0	128	112	1.0
CP008925.1	h6.sal.bam	other	1914808	1914808	0	+	0	0	128	114	0.0
CP008925.1	h6.sal.bam	other	1914809	1914809	0	+	3	2	130	114	3.0
CP008925.1	h6.sal.bam	other	1914810	1914810	0	+	1	0	130	113	1.0
CP008925.1	h6.sal.bam	other	1914811	1914811	0	+	2	1	126	115	2.0
CP008925.1	h6.sal.bam	other	1914812	1914812	0	+	1	0	126	114	1.0
CP008925.1	h6.sal.bam	other	1914813	1914813	0	+	0	1	126	114	0.0
CP008925.1	h6.sal.bam	other	1914814	1914814	0	+	1	1	124	113	1.0
CP008925.1	h6.sal.bam	other	1914815	1914815	0	+	3	1	127	122	3.0
CP008925.1	h6.sal.bam	other	1914816	1914816	0	+	1	1	126	122	1.0
CP008925.1	h6.sal.bam	other	1914817	1914817	0	+	0	1	124	121	0.0
CP008925.1	h6.sal.bam	other	1914818	1914818	0	+	1	3	121	120	1.0
CP008925.1	h6.sal.bam	GAAC	1914819	1914819	1914810	+	1	1	118	120	1.0
CP008925.1	h6.sal.bam	other	1914820	1914820	0	+	0	1	117	120	0.0
CP008925.1	h6.sal.bam	GAAC	1914821	1914821	1914810	+	0	6	115	119	0.0
CP008925.1	h6.sal.bam	other	1914822	1914822	0	+	1	2	111	113	1.0
CP008925.1	h6.sal.bam	other	1914823	1914823	0	+	5	2	116	120	5.0
CP008925.1	h6.sal.bam	other	1914824	1914824	0	+	0	1	115	118	0.0
CP008925.1	h6.sal.bam	other	1914825	1914825	0	+	1	1	112	120	1.0
CP008925.1	h6.sal.bam	other	1914826	1914826	0	+	2	4	114	121	2.0
CP008925.1	h6.sal.bam	other	1914827	1914827	0	+	1	0	113	118	1.0
CP008925.1	h6.sal.bam	other	1914828	1914828	0	+	2	3	115	119	2.0
CP008925.1	h6.sal.bam	other	1914829	1914829	0	+	3	1	114	116	3.0
CP008925.1	h6.sal.bam	other	1914830	1914830	0	+	4	0	117	116	4.0
CP008925.1	h6.sal.bam	other	1914831	1914831	0	+	4	2	121	117	4.0
CP008925.1	h6.sal.bam	other	1914832	1914832	0	+	1	1	121	115	1.0
CP008925.1	h6.sal.bam	other	1914833	1914833	0	+	2	0	119	118	2.0
CP008925.1	h6.sal.bam	other	1914834	1914834	0	+	1	4	120	121	1.0
CP008925.1	h6.sal.bam	other	1914835	1914835	0	+	1	0	121	118	1.0
CP008925.1	h6.sal.bam	other	1914836	1914836	0	+	1	1	122	118	1.0
CP008925.1	h6.sal.bam	other	1914837	1914837	0	+	2	1	122	118	2.0
CP008925.1	h6.sal.bam	other	1914838	1914838	0	+	3	0	122	117	3.0
CP008925.1	h6.sal.bam	other	1914839	1914839	0	+	1	1	122	117	1.0
CP008925.1	h6.sal.bam	other	1914840	1914840	0	+	4	0	123	116	4.0
CP008925.1	h6.sal.bam	other	1914841	1914841	0	+	0	3	122	116	0.0
CP008925.1	h6.sal.bam	other	1914842	1914842	0	+	2	3	123	119	2.0
CP008925.1	h6.sal.bam	other	1914843	1914843	0	+	0	1	121	120	0.0
CP008925.1	h6.sal.bam	other	1914844	1914844	0	+	0	3	121	118	0.0
CP008925.1	h6.sal.bam	other	1914845	1914845	0	+	0	2	118	116	0.0
CP008925.1	h6.sal.bam	other	1914846	1914846	0	+	1	0	116	116	1.0
CP008925.1	h6.sal.bam	other	1914847	1914847	0	+	4	3	120	117	4.0
CP008925.1	h6.sal.bam	other	1914848	1914848	0	+	1	1	118	114	1.0
CP008925.1	h6.sal.bam	other	1914849	1914849	0	+	2	2	120	115	2.0
CP008925.1	h6.sal.bam	other	1914850	1914850	0	+	1	0	120	113	1.0
CP008925.1	h6.sal.bam	other	1914851	1914851	0	+	4	1	121	116	4.0
CP008925.1	h6.sal.bam	other	1914852	1914852	0	+	1	0	119	115	1.0
CP008925.1	h6.sal.bam	other	1914853	1914853	0	+	1	2	118	115	1.0
CP008925.1	h6.sal.bam	other	1914854	1914854	0	+	3	2	120	118	3.0
CP008925.1	h6.sal.bam	other	1914855	1914855	0	+	1	2	118	120	1.0
CP008925.1	h6.sal.bam	other	1914856	1914856	0	+	0	1	118	119	0.0
CP008925.1	h6.sal.bam	other	1914857	1914857	0	+	1	3	119	118	1.0
CP008925.1	h6.sal.bam	other	1914858	1914858	0	+	0	4	114	121	0.0
CP008925.1	h6.sal.bam	other	1914859	1914859	0	+	0	3	114	118	0.0
CP008925.1	h6.sal.bam	other	1914860	1914860	0	+	1	2	115	116	1.0
CP008925.1	h6.sal.bam	other	1914861	1914861	0	+	0	1	115	116	0.0
CP008925.1	h6.sal.bam	other	1914862	1914862	0	+	1	2	100	116	1.0
CP008925.1	h6.sal.bam	other	1914863	1914863	0	+	0	1	100	114	0.0
CP008925.1	h6.sal.bam	other	1914864	1914864	0	+	0	1	100	115	0.0
CP008925.1	h6.sal.bam	other	1914865	1914865	0	+	1	4	101	116	1.0
CP008925.1	h6.sal.bam	other	1914866	1914866	0	+	0	2	99	113	0.0
CP008925.1	h6.sal.bam	other	1914867	1914867	0	+	6	1	103	111	6.0
CP008925.1	h6.sal.bam	other	1914868	1914868	0	+	1	2	104	110	1.0
CP008925.1	h6.sal.bam	other	1914869	1914869	0	+	2	3	104	110	2.0
CP008925.1	h6.sal.bam	other	1914870	1914870	0	+	0	1	102	107	0.0
CP008925.1	h6.sal.bam	other	1914871	1914871	0	+	1	0	102	107	1.0
CP008925.1	h6.sal.bam	other	1914872	1914872	0	+	2	5	104	108	2.0
CP008925.1	h6.sal.bam	other	1914873	1914873	0	+	2	0	106	108	2.0
CP008925.1	h6.sal.bam	other	1914874	1914874	0	+	0	0	105	110	0.0
CP008925.1	h6.sal.bam	other	1914875	1914875	0	+	5	1	110	110	5.0
CP008925.1	h6.sal.bam	other	1914876	1914876	0	+	0	1	109	111	0.0
CP008925.1	h6.sal.bam	other	1914877	1914877	0	+	2	1	104	110	2.0
CP008925.1	h6.sal.bam	other	1914878	1914878	0	+	2	1	106	110	2.0
CP008925.1	h6.sal.bam	other	1914879	1914879	0	+	4	4	110	110	4.0
CP008925.1	h6.sal.bam	other	1914880	1914880	0	+	2	0	107	108	2.0
CP008925.1	h6.sal.bam	other	1914881	1914881	0	+	3	2	110	108	3.0
CP008925.1	h6.sal.bam	other	1914882	1914882	0	+	3	2	113	108	3.0
CP008925.1	h6.sal.bam	other	1914883	1914883	0	+	2	1	115	106	2.0
CP008925.1	h6.sal.bam	other	1914884	1914884	0	+	3	0	115	105	3.0
CP008925.1	h6.sal.bam	other	1914885	1914885	0	+	1	1	113	108	1.0
CP008925.1	h6.sal.bam	other	1914886	1914886	0	+	1	1	113	107	1.0
CP008925.1	h6.sal.bam	other	1914887	1914887	0	+	1	7	113	107	1.0
CP008925.1	h6.sal.bam	other	1914888	1914888	0	+	2	0	115	100	2.0
CP008925.1	h6.sal.bam	other	1914889	1914889	0	+	1	3	116	102	1.0
CP008925.1	h6.sal.bam	other	1914890	1914890	0	+	3	1	115	101	3.0
CP008925.1	h6.sal.bam	other	1914891	1914891	0	+	0	1	114	100	0.0
CP008925.1	h6.sal.bam	other	1914892	1914892	0	+	0	1	113	101	0.0
CP008925.1	h6.sal.bam	other	1914893	1914893	0	+	1	1	113	101	1.0
CP008925.1	h6.sal.bam	other	1914894	1914894	0	+	3	0	115	102	3.0
CP008925.1	h6.sal.bam	other	1914895	1914895	0	+	2	5	116	102	2.0
CP008925.1	h6.sal.bam	other	1914896	1914896	0	+	1	4	117	98	1.0
CP008925.1	h6.sal.bam	other	1914897	1914897	0	+	1	0	118	94	1.0
CP008925.1	h6.sal.bam	other	1914898	1914898	0	+	1	1	114	94	1.0
CP008925.1	h6.sal.bam	other	1914899	1914899	0	+	0	2	114	95	0.0
CP008925.1	h6.sal.bam	other	1914900	1914900	0	+	3	2	116	95	3.0
CP008925.1	h6.sal.bam	other	1914901	1914901	0	+	1	1	115	94	1.0
CP008925.1	h6.sal.bam	other	1914902	1914902	0	+	2	1	116	93	2.0
CP008925.1	h6.sal.bam	other	1914903	1914903	0	+	1	0	111	93	1.0
CP008925.1	h6.sal.bam	other	1914904	1914904	0	+	3	1	114	93	3.0
CP008925.1	h6.sal.bam	other	1914905	1914905	0	+	1	1	112	93	1.0
CP008925.1	h6.sal.bam	other	1914906	1914906	0	+	0	0	108	92	0.0
CP008925.1	h6.sal.bam	other	1914907	1914907	0	+	1	5	107	93	1.0
CP008925.1	h6.sal.bam	other	1914908	1914908	0	+	0	1	106	89	0.0
CP008925.1	h6.sal.bam	other	1914909	1914909	0	+	0	1	103	90	0.0
CP008925.1	h6.sal.bam	other	1914910	1914910	0	+	0	1	103	90	0.0
CP008925.1	h6.sal.bam	other	1914911	1914911	0	+	3	0	106	91	3.0
CP008925.1	h6.sal.bam	other	1914912	1914912	0	+	0	0	100	93	0.0
CP008925.1	h6.sal.bam	other	1914913	1914913	0	+	1	2	100	94	1.0
CP008925.1	h6.sal.bam	other	1914914	1914914	0	+	0	1	100	92	0.0
CP008925.1	h6.sal.bam	other	1914915	1914915	0	+	1	3	98	93	1.0
CP008925.1	h6.sal.bam	GTTC	1914916	1914916	1914924	+	4	3	102	90	2.6666666666666665
CP008925.1	h6.sal.bam	other	1914917	1914917	0	+	0	1	101	88	0.0
CP008925.1	h6.sal.bam	GTTC	1914918	1914918	1914924	+	1	0	102	87	1.0
CP008925.1	h6.sal.bam	other	1914919	1914919	0	+	2	1	104	88	2.0
CP008925.1	h6.sal.bam	other	1914920	1914920	0	+	2	2	106	89	2.0
CP008925.1	h6.sal.bam	other	1914921	1914921	0	+	2	1	103	89	2.0
CP008925.1	h6.sal.bam	other	1914922	1914922	0	+	2	0	104	90	2.0
CP008925.1	h6.sal.bam	other	1914923	1914923	0	+	1	2	101	90	1.0
CP008925.1	h6.sal.bam	other	1914924	1914924	0	+	0	1	101	88	0.0
CP008925.1	h6.sal.bam	other	1914925	1914925	0	+	3	2	104	87	3.0
CP008925.1	h6.sal.bam	other	1914926	1914926	0	+	2	4	103	89	2.0
CP008925.1	h6.sal.bam	other	1914927	1914927	0	+	0	1	101	93	0.0
CP008925.1	h6.sal.bam	other	1914928	1914928	0	+	4	0	102	96	4.0
CP008925.1	h6.sal.bam	other	1914929	1914929	0	+	2	4	104	96	2.0
CP008925.1	h6.sal.bam	other	1914930	1914930	0	+	2	1	105	96	2.0
CP008925.1	h6.sal.bam	other	1914931	1914931	0	+	1	3	106	95	1.0
CP008925.1	h6.sal.bam	other	1914932	1914932	0	+	1	3	107	96	1.0
CP008925.1	h6.sal.bam	GTTC	1914933	1914933	1914924	+	2	2	109	93	2.0
CP008925.1	h6.sal.bam	other	1914934	1914934	0	+	0	0	108	91	0.0
CP008925.1	h6.sal.bam	GTTC	1914935	1914935	1914924	+	3	2	110	91	3.0
CP008925.1	h6.sal.bam	other	1914936	1914936	0	+	3	1	113	92	3.0
CP008925.1	h6.sal.bam	other	1914937	1914937	0	+	3	0	115	98	3.0
CP008925.1	h6.sal.bam	other	1914938	1914938	0	+	2	2	117	98	2.0
CP008925.1	h6.sal.bam	other	1914939	1914939	0	+	4	2	121	98	4.0
CP008925.1	h6.sal.bam	other	1914940	1914940	0	+	1	1	121	96	1.0
CP008925.1	h6.sal.bam	other	1914941	1914941	0	+	2	0	122	95	2.0
CP008925.1	h6.sal.bam	other	1914942	1914942	0	+	0	0	118	96	0.0
CP008925.1	h6.sal.bam	other	1914943	1914943	0	+	7	2	117	99	7.0
CP008925.1	h6.sal.bam	other	1914944	1914944	0	+	2	0	118	101	2.0
CP008925.1	h6.sal.bam	other	1914945	1914945	0	+	3	1	121	102	3.0
CP008925.1	h6.sal.bam	other	1914946	1914946	0	+	1	1	122	101	1.0
CP008925.1	h6.sal.bam	other	1914947	1914947	0	+	0	4	122	102	0.0
CP008925.1	h6.sal.bam	other	1914948	1914948	0	+	3	2	125	103	2.0
CP008925.1	h6.sal.bam	other	1914949	1914949	0	+	3	0	122	103	1.5
CP008925.1	h6.sal.bam	other	1914950	1914950	0	+	2	2	124	103	1.0
CP008925.1	h6.sal.bam	other	1914951	1914951	0	+	1	0	123	104	0.5
CP008925.1	h6.sal.bam	other	1914952	1914952	0	+	1	1	124	104	0.5
CP008925.1	h6.sal.bam	other	1914953	1914953	0	+	2	1	124	109	1.0
CP008925.1	h6.sal.bam	other	1914954	1914954	0	+	2	2	121	109	1.0
CP008925.1	h6.sal.bam	other	1914955	1914955	0	+	0	0	121	107	0.0
CP008925.1	h6.sal.bam	other	1914956	1914956	0	+	0	2	118	113	0.0
CP008925.1	h6.sal.bam	other	1914957	1914957	0	+	1	0	115	111	0.5
CP008925.1	h6.sal.bam	other	1914958	1914958	0	+	0	1	112	114	0.0
CP008925.1	h6.sal.bam	other	1914959	1914959	0	+	0	3	108	118	0.0
CP008925.1	h6.sal.bam	other	1914960	1914960	0	+	2	1	110	116	1.0
CP008925.1	h6.sal.bam	other	1914961	1914961	0	+	5	0	115	117	2.5
CP008925.1	h6.sal.bam	other	1914962	1914962	0	+	1	0	116	120	0.5
CP008925.1	h6.sal.bam	other	1914963	1914963	0	+	1	2	115	122	0.5
CP008925.1	h6.sal.bam	other	1914964	1914964	0	+	8	2	122	122	4.0
CP008925.1	h6.sal.bam	other	1914965	1914965	0	+	1	0	120	120	0.5
CP008925.1	h6.sal.bam	other	1914966	1914966	0	+	2	2	122	121	1.0
CP008925.1	h6.sal.bam	other	1914967	1914967	0	+	1	1	122	122	0.5
CP008925.1	h6.sal.bam	other	1914968	1914968	0	+	1	1	123	121	0.5
CP008925.1	h6.sal.bam	other	1914969	1914969	0	+	1	0	121	121	0.5
CP008925.1	h6.sal.bam	other	1914970	1914970	0	+	0	1	118	122	0.0
CP008925.1	h6.sal.bam	other	1914971	1914971	0	+	0	1	118	122	0.0
CP008925.1	h6.sal.bam	other	1914972	1914972	0	+	2	1	119	122	1.0
CP008925.1	h6.sal.bam	other	1914973	1914973	0	+	1	1	119	123	0.5
CP008925.1	h6.sal.bam	other	1914974	1914974	0	+	1	1	120	126	0.5
CP008925.1	h6.sal.bam	other	1914975	1914975	0	+	0	1	117	125	0.0
CP008925.1	h6.sal.bam	GAAC	1914976	1914976	1914984	+	1	0	115	126	0.5
CP008925.1	h6.sal.bam	other	1914977	1914977	0	+	0	1	113	126	0.0
CP008925.1	h6.sal.bam	GAAC	1914978	1914978	1914984	+	2	1	115	128	1.0
CP008925.1	h6.sal.bam	other	1914979	1914979	0	+	4	0	116	130	2.0
CP008925.1	h6.sal.bam	other	1914980	1914980	0	+	3	1	118	130	1.5
CP008925.1	h6.sal.bam	other	1914981	1914981	0	+	2	1	120	131	1.0
CP008925.1	h6.sal.bam	other	1914982	1914982	0	+	1	0	120	133	0.5
CP008925.1	h6.sal.bam	other	1914983	1914983	0	+	0	2	117	134	0.0
CP008925.1	h6.sal.bam	other	1914984	1914984	0	+	2	1	119	134	1.0
CP008925.1	h6.sal.bam	other	1914985	1914985	0	+	2	2	118	135	1.0
CP008925.1	h6.sal.bam	other	1914986	1914986	0	+	0	2	118	135	0.0
CP008925.1	h6.sal.bam	other	1914987	1914987	0	+	2	1	120	133	1.0
CP008925.1	h6.sal.bam	other	1914988	1914988	0	+	2	1	121	132	1.0
CP008925.1	h6.sal.bam	other	1914989	1914989	0	+	1	1	122	133	0.5
CP008925.1	h6.sal.bam	other	1914990	1914990	0	+	5	0	123	133	2.5
CP008925.1	h6.sal.bam	other	1914991	1914991	0	+	2	1	125	137	1.0
CP008925.1	h6.sal.bam	other	1914992	1914992	0	+	4	0	129	137	2.0
CP008925.1	h6.sal.bam	GAAC	1914993	1914993	1914984	+	0	2	128	137	0.0
CP008925.1	h6.sal.bam	other	1914994	1914994	0	+	3	2	129	137	2.0
CP008925.1	h6.sal.bam	GAAC	1914995	1914995	1914984	+	2	1	130	140	2.0
CP008925.1	h6.sal.bam	other	1914996	1914996	0	+	3	2	131	143	3.0
CP008925.1	h6.sal.bam	other	1914997	1914997	0	+	3	0	128	143	2.0
CP008925.1	h6.sal.bam	other	1914998	1914998	0	+	2	2	130	144	2.0
CP008925.1	h6.sal.bam	other	1914999	1914999	0	+	2	3	132	142	2.0
CP008925.1	h6.sal.bam	other	1915000	1915000	0	+	3	6	134	139	3.0
CP008925.1	h6.sal.bam	other	1915001	1915001	0	+	1	2	132	136	1.0
CP008925.1	h6.sal.bam	other	1915002	1915002	0	+	2	4	134	135	2.0
CP008925.1	h6.sal.bam	other	1915003	1915003	0	+	2	4	136	132	2.0
CP008925.1	h6.sal.bam	other	1915004	1915004	0	+	1	0	135	128	1.0
CP008925.1	h6.sal.bam	other	1915005	1915005	0	+	1	2	134	129	1.0
CP008925.1	h6.sal.bam	other	1915006	1915006	0	+	2	2	135	127	2.0
CP008925.1	h6.sal.bam	other	1915007	1915007	0	+	0	0	133	132	0.0
CP008925.1	h6.sal.bam	other	1915008	1915008	0	+	1	0	134	132	0.6666666666666666
CP008925.1	h6.sal.bam	other	1915009	1915009	0	+	3	2	137	135	1.5
CP008925.1	h6.sal.bam	other	1915010	1915010	0	+	0	2	134	133	0.0
CP008925.1	h6.sal.bam	other	1915011	1915011	0	+	5	6	136	132	3.3333333333333335
CP008925.1	h6.sal.bam	other	1915012	1915012	0	+	1	0	128	127	0.6666666666666666
CP008925.1	h6.sal.bam	other	1915013	1915013	0	+	4	2	132	132	2.6666666666666665
CP008925.1	h6.sal.bam	other	1915014	1915014	0	+	0	0	132	132	0.0
CP008925.1	h6.sal.bam	other	1915015	1915015	0	+	3	0	132	135	3.0
CP008925.1	h6.sal.bam	other	1915016	1915016	0	+	2	1	134	135	2.0
CP008925.1	h6.sal.bam	other	1915017	1915017	0	+	0	3	134	137	0.0
CP008925.1	h6.sal.bam	other	1915018	1915018	0	+	2	4	128	136	1.3333333333333333
CP008925.1	h6.sal.bam	other	1915019	1915019	0	+	1	2	127	134	0.6666666666666666
CP008925.1	h6.sal.bam	other	1915020	1915020	0	+	3	2	127	132	2.0
CP008925.1	h6.sal.bam	other	1915021	1915021	0	+	2	1	128	130	1.3333333333333333
CP008925.1	h6.sal.bam	other	1915022	1915022	0	+	2	4	130	130	2.0
CP008925.1	h6.sal.bam	other	1915023	1915023	0	+	1	1	129	126	1.0
CP008925.1	h6.sal.bam	other	1915024	1915024	0	+	0	2	126	129	0.0
CP008925.1	h6.sal.bam	other	1915025	1915025	0	+	3	1	127	129	2.0
CP008925.1	h6.sal.bam	other	1915026	1915026	0	+	1	1	126	129	0.5
CP008925.1	h6.sal.bam	other	1915027	1915027	0	+	0	5	126	128	0.0
CP008925.1	h6.sal.bam	other	1915028	1915028	0	+	1	2	125	128	0.5
CP008925.1	h6.sal.bam	other	1915029	1915029	0	+	1	4	124	129	0.6666666666666666
CP008925.1	h6.sal.bam	other	1915030	1915030	0	+	3	0	127	127	3.0
CP008925.1	h6.sal.bam	other	1915031	1915031	0	+	0	3	127	127	0.0
CP008925.1	h6.sal.bam	other	1915032	1915032	0	+	7	2	133	126	7.0
CP008925.1	h6.sal.bam	other	1915033	1915033	0	+	5	3	138	125	5.0
CP008925.1	h6.sal.bam	other	1915034	1915034	0	+	0	1	137	122	0.0
CP008925.1	h6.sal.bam	other	1915035	1915035	0	+	2	3	138	125	2.0
CP008925.1	h6.sal.bam	other	1915036	1915036	0	+	1	4	133	125	1.0
CP008925.1	h6.sal.bam	other	1915037	1915037	0	+	2	0	135	123	2.0
CP008925.1	h6.sal.bam	other	1915038	1915038	0	+	2	2	135	124	2.0
CP008925.1	h6.sal.bam	other	1915039	1915039	0	+	0	0	126	124	0.0
CP008925.1	h6.sal.bam	other	1915040	1915040	0	+	1	2	127	125	1.0
CP008925.1	h6.sal.bam	other	1915041	1915041	0	+	3	3	128	123	3.0
CP008925.1	h6.sal.bam	other	1915042	1915042	0	+	3	0	129	120	3.0
CP008925.1	h6.sal.bam	other	1915043	1915043	0	+	0	1	129	120	0.0
CP008925.1	h6.sal.bam	other	1915044	1915044	0	+	1	2	129	119	1.0
CP008925.1	h6.sal.bam	other	1915045	1915045	0	+	1	1	130	117	1.0
CP008925.1	h6.sal.bam	other	1915046	1915046	0	+	0	1	130	123	0.0
CP008925.1	h6.sal.bam	other	1915047	1915047	0	+	2	2	130	122	2.0
CP008925.1	h6.sal.bam	other	1915048	1915048	0	+	1	4	130	120	1.0
CP008925.1	h6.sal.bam	other	1915049	1915049	0	+	1	2	130	122	1.0
CP008925.1	h6.sal.bam	other	1915050	1915050	0	+	3	1	132	123	3.0
CP008925.1	h6.sal.bam	other	1915051	1915051	0	+	0	2	132	122	0.0
CP008925.1	h6.sal.bam	other	1915052	1915052	0	+	2	1	133	121	2.0
CP008925.1	h6.sal.bam	other	1915053	1915053	0	+	0	3	132	123	0.0
CP008925.1	h6.sal.bam	other	1915054	1915054	0	+	0	2	123	121	0.0
CP008925.1	h6.sal.bam	other	1915055	1915055	0	+	3	2	126	120	3.0
CP008925.1	h6.sal.bam	other	1915056	1915056	0	+	3	1	129	119	3.0
CP008925.1	h6.sal.bam	other	1915057	1915057	0	+	2	1	130	118	2.0
CP008925.1	h6.sal.bam	other	1915058	1915058	0	+	1	1	123	119	1.0
CP008925.1	h6.sal.bam	other	1915059	1915059	0	+	3	2	126	118	3.0
CP008925.1	h6.sal.bam	other	1915060	1915060	0	+	1	2	127	116	1.0
CP008925.1	h6.sal.bam	other	1915061	1915061	0	+	2	1	129	114	2.0
CP008925.1	h6.sal.bam	other	1915062	1915062	0	+	1	1	130	113	1.0
CP008925.1	h6.sal.bam	other	1915063	1915063	0	+	1	0	131	112	1.0
CP008925.1	h6.sal.bam	other	1915064	1915064	0	+	1	2	131	123	1.0
CP008925.1	h6.sal.bam	other	1915065	1915065	0	+	0	3	126	121	0.0
CP008925.1	h6.sal.bam	other	1915066	1915066	0	+	4	1	128	119	4.0
CP008925.1	h6.sal.bam	other	1915067	1915067	0	+	1	1	125	120	1.0
CP008925.1	h6.sal.bam	other	1915068	1915068	0	+	3	2	125	121	3.0
CP008925.1	h6.sal.bam	other	1915069	1915069	0	+	1	5	126	119	1.0
CP008925.1	h6.sal.bam	other	1915070	1915070	0	+	0	3	121	115	0.0
CP008925.1	h6.sal.bam	other	1915071	1915071	0	+	1	2	122	113	1.0
CP008925.1	h6.sal.bam	other	1915072	1915072	0	+	0	1	116	111	0.0
CP008925.1	h6.sal.bam	other	1915073	1915073	0	+	1	0	117	114	1.0
CP008925.1	h6.sal.bam	other	1915074	1915074	0	+	2	2	114	115	2.0
CP008925.1	h6.sal.bam	other	1915075	1915075	0	+	1	2	115	115	1.0
CP008925.1	h6.sal.bam	other	1915076	1915076	0	+	2	0	115	115	2.0
CP008925.1	h6.sal.bam	other	1915077	1915077	0	+	1	1	116	118	1.0
CP008925.1	h6.sal.bam	other	1915078	1915078	0	+	2	0	117	117	2.0
CP008925.1	h6.sal.bam	other	1915079	1915079	0	+	0	3	116	117	0.0
CP008925.1	h6.sal.bam	other	1915080	1915080	0	+	0	2	115	117	0.0
CP008925.1	h6.sal.bam	other	1915081	1915081	0	+	1	1	114	116	1.0
CP008925.1	h6.sal.bam	other	1915082	1915082	0	+	3	0	117	119	3.0
CP008925.1	h6.sal.bam	other	1915083	1915083	0	+	1	3	117	121	1.0
CP008925.1	h6.sal.bam	other	1915084	1915084	0	+	2	0	116	121	2.0
CP008925.1	h6.sal.bam	other	1915085	1915085	0	+	0	1	116	124	0.0
CP008925.1	h6.sal.bam	GTTC	1915086	1915086	1915094	+	1	2	112	124	1.0
CP008925.1	h6.sal.bam	other	1915087	1915087	0	+	2	4	108	123	2.0
CP008925.1	h6.sal.bam	GTTC	1915088	1915088	1915094	+	3	2	111	125	3.0
CP008925.1	h6.sal.bam	other	1915089	1915089	0	+	0	3	111	123	0.0
CP008925.1	h6.sal.bam	other	1915090	1915090	0	+	2	1	104	121	2.0
CP008925.1	h6.sal.bam	other	1915091	1915091	0	+	1	2	105	122	1.0
CP008925.1	h6.sal.bam	other	1915092	1915092	0	+	2	2	107	120	2.0
CP008925.1	h6.sal.bam	other	1915093	1915093	0	+	0	2	107	118	0.0
CP008925.1	h6.sal.bam	other	1915094	1915094	0	+	0	1	107	121	0.0
CP008925.1	h6.sal.bam	other	1915095	1915095	0	+	1	1	106	120	1.0
CP008925.1	h6.sal.bam	other	1915096	1915096	0	+	2	2	106	121	2.0
CP008925.1	h6.sal.bam	other	1915097	1915097	0	+	0	1	104	120	0.0
CP008925.1	h6.sal.bam	other	1915098	1915098	0	+	0	1	103	119	0.0
CP008925.1	h6.sal.bam	other	1915099	1915099	0	+	1	1	104	118	1.0
CP008925.1	h6.sal.bam	other	1915100	1915100	0	+	1	3	96	119	1.0
CP008925.1	h6.sal.bam	other	1915101	1915101	0	+	7	1	103	116	7.0
CP008925.1	h6.sal.bam	other	1915102	1915102	0	+	0	2	103	115	0.0
CP008925.1	h6.sal.bam	GTTC	1915103	1915103	1915094	+	2	3	105	113	2.0
CP008925.1	h6.sal.bam	other	1915104	1915104	0	+	1	2	105	110	1.0
CP008925.1	h6.sal.bam	GTTC	1915105	1915105	1915094	+	1	0	106	108	1.0
CP008925.1	h6.sal.bam	other	1915106	1915106	0	+	2	2	108	112	2.0
CP008925.1	h6.sal.bam	other	1915107	1915107	0	+	0	1	103	110	0.0
CP008925.1	h6.sal.bam	other	1915108	1915108	0	+	1	1	99	109	1.0
CP008925.1	h6.sal.bam	other	1915109	1915109	0	+	0	4	99	112	0.0
CP008925.1	h6.sal.bam	other	1915110	1915110	0	+	0	2	97	109	0.0
CP008925.1	h6.sal.bam	other	1915111	1915111	0	+	1	2	97	107	1.0
CP008925.1	h6.sal.bam	other	1915112	1915112	0	+	3	1	98	105	3.0
CP008925.1	h6.sal.bam	other	1915113	1915113	0	+	2	2	98	105	2.0
CP008925.1	h6.sal.bam	other	1915114	1915114	0	+	2	1	100	103	2.0
CP008925.1	h6.sal.bam	other	1915115	1915115	0	+	4	0	100	107	4.0
CP008925.1	h6.sal.bam	other	1915116	1915116	0	+	5	0	105	107	5.0
CP008925.1	h6.sal.bam	other	1915117	1915117	0	+	1	1	103	107	1.0
CP008925.1	h6.sal.bam	other	1915118	1915118	0	+	0	4	103	108	0.0
CP008925.1	h6.sal.bam	other	1915119	1915119	0	+	6	0	108	105	6.0
CP008925.1	h6.sal.bam	other	1915120	1915120	0	+	1	2	108	105	1.0
CP008925.1	h6.sal.bam	other	1915121	1915121	0	+	2	2	107	103	2.0
CP008925.1	h6.sal.bam	other	1915122	1915122	0	+	1	2	108	103	1.0
CP008925.1	h6.sal.bam	other	1915123	1915123	0	+	1	2	109	102	1.0
CP008925.1	h6.sal.bam	other	1915124	1915124	0	+	4	3	112	100	4.0
CP008925.1	h6.sal.bam	other	1915125	1915125	0	+	1	1	110	97	1.0
CP008925.1	h6.sal.bam	other	1915126	1915126	0	+	2	1	112	98	2.0
CP008925.1	h6.sal.bam	other	1915127	1915127	0	+	2	2	112	101	2.0
CP008925.1	h6.sal.bam	other	1915128	1915128	0	+	0	1	108	100	0.0
CP008925.1	h6.sal.bam	other	1915129	1915129	0	+	1	1	109	100	1.0
CP008925.1	h6.sal.bam	other	1915130	1915130	0	+	0	1	109	100	0.0
CP008925.1	h6.sal.bam	other	1915131	1915131	0	+	2	0	107	101	1.3333333333333333
CP008925.1	h6.sal.bam	other	1915132	1915132	0	+	1	2	108	101	0.6666666666666666
CP008925.1	h6.sal.bam	other	1915133	1915133	0	+	2	2	109	100	1.3333333333333333
CP008925.1	h6.sal.bam	other	1915134	1915134	0	+	1	1	107	102	0.6666666666666666
CP008925.1	h6.sal.bam	other	1915135	1915135	0	+	0	2	103	102	0.0
CP008925.1	h6.sal.bam	other	1915136	1915136	0	+	3	2	106	100	1.5
CP008925.1	h6.sal.bam	other	1915137	1915137	0	+	5	2	111	98	2.5
CP008925.1	h6.sal.bam	other	1915138	1915138	0	+	1	2	111	96	0.5
CP008925.1	h6.sal.bam	other	1915139	1915139	0	+	5	0	115	95	2.5
CP008925.1	h6.sal.bam	other	1915140	1915140	0	+	2	1	109	95	1.3333333333333333
CP008925.1	h6.sal.bam	other	1915141	1915141	0	+	3	2	112	95	1.5
CP008925.1	h6.sal.bam	other	1915142	1915142	0	+	2	2	114	94	1.0
CP008925.1	h6.sal.bam	other	1915143	1915143	0	+	6	1	120	92	3.0
CP008925.1	h6.sal.bam	other	1915144	1915144	0	+	1	0	120	91	0.5
CP008925.1	h6.sal.bam	other	1915145	1915145	0	+	3	1	123	92	1.5
CP008925.1	h6.sal.bam	other	1915146	1915146	0	+	1	0	123	91	0.6666666666666666
CP008925.1	h6.sal.bam	other	1915147	1915147	0	+	3	4	126	91	2.0
CP008925.1	h6.sal.bam	other	1915148	1915148	0	+	0	1	123	89	0.0
CP008925.1	h6.sal.bam	other	1915149	1915149	0	+	0	2	123	90	0.0
CP008925.1	h6.sal.bam	other	1915150	1915150	0	+	0	2	122	89	0.0
CP008925.1	h6.sal.bam	other	1915151	1915151	0	+	3	3	123	91	2.0
CP008925.1	h6.sal.bam	other	1915152	1915152	0	+	3	0	125	91	2.0
CP008925.1	h6.sal.bam	other	1915153	1915153	0	+	3	2	126	91	2.0
CP008925.1	h6.sal.bam	other	1915154	1915154	0	+	1	1	127	90	0.6666666666666666
CP008925.1	h6.sal.bam	other	1915155	1915155	0	+	2	1	124	90	1.3333333333333333
CP008925.1	h6.sal.bam	other	1915156	1915156	0	+	1	4	125	89	1.0
CP008925.1	h6.sal.bam	other	1915157	1915157	0	+	4	2	127	86	2.6666666666666665
CP008925.1	h6.sal.bam	other	1915158	1915158	0	+	2	3	129	84	1.3333333333333333
CP008925.1	h6.sal.bam	other	1915159	1915159	0	+	6	3	135	82	4.0
CP008925.1	h6.sal.bam	other	1915160	1915160	0	+	1	1	136	79	0.5
CP008925.1	h6.sal.bam	other	1915161	1915161	0	+	1	1	134	83	0.5
CP008925.1	h6.sal.bam	other	1915162	1915162	0	+	0	6	134	86	0.0
CP008925.1	h6.sal.bam	other	1915163	1915163	0	+	0	0	130	86	0.0
CP008925.1	h6.sal.bam	other	1915164	1915164	0	+	2	1	132	87	2.0
CP008925.1	h6.sal.bam	other	1915165	1915165	0	+	2	2	128	86	2.0
CP008925.1	h6.sal.bam	other	1915166	1915166	0	+	2	0	130	84	2.0
CP008925.1	h6.sal.bam	other	1915167	1915167	0	+	1	4	131	85	1.0
CP008925.1	h6.sal.bam	GTTC	1915168	1915168	1915176	+	0	1	131	84	0.0
CP008925.1	h6.sal.bam	other	1915169	1915169	0	+	3	2	134	83	3.0
CP008925.1	h6.sal.bam	GTTC	1915170	1915170	1915176	+	6	1	139	81	6.0
CP008925.1	h6.sal.bam	other	1915171	1915171	0	+	2	0	139	80	2.0
CP008925.1	h6.sal.bam	other	1915172	1915172	0	+	0	0	139	80	0.0
CP008925.1	h6.sal.bam	other	1915173	1915173	0	+	2	0	140	81	2.0
CP008925.1	h6.sal.bam	other	1915174	1915174	0	+	2	2	142	84	2.0
CP008925.1	h6.sal.bam	other	1915175	1915175	0	+	2	1	143	83	2.0
CP008925.1	h6.sal.bam	other	1915176	1915176	0	+	1	1	137	82	1.0
CP008925.1	h6.sal.bam	other	1915177	1915177	0	+	2	0	139	81	2.0
CP008925.1	h6.sal.bam	other	1915178	1915178	0	+	2	1	140	81	2.0
CP008925.1	h6.sal.bam	other	1915179	1915179	0	+	0	1	139	84	0.0
CP008925.1	h6.sal.bam	other	1915180	1915180	0	+	3	1	139	87	2.0
CP008925.1	h6.sal.bam	other	1915181	1915181	0	+	1	3	140	86	1.0
CP008925.1	h6.sal.bam	other	1915182	1915182	0	+	2	0	142	84	2.0
CP008925.1	h6.sal.bam	other	1915183	1915183	0	+	1	0	142	84	1.0
CP008925.1	h6.sal.bam	other	1915184	1915184	0	+	2	1	143	186	2.0
CP008925.1	h6.sal.bam	GTTC	1915185	1915185	1915176	+	3	0	145	191	2.0
CP008925.1	h6.sal.bam	other	1915186	1915186	0	+	2	0	147	191	2.0
CP008925.1	h6.sal.bam	GTTC	1915187	1915187	1915176	+	3	1	148	195	3.0
CP008925.1	h6.sal.bam	other	1915188	1915188	0	+	1	0	147	197	1.0
CP008925.1	h6.sal.bam	other	1915189	1915189	0	+	0	5	145	197	0.0
CP008925.1	h6.sal.bam	other	1915190	1915190	0	+	1	1	142	194	1.0
CP008925.1	h6.sal.bam	other	1915191	1915191	0	+	2	1	139	195	2.0
CP008925.1	h6.sal.bam	other	1915192	1915192	0	+	2	1	140	194	2.0
CP008925.1	h6.sal.bam	other	1915193	1915193	0	+	1	0	141	193	1.0
CP008925.1	h6.sal.bam	other	1915194	1915194	0	+	1	0	136	194	1.0
CP008925.1	h6.sal.bam	other	1915195	1915195	0	+	1	1	136	200	1.0
CP008925.1	h6.sal.bam	other	1915196	1915196	0	+	1	1	136	201	1.0
CP008925.1	h6.sal.bam	other	1915197	1915197	0	+	0	1	135	203	0.0
CP008925.1	h6.sal.bam	other	1915198	1915198	0	+	0	1	129	204	0.0
CP008925.1	h6.sal.bam	other	1915199	1915199	0	+	0	1	129	204	0.0
CP008925.1	h6.sal.bam	other	1915200	1915200	0	+	0	4	129	203	0.0
CP008925.1	h6.sal.bam	other	1915201	1915201	0	+	3	0	129	244	3.0
CP008925.1	h6.sal.bam	other	1915202	1915202	0	+	1	1	129	248	1.0
CP008925.1	h6.sal.bam	other	1915203	1915203	0	+	2	2	128	247	2.0
CP008925.1	h6.sal.bam	other	1915204	1915204	0	+	1	2	129	245	1.0
CP008925.1	h6.sal.bam	other	1915205	1915205	0	+	1	0	130	243	1.0
CP008925.1	h6.sal.bam	other	1915206	1915206	0	+	1	1	130	243	1.0
CP008925.1	h6.sal.bam	other	1915207	1915207	0	+	2	0	129	243	2.0
CP008925.1	h6.sal.bam	other	1915208	1915208	0	+	0	5	129	246	0.0
CP008925.1	h6.sal.bam	other	1915209	1915209	0	+	0	1	129	242	0.0
CP008925.1	h6.sal.bam	other	1915210	1915210	0	+	5	0	134	244	5.0
CP008925.1	h6.sal.bam	other	1915211	1915211	0	+	0	0	131	245	0.0
CP008925.1	h6.sal.bam	other	1915212	1915212	0	+	1	1	126	245	1.0
CP008925.1	h6.sal.bam	other	1915213	1915213	0	+	1	0	120	246	1.0
CP008925.1	h6.sal.bam	other	1915214	1915214	0	+	1	0	121	246	1.0
CP008925.1	h6.sal.bam	other	1915215	1915215	0	+	3	1	122	247	3.0
CP008925.1	h6.sal.bam	other	1915216	1915216	0	+	2	1	120	247	2.0
CP008925.1	h6.sal.bam	other	1915217	1915217	0	+	3	0	117	246	3.0
CP008925.1	h6.sal.bam	other	1915218	1915218	0	+	2	1	119	248	2.0
CP008925.1	h6.sal.bam	other	1915219	1915219	0	+	0	1	119	247	0.0
CP008925.1	h6.sal.bam	other	1915220	1915220	0	+	0	0	116	248	0.0
CP008925.1	h6.sal.bam	other	1915221	1915221	0	+	1	1	116	248	1.0
CP008925.1	h6.sal.bam	other	1915222	1915222	0	+	0	1	113	249	0.0
CP008925.1	h6.sal.bam	other	1915223	1915223	0	+	3	2	116	248	3.0
CP008925.1	h6.sal.bam	other	1915224	1915224	0	+	1	1	117	246	1.0
CP008925.1	h6.sal.bam	other	1915225	1915225	0	+	3	4	116	245	3.0
CP008925.1	h6.sal.bam	other	1915226	1915226	0	+	0	2	116	241	0.0
CP008925.1	h6.sal.bam	other	1915227	1915227	0	+	0	1	114	239	0.0
CP008925.1	h6.sal.bam	other	1915228	1915228	0	+	2	1	112	238	2.0
CP008925.1	h6.sal.bam	other	1915229	1915229	0	+	3	0	114	241	3.0
CP008925.1	h6.sal.bam	other	1915230	1915230	0	+	5	0	118	242	5.0
CP008925.1	h6.sal.bam	other	1915231	1915231	0	+	0	1	117	242	0.0
CP008925.1	h6.sal.bam	other	1915232	1915232	0	+	1	0	114	243	1.0
CP008925.1	h6.sal.bam	other	1915233	1915233	0	+	2	1	114	243	2.0
CP008925.1	h6.sal.bam	other	1915234	1915234	0	+	1	1	108	243	1.0
CP008925.1	h6.sal.bam	other	1915235	1915235	0	+	3	4	111	242	3.0
CP008925.1	h6.sal.bam	other	1915236	1915236	0	+	1	5	111	238	1.0
CP008925.1	h6.sal.bam	GTTC	1915237	1915237	1915245	+	1	5	112	234	1.0
CP008925.1	h6.sal.bam	other	1915238	1915238	0	+	3	0	115	229	3.0
CP008925.1	h6.sal.bam	GTTC	1915239	1915239	1915245	+	5	0	117	229	5.0
CP008925.1	h6.sal.bam	other	1915240	1915240	0	+	1	0	117	229	1.0
CP008925.1	h6.sal.bam	other	1915241	1915241	0	+	0	1	115	231	0.0
CP008925.1	h6.sal.bam	other	1915242	1915242	0	+	1	3	115	231	1.0
CP008925.1	h6.sal.bam	other	1915243	1915243	0	+	1	0	113	228	1.0
CP008925.1	h6.sal.bam	other	1915244	1915244	0	+	2	0	115	230	2.0
CP008925.1	h6.sal.bam	other	1915245	1915245	0	+	0	0	109	231	0.0
CP008925.1	h6.sal.bam	other	1915246	1915246	0	+	0	1	107	231	0.0
CP008925.1	h6.sal.bam	other	1915247	1915247	0	+	1	1	108	231	1.0
CP008925.1	h6.sal.bam	other	1915248	1915248	0	+	1	2	106	230	1.0
CP008925.1	h6.sal.bam	other	1915249	1915249	0	+	0	1	105	228	0.0
CP008925.1	h6.sal.bam	other	1915250	1915250	0	+	1	0	104	227	1.0
CP008925.1	h6.sal.bam	other	1915251	1915251	0	+	0	0	101	228	0.0
CP008925.1	h6.sal.bam	other	1915252	1915252	0	+	0	3	100	228	0.0
CP008925.1	h6.sal.bam	other	1915253	1915253	0	+	0	1	99	227	0.0
CP008925.1	h6.sal.bam	GTTC	1915254	1915254	1915245	+	0	4	98	227	0.0
CP008925.1	h6.sal.bam	other	1915255	1915255	0	+	5	1	97	223	5.0
CP008925.1	h6.sal.bam	GTTC	1915256	1915256	1915245	+	1	0	98	222	1.0
CP008925.1	h6.sal.bam	other	1915257	1915257	0	+	0	4	98	224	0.0
CP008925.1	h6.sal.bam	GAAC	1915258	1915258	1915266	+	2	105	98	220	2.0
CP008925.1	h6.sal.bam	other	1915259	1915259	0	+	1	1	98	115	1.0
CP008925.1	h6.sal.bam	GAAC	1915260	1915260	1915266	+	77	3	172	116	77.0
CP008925.1	h6.sal.bam	other	1915261	1915261	0	+	0	0	170	114	0.0
CP008925.1	h6.sal.bam	other	1915262	1915262	0	+	0	2	167	115	0.0
CP008925.1	h6.sal.bam	other	1915263	1915263	0	+	2	0	168	117	2.0
CP008925.1	h6.sal.bam	other	1915264	1915264	0	+	0	2	168	117	0.0
CP008925.1	h6.sal.bam	other	1915265	1915265	0	+	0	2	167	121	0.0
CP008925.1	h6.sal.bam	other	1915266	1915266	0	+	4	0	169	121	4.0
CP008925.1	h6.sal.bam	other	1915267	1915267	0	+	4	1	170	121	4.0
CP008925.1	h6.sal.bam	other	1915268	1915268	0	+	0	3	169	123	0.0
CP008925.1	h6.sal.bam	other	1915269	1915269	0	+	0	3	169	120	0.0
CP008925.1	h6.sal.bam	other	1915270	1915270	0	+	3	3	171	117	3.0
CP008925.1	h6.sal.bam	other	1915271	1915271	0	+	1	3	171	120	1.0
CP008925.1	h6.sal.bam	other	1915272	1915272	0	+	0	1	171	118	0.0
CP008925.1	h6.sal.bam	other	1915273	1915273	0	+	3	1	174	122	3.0
CP008925.1	h6.sal.bam	other	1915274	1915274	0	+	3	0	173	123	3.0
CP008925.1	h6.sal.bam	GAAC	1915275	1915275	1915266	+	2	46	175	124	2.0
CP008925.1	h6.sal.bam	other	1915276	1915276	0	+	3	3	176	80	3.0
CP008925.1	h6.sal.bam	GAAC	1915277	1915277	1915266	+	52	0	227	79	52.0
CP008925.1	h6.sal.bam	other	1915278	1915278	0	+	9	0	233	79	9.0
CP008925.1	h6.sal.bam	other	1915279	1915279	0	+	2	0	235	79	2.0
CP008925.1	h6.sal.bam	other	1915280	1915280	0	+	0	0	235	83	0.0
CP008925.1	h6.sal.bam	other	1915281	1915281	0	+	1	1	235	85	1.0
CP008925.1	h6.sal.bam	other	1915282	1915282	0	+	0	3	231	84	0.0
CP008925.1	h6.sal.bam	other	1915283	1915283	0	+	3	1	233	82	3.0
CP008925.1	h6.sal.bam	other	1915284	1915284	0	+	2	3	234	84	2.0
CP008925.1	h6.sal.bam	other	1915285	1915285	0	+	1	1	232	81	1.0
CP008925.1	h6.sal.bam	other	1915286	1915286	0	+	1	0	233	82	1.0
CP008925.1	h6.sal.bam	other	1915287	1915287	0	+	0	2	232	84	0.0
CP008925.1	h6.sal.bam	other	1915288	1915288	0	+	1	0	233	83	1.0
CP008925.1	h6.sal.bam	other	1915289	1915289	0	+	1	1	233	83	1.0
CP008925.1	h6.sal.bam	other	1915290	1915290	0	+	4	1	235	88	4.0
CP008925.1	h6.sal.bam	other	1915291	1915291	0	+	1	1	230	90	1.0
CP008925.1	h6.sal.bam	other	1915292	1915292	0	+	3	1	233	90	3.0
CP008925.1	h6.sal.bam	other	1915293	1915293	0	+	1	1	234	92	1.0
CP008925.1	h6.sal.bam	other	1915294	1915294	0	+	2	1	236	91	2.0
CP008925.1	h6.sal.bam	other	1915295	1915295	0	+	1	0	237	91	1.0
CP008925.1	h6.sal.bam	other	1915296	1915296	0	+	2	2	238	91	2.0
CP008925.1	h6.sal.bam	other	1915297	1915297	0	+	5	0	239	91	5.0
CP008925.1	h6.sal.bam	other	1915298	1915298	0	+	3	1	242	91	3.0
CP008925.1	h6.sal.bam	other	1915299	1915299	0	+	0	0	241	91	0.0
CP008925.1	h6.sal.bam	other	1915300	1915300	0	+	1	1	242	91	1.0
CP008925.1	h6.sal.bam	other	1915301	1915301	0	+	1	2	242	90	1.0
CP008925.1	h6.sal.bam	other	1915302	1915302	0	+	4	0	246	91	4.0
CP008925.1	h6.sal.bam	other	1915303	1915303	0	+	1	0	245	92	1.0
CP008925.1	h6.sal.bam	other	1915304	1915304	0	+	1	1	243	94	1.0
CP008925.1	h6.sal.bam	other	1915305	1915305	0	+	2	1	240	95	2.0
CP008925.1	h6.sal.bam	other	1915306	1915306	0	+	1	1	241	94	1.0
CP008925.1	h6.sal.bam	other	1915307	1915307	0	+	1	0	239	94	1.0
CP008925.1	h6.sal.bam	other	1915308	1915308	0	+	2	1	240	95	2.0
CP008925.1	h6.sal.bam	other	1915309	1915309	0	+	1	0	237	95	1.0
CP008925.1	h6.sal.bam	other	1915310	1915310	0	+	0	1	237	95	0.0
CP008925.1	h6.sal.bam	other	1915311	1915311	0	+	3	0	239	99	3.0
CP008925.1	h6.sal.bam	other	1915312	1915312	0	+	1	0	239	100	1.0
CP008925.1	h6.sal.bam	other	1915313	1915313	0	+	4	1	240	100	4.0
CP008925.1	h6.sal.bam	other	1915314	1915314	0	+	2	1	238	104	2.0
CP008925.1	h6.sal.bam	other	1915315	1915315	0	+	0	0	238	103	0.0
CP008925.1	h6.sal.bam	other	1915316	1915316	0	+	2	1	240	104	2.0
CP008925.1	h6.sal.bam	other	1915317	1915317	0	+	0	0	238	106	0.0
CP008925.1	h6.sal.bam	other	1915318	1915318	0	+	0	2	238	106	0.0
CP008925.1	h6.sal.bam	other	1915319	1915319	0	+	0	1	236	105	0.0
CP008925.1	h6.sal.bam	other	1915320	1915320	0	+	6	1	242	106	6.0
CP008925.1	h6.sal.bam	other	1915321	1915321	0	+	1	0	242	105	1.0
CP008925.1	h6.sal.bam	other	1915322	1915322	0	+	2	0	243	108	2.0
CP008925.1	h6.sal.bam	other	1915323	1915323	0	+	2	1	244	109	2.0
CP008925.1	h6.sal.bam	other	1915324	1915324	0	+	3	1	246	108	3.0
CP008925.1	h6.sal.bam	other	1915325	1915325	0	+	2	1	248	113	2.0
CP008925.1	h6.sal.bam	other	1915326	1915326	0	+	1	0	249	113	1.0
CP008925.1	h6.sal.bam	other	1915327	1915327	0	+	2	0	251	113	2.0
CP008925.1	h6.sal.bam	other	1915328	1915328	0	+	0	1	250	119	0.0
CP008925.1	h6.sal.bam	other	1915329	1915329	0	+	1	0	251	118	1.0
CP008925.1	h6.sal.bam	other	1915330	1915330	0	+	0	0	247	119	0.0
CP008925.1	h6.sal.bam	other	1915331	1915331	0	+	2	2	248	120	2.0
CP008925.1	h6.sal.bam	other	1915332	1915332	0	+	2	0	243	118	2.0
CP008925.1	h6.sal.bam	other	1915333	1915333	0	+	1	0	244	118	1.0
CP008925.1	h6.sal.bam	other	1915334	1915334	0	+	1	2	236	119	1.0
CP008925.1	h6.sal.bam	other	1915335	1915335	0	+	1	1	172	117	1.0
CP008925.1	h6.sal.bam	other	1915336	1915336	0	+	1	1	173	116	1.0
CP008925.1	h6.sal.bam	other	1915337	1915337	0	+	1	4	174	115	1.0
CP008925.1	h6.sal.bam	other	1915338	1915338	0	+	0	4	172	117	0.0
CP008925.1	h6.sal.bam	other	1915339	1915339	0	+	2	2	174	114	2.0
CP008925.1	h6.sal.bam	other	1915340	1915340	0	+	0	2	173	112	0.0
CP008925.1	h6.sal.bam	other	1915341	1915341	0	+	1	0	170	110	1.0
CP008925.1	h6.sal.bam	other	1915342	1915342	0	+	1	3	169	114	1.0
CP008925.1	h6.sal.bam	other	1915343	1915343	0	+	4	2	172	117	4.0
CP008925.1	h6.sal.bam	other	1915344	1915344	0	+	0	2	172	117	0.0
CP008925.1	h6.sal.bam	other	1915345	1915345	0	+	4	3	174	116	4.0
CP008925.1	h6.sal.bam	other	1915346	1915346	0	+	8	1	181	113	8.0
CP008925.1	h6.sal.bam	other	1915347	1915347	0	+	2	5	183	112	2.0
CP008925.1	h6.sal.bam	other	1915348	1915348	0	+	0	2	180	107	0.0
CP008925.1	h6.sal.bam	other	1915349	1915349	0	+	1	2	178	107	1.0
CP008925.1	h6.sal.bam	other	1915350	1915350	0	+	0	2	175	105	0.0
CP008925.1	h6.sal.bam	other	1915351	1915351	0	+	3	2	170	105	3.0
CP008925.1	h6.sal.bam	other	1915352	1915352	0	+	0	0	123	103	0.0
CP008925.1	h6.sal.bam	other	1915353	1915353	0	+	1	2	115	105	1.0
CP008925.1	h6.sal.bam	other	1915354	1915354	0	+	3	0	117	104	3.0
CP008925.1	h6.sal.bam	other	1915355	1915355	0	+	0	2	117	104	0.0
CP008925.1	h6.sal.bam	other	1915356	1915356	0	+	4	0	117	107	4.0
CP008925.1	h6.sal.bam	other	1915357	1915357	0	+	6	1	123	109	6.0
CP008925.1	h6.sal.bam	other	1915358	1915358	0	+	1	3	124	108	1.0
CP008925.1	h6.sal.bam	other	1915359	1915359	0	+	1	2	122	107	1.0
CP008925.1	h6.sal.bam	other	1915360	1915360	0	+	2	0	123	106	2.0
CP008925.1	h6.sal.bam	other	1915361	1915361	0	+	0	2	123	106	0.0
CP008925.1	h6.sal.bam	other	1915362	1915362	0	+	2	1	125	107	2.0
CP008925.1	h6.sal.bam	other	1915363	1915363	0	+	0	1	122	106	0.0
CP008925.1	h6.sal.bam	other	1915364	1915364	0	+	1	5	123	105	1.0
CP008925.1	h6.sal.bam	other	1915365	1915365	0	+	2	3	122	102	2.0
CP008925.1	h6.sal.bam	other	1915366	1915366	0	+	0	1	121	102	0.0
CP008925.1	h6.sal.bam	other	1915367	1915367	0	+	2	3	120	101	2.0
CP008925.1	h6.sal.bam	other	1915368	1915368	0	+	2	1	121	99	2.0
CP008925.1	h6.sal.bam	other	1915369	1915369	0	+	1	0	121	99	1.0
CP008925.1	h6.sal.bam	other	1915370	1915370	0	+	1	0	121	100	1.0
CP008925.1	h6.sal.bam	other	1915371	1915371	0	+	0	3	119	100	0.0
CP008925.1	h6.sal.bam	other	1915372	1915372	0	+	0	0	114	97	0.0
CP008925.1	h6.sal.bam	other	1915373	1915373	0	+	1	1	112	98	1.0
CP008925.1	h6.sal.bam	other	1915374	1915374	0	+	2	1	114	101	2.0
CP008925.1	h6.sal.bam	other	1915375	1915375	0	+	1	0	109	101	1.0
CP008925.1	h6.sal.bam	other	1915376	1915376	0	+	5	2	114	102	5.0
CP008925.1	h6.sal.bam	other	1915377	1915377	0	+	0	1	114	101	0.0
CP008925.1	h6.sal.bam	other	1915378	1915378	0	+	1	1	114	101	1.0
CP008925.1	h6.sal.bam	other	1915379	1915379	0	+	5	2	118	105	5.0
CP008925.1	h6.sal.bam	other	1915380	1915380	0	+	0	0	116	105	0.0
CP008925.1	h6.sal.bam	other	1915381	1915381	0	+	3	1	118	105	3.0
CP008925.1	h6.sal.bam	other	1915382	1915382	0	+	5	1	119	104	5.0
CP008925.1	h6.sal.bam	other	1915383	1915383	0	+	2	2	121	104	2.0
CP008925.1	h6.sal.bam	other	1915384	1915384	0	+	2	4	123	103	2.0
CP008925.1	h6.sal.bam	other	1915385	1915385	0	+	1	2	122	106	1.0
CP008925.1	h6.sal.bam	other	1915386	1915386	0	+	0	1	120	109	0.0
CP008925.1	h6.sal.bam	other	1915387	1915387	0	+	2	4	116	109	2.0
CP008925.1	h6.sal.bam	other	1915388	1915388	0	+	4	2	120	107	4.0
CP008925.1	h6.sal.bam	other	1915389	1915389	0	+	0	1	120	108	0.0
CP008925.1	h6.sal.bam	other	1915390	1915390	0	+	2	1	120	107	2.0
CP008925.1	h6.sal.bam	other	1915391	1915391	0	+	1	1	121	108	1.0
CP008925.1	h6.sal.bam	other	1915392	1915392	0	+	0	1	121	110	0.0
CP008925.1	h6.sal.bam	other	1915393	1915393	0	+	1	0	121	114	1.0
CP008925.1	h6.sal.bam	other	1915394	1915394	0	+	0	2	121	114	0.0
CP008925.1	h6.sal.bam	other	1915395	1915395	0	+	1	0	117	113	1.0
CP008925.1	h6.sal.bam	other	1915396	1915396	0	+	1	3	117	114	1.0
CP008925.1	h6.sal.bam	other	1915397	1915397	0	+	0	1	114	111	0.0
CP008925.1	h6.sal.bam	other	1915398	1915398	0	+	1	0	110	113	1.0
CP008925.1	h6.sal.bam	other	1915399	1915399	0	+	0	5	110	113	0.0
CP008925.1	h6.sal.bam	other	1915400	1915400	0	+	4	1	112	121	4.0
CP008925.1	h6.sal.bam	other	1915401	1915401	0	+	1	0	110	120	1.0
CP008925.1	h6.sal.bam	other	1915402	1915402	0	+	5	5	115	120	5.0
CP008925.1	h6.sal.bam	other	1915403	1915403	0	+	3	1	117	117	3.0
CP008925.1	h6.sal.bam	other	1915404	1915404	0	+	1	1	118	118	1.0
CP008925.1	h6.sal.bam	other	1915405	1915405	0	+	4	0	122	121	4.0
CP008925.1	h6.sal.bam	other	1915406	1915406	0	+	1	0	122	125	1.0
CP008925.1	h6.sal.bam	other	1915407	1915407	0	+	2	1	122	125	2.0
CP008925.1	h6.sal.bam	other	1915408	1915408	0	+	3	0	124	124	3.0
CP008925.1	h6.sal.bam	other	1915409	1915409	0	+	2	0	125	131	2.0
CP008925.1	h6.sal.bam	other	1915410	1915410	0	+	1	2	125	133	1.0
CP008925.1	h6.sal.bam	other	1915411	1915411	0	+	1	3	123	132	1.0
CP008925.1	h6.sal.bam	other	1915412	1915412	0	+	1	1	124	129	1.0
CP008925.1	h6.sal.bam	other	1915413	1915413	0	+	0	1	124	128	0.0
CP008925.1	h6.sal.bam	other	1915414	1915414	0	+	4	3	126	127	4.0
CP008925.1	h6.sal.bam	other	1915415	1915415	0	+	0	1	126	129	0.0
CP008925.1	h6.sal.bam	other	1915416	1915416	0	+	0	3	125	128	0.0
CP008925.1	h6.sal.bam	other	1915417	1915417	0	+	2	3	125	125	2.0
CP008925.1	h6.sal.bam	other	1915418	1915418	0	+	0	2	122	127	0.0
CP008925.1	h6.sal.bam	other	1915419	1915419	0	+	3	1	125	129	3.0
CP008925.1	h6.sal.bam	other	1915420	1915420	0	+	1	0	122	130	1.0
CP008925.1	h6.sal.bam	other	1915421	1915421	0	+	1	0	115	132	1.0
CP008925.1	h6.sal.bam	other	1915422	1915422	0	+	1	1	114	136	1.0
CP008925.1	h6.sal.bam	other	1915423	1915423	0	+	2	1	116	135	2.0
CP008925.1	h6.sal.bam	other	1915424	1915424	0	+	0	1	115	134	0.0
CP008925.1	h6.sal.bam	other	1915425	1915425	0	+	2	1	114	133	2.0
CP008925.1	h6.sal.bam	other	1915426	1915426	0	+	0	3	114	133	0.0
CP008925.1	h6.sal.bam	other	1915427	1915427	0	+	4	1	117	133	4.0
CP008925.1	h6.sal.bam	other	1915428	1915428	0	+	0	1	117	132	0.0
CP008925.1	h6.sal.bam	other	1915429	1915429	0	+	0	3	114	131	0.0
CP008925.1	h6.sal.bam	other	1915430	1915430	0	+	0	4	114	132	0.0
CP008925.1	h6.sal.bam	other	1915431	1915431	0	+	2	0	112	128	2.0
CP008925.1	h6.sal.bam	other	1915432	1915432	0	+	1	1	108	129	1.0
CP008925.1	h6.sal.bam	other	1915433	1915433	0	+	0	0	107	128	0.0
CP008925.1	h6.sal.bam	other	1915434	1915434	0	+	0	1	106	132	0.0
CP008925.1	h6.sal.bam	other	1915435	1915435	0	+	1	0	105	133	1.0
CP008925.1	h6.sal.bam	other	1915436	1915436	0	+	2	3	107	136	2.0
CP008925.1	h6.sal.bam	other	1915437	1915437	0	+	3	0	108	136	3.0
CP008925.1	h6.sal.bam	other	1915438	1915438	0	+	1	0	108	137	1.0
CP008925.1	h6.sal.bam	other	1915439	1915439	0	+	1	3	109	137	1.0
CP008925.1	h6.sal.bam	other	1915440	1915440	0	+	1	2	108	148	1.0
CP008925.1	h6.sal.bam	other	1915441	1915441	0	+	1	0	109	146	1.0
CP008925.1	h6.sal.bam	other	1915442	1915442	0	+	0	1	107	151	0.0
CP008925.1	h6.sal.bam	other	1915443	1915443	0	+	2	0	107	151	2.0
CP008925.1	h6.sal.bam	other	1915444	1915444	0	+	0	1	106	152	0.0
CP008925.1	h6.sal.bam	other	1915445	1915445	0	+	3	0	108	155	3.0
CP008925.1	h6.sal.bam	other	1915446	1915446	0	+	1	0	109	158	1.0
CP008925.1	h6.sal.bam	other	1915447	1915447	0	+	2	1	111	160	2.0
CP008925.1	h6.sal.bam	other	1915448	1915448	0	+	0	4	110	161	0.0
CP008925.1	h6.sal.bam	other	1915449	1915449	0	+	2	2	108	158	2.0
CP008925.1	h6.sal.bam	other	1915450	1915450	0	+	0	0	108	156	0.0
CP008925.1	h6.sal.bam	other	1915451	1915451	0	+	1	1	105	158	1.0
CP008925.1	h6.sal.bam	other	1915452	1915452	0	+	1	1	106	157	1.0
CP008925.1	h6.sal.bam	other	1915453	1915453	0	+	0	5	104	156	0.0
CP008925.1	h6.sal.bam	other	1915454	1915454	0	+	3	2	103	154	3.0
CP008925.1	h6.sal.bam	other	1915455	1915455	0	+	1	0	103	152	1.0
CP008925.1	h6.sal.bam	other	1915456	1915456	0	+	1	0	101	152	1.0
CP008925.1	h6.sal.bam	other	1915457	1915457	0	+	1	1	98	159	1.0
CP008925.1	h6.sal.bam	other	1915458	1915458	0	+	1	1	95	165	1.0
CP008925.1	h6.sal.bam	other	1915459	1915459	0	+	1	8	96	164	1.0
CP008925.1	h6.sal.bam	other	1915460	1915460	0	+	0	4	95	159	0.0
CP008925.1	h6.sal.bam	other	1915461	1915461	0	+	0	1	95	155	0.0
CP008925.1	h6.sal.bam	other	1915462	1915462	0	+	0	2	89	155	0.0
CP008925.1	h6.sal.bam	other	1915463	1915463	0	+	2	4	91	153	2.0
CP008925.1	h6.sal.bam	other	1915464	1915464	0	+	2	1	93	151	2.0
CP008925.1	h6.sal.bam	other	1915465	1915465	0	+	3	1	94	155	3.0
CP008925.1	h6.sal.bam	other	1915466	1915466	0	+	3	2	96	156	3.0
CP008925.1	h6.sal.bam	other	1915467	1915467	0	+	1	5	96	156	1.0
CP008925.1	h6.sal.bam	other	1915468	1915468	0	+	2	1	98	151	2.0
CP008925.1	h6.sal.bam	other	1915469	1915469	0	+	4	1	102	154	4.0
CP008925.1	h6.sal.bam	other	1915470	1915470	0	+	2	1	102	156	2.0
CP008925.1	h6.sal.bam	other	1915471	1915471	0	+	3	0	105	156	3.0
CP008925.1	h6.sal.bam	other	1915472	1915472	0	+	0	3	104	157	0.0
CP008925.1	h6.sal.bam	other	1915473	1915473	0	+	0	8	104	154	0.0
CP008925.1	h6.sal.bam	other	1915474	1915474	0	+	2	5	106	147	2.0
CP008925.1	h6.sal.bam	other	1915475	1915475	0	+	4	0	106	144	4.0
CP008925.1	h6.sal.bam	other	1915476	1915476	0	+	2	0	107	144	2.0
CP008925.1	h6.sal.bam	other	1915477	1915477	0	+	3	2	102	144	3.0
CP008925.1	h6.sal.bam	other	1915478	1915478	0	+	0	3	102	142	0.0
CP008925.1	h6.sal.bam	other	1915479	1915479	0	+	1	3	102	140	1.0
CP008925.1	h6.sal.bam	other	1915480	1915480	0	+	1	3	96	144	1.0
CP008925.1	h6.sal.bam	other	1915481	1915481	0	+	3	3	99	143	3.0
CP008925.1	h6.sal.bam	other	1915482	1915482	0	+	1	3	100	141	1.0
CP008925.1	h6.sal.bam	other	1915483	1915483	0	+	2	2	96	140	2.0
CP008925.1	h6.sal.bam	other	1915484	1915484	0	+	0	1	96	142	0.0
CP008925.1	h6.sal.bam	other	1915485	1915485	0	+	3	1	99	142	3.0
CP008925.1	h6.sal.bam	other	1915486	1915486	0	+	2	0	99	142	2.0
CP008925.1	h6.sal.bam	other	1915487	1915487	0	+	1	2	96	143	1.0
CP008925.1	h6.sal.bam	other	1915488	1915488	0	+	2	3	98	143	2.0
CP008925.1	h6.sal.bam	other	1915489	1915489	0	+	1	0	99	140	1.0
CP008925.1	h6.sal.bam	other	1915490	1915490	0	+	3	2	102	142	3.0
CP008925.1	h6.sal.bam	other	1915491	1915491	0	+	1	2	103	141	1.0
CP008925.1	h6.sal.bam	other	1915492	1915492	0	+	1	1	102	139	1.0
CP008925.1	h6.sal.bam	other	1915493	1915493	0	+	4	4	106	144	4.0
CP008925.1	h6.sal.bam	other	1915494	1915494	0	+	0	2	103	141	0.0
CP008925.1	h6.sal.bam	other	1915495	1915495	0	+	0	2	102	140	0.0
CP008925.1	h6.sal.bam	other	1915496	1915496	0	+	3	4	103	138	3.0
CP008925.1	h6.sal.bam	other	1915497	1915497	0	+	1	0	103	134	1.0
CP008925.1	h6.sal.bam	other	1915498	1915498	0	+	4	0	106	137	4.0
CP008925.1	h6.sal.bam	other	1915499	1915499	0	+	0	0	106	141	0.0
CP008925.1	h6.sal.bam	other	1915500	1915500	0	+	0	1	104	145	0.0
CP008925.1	h6.sal.bam	other	1915501	1915501	0	+	0	3	100	145	0.0
CP008925.1	h6.sal.bam	other	1915502	1915502	0	+	2	0	102	143	2.0
CP008925.1	h6.sal.bam	other	1915503	1915503	0	+	3	0	105	148	3.0
CP008925.1	h6.sal.bam	other	1915504	1915504	0	+	1	5	106	149	1.0
CP008925.1	h6.sal.bam	other	1915505	1915505	0	+	0	0	106	147	0.0
CP008925.1	h6.sal.bam	other	1915506	1915506	0	+	3	1	107	148	3.0
CP008925.1	h6.sal.bam	other	1915507	1915507	0	+	1	0	106	149	1.0
CP008925.1	h6.sal.bam	other	1915508	1915508	0	+	2	4	108	150	2.0
CP008925.1	h6.sal.bam	other	1915509	1915509	0	+	0	2	108	149	0.0
CP008925.1	h6.sal.bam	other	1915510	1915510	0	+	2	3	109	147	2.0
CP008925.1	h6.sal.bam	other	1915511	1915511	0	+	0	3	106	144	0.0
CP008925.1	h6.sal.bam	other	1915512	1915512	0	+	3	0	106	144	3.0
CP008925.1	h6.sal.bam	GTTC	1915513	1915513	1915521	+	0	4	103	144	0.0
CP008925.1	h6.sal.bam	other	1915514	1915514	0	+	2	11	105	143	2.0
CP008925.1	h6.sal.bam	GTTC	1915515	1915515	1915521	+	0	2	105	138	0.0
CP008925.1	h6.sal.bam	other	1915516	1915516	0	+	5	2	110	138	5.0
CP008925.1	h6.sal.bam	other	1915517	1915517	0	+	2	2	112	139	2.0
CP008925.1	h6.sal.bam	other	1915518	1915518	0	+	2	1	111	139	2.0
CP008925.1	h6.sal.bam	other	1915519	1915519	0	+	1	3	112	138	1.0
CP008925.1	h6.sal.bam	other	1915520	1915520	0	+	4	5	114	140	4.0
CP008925.1	h6.sal.bam	other	1915521	1915521	0	+	1	3	114	139	1.0
CP008925.1	h6.sal.bam	other	1915522	1915522	0	+	1	0	113	136	1.0
CP008925.1	h6.sal.bam	other	1915523	1915523	0	+	2	1	115	140	2.0
CP008925.1	h6.sal.bam	other	1915524	1915524	0	+	1	2	113	147	1.0
CP008925.1	h6.sal.bam	other	1915525	1915525	0	+	2	0	109	148	2.0
CP008925.1	h6.sal.bam	other	1915526	1915526	0	+	0	0	109	148	0.0
CP008925.1	h6.sal.bam	other	1915527	1915527	0	+	0	1	108	148	0.0
CP008925.1	h6.sal.bam	other	1915528	1915528	0	+	0	1	108	147	0.0
CP008925.1	h6.sal.bam	other	1915529	1915529	0	+	0	2	108	146	0.0
CP008925.1	h6.sal.bam	GTTC	1915530	1915530	1915521	+	1	3	109	144	1.0
CP008925.1	h6.sal.bam	other	1915531	1915531	0	+	0	3	108	149	0.0
CP008925.1	h6.sal.bam	GTTC	1915532	1915532	1915521	+	2	6	108	150	2.0
CP008925.1	h6.sal.bam	other	1915533	1915533	0	+	3	2	111	147	3.0
CP008925.1	h6.sal.bam	other	1915534	1915534	0	+	2	2	112	148	2.0
CP008925.1	h6.sal.bam	other	1915535	1915535	0	+	3	0	115	147	3.0
CP008925.1	h6.sal.bam	other	1915536	1915536	0	+	1	1	116	149	1.0
CP008925.1	h6.sal.bam	other	1915537	1915537	0	+	1	0	114	149	1.0
CP008925.1	h6.sal.bam	other	1915538	1915538	0	+	3	2	117	149	3.0
CP008925.1	h6.sal.bam	other	1915539	1915539	0	+	2	5	117	150	2.0
CP008925.1	h6.sal.bam	other	1915540	1915540	0	+	2	3	116	146	2.0
CP008925.1	h6.sal.bam	other	1915541	1915541	0	+	0	2	113	143	0.0
CP008925.1	h6.sal.bam	other	1915542	1915542	0	+	3	2	112	145	3.0
CP008925.1	h6.sal.bam	other	1915543	1915543	0	+	2	3	113	143	2.0
CP008925.1	h6.sal.bam	other	1915544	1915544	0	+	0	2	110	142	0.0
CP008925.1	h6.sal.bam	other	1915545	1915545	0	+	0	1	107	143	0.0
CP008925.1	h6.sal.bam	other	1915546	1915546	0	+	0	1	107	142	0.0
CP008925.1	h6.sal.bam	other	1915547	1915547	0	+	3	0	109	143	3.0
CP008925.1	h6.sal.bam	other	1915548	1915548	0	+	1	1	110	143	1.0
CP008925.1	h6.sal.bam	other	1915549	1915549	0	+	4	1	106	142	4.0
CP008925.1	h6.sal.bam	other	1915550	1915550	0	+	0	0	106	143	0.0
CP008925.1	h6.sal.bam	other	1915551	1915551	0	+	2	1	108	147	2.0
CP008925.1	h6.sal.bam	other	1915552	1915552	0	+	2	1	107	146	2.0
CP008925.1	h6.sal.bam	other	1915553	1915553	0	+	0	4	105	148	0.0
CP008925.1	h6.sal.bam	other	1915554	1915554	0	+	1	2	106	144	1.0
CP008925.1	h6.sal.bam	other	1915555	1915555	0	+	0	3	106	142	0.0
CP008925.1	h6.sal.bam	other	1915556	1915556	0	+	1	1	104	140	1.0
CP008925.1	h6.sal.bam	other	1915557	1915557	0	+	1	2	104	145	1.0
CP008925.1	h6.sal.bam	other	1915558	1915558	0	+	1	3	103	143	1.0
CP008925.1	h6.sal.bam	other	1915559	1915559	0	+	0	1	103	140	0.0
CP008925.1	h6.sal.bam	other	1915560	1915560	0	+	2	2	103	143	2.0
CP008925.1	h6.sal.bam	other	1915561	1915561	0	+	1	1	103	149	1.0
CP008925.1	h6.sal.bam	other	1915562	1915562	0	+	4	1	106	149	4.0
CP008925.1	h6.sal.bam	other	1915563	1915563	0	+	1	1	105	151	1.0
CP008925.1	h6.sal.bam	other	1915564	1915564	0	+	0	1	99	150	0.0
CP008925.1	h6.sal.bam	other	1915565	1915565	0	+	0	0	99	151	0.0
CP008925.1	h6.sal.bam	other	1915566	1915566	0	+	0	6	99	151	0.0
CP008925.1	h6.sal.bam	other	1915567	1915567	0	+	2	1	99	145	2.0
CP008925.1	h6.sal.bam	other	1915568	1915568	0	+	2	1	99	147	2.0
CP008925.1	h6.sal.bam	other	1915569	1915569	0	+	4	1	103	152	4.0
CP008925.1	h6.sal.bam	other	1915570	1915570	0	+	1	1	101	154	1.0
CP008925.1	h6.sal.bam	other	1915571	1915571	0	+	1	3	102	153	1.0
CP008925.1	h6.sal.bam	other	1915572	1915572	0	+	1	4	102	152	1.0
CP008925.1	h6.sal.bam	other	1915573	1915573	0	+	0	3	100	148	0.0
CP008925.1	h6.sal.bam	other	1915574	1915574	0	+	4	1	104	148	4.0
CP008925.1	h6.sal.bam	other	1915575	1915575	0	+	0	1	104	147	0.0
CP008925.1	h6.sal.bam	other	1915576	1915576	0	+	1	1	104	146	1.0
CP008925.1	h6.sal.bam	other	1915577	1915577	0	+	0	5	103	147	0.0
CP008925.1	h6.sal.bam	other	1915578	1915578	0	+	1	1	101	145	1.0
CP008925.1	h6.sal.bam	other	1915579	1915579	0	+	0	3	100	149	0.0
CP008925.1	h6.sal.bam	other	1915580	1915580	0	+	1	1	101	149	1.0
CP008925.1	h6.sal.bam	other	1915581	1915581	0	+	6	2	102	149	6.0
CP008925.1	h6.sal.bam	other	1915582	1915582	0	+	3	1	105	147	3.0
CP008925.1	h6.sal.bam	other	1915583	1915583	0	+	2	3	105	151	2.0
CP008925.1	h6.sal.bam	other	1915584	1915584	0	+	1	0	106	148	1.0
CP008925.1	h6.sal.bam	other	1915585	1915585	0	+	1	1	105	148	1.0
CP008925.1	h6.sal.bam	other	1915586	1915586	0	+	2	2	105	150	2.0
CP008925.1	h6.sal.bam	other	1915587	1915587	0	+	1	0	106	152	1.0
CP008925.1	h6.sal.bam	other	1915588	1915588	0	+	0	3	104	154	0.0
CP008925.1	h6.sal.bam	other	1915589	1915589	0	+	2	6	106	155	2.0
CP008925.1	h6.sal.bam	other	1915590	1915590	0	+	0	2	106	149	0.0
CP008925.1	h6.sal.bam	other	1915591	1915591	0	+	2	3	103	148	2.0
CP008925.1	h6.sal.bam	other	1915592	1915592	0	+	2	2	103	148	2.0
CP008925.1	h6.sal.bam	other	1915593	1915593	0	+	0	2	100	147	0.0
CP008925.1	h6.sal.bam	other	1915594	1915594	0	+	0	3	100	149	0.0
CP008925.1	h6.sal.bam	other	1915595	1915595	0	+	0	3	96	146	0.0
CP008925.1	h6.sal.bam	other	1915596	1915596	0	+	0	5	95	143	0.0
CP008925.1	h6.sal.bam	other	1915597	1915597	0	+	2	7	96	143	2.0
CP008925.1	h6.sal.bam	other	1915598	1915598	0	+	1	2	95	139	1.0
CP008925.1	h6.sal.bam	other	1915599	1915599	0	+	3	2	97	140	3.0
CP008925.1	h6.sal.bam	other	1915600	1915600	0	+	0	2	95	140	0.0
CP008925.1	h6.sal.bam	other	1915601	1915601	0	+	1	2	96	140	1.0
CP008925.1	h6.sal.bam	other	1915602	1915602	0	+	1	1	97	142	1.0
CP008925.1	h6.sal.bam	other	1915603	1915603	0	+	3	2	100	141	3.0
CP008925.1	h6.sal.bam	other	1915604	1915604	0	+	4	1	104	141	4.0
CP008925.1	h6.sal.bam	other	1915605	1915605	0	+	2	2	105	142	2.0
CP008925.1	h6.sal.bam	other	1915606	1915606	0	+	3	2	102	140	3.0
CP008925.1	h6.sal.bam	other	1915607	1915607	0	+	3	2	105	139	3.0
CP008925.1	h6.sal.bam	other	1915608	1915608	0	+	1	4	106	137	1.0
CP008925.1	h6.sal.bam	other	1915609	1915609	0	+	1	1	106	135	0.6666666666666666
CP008925.1	h6.sal.bam	other	1915610	1915610	0	+	1	2	104	135	0.6666666666666666
CP008925.1	h6.sal.bam	other	1915611	1915611	0	+	3	1	106	133	1.5
CP008925.1	h6.sal.bam	other	1915612	1915612	0	+	5	2	110	136	2.5
CP008925.1	h6.sal.bam	other	1915613	1915613	0	+	2	0	109	134	1.0
CP008925.1	h6.sal.bam	other	1915614	1915614	0	+	2	1	108	134	1.0
CP008925.1	h6.sal.bam	other	1915615	1915615	0	+	1	1	108	141	0.5
CP008925.1	h6.sal.bam	other	1915616	1915616	0	+	2	3	110	143	1.0
CP008925.1	h6.sal.bam	other	1915617	1915617	0	+	4	0	109	144	2.0
CP008925.1	h6.sal.bam	other	1915618	1915618	0	+	0	2	109	145	0.0
CP008925.1	h6.sal.bam	other	1915619	1915619	0	+	3	3	111	147	1.5
CP008925.1	h6.sal.bam	other	1915620	1915620	0	+	2	0	113	144	1.0
CP008925.1	h6.sal.bam	other	1915621	1915621	0	+	2	1	115	147	1.0
CP008925.1	h6.sal.bam	other	1915622	1915622	0	+	4	0	116	151	2.0
CP008925.1	h6.sal.bam	other	1915623	1915623	0	+	0	1	115	157	0.0
CP008925.1	h6.sal.bam	other	1915624	1915624	0	+	0	4	111	160	0.0
CP008925.1	h6.sal.bam	other	1915625	1915625	0	+	1	3	112	160	0.5
CP008925.1	h6.sal.bam	other	1915626	1915626	0	+	2	2	112	158	1.0
CP008925.1	h6.sal.bam	other	1915627	1915627	0	+	1	0	111	156	0.5
CP008925.1	h6.sal.bam	other	1915628	1915628	0	+	2	0	113	156	1.0
CP008925.1	h6.sal.bam	other	1915629	1915629	0	+	2	1	114	160	1.0
CP008925.1	h6.sal.bam	other	1915630	1915630	0	+	2	2	115	160	1.0
CP008925.1	h6.sal.bam	other	1915631	1915631	0	+	5	4	120	158	2.5
CP008925.1	h6.sal.bam	other	1915632	1915632	0	+	1	1	120	158	0.5
CP008925.1	h6.sal.bam	other	1915633	1915633	0	+	4	3	121	160	2.0
CP008925.1	h6.sal.bam	other	1915634	1915634	0	+	1	7	122	160	0.5
CP008925.1	h6.sal.bam	other	1915635	1915635	0	+	2	1	124	153	1.0
CP008925.1	h6.sal.bam	other	1915636	1915636	0	+	2	1	120	156	1.0
CP008925.1	h6.sal.bam	other	1915637	1915637	0	+	1	3	121	158	0.5
CP008925.1	h6.sal.bam	other	1915638	1915638	0	+	1	0	122	156	0.5
CP008925.1	h6.sal.bam	other	1915639	1915639	0	+	1	2	123	157	0.5
CP008925.1	h6.sal.bam	other	1915640	1915640	0	+	2	0	125	155	1.0
CP008925.1	h6.sal.bam	other	1915641	1915641	0	+	0	3	125	155	0.0
CP008925.1	h6.sal.bam	other	1915642	1915642	0	+	4	4	127	152	2.0
CP008925.1	h6.sal.bam	other	1915643	1915643	0	+	1	2	125	148	0.5
CP008925.1	h6.sal.bam	other	1915644	1915644	0	+	1	3	123	159	0.5
CP008925.1	h6.sal.bam	other	1915645	1915645	0	+	2	1	123	157	1.0
CP008925.1	h6.sal.bam	other	1915646	1915646	0	+	1	1	124	156	0.5
CP008925.1	h6.sal.bam	other	1915647	1915647	0	+	4	0	126	155	2.0
CP008925.1	h6.sal.bam	other	1915648	1915648	0	+	3	3	129	161	1.5
CP008925.1	h6.sal.bam	other	1915649	1915649	0	+	1	1	126	159	0.5
CP008925.1	h6.sal.bam	other	1915650	1915650	0	+	0	0	126	158	0.0
CP008925.1	h6.sal.bam	other	1915651	1915651	0	+	3	2	129	162	1.5
CP008925.1	h6.sal.bam	other	1915652	1915652	0	+	0	1	128	160	0.0
CP008925.1	h6.sal.bam	other	1915653	1915653	0	+	2	5	130	160	1.0
CP008925.1	h6.sal.bam	other	1915654	1915654	0	+	2	3	131	156	1.0
CP008925.1	h6.sal.bam	other	1915655	1915655	0	+	3	1	132	154	1.5
CP008925.1	h6.sal.bam	other	1915656	1915656	0	+	2	3	129	153	1.0
CP008925.1	h6.sal.bam	other	1915657	1915657	0	+	1	3	129	151	0.5
CP008925.1	h6.sal.bam	other	1915658	1915658	0	+	4	0	131	148	2.0
CP008925.1	h6.sal.bam	other	1915659	1915659	0	+	3	0	132	148	1.5
CP008925.1	h6.sal.bam	other	1915660	1915660	0	+	3	3	135	149	1.5
CP008925.1	h6.sal.bam	other	1915661	1915661	0	+	4	4	137	146	2.0
CP008925.1	h6.sal.bam	other	1915662	1915662	0	+	2	2	137	149	1.0
CP008925.1	h6.sal.bam	other	1915663	1915663	0	+	1	6	138	149	0.5
CP008925.1	h6.sal.bam	other	1915664	1915664	0	+	0	1	137	144	0.0
CP008925.1	h6.sal.bam	other	1915665	1915665	0	+	1	3	138	144	0.5
CP008925.1	h6.sal.bam	other	1915666	1915666	0	+	2	1	137	143	1.0
CP008925.1	h6.sal.bam	other	1915667	1915667	0	+	1	0	136	142	0.5
CP008925.1	h6.sal.bam	other	1915668	1915668	0	+	2	4	138	143	1.0
CP008925.1	h6.sal.bam	other	1915669	1915669	0	+	2	2	140	141	1.0
CP008925.1	h6.sal.bam	other	1915670	1915670	0	+	2	3	142	139	1.3333333333333333
CP008925.1	h6.sal.bam	other	1915671	1915671	0	+	3	0	145	136	2.0
CP008925.1	h6.sal.bam	other	1915672	1915672	0	+	2	3	145	140	1.3333333333333333
CP008925.1	h6.sal.bam	other	1915673	1915673	0	+	1	3	142	138	0.6666666666666666
CP008925.1	h6.sal.bam	other	1915674	1915674	0	+	0	3	142	135	0.0
CP008925.1	h6.sal.bam	other	1915675	1915675	0	+	0	1	142	132	0.0
CP008925.1	h6.sal.bam	other	1915676	1915676	0	+	1	3	142	136	0.6666666666666666
CP008925.1	h6.sal.bam	other	1915677	1915677	0	+	4	0	142	142	2.6666666666666665
CP008925.1	h6.sal.bam	other	1915678	1915678	0	+	0	2	139	142	0.0
CP008925.1	h6.sal.bam	other	1915679	1915679	0	+	1	2	137	142	0.6666666666666666
CP008925.1	h6.sal.bam	other	1915680	1915680	0	+	0	1	137	140	0.0
CP008925.1	h6.sal.bam	other	1915681	1915681	0	+	2	0	133	142	2.0
CP008925.1	h6.sal.bam	other	1915682	1915682	0	+	0	1	133	142	0.0
CP008925.1	h6.sal.bam	other	1915683	1915683	0	+	1	1	132	142	0.6666666666666666
CP008925.1	h6.sal.bam	other	1915684	1915684	0	+	0	1	132	142	0.0
CP008925.1	h6.sal.bam	other	1915685	1915685	0	+	2	2	129	141	1.3333333333333333
CP008925.1	h6.sal.bam	other	1915686	1915686	0	+	1	3	130	139	1.0
CP008925.1	h6.sal.bam	other	1915687	1915687	0	+	2	1	127	136	2.0
CP008925.1	h6.sal.bam	other	1915688	1915688	0	+	0	6	125	135	0.0
CP008925.1	h6.sal.bam	other	1915689	1915689	0	+	3	2	127	133	2.0
CP008925.1	h6.sal.bam	other	1915690	1915690	0	+	1	2	127	132	0.6666666666666666
CP008925.1	h6.sal.bam	other	1915691	1915691	0	+	0	4	125	131	0.0
CP008925.1	h6.sal.bam	other	1915692	1915692	0	+	3	3	124	130	2.0
CP008925.1	h6.sal.bam	other	1915693	1915693	0	+	1	0	122	131	0.6666666666666666
CP008925.1	h6.sal.bam	other	1915694	1915694	0	+	1	3	123	131	0.6666666666666666
CP008925.1	h6.sal.bam	other	1915695	1915695	0	+	0	5	121	133	0.0
CP008925.1	h6.sal.bam	other	1915696	1915696	0	+	6	6	125	131	4.0
CP008925.1	h6.sal.bam	other	1915697	1915697	0	+	4	3	125	129	2.6666666666666665
CP008925.1	h6.sal.bam	other	1915698	1915698	0	+	3	0	127	126	2.0
CP008925.1	h6.sal.bam	other	1915699	1915699	0	+	2	4	129	126	1.3333333333333333
CP008925.1	h6.sal.bam	other	1915700	1915700	0	+	1	1	130	129	0.6666666666666666
CP008925.1	h6.sal.bam	other	1915701	1915701	0	+	1	2	129	128	1.0
CP008925.1	h6.sal.bam	other	1915702	1915702	0	+	4	1	132	128	4.0
CP008925.1	h6.sal.bam	other	1915703	1915703	0	+	2	1	132	130	2.0
CP008925.1	h6.sal.bam	other	1915704	1915704	0	+	6	1	134	130	6.0
CP008925.1	h6.sal.bam	other	1915705	1915705	0	+	1	4	134	129	1.0
CP008925.1	h6.sal.bam	other	1915706	1915706	0	+	6	2	135	127	6.0
CP008925.1	h6.sal.bam	other	1915707	1915707	0	+	2	1	137	126	2.0
CP008925.1	h6.sal.bam	other	1915708	1915708	0	+	1	3	133	125	1.0
CP008925.1	h6.sal.bam	other	1915709	1915709	0	+	1	4	134	122	1.0
CP008925.1	h6.sal.bam	other	1915710	1915710	0	+	1	0	134	120	1.0
CP008925.1	h6.sal.bam	other	1915711	1915711	0	+	2	3	134	123	2.0
CP008925.1	h6.sal.bam	other	1915712	1915712	0	+	2	1	135	124	2.0
CP008925.1	h6.sal.bam	other	1915713	1915713	0	+	3	1	136	124	3.0
CP008925.1	h6.sal.bam	other	1915714	1915714	0	+	0	2	133	128	0.0
CP008925.1	h6.sal.bam	other	1915715	1915715	0	+	0	1	133	126	0.0
CP008925.1	h6.sal.bam	other	1915716	1915716	0	+	0	1	133	126	0.0
CP008925.1	h6.sal.bam	other	1915717	1915717	0	+	1	7	129	129	1.0
CP008925.1	h6.sal.bam	other	1915718	1915718	0	+	2	2	129	123	2.0
CP008925.1	h6.sal.bam	other	1915719	1915719	0	+	1	1	130	121	1.0
CP008925.1	h6.sal.bam	other	1915720	1915720	0	+	1	3	130	120	1.0
CP008925.1	h6.sal.bam	other	1915721	1915721	0	+	5	2	134	117	5.0
CP008925.1	h6.sal.bam	other	1915722	1915722	0	+	2	1	130	119	2.0
CP008925.1	h6.sal.bam	other	1915723	1915723	0	+	1	1	131	118	1.0
CP008925.1	h6.sal.bam	other	1915724	1915724	0	+	1	3	131	120	1.0
CP008925.1	h6.sal.bam	other	1915725	1915725	0	+	2	1	130	119	2.0
CP008925.1	h6.sal.bam	other	1915726	1915726	0	+	1	0	131	118	1.0
CP008925.1	h6.sal.bam	other	1915727	1915727	0	+	1	1	131	118	1.0
CP008925.1	h6.sal.bam	other	1915728	1915728	0	+	2	1	131	119	2.0
CP008925.1	h6.sal.bam	other	1915729	1915729	0	+	5	1	133	120	5.0
CP008925.1	h6.sal.bam	other	1915730	1915730	0	+	1	0	133	119	1.0
CP008925.1	h6.sal.bam	other	1915731	1915731	0	+	4	1	130	123	4.0
CP008925.1	h6.sal.bam	other	1915732	1915732	0	+	2	1	132	123	2.0
CP008925.1	h6.sal.bam	other	1915733	1915733	0	+	5	2	137	123	3.3333333333333335
CP008925.1	h6.sal.bam	other	1915734	1915734	0	+	4	0	135	123	2.6666666666666665
CP008925.1	h6.sal.bam	other	1915735	1915735	0	+	1	1	132	123	1.0
CP008925.1	h6.sal.bam	other	1915736	1915736	0	+	0	4	131	122	0.0
CP008925.1	h6.sal.bam	other	1915737	1915737	0	+	1	2	130	120	1.0
CP008925.1	h6.sal.bam	other	1915738	1915738	0	+	0	1	129	118	0.0
CP008925.1	h6.sal.bam	other	1915739	1915739	0	+	3	1	132	117	3.0
CP008925.1	h6.sal.bam	other	1915740	1915740	0	+	2	2	133	118	2.0
CP008925.1	h6.sal.bam	other	1915741	1915741	0	+	0	0	131	118	0.0
CP008925.1	h6.sal.bam	other	1915742	1915742	0	+	2	1	132	118	2.0
CP008925.1	h6.sal.bam	other	1915743	1915743	0	+	1	2	131	117	1.0
CP008925.1	h6.sal.bam	other	1915744	1915744	0	+	0	3	129	118	0.0
CP008925.1	h6.sal.bam	other	1915745	1915745	0	+	1	1	128	120	0.6666666666666666
CP008925.1	h6.sal.bam	other	1915746	1915746	0	+	2	0	126	122	1.3333333333333333
CP008925.1	h6.sal.bam	other	1915747	1915747	0	+	2	1	128	122	2.0
CP008925.1	h6.sal.bam	other	1915748	1915748	0	+	2	4	129	121	2.0
CP008925.1	h6.sal.bam	other	1915749	1915749	0	+	0	1	129	117	0.0
CP008925.1	h6.sal.bam	other	1915750	1915750	0	+	0	6	129	116	0.0
CP008925.1	h6.sal.bam	other	1915751	1915751	0	+	1	3	129	110	0.6666666666666666
CP008925.1	h6.sal.bam	other	1915752	1915752	0	+	0	0	125	114	0.0
CP008925.1	h6.sal.bam	other	1915753	1915753	0	+	0	2	125	115	0.0
CP008925.1	h6.sal.bam	other	1915754	1915754	0	+	1	3	125	114	1.0
CP008925.1	h6.sal.bam	other	1915755	1915755	0	+	0	0	125	111	0.0
CP008925.1	h6.sal.bam	other	1915756	1915756	0	+	2	1	125	113	2.0
CP008925.1	h6.sal.bam	other	1915757	1915757	0	+	5	1	130	113	5.0
CP008925.1	h6.sal.bam	other	1915758	1915758	0	+	5	1	134	112	5.0
CP008925.1	h6.sal.bam	other	1915759	1915759	0	+	0	2	134	111	0.0
CP008925.1	h6.sal.bam	other	1915760	1915760	0	+	3	1	135	114	3.0
CP008925.1	h6.sal.bam	other	1915761	1915761	0	+	0	1	134	114	0.0
CP008925.1	h6.sal.bam	other	1915762	1915762	0	+	2	0	134	117	2.0
CP008925.1	h6.sal.bam	other	1915763	1915763	0	+	4	0	138	118	4.0
CP008925.1	h6.sal.bam	other	1915764	1915764	0	+	3	1	138	118	3.0
CP008925.1	h6.sal.bam	other	1915765	1915765	0	+	2	2	139	117	2.0
CP008925.1	h6.sal.bam	other	1915766	1915766	0	+	4	2	143	120	4.0
CP008925.1	h6.sal.bam	other	1915767	1915767	0	+	0	4	140	122	0.0
CP008925.1	h6.sal.bam	other	1915768	1915768	0	+	2	5	141	119	2.0
CP008925.1	h6.sal.bam	other	1915769	1915769	0	+	2	0	141	115	2.0
CP008925.1	h6.sal.bam	other	1915770	1915770	0	+	0	3	141	115	0.0
CP008925.1	h6.sal.bam	other	1915771	1915771	0	+	1	4	137	115	1.0
CP008925.1	h6.sal.bam	other	1915772	1915772	0	+	0	0	132	112	0.0
CP008925.1	h6.sal.bam	other	1915773	1915773	0	+	4	0	133	115	4.0
CP008925.1	h6.sal.bam	other	1915774	1915774	0	+	0	6	131	116	0.0
CP008925.1	h6.sal.bam	other	1915775	1915775	0	+	2	1	132	114	2.0
CP008925.1	h6.sal.bam	other	1915776	1915776	0	+	3	1	134	115	3.0
CP008925.1	h6.sal.bam	other	1915777	1915777	0	+	3	3	125	115	3.0
CP008925.1	h6.sal.bam	other	1915778	1915778	0	+	3	1	127	114	3.0
CP008925.1	h6.sal.bam	other	1915779	1915779	0	+	1	0	128	116	1.0
CP008925.1	h6.sal.bam	other	1915780	1915780	0	+	0	2	128	116	0.0
CP008925.1	h6.sal.bam	other	1915781	1915781	0	+	1	1	122	117	1.0
CP008925.1	h6.sal.bam	other	1915782	1915782	0	+	4	0	126	116	4.0
CP008925.1	h6.sal.bam	other	1915783	1915783	0	+	2	1	126	117	2.0
CP008925.1	h6.sal.bam	other	1915784	1915784	0	+	1	1	126	116	1.0
CP008925.1	h6.sal.bam	other	1915785	1915785	0	+	1	3	125	115	1.0
CP008925.1	h6.sal.bam	other	1915786	1915786	0	+	0	4	125	112	0.0
CP008925.1	h6.sal.bam	other	1915787	1915787	0	+	4	1	124	112	4.0
CP008925.1	h6.sal.bam	other	1915788	1915788	0	+	0	6	124	111	0.0
CP008925.1	h6.sal.bam	other	1915789	1915789	0	+	0	1	124	106	0.0
CP008925.1	h6.sal.bam	other	1915790	1915790	0	+	4	1	128	107	4.0
CP008925.1	h6.sal.bam	other	1915791	1915791	0	+	0	2	128	107	0.0
CP008925.1	h6.sal.bam	other	1915792	1915792	0	+	1	1	128	111	1.0
CP008925.1	h6.sal.bam	other	1915793	1915793	0	+	3	0	129	112	3.0
CP008925.1	h6.sal.bam	other	1915794	1915794	0	+	0	0	128	120	0.0
CP008925.1	h6.sal.bam	other	1915795	1915795	0	+	2	1	129	122	2.0
CP008925.1	h6.sal.bam	other	1915796	1915796	0	+	4	3	126	123	4.0
CP008925.1	h6.sal.bam	other	1915797	1915797	0	+	1	2	127	120	1.0
CP008925.1	h6.sal.bam	other	1915798	1915798	0	+	3	1	129	125	3.0
CP008925.1	h6.sal.bam	other	1915799	1915799	0	+	4	2	132	124	4.0
CP008925.1	h6.sal.bam	other	1915800	1915800	0	+	2	1	132	122	2.0
CP008925.1	h6.sal.bam	other	1915801	1915801	0	+	1	1	132	121	1.0
CP008925.1	h6.sal.bam	other	1915802	1915802	0	+	2	1	133	124	2.0
CP008925.1	h6.sal.bam	other	1915803	1915803	0	+	0	1	126	127	0.0
CP008925.1	h6.sal.bam	other	1915804	1915804	0	+	0	0	126	126	0.0
CP008925.1	h6.sal.bam	other	1915805	1915805	0	+	1	4	125	130	1.0
CP008925.1	h6.sal.bam	other	1915806	1915806	0	+	1	1	123	128	1.0
CP008925.1	h6.sal.bam	other	1915807	1915807	0	+	4	1	116	128	4.0
CP008925.1	h6.sal.bam	other	1915808	1915808	0	+	0	2	116	131	0.0
CP008925.1	h6.sal.bam	other	1915809	1915809	0	+	0	0	116	131	0.0
CP008925.1	h6.sal.bam	other	1915810	1915810	0	+	2	1	117	131	2.0
CP008925.1	h6.sal.bam	other	1915811	1915811	0	+	1	1	118	131	1.0
CP008925.1	h6.sal.bam	other	1915812	1915812	0	+	0	1	117	133	0.0
CP008925.1	h6.sal.bam	other	1915813	1915813	0	+	4	1	118	134	4.0
CP008925.1	h6.sal.bam	other	1915814	1915814	0	+	1	2	119	135	1.0
CP008925.1	h6.sal.bam	other	1915815	1915815	0	+	0	0	115	136	0.0
CP008925.1	h6.sal.bam	other	1915816	1915816	0	+	1	0	116	139	1.0
CP008925.1	h6.sal.bam	other	1915817	1915817	0	+	3	1	119	139	3.0
CP008925.1	h6.sal.bam	other	1915818	1915818	0	+	2	2	120	138	2.0
CP008925.1	h6.sal.bam	other	1915819	1915819	0	+	1	5	121	143	1.0
CP008925.1	h6.sal.bam	GTTC	1915820	1915820	1915828	+	2	3	122	140	2.0
CP008925.1	h6.sal.bam	other	1915821	1915821	0	+	0	1	120	138	0.0
CP008925.1	h6.sal.bam	GTTC	1915822	1915822	1915828	+	1	3	119	139	1.0
CP008925.1	h6.sal.bam	other	1915823	1915823	0	+	1	1	118	137	1.0
CP008925.1	h6.sal.bam	other	1915824	1915824	0	+	0	2	118	138	0.0
CP008925.1	h6.sal.bam	other	1915825	1915825	0	+	1	0	118	138	1.0
CP008925.1	h6.sal.bam	other	1915826	1915826	0	+	1	1	119	138	1.0
CP008925.1	h6.sal.bam	other	1915827	1915827	0	+	4	1	123	137	4.0
CP008925.1	h6.sal.bam	other	1915828	1915828	0	+	2	1	125	137	2.0
CP008925.1	h6.sal.bam	other	1915829	1915829	0	+	0	0	124	136	0.0
CP008925.1	h6.sal.bam	other	1915830	1915830	0	+	2	2	126	137	2.0
CP008925.1	h6.sal.bam	other	1915831	1915831	0	+	1	1	124	138	1.0
CP008925.1	h6.sal.bam	other	1915832	1915832	0	+	0	0	115	137	0.0
CP008925.1	h6.sal.bam	other	1915833	1915833	0	+	1	3	116	137	1.0
CP008925.1	h6.sal.bam	other	1915834	1915834	0	+	2	2	118	136	2.0
CP008925.1	h6.sal.bam	other	1915835	1915835	0	+	0	0	115	134	0.0
CP008925.1	h6.sal.bam	other	1915836	1915836	0	+	0	4	108	136	0.0
CP008925.1	h6.sal.bam	GTTC	1915837	1915837	1915828	+	5	1	113	133	5.0
CP008925.1	h6.sal.bam	other	1915838	1915838	0	+	0	0	113	132	0.0
CP008925.1	h6.sal.bam	GTTC	1915839	1915839	1915828	+	2	0	112	132	2.0
CP008925.1	h6.sal.bam	other	1915840	1915840	0	+	2	5	113	134	2.0
CP008925.1	h6.sal.bam	other	1915841	1915841	0	+	4	4	113	131	4.0
CP008925.1	h6.sal.bam	other	1915842	1915842	0	+	4	1	117	127	4.0
CP008925.1	h6.sal.bam	other	1915843	1915843	0	+	3	1	118	126	3.0
CP008925.1	h6.sal.bam	other	1915844	1915844	0	+	1	2	117	125	1.0
CP008925.1	h6.sal.bam	other	1915845	1915845	0	+	0	1	117	125	0.0
CP008925.1	h6.sal.bam	other	1915846	1915846	0	+	0	1	116	126	0.0
CP008925.1	h6.sal.bam	other	1915847	1915847	0	+	3	3	119	125	3.0
CP008925.1	h6.sal.bam	other	1915848	1915848	0	+	4	1	118	123	4.0
CP008925.1	h6.sal.bam	other	1915849	1915849	0	+	2	4	120	124	2.0
CP008925.1	h6.sal.bam	other	1915850	1915850	0	+	3	2	120	123	3.0
CP008925.1	h6.sal.bam	other	1915851	1915851	0	+	0	1	118	121	0.0
CP008925.1	h6.sal.bam	other	1915852	1915852	0	+	3	2	115	121	3.0
CP008925.1	h6.sal.bam	other	1915853	1915853	0	+	1	3	115	119	1.0
CP008925.1	h6.sal.bam	other	1915854	1915854	0	+	2	1	117	118	2.0
CP008925.1	h6.sal.bam	other	1915855	1915855	0	+	0	2	117	117	0.0
CP008925.1	h6.sal.bam	other	1915856	1915856	0	+	1	0	116	115	1.0
CP008925.1	h6.sal.bam	other	1915857	1915857	0	+	2	1	114	117	2.0
CP008925.1	h6.sal.bam	other	1915858	1915858	0	+	2	0	114	117	2.0
CP008925.1	h6.sal.bam	other	1915859	1915859	0	+	1	0	114	118	1.0
CP008925.1	h6.sal.bam	other	1915860	1915860	0	+	3	2	116	120	3.0
CP008925.1	h6.sal.bam	other	1915861	1915861	0	+	2	2	116	118	2.0
CP008925.1	h6.sal.bam	other	1915862	1915862	0	+	2	1	117	116	2.0
CP008925.1	h6.sal.bam	other	1915863	1915863	0	+	2	0	119	122	2.0
CP008925.1	h6.sal.bam	other	1915864	1915864	0	+	1	3	120	122	1.0
CP008925.1	h6.sal.bam	other	1915865	1915865	0	+	2	2	117	122	2.0
CP008925.1	h6.sal.bam	other	1915866	1915866	0	+	1	5	118	121	1.0
CP008925.1	h6.sal.bam	other	1915867	1915867	0	+	3	2	118	121	3.0
CP008925.1	h6.sal.bam	other	1915868	1915868	0	+	2	7	118	119	2.0
CP008925.1	h6.sal.bam	other	1915869	1915869	0	+	0	2	118	112	0.0
CP008925.1	h6.sal.bam	other	1915870	1915870	0	+	1	2	116	114	1.0
CP008925.1	h6.sal.bam	other	1915871	1915871	0	+	5	4	117	112	5.0
CP008925.1	h6.sal.bam	other	1915872	1915872	0	+	0	3	116	108	0.0
CP008925.1	h6.sal.bam	other	1915873	1915873	0	+	5	0	118	105	5.0
CP008925.1	h6.sal.bam	other	1915874	1915874	0	+	1	0	111	105	1.0
CP008925.1	h6.sal.bam	other	1915875	1915875	0	+	4	3	115	105	4.0
CP008925.1	h6.sal.bam	other	1915876	1915876	0	+	1	1	116	102	1.0
CP008925.1	h6.sal.bam	other	1915877	1915877	0	+	3	4	118	102	3.0
CP008925.1	h6.sal.bam	other	1915878	1915878	0	+	2	3	120	99	2.0
CP008925.1	h6.sal.bam	other	1915879	1915879	0	+	6	1	124	97	6.0
CP008925.1	h6.sal.bam	other	1915880	1915880	0	+	0	2	123	98	0.0
CP008925.1	h6.sal.bam	other	1915881	1915881	0	+	2	4	125	96	2.0
CP008925.1	h6.sal.bam	other	1915882	1915882	0	+	1	2	123	94	1.0
CP008925.1	h6.sal.bam	other	1915883	1915883	0	+	1	1	124	93	1.0
CP008925.1	h6.sal.bam	other	1915884	1915884	0	+	1	1	119	95	1.0
CP008925.1	h6.sal.bam	other	1915885	1915885	0	+	4	1	123	94	2.6666666666666665
CP008925.1	h6.sal.bam	other	1915886	1915886	0	+	0	2	123	95	0.0
CP008925.1	h6.sal.bam	other	1915887	1915887	0	+	0	2	123	93	0.0
CP008925.1	h6.sal.bam	other	1915888	1915888	0	+	1	2	124	97	1.0
CP008925.1	h6.sal.bam	other	1915889	1915889	0	+	1	4	125	96	1.0
CP008925.1	h6.sal.bam	other	1915890	1915890	0	+	1	2	125	94	1.0
CP008925.1	h6.sal.bam	other	1915891	1915891	0	+	4	0	129	92	4.0
CP008925.1	h6.sal.bam	other	1915892	1915892	0	+	0	5	127	94	0.0
CP008925.1	h6.sal.bam	other	1915893	1915893	0	+	0	2	124	91	0.0
CP008925.1	h6.sal.bam	other	1915894	1915894	0	+	2	2	125	90	2.0
CP008925.1	h6.sal.bam	other	1915895	1915895	0	+	1	1	125	92	1.0
CP008925.1	h6.sal.bam	other	1915896	1915896	0	+	2	2	127	91	1.3333333333333333
CP008925.1	h6.sal.bam	other	1915897	1915897	0	+	3	1	130	89	3.0
CP008925.1	h6.sal.bam	other	1915898	1915898	0	+	1	2	129	94	1.0
CP008925.1	h6.sal.bam	other	1915899	1915899	0	+	0	2	127	93	0.0
CP008925.1	h6.sal.bam	other	1915900	1915900	0	+	0	0	127	94	0.0
CP008925.1	h6.sal.bam	other	1915901	1915901	0	+	2	1	129	95	2.0
CP008925.1	h6.sal.bam	other	1915902	1915902	0	+	1	0	124	94	1.0
CP008925.1	h6.sal.bam	other	1915903	1915903	0	+	0	3	124	97	0.0
CP008925.1	h6.sal.bam	other	1915904	1915904	0	+	2	2	126	95	2.0
CP008925.1	h6.sal.bam	other	1915905	1915905	0	+	3	0	127	93	3.0
CP008925.1	h6.sal.bam	other	1915906	1915906	0	+	0	0	126	94	0.0
CP008925.1	h6.sal.bam	other	1915907	1915907	0	+	1	2	126	94	1.0
CP008925.1	h6.sal.bam	other	1915908	1915908	0	+	2	1	126	96	2.0
CP008925.1	h6.sal.bam	other	1915909	1915909	0	+	2	0	127	95	2.0
CP008925.1	h6.sal.bam	other	1915910	1915910	0	+	2	1	129	95	2.0
CP008925.1	h6.sal.bam	other	1915911	1915911	0	+	1	1	130	99	1.0
CP008925.1	h6.sal.bam	other	1915912	1915912	0	+	0	0	126	98	0.0
CP008925.1	h6.sal.bam	other	1915913	1915913	0	+	1	1	127	101	1.0
CP008925.1	h6.sal.bam	other	1915914	1915914	0	+	0	1	123	101	0.0
CP008925.1	h6.sal.bam	other	1915915	1915915	0	+	1	1	124	101	1.0
CP008925.1	h6.sal.bam	other	1915916	1915916	0	+	2	0	121	101	2.0
CP008925.1	h6.sal.bam	other	1915917	1915917	0	+	1	2	118	101	1.0
CP008925.1	h6.sal.bam	other	1915918	1915918	0	+	2	0	116	101	2.0
CP008925.1	h6.sal.bam	other	1915919	1915919	0	+	1	1	117	103	1.0
CP008925.1	h6.sal.bam	other	1915920	1915920	0	+	0	1	117	105	0.0
CP008925.1	h6.sal.bam	other	1915921	1915921	0	+	3	1	120	104	3.0
CP008925.1	h6.sal.bam	other	1915922	1915922	0	+	4	1	121	103	4.0
CP008925.1	h6.sal.bam	other	1915923	1915923	0	+	1	1	118	102	1.0
CP008925.1	h6.sal.bam	other	1915924	1915924	0	+	3	3	120	105	3.0
CP008925.1	h6.sal.bam	other	1915925	1915925	0	+	1	0	118	102	1.0
CP008925.1	h6.sal.bam	other	1915926	1915926	0	+	1	1	119	104	1.0
CP008925.1	h6.sal.bam	other	1915927	1915927	0	+	4	0	119	104	4.0
CP008925.1	h6.sal.bam	other	1915928	1915928	0	+	5	2	124	104	5.0
CP008925.1	h6.sal.bam	other	1915929	1915929	0	+	0	0	123	102	0.0
CP008925.1	h6.sal.bam	other	1915930	1915930	0	+	2	2	125	104	2.0
CP008925.1	h6.sal.bam	other	1915931	1915931	0	+	3	1	127	107	3.0
CP008925.1	h6.sal.bam	other	1915932	1915932	0	+	1	1	124	108	1.0
CP008925.1	h6.sal.bam	other	1915933	1915933	0	+	1	2	125	107	1.0
CP008925.1	h6.sal.bam	other	1915934	1915934	0	+	2	1	126	105	2.0
CP008925.1	h6.sal.bam	other	1915935	1915935	0	+	3	2	123	104	3.0
CP008925.1	h6.sal.bam	other	1915936	1915936	0	+	1	4	124	105	1.0
CP008925.1	h6.sal.bam	other	1915937	1915937	0	+	1	1	121	102	1.0
CP008925.1	h6.sal.bam	other	1915938	1915938	0	+	1	2	122	101	1.0
CP008925.1	h6.sal.bam	other	1915939	1915939	0	+	3	1	117	100	3.0
CP008925.1	h6.sal.bam	other	1915940	1915940	0	+	4	1	121	99	4.0
CP008925.1	h6.sal.bam	other	1915941	1915941	0	+	2	4	123	100	2.0
CP008925.1	h6.sal.bam	other	1915942	1915942	0	+	2	0	125	97	2.0
CP008925.1	h6.sal.bam	other	1915943	1915943	0	+	0	1	125	97	0.0
CP008925.1	h6.sal.bam	other	1915944	1915944	0	+	2	4	126	96	1.3333333333333333
CP008925.1	h6.sal.bam	other	1915945	1915945	0	+	1	0	122	93	0.5
CP008925.1	h6.sal.bam	other	1915946	1915946	0	+	3	0	123	93	1.5
CP008925.1	h6.sal.bam	other	1915947	1915947	0	+	1	0	124	93	0.5
CP008925.1	h6.sal.bam	other	1915948	1915948	0	+	1	0	121	93	0.5
CP008925.1	h6.sal.bam	other	1915949	1915949	0	+	0	0	120	93	0.0
CP008925.1	h6.sal.bam	other	1915950	1915950	0	+	0	0	117	113	0.0
CP008925.1	h6.sal.bam	other	1915951	1915951	0	+	1	1	117	119	0.5
CP008925.1	h6.sal.bam	other	1915952	1915952	0	+	1	1	115	118	0.5
CP008925.1	h6.sal.bam	other	1915953	1915953	0	+	3	1	116	117	1.5
CP008925.1	h6.sal.bam	other	1915954	1915954	0	+	2	2	112	116	1.0
CP008925.1	h6.sal.bam	other	1915955	1915955	0	+	2	1	112	117	1.0
CP008925.1	h6.sal.bam	other	1915956	1915956	0	+	1	2	112	116	0.5
CP008925.1	h6.sal.bam	other	1915957	1915957	0	+	5	0	114	116	2.5
CP008925.1	h6.sal.bam	other	1915958	1915958	0	+	0	3	114	121	0.0
CP008925.1	h6.sal.bam	other	1915959	1915959	0	+	2	1	116	118	1.0
CP008925.1	h6.sal.bam	other	1915960	1915960	0	+	3	3	116	124	1.5
CP008925.1	h6.sal.bam	other	1915961	1915961	0	+	1	1	117	122	0.5
CP008925.1	h6.sal.bam	other	1915962	1915962	0	+	2	4	119	122	1.0
CP008925.1	h6.sal.bam	other	1915963	1915963	0	+	4	1	122	119	2.0
CP008925.1	h6.sal.bam	other	1915964	1915964	0	+	7	2	128	119	3.5
CP008925.1	h6.sal.bam	GAAC	1915965	1915965	1915973	+	1	3	128	117	0.5
CP008925.1	h6.sal.bam	other	1915966	1915966	0	+	2	0	126	128	1.0
CP008925.1	h6.sal.bam	GAAC	1915967	1915967	1915973	+	5	2	131	139	2.5
CP008925.1	h6.sal.bam	other	1915968	1915968	0	+	3	1	134	137	1.5
CP008925.1	h6.sal.bam	other	1915969	1915969	0	+	2	3	134	137	1.0
CP008925.1	h6.sal.bam	other	1915970	1915970	0	+	2	2	134	137	1.0
CP008925.1	h6.sal.bam	other	1915971	1915971	0	+	1	2	130	138	0.5
CP008925.1	h6.sal.bam	other	1915972	1915972	0	+	0	3	129	138	0.0
CP008925.1	h6.sal.bam	other	1915973	1915973	0	+	2	1	131	136	1.0
CP008925.1	h6.sal.bam	GTTC	1915974	1915974	1915982	+	2	3	132	139	1.0
CP008925.1	h6.sal.bam	other	1915975	1915975	0	+	0	1	130	136	0.0
CP008925.1	h6.sal.bam	GTTC	1915976	1915976	1915982	+	5	0	135	136	2.5
CP008925.1	h6.sal.bam	other	1915977	1915977	0	+	2	3	134	136	1.0
CP008925.1	h6.sal.bam	other	1915978	1915978	0	+	1	0	135	137	0.5
CP008925.1	h6.sal.bam	other	1915979	1915979	0	+	0	0	135	138	0.0
CP008925.1	h6.sal.bam	other	1915980	1915980	0	+	0	2	132	138	0.0
CP008925.1	h6.sal.bam	other	1915981	1915981	0	+	0	2	129	137	0.0
CP008925.1	h6.sal.bam	GAAC	1915982	1915982	1915973	+	4	3	133	135	2.0
CP008925.1	h6.sal.bam	other	1915983	1915983	0	+	1	0	134	132	0.5
CP008925.1	h6.sal.bam	GAAC	1915984	1915984	1915973	+	1	2	134	132	0.5
CP008925.1	h6.sal.bam	other	1915985	1915985	0	+	1	0	133	130	0.5
CP008925.1	h6.sal.bam	other	1915986	1915986	0	+	0	2	132	130	0.0
CP008925.1	h6.sal.bam	other	1915987	1915987	0	+	4	1	136	131	2.0
CP008925.1	h6.sal.bam	other	1915988	1915988	0	+	3	1	138	133	1.5
CP008925.1	h6.sal.bam	other	1915989	1915989	0	+	1	1	139	134	0.5
CP008925.1	h6.sal.bam	other	1915990	1915990	0	+	3	1	141	133	1.5
CP008925.1	h6.sal.bam	GTTC	1915991	1915991	1915982	+	2	1	141	132	1.0
CP008925.1	h6.sal.bam	other	1915992	1915992	0	+	1	1	141	132	0.5
CP008925.1	h6.sal.bam	GTTC	1915993	1915993	1915982	+	2	2	141	132	1.0
CP008925.1	h6.sal.bam	other	1915994	1915994	0	+	3	3	143	132	1.5
CP008925.1	h6.sal.bam	other	1915995	1915995	0	+	3	0	145	130	1.5
CP008925.1	h6.sal.bam	other	1915996	1915996	0	+	2	2	145	133	1.0
CP008925.1	h6.sal.bam	other	1915997	1915997	0	+	2	1	143	133	1.0
CP008925.1	h6.sal.bam	other	1915998	1915998	0	+	2	1	144	134	1.0
CP008925.1	h6.sal.bam	other	1915999	1915999	0	+	3	0	144	133	1.5
CP008925.1	h6.sal.bam	other	1916000	1916000	0	+	3	1	146	133	1.5
CP008925.1	h6.sal.bam	other	1916001	1916001	0	+	6	1	151	137	3.0
CP008925.1	h6.sal.bam	other	1916002	1916002	0	+	0	0	147	142	0.0
CP008925.1	h6.sal.bam	other	1916003	1916003	0	+	0	2	142	142	0.0
CP008925.1	h6.sal.bam	other	1916004	1916004	0	+	2	1	143	140	1.0
CP008925.1	h6.sal.bam	other	1916005	1916005	0	+	2	5	145	142	1.0
CP008925.1	h6.sal.bam	other	1916006	1916006	0	+	2	2	144	138	1.0
CP008925.1	h6.sal.bam	other	1916007	1916007	0	+	0	0	143	136	0.0
CP008925.1	h6.sal.bam	other	1916008	1916008	0	+	0	2	142	136	0.0
CP008925.1	h6.sal.bam	other	1916009	1916009	0	+	3	1	142	136	1.5
CP008925.1	h6.sal.bam	other	1916010	1916010	0	+	1	0	141	135	0.5
CP008925.1	h6.sal.bam	other	1916011	1916011	0	+	4	0	144	139	2.0
CP008925.1	h6.sal.bam	other	1916012	1916012	0	+	2	0	144	139	1.0
CP008925.1	h6.sal.bam	other	1916013	1916013	0	+	0	1	144	139	0.0
CP008925.1	h6.sal.bam	other	1916014	1916014	0	+	5	0	146	141	2.5
CP008925.1	h6.sal.bam	other	1916015	1916015	0	+	0	3	142	141	0.0
CP008925.1	h6.sal.bam	other	1916016	1916016	0	+	1	0	141	138	0.5
CP008925.1	h6.sal.bam	other	1916017	1916017	0	+	1	0	140	139	0.5
CP008925.1	h6.sal.bam	other	1916018	1916018	0	+	1	0	141	139	0.5
CP008925.1	h6.sal.bam	other	1916019	1916019	0	+	3	1	141	142	1.5
CP008925.1	h6.sal.bam	other	1916020	1916020	0	+	1	2	142	141	0.5
CP008925.1	h6.sal.bam	other	1916021	1916021	0	+	1	0	139	145	0.5
CP008925.1	h6.sal.bam	GAAC	1916022	1916022	1916030	+	2	16	140	148	1.0
CP008925.1	h6.sal.bam	other	1916023	1916023	0	+	1	2	141	132	0.5
CP008925.1	h6.sal.bam	GAAC	1916024	1916024	1916030	+	15	3	156	133	7.5
CP008925.1	h6.sal.bam	other	1916025	1916025	0	+	1	3	157	132	0.5
CP008925.1	h6.sal.bam	other	1916026	1916026	0	+	3	0	159	130	1.5
CP008925.1	h6.sal.bam	other	1916027	1916027	0	+	2	0	159	132	1.0
CP008925.1	h6.sal.bam	other	1916028	1916028	0	+	1	1	157	132	0.5
CP008925.1	h6.sal.bam	other	1916029	1916029	0	+	6	2	162	134	3.0
CP008925.1	h6.sal.bam	other	1916030	1916030	0	+	1	0	161	133	0.5
CP008925.1	h6.sal.bam	other	1916031	1916031	0	+	4	3	159	133	2.0
CP008925.1	h6.sal.bam	other	1916032	1916032	0	+	1	4	160	134	0.5
CP008925.1	h6.sal.bam	other	1916033	1916033	0	+	1	4	161	134	0.5
CP008925.1	h6.sal.bam	other	1916034	1916034	0	+	1	3	160	132	0.5
CP008925.1	h6.sal.bam	other	1916035	1916035	0	+	2	1	159	132	1.0
CP008925.1	h6.sal.bam	other	1916036	1916036	0	+	0	1	158	135	0.0
CP008925.1	h6.sal.bam	other	1916037	1916037	0	+	5	1	160	135	2.5
CP008925.1	h6.sal.bam	other	1916038	1916038	0	+	2	1	159	137	1.0
CP008925.1	h6.sal.bam	GAAC	1916039	1916039	1916030	+	3	24	155	136	1.5
CP008925.1	h6.sal.bam	other	1916040	1916040	0	+	1	0	153	114	0.5
CP008925.1	h6.sal.bam	GAAC	1916041	1916041	1916030	+	10	3	163	114	5.0
CP008925.1	h6.sal.bam	other	1916042	1916042	0	+	2	0	160	113	1.0
CP008925.1	h6.sal.bam	other	1916043	1916043	0	+	2	0	159	113	1.0
CP008925.1	h6.sal.bam	other	1916044	1916044	0	+	1	3	158	114	0.5
CP008925.1	h6.sal.bam	other	1916045	1916045	0	+	5	2	161	114	2.5
CP008925.1	h6.sal.bam	other	1916046	1916046	0	+	2	3	161	114	1.0
CP008925.1	h6.sal.bam	other	1916047	1916047	0	+	1	3	162	111	0.5
CP008925.1	h6.sal.bam	other	1916048	1916048	0	+	3	2	162	114	1.5
CP008925.1	h6.sal.bam	other	1916049	1916049	0	+	0	0	159	114	0.0
CP008925.1	h6.sal.bam	other	1916050	1916050	0	+	1	1	159	115	0.6666666666666666
CP008925.1	h6.sal.bam	other	1916051	1916051	0	+	4	0	159	115	2.6666666666666665
CP008925.1	h6.sal.bam	other	1916052	1916052	0	+	2	4	160	116	1.0
CP008925.1	h6.sal.bam	other	1916053	1916053	0	+	4	1	163	116	2.0
CP008925.1	h6.sal.bam	other	1916054	1916054	0	+	2	0	165	117	1.0
CP008925.1	h6.sal.bam	other	1916055	1916055	0	+	1	1	166	117	0.5
CP008925.1	h6.sal.bam	other	1916056	1916056	0	+	1	0	167	118	0.5
CP008925.1	h6.sal.bam	other	1916057	1916057	0	+	3	0	166	124	1.5
CP008925.1	h6.sal.bam	other	1916058	1916058	0	+	4	2	168	126	2.0
CP008925.1	h6.sal.bam	other	1916059	1916059	0	+	0	2	168	124	0.0
CP008925.1	h6.sal.bam	other	1916060	1916060	0	+	0	0	168	128	0.0
CP008925.1	h6.sal.bam	other	1916061	1916061	0	+	2	1	167	128	1.0
CP008925.1	h6.sal.bam	other	1916062	1916062	0	+	2	2	169	127	1.0
CP008925.1	h6.sal.bam	other	1916063	1916063	0	+	0	1	166	127	0.0
CP008925.1	h6.sal.bam	other	1916064	1916064	0	+	0	0	162	128	0.0
CP008925.1	h6.sal.bam	other	1916065	1916065	0	+	0	1	162	128	0.0
CP008925.1	h6.sal.bam	other	1916066	1916066	0	+	1	0	161	132	0.5
CP008925.1	h6.sal.bam	other	1916067	1916067	0	+	0	0	158	136	0.0
CP008925.1	h6.sal.bam	other	1916068	1916068	0	+	2	3	160	137	1.0
CP008925.1	h6.sal.bam	other	1916069	1916069	0	+	0	0	157	136	0.0
CP008925.1	h6.sal.bam	other	1916070	1916070	0	+	3	3	156	139	1.5
CP008925.1	h6.sal.bam	other	1916071	1916071	0	+	0	2	154	137	0.0
CP008925.1	h6.sal.bam	other	1916072	1916072	0	+	2	2	154	142	1.0
CP008925.1	h6.sal.bam	GTTC	1916073	1916073	1916081	+	2	3	154	142	1.0
CP008925.1	h6.sal.bam	other	1916074	1916074	0	+	1	2	152	139	0.5
CP008925.1	h6.sal.bam	GTTC	1916075	1916075	1916081	+	7	1	155	137	3.5
CP008925.1	h6.sal.bam	other	1916076	1916076	0	+	1	6	152	136	0.5
CP008925.1	h6.sal.bam	other	1916077	1916077	0	+	1	0	153	137	0.5
CP008925.1	h6.sal.bam	other	1916078	1916078	0	+	2	2	155	137	1.0
CP008925.1	h6.sal.bam	other	1916079	1916079	0	+	2	1	155	136	1.0
CP008925.1	h6.sal.bam	other	1916080	1916080	0	+	0	1	153	137	0.0
CP008925.1	h6.sal.bam	other	1916081	1916081	0	+	2	0	153	140	1.0
CP008925.1	h6.sal.bam	other	1916082	1916082	0	+	3	1	155	141	1.5
CP008925.1	h6.sal.bam	other	1916083	1916083	0	+	2	3	157	145	1.0
CP008925.1	h6.sal.bam	other	1916084	1916084	0	+	1	1	156	146	0.5
CP008925.1	h6.sal.bam	other	1916085	1916085	0	+	1	3	156	146	0.5
CP008925.1	h6.sal.bam	other	1916086	1916086	0	+	1	0	153	144	0.5
CP008925.1	h6.sal.bam	other	1916087	1916087	0	+	0	4	151	149	0.0
CP008925.1	h6.sal.bam	other	1916088	1916088	0	+	5	0	156	146	2.5
CP008925.1	h6.sal.bam	other	1916089	1916089	0	+	1	0	152	147	0.5
CP008925.1	h6.sal.bam	GTTC	1916090	1916090	1916081	+	5	1	157	148	2.5
CP008925.1	h6.sal.bam	other	1916091	1916091	0	+	5	2	159	150	2.5
CP008925.1	h6.sal.bam	GTTC	1916092	1916092	1916081	+	3	2	162	149	1.5
CP008925.1	h6.sal.bam	other	1916093	1916093	0	+	1	1	163	148	0.5
CP008925.1	h6.sal.bam	other	1916094	1916094	0	+	1	3	160	147	0.5
CP008925.1	h6.sal.bam	other	1916095	1916095	0	+	0	3	159	146	0.0
CP008925.1	h6.sal.bam	other	1916096	1916096	0	+	1	3	159	146	0.5
CP008925.1	h6.sal.bam	other	1916097	1916097	0	+	2	1	157	144	1.0
CP008925.1	h6.sal.bam	other	1916098	1916098	0	+	3	2	145	144	1.5
CP008925.1	h6.sal.bam	other	1916099	1916099	0	+	2	1	147	143	1.0
CP008925.1	h6.sal.bam	other	1916100	1916100	0	+	1	0	148	142	0.5
CP008925.1	h6.sal.bam	other	1916101	1916101	0	+	3	1	148	142	1.5
CP008925.1	h6.sal.bam	GTTC	1916102	1916102	1916110	+	2	0	147	143	1.0
CP008925.1	h6.sal.bam	other	1916103	1916103	0	+	0	2	146	143	0.0
CP008925.1	h6.sal.bam	GTTC	1916104	1916104	1916110	+	5	1	145	147	2.5
CP008925.1	h6.sal.bam	other	1916105	1916105	0	+	5	0	149	148	2.5
CP008925.1	h6.sal.bam	other	1916106	1916106	0	+	3	3	149	148	1.5
CP008925.1	h6.sal.bam	other	1916107	1916107	0	+	2	4	150	148	1.0
CP008925.1	h6.sal.bam	other	1916108	1916108	0	+	2	2	151	147	1.0
CP008925.1	h6.sal.bam	other	1916109	1916109	0	+	1	3	151	145	0.5
CP008925.1	h6.sal.bam	other	1916110	1916110	0	+	1	4	150	145	0.5
CP008925.1	h6.sal.bam	other	1916111	1916111	0	+	2	1	152	141	1.0
CP008925.1	h6.sal.bam	other	1916112	1916112	0	+	1	2	148	143	0.5
CP008925.1	h6.sal.bam	other	1916113	1916113	0	+	3	0	148	146	1.5
CP008925.1	h6.sal.bam	other	1916114	1916114	0	+	3	3	148	148	1.5
CP008925.1	h6.sal.bam	other	1916115	1916115	0	+	1	1	139	146	0.5
CP008925.1	h6.sal.bam	other	1916116	1916116	0	+	2	0	141	145	1.0
CP008925.1	h6.sal.bam	other	1916117	1916117	0	+	5	0	143	149	2.5
CP008925.1	h6.sal.bam	other	1916118	1916118	0	+	0	1	142	149	0.0
CP008925.1	h6.sal.bam	GTTC	1916119	1916119	1916110	+	3	3	140	150	1.5
CP008925.1	h6.sal.bam	other	1916120	1916120	0	+	0	2	140	148	0.0
CP008925.1	h6.sal.bam	GTTC	1916121	1916121	1916110	+	1	1	137	147	0.5
CP008925.1	h6.sal.bam	other	1916122	1916122	0	+	1	6	138	148	0.5
CP008925.1	h6.sal.bam	other	1916123	1916123	0	+	2	2	138	143	1.0
CP008925.1	h6.sal.bam	other	1916124	1916124	0	+	2	1	140	142	1.0
CP008925.1	h6.sal.bam	other	1916125	1916125	0	+	2	1	140	142	1.0
CP008925.1	h6.sal.bam	other	1916126	1916126	0	+	4	1	141	143	2.0
CP008925.1	h6.sal.bam	other	1916127	1916127	0	+	5	3	140	144	2.5
CP008925.1	h6.sal.bam	other	1916128	1916128	0	+	0	2	140	141	0.0
CP008925.1	h6.sal.bam	other	1916129	1916129	0	+	2	0	139	139	1.0
CP008925.1	h6.sal.bam	other	1916130	1916130	0	+	2	2	140	145	1.0
CP008925.1	h6.sal.bam	other	1916131	1916131	0	+	3	6	142	150	1.5
CP008925.1	h6.sal.bam	other	1916132	1916132	0	+	1	2	140	147	0.5
CP008925.1	h6.sal.bam	other	1916133	1916133	0	+	0	3	136	145	0.0
CP008925.1	h6.sal.bam	other	1916134	1916134	0	+	3	4	139	143	1.5
CP008925.1	h6.sal.bam	other	1916135	1916135	0	+	4	0	143	139	2.0
CP008925.1	h6.sal.bam	other	1916136	1916136	0	+	4	0	143	139	2.0
CP008925.1	h6.sal.bam	other	1916137	1916137	0	+	2	2	144	142	1.0
CP008925.1	h6.sal.bam	other	1916138	1916138	0	+	2	1	146	140	1.0
CP008925.1	h6.sal.bam	other	1916139	1916139	0	+	1	1	147	145	0.5
CP008925.1	h6.sal.bam	other	1916140	1916140	0	+	3	4	150	144	1.5
CP008925.1	h6.sal.bam	other	1916141	1916141	0	+	2	4	151	140	1.0
CP008925.1	h6.sal.bam	other	1916142	1916142	0	+	2	1	153	143	1.0
CP008925.1	h6.sal.bam	other	1916143	1916143	0	+	2	2	154	142	1.0
CP008925.1	h6.sal.bam	other	1916144	1916144	0	+	0	3	153	144	0.0
CP008925.1	h6.sal.bam	other	1916145	1916145	0	+	1	3	151	142	0.5
CP008925.1	h6.sal.bam	other	1916146	1916146	0	+	2	6	153	140	1.0
CP008925.1	h6.sal.bam	other	1916147	1916147	0	+	2	2	153	134	1.0
CP008925.1	h6.sal.bam	other	1916148	1916148	0	+	2	2	153	135	1.0
CP008925.1	h6.sal.bam	other	1916149	1916149	0	+	4	2	155	135	2.0
CP008925.1	h6.sal.bam	other	1916150	1916150	0	+	4	0	154	137	2.0
CP008925.1	h6.sal.bam	other	1916151	1916151	0	+	1	3	154	137	0.5
CP008925.1	h6.sal.bam	other	1916152	1916152	0	+	3	1	156	137	1.5
CP008925.1	h6.sal.bam	other	1916153	1916153	0	+	2	1	157	139	1.0
CP008925.1	h6.sal.bam	other	1916154	1916154	0	+	0	3	155	140	0.0
CP008925.1	h6.sal.bam	other	1916155	1916155	0	+	1	4	156	142	0.5
CP008925.1	h6.sal.bam	other	1916156	1916156	0	+	5	5	159	144	2.5
CP008925.1	h6.sal.bam	other	1916157	1916157	0	+	0	1	153	141	0.0
CP008925.1	h6.sal.bam	other	1916158	1916158	0	+	4	3	157	142	2.0
CP008925.1	h6.sal.bam	other	1916159	1916159	0	+	5	1	162	140	2.5
CP008925.1	h6.sal.bam	other	1916160	1916160	0	+	2	0	162	144	1.0
CP008925.1	h6.sal.bam	other	1916161	1916161	0	+	1	5	158	144	0.5
CP008925.1	h6.sal.bam	other	1916162	1916162	0	+	2	1	159	140	1.0
CP008925.1	h6.sal.bam	other	1916163	1916163	0	+	1	1	160	139	0.5
CP008925.1	h6.sal.bam	other	1916164	1916164	0	+	0	1	158	138	0.0
CP008925.1	h6.sal.bam	other	1916165	1916165	0	+	4	3	159	141	2.0
CP008925.1	h6.sal.bam	other	1916166	1916166	0	+	0	0	154	138	0.0
CP008925.1	h6.sal.bam	other	1916167	1916167	0	+	0	1	150	139	0.0
CP008925.1	h6.sal.bam	other	1916168	1916168	0	+	0	0	149	140	0.0
CP008925.1	h6.sal.bam	other	1916169	1916169	0	+	4	2	153	141	2.0
CP008925.1	h6.sal.bam	other	1916170	1916170	0	+	1	3	154	142	0.5
CP008925.1	h6.sal.bam	other	1916171	1916171	0	+	4	1	156	141	2.0
CP008925.1	h6.sal.bam	other	1916172	1916172	0	+	1	1	155	140	0.5
CP008925.1	h6.sal.bam	other	1916173	1916173	0	+	5	1	157	140	2.5
CP008925.1	h6.sal.bam	other	1916174	1916174	0	+	4	0	157	140	2.0
CP008925.1	h6.sal.bam	other	1916175	1916175	0	+	2	1	159	142	1.0
CP008925.1	h6.sal.bam	other	1916176	1916176	0	+	4	1	161	143	2.0
CP008925.1	h6.sal.bam	other	1916177	1916177	0	+	3	2	162	143	1.5
CP008925.1	h6.sal.bam	other	1916178	1916178	0	+	0	4	160	143	0.0
CP008925.1	h6.sal.bam	other	1916179	1916179	0	+	1	2	158	139	0.5
CP008925.1	h6.sal.bam	other	1916180	1916180	0	+	0	3	152	140	0.0
CP008925.1	h6.sal.bam	other	1916181	1916181	0	+	2	2	152	138	1.0
CP008925.1	h6.sal.bam	other	1916182	1916182	0	+	3	1	152	139	1.5
CP008925.1	h6.sal.bam	other	1916183	1916183	0	+	4	2	155	140	2.0
CP008925.1	h6.sal.bam	other	1916184	1916184	0	+	1	1	155	143	0.5
CP008925.1	h6.sal.bam	other	1916185	1916185	0	+	2	3	156	144	1.0
CP008925.1	h6.sal.bam	other	1916186	1916186	0	+	1	3	155	143	0.5
CP008925.1	h6.sal.bam	other	1916187	1916187	0	+	0	3	154	141	0.0
CP008925.1	h6.sal.bam	other	1916188	1916188	0	+	4	2	155	139	2.0
CP008925.1	h6.sal.bam	other	1916189	1916189	0	+	1	1	153	141	0.5
CP008925.1	h6.sal.bam	other	1916190	1916190	0	+	3	0	155	140	1.5
CP008925.1	h6.sal.bam	other	1916191	1916191	0	+	2	4	155	140	1.0
CP008925.1	h6.sal.bam	other	1916192	1916192	0	+	0	0	150	136	0.0
CP008925.1	h6.sal.bam	other	1916193	1916193	0	+	3	2	153	139	1.5
CP008925.1	h6.sal.bam	other	1916194	1916194	0	+	3	1	153	140	1.5
CP008925.1	h6.sal.bam	other	1916195	1916195	0	+	3	1	155	140	1.5
CP008925.1	h6.sal.bam	other	1916196	1916196	0	+	1	2	155	142	0.5
CP008925.1	h6.sal.bam	other	1916197	1916197	0	+	2	1	157	140	1.0
CP008925.1	h6.sal.bam	other	1916198	1916198	0	+	3	1	155	141	1.5
CP008925.1	h6.sal.bam	other	1916199	1916199	0	+	0	2	155	140	0.0
CP008925.1	h6.sal.bam	other	1916200	1916200	0	+	1	1	152	143	0.5
CP008925.1	h6.sal.bam	other	1916201	1916201	0	+	4	2	154	143	2.0
CP008925.1	h6.sal.bam	other	1916202	1916202	0	+	3	1	152	141	1.5
CP008925.1	h6.sal.bam	other	1916203	1916203	0	+	0	5	147	144	0.0
CP008925.1	h6.sal.bam	other	1916204	1916204	0	+	0	2	147	141	0.0
CP008925.1	h6.sal.bam	other	1916205	1916205	0	+	0	4	147	144	0.0
CP008925.1	h6.sal.bam	other	1916206	1916206	0	+	1	3	146	141	0.5
CP008925.1	h6.sal.bam	other	1916207	1916207	0	+	2	0	147	140	1.0
CP008925.1	h6.sal.bam	other	1916208	1916208	0	+	1	1	145	143	0.5
CP008925.1	h6.sal.bam	other	1916209	1916209	0	+	1	3	146	144	0.5
CP008925.1	h6.sal.bam	other	1916210	1916210	0	+	2	2	143	142	1.0
CP008925.1	h6.sal.bam	other	1916211	1916211	0	+	1	0	140	142	0.5
CP008925.1	h6.sal.bam	other	1916212	1916212	0	+	1	4	141	142	0.5
CP008925.1	h6.sal.bam	other	1916213	1916213	0	+	1	2	140	140	0.5
CP008925.1	h6.sal.bam	other	1916214	1916214	0	+	0	0	138	140	0.0
CP008925.1	h6.sal.bam	other	1916215	1916215	0	+	0	5	136	141	0.0
CP008925.1	h6.sal.bam	other	1916216	1916216	0	+	1	0	135	137	0.5
CP008925.1	h6.sal.bam	other	1916217	1916217	0	+	0	0	131	138	0.0
CP008925.1	h6.sal.bam	other	1916218	1916218	0	+	0	4	131	138	0.0
CP008925.1	h6.sal.bam	other	1916219	1916219	0	+	7	1	138	135	3.5
CP008925.1	h6.sal.bam	other	1916220	1916220	0	+	4	1	141	135	2.0
CP008925.1	h6.sal.bam	other	1916221	1916221	0	+	2	1	141	134	1.0
CP008925.1	h6.sal.bam	other	1916222	1916222	0	+	3	3	141	135	1.5
CP008925.1	h6.sal.bam	other	1916223	1916223	0	+	2	1	138	140	1.0
CP008925.1	h6.sal.bam	other	1916224	1916224	0	+	3	5	141	139	1.5
CP008925.1	h6.sal.bam	other	1916225	1916225	0	+	3	0	140	139	1.5
CP008925.1	h6.sal.bam	other	1916226	1916226	0	+	1	4	140	139	0.6666666666666666
CP008925.1	h6.sal.bam	other	1916227	1916227	0	+	5	2	141	137	3.3333333333333335
CP008925.1	h6.sal.bam	other	1916228	1916228	0	+	1	3	140	135	0.6666666666666666
CP008925.1	h6.sal.bam	other	1916229	1916229	0	+	3	4	141	132	2.0
CP008925.1	h6.sal.bam	other	1916230	1916230	0	+	2	8	143	128	1.0
CP008925.1	h6.sal.bam	other	1916231	1916231	0	+	2	0	142	120	1.3333333333333333
CP008925.1	h6.sal.bam	other	1916232	1916232	0	+	1	2	143	120	0.6666666666666666
CP008925.1	h6.sal.bam	other	1916233	1916233	0	+	2	1	139	122	1.3333333333333333
CP008925.1	h6.sal.bam	other	1916234	1916234	0	+	0	4	135	122	0.0
CP008925.1	h6.sal.bam	other	1916235	1916235	0	+	3	0	137	118	3.0
CP008925.1	h6.sal.bam	other	1916236	1916236	0	+	2	1	138	118	1.3333333333333333
CP008925.1	h6.sal.bam	other	1916237	1916237	0	+	1	1	137	122	0.6666666666666666
CP008925.1	h6.sal.bam	other	1916238	1916238	0	+	1	1	138	122	1.0
CP008925.1	h6.sal.bam	other	1916239	1916239	0	+	2	2	139	124	1.3333333333333333
CP008925.1	h6.sal.bam	other	1916240	1916240	0	+	4	1	139	123	4.0
CP008925.1	h6.sal.bam	other	1916241	1916241	0	+	2	0	141	126	2.0
CP008925.1	h6.sal.bam	other	1916242	1916242	0	+	3	3	144	126	3.0
CP008925.1	h6.sal.bam	other	1916243	1916243	0	+	2	1	146	123	2.0
CP008925.1	h6.sal.bam	other	1916244	1916244	0	+	0	2	141	128	0.0
CP008925.1	h6.sal.bam	other	1916245	1916245	0	+	1	2	141	129	1.0
CP008925.1	h6.sal.bam	other	1916246	1916246	0	+	0	0	137	127	0.0
CP008925.1	h6.sal.bam	other	1916247	1916247	0	+	3	1	139	131	3.0
CP008925.1	h6.sal.bam	other	1916248	1916248	0	+	2	1	136	131	2.0
CP008925.1	h6.sal.bam	other	1916249	1916249	0	+	1	2	133	130	1.0
CP008925.1	h6.sal.bam	other	1916250	1916250	0	+	1	2	132	128	1.0
CP008925.1	h6.sal.bam	other	1916251	1916251	0	+	1	1	129	134	1.0
CP008925.1	h6.sal.bam	other	1916252	1916252	0	+	0	2	126	133	0.0
CP008925.1	h6.sal.bam	other	1916253	1916253	0	+	2	1	128	134	2.0
CP008925.1	h6.sal.bam	other	1916254	1916254	0	+	0	3	127	133	0.0
CP008925.1	h6.sal.bam	other	1916255	1916255	0	+	4	1	130	133	4.0
CP008925.1	h6.sal.bam	other	1916256	1916256	0	+	4	2	133	137	4.0
CP008925.1	h6.sal.bam	other	1916257	1916257	0	+	0	2	126	135	0.0
CP008925.1	h6.sal.bam	other	1916258	1916258	0	+	2	5	128	137	2.0
CP008925.1	h6.sal.bam	other	1916259	1916259	0	+	5	2	133	135	5.0
CP008925.1	h6.sal.bam	other	1916260	1916260	0	+	1	2	132	133	1.0
CP008925.1	h6.sal.bam	other	1916261	1916261	0	+	2	1	133	135	2.0
CP008925.1	h6.sal.bam	other	1916262	1916262	0	+	1	1	130	136	1.0
CP008925.1	h6.sal.bam	other	1916263	1916263	0	+	1	4	131	135	1.0
CP008925.1	h6.sal.bam	other	1916264	1916264	0	+	2	0	132	136	2.0
CP008925.1	h6.sal.bam	other	1916265	1916265	0	+	1	1	131	139	1.0
CP008925.1	h6.sal.bam	other	1916266	1916266	0	+	1	2	127	140	1.0
CP008925.1	h6.sal.bam	other	1916267	1916267	0	+	4	2	131	141	4.0
CP008925.1	h6.sal.bam	other	1916268	1916268	0	+	0	2	131	139	0.0
CP008925.1	h6.sal.bam	other	1916269	1916269	0	+	1	0	126	139	1.0
CP008925.1	h6.sal.bam	other	1916270	1916270	0	+	3	2	129	141	3.0
CP008925.1	h6.sal.bam	other	1916271	1916271	0	+	0	1	122	140	0.0
CP008925.1	h6.sal.bam	other	1916272	1916272	0	+	2	3	124	140	2.0
CP008925.1	h6.sal.bam	other	1916273	1916273	0	+	0	1	124	137	0.0
CP008925.1	h6.sal.bam	other	1916274	1916274	0	+	3	4	127	139	3.0
CP008925.1	h6.sal.bam	other	1916275	1916275	0	+	2	1	128	135	2.0
CP008925.1	h6.sal.bam	other	1916276	1916276	0	+	0	3	125	134	0.0
CP008925.1	h6.sal.bam	other	1916277	1916277	0	+	4	1	126	132	4.0
CP008925.1	h6.sal.bam	other	1916278	1916278	0	+	0	3	126	133	0.0
CP008925.1	h6.sal.bam	other	1916279	1916279	0	+	1	5	127	135	1.0
CP008925.1	h6.sal.bam	other	1916280	1916280	0	+	5	2	132	133	5.0
CP008925.1	h6.sal.bam	other	1916281	1916281	0	+	1	1	132	131	1.0
CP008925.1	h6.sal.bam	other	1916282	1916282	0	+	3	3	133	135	3.0
CP008925.1	h6.sal.bam	other	1916283	1916283	0	+	3	1	132	134	3.0
CP008925.1	h6.sal.bam	other	1916284	1916284	0	+	0	1	132	135	0.0
CP008925.1	h6.sal.bam	other	1916285	1916285	0	+	1	2	133	136	1.0
CP008925.1	h6.sal.bam	other	1916286	1916286	0	+	2	0	134	135	2.0
CP008925.1	h6.sal.bam	other	1916287	1916287	0	+	0	2	132	137	0.0
CP008925.1	h6.sal.bam	other	1916288	1916288	0	+	0	2	132	135	0.0
CP008925.1	h6.sal.bam	other	1916289	1916289	0	+	3	1	135	138	3.0
CP008925.1	h6.sal.bam	other	1916290	1916290	0	+	1	1	136	141	1.0
CP008925.1	h6.sal.bam	other	1916291	1916291	0	+	1	1	136	142	1.0
CP008925.1	h6.sal.bam	other	1916292	1916292	0	+	0	0	129	141	0.0
CP008925.1	h6.sal.bam	other	1916293	1916293	0	+	2	1	131	144	2.0
CP008925.1	h6.sal.bam	other	1916294	1916294	0	+	0	1	131	145	0.0
CP008925.1	h6.sal.bam	other	1916295	1916295	0	+	1	2	123	145	1.0
CP008925.1	h6.sal.bam	other	1916296	1916296	0	+	1	8	124	145	1.0
CP008925.1	h6.sal.bam	other	1916297	1916297	0	+	0	0	124	140	0.0
CP008925.1	h6.sal.bam	other	1916298	1916298	0	+	4	0	126	141	4.0
CP008925.1	h6.sal.bam	other	1916299	1916299	0	+	1	5	124	142	1.0
CP008925.1	h6.sal.bam	other	1916300	1916300	0	+	3	0	123	137	3.0
CP008925.1	h6.sal.bam	other	1916301	1916301	0	+	1	2	119	139	1.0
CP008925.1	h6.sal.bam	other	1916302	1916302	0	+	1	0	120	137	1.0
CP008925.1	h6.sal.bam	other	1916303	1916303	0	+	4	0	123	141	4.0
CP008925.1	h6.sal.bam	other	1916304	1916304	0	+	0	0	116	145	0.0
CP008925.1	h6.sal.bam	other	1916305	1916305	0	+	1	0	117	150	1.0
CP008925.1	h6.sal.bam	other	1916306	1916306	0	+	3	1	120	152	3.0
CP008925.1	h6.sal.bam	other	1916307	1916307	0	+	1	3	120	153	1.0
CP008925.1	h6.sal.bam	other	1916308	1916308	0	+	4	1	122	151	4.0
CP008925.1	h6.sal.bam	other	1916309	1916309	0	+	4	2	125	150	4.0
CP008925.1	h6.sal.bam	other	1916310	1916310	0	+	2	3	124	148	2.0
CP008925.1	h6.sal.bam	other	1916311	1916311	0	+	0	1	123	147	0.0
CP008925.1	h6.sal.bam	other	1916312	1916312	0	+	1	2	120	147	1.0
CP008925.1	h6.sal.bam	other	1916313	1916313	0	+	4	0	124	149	4.0
CP008925.1	h6.sal.bam	other	1916314	1916314	0	+	0	1	124	149	0.0
CP008925.1	h6.sal.bam	other	1916315	1916315	0	+	1	4	119	148	1.0
CP008925.1	h6.sal.bam	other	1916316	1916316	0	+	0	4	119	144	0.0
CP008925.1	h6.sal.bam	other	1916317	1916317	0	+	0	2	116	144	0.0
CP008925.1	h6.sal.bam	other	1916318	1916318	0	+	3	1	117	145	3.0
CP008925.1	h6.sal.bam	other	1916319	1916319	0	+	2	2	117	146	2.0
CP008925.1	h6.sal.bam	other	1916320	1916320	0	+	1	0	118	145	1.0
CP008925.1	h6.sal.bam	other	1916321	1916321	0	+	0	4	118	145	0.0
CP008925.1	h6.sal.bam	other	1916322	1916322	0	+	5	3	120	141	5.0
CP008925.1	h6.sal.bam	other	1916323	1916323	0	+	2	5	121	143	2.0
CP008925.1	h6.sal.bam	other	1916324	1916324	0	+	0	2	120	139	0.0
CP008925.1	h6.sal.bam	other	1916325	1916325	0	+	2	0	121	140	2.0
CP008925.1	h6.sal.bam	other	1916326	1916326	0	+	1	0	121	142	1.0
CP008925.1	h6.sal.bam	other	1916327	1916327	0	+	2	3	123	143	2.0
CP008925.1	h6.sal.bam	other	1916328	1916328	0	+	3	0	124	145	3.0
CP008925.1	h6.sal.bam	other	1916329	1916329	0	+	1	3	125	145	1.0
CP008925.1	h6.sal.bam	other	1916330	1916330	0	+	1	5	116	144	1.0
CP008925.1	h6.sal.bam	other	1916331	1916331	0	+	5	1	121	140	5.0
CP008925.1	h6.sal.bam	other	1916332	1916332	0	+	0	3	115	139	0.0
CP008925.1	h6.sal.bam	other	1916333	1916333	0	+	8	3	123	136	8.0
CP008925.1	h6.sal.bam	other	1916334	1916334	0	+	3	0	125	133	3.0
CP008925.1	h6.sal.bam	other	1916335	1916335	0	+	1	4	124	136	1.0
CP008925.1	h6.sal.bam	other	1916336	1916336	0	+	0	2	123	133	0.0
CP008925.1	h6.sal.bam	other	1916337	1916337	0	+	1	6	124	132	1.0
CP008925.1	h6.sal.bam	other	1916338	1916338	0	+	0	0	123	128	0.0
CP008925.1	h6.sal.bam	other	1916339	1916339	0	+	0	2	119	128	0.0
CP008925.1	h6.sal.bam	other	1916340	1916340	0	+	1	2	118	128	1.0
CP008925.1	h6.sal.bam	other	1916341	1916341	0	+	2	2	120	126	2.0
CP008925.1	h6.sal.bam	other	1916342	1916342	0	+	1	1	119	125	1.0
CP008925.1	h6.sal.bam	other	1916343	1916343	0	+	1	1	119	125	1.0
CP008925.1	h6.sal.bam	other	1916344	1916344	0	+	1	2	120	124	1.0
CP008925.1	h6.sal.bam	other	1916345	1916345	0	+	1	1	117	127	1.0
CP008925.1	h6.sal.bam	other	1916346	1916346	0	+	1	1	118	126	1.0
CP008925.1	h6.sal.bam	other	1916347	1916347	0	+	2	0	119	128	2.0
CP008925.1	h6.sal.bam	other	1916348	1916348	0	+	6	3	122	132	6.0
CP008925.1	h6.sal.bam	other	1916349	1916349	0	+	2	0	122	132	2.0
CP008925.1	h6.sal.bam	other	1916350	1916350	0	+	1	0	123	133	1.0
CP008925.1	h6.sal.bam	other	1916351	1916351	0	+	4	1	123	133	4.0
CP008925.1	h6.sal.bam	other	1916352	1916352	0	+	2	2	125	135	2.0
CP008925.1	h6.sal.bam	other	1916353	1916353	0	+	1	6	126	133	1.0
CP008925.1	h6.sal.bam	other	1916354	1916354	0	+	1	2	126	131	1.0
CP008925.1	h6.sal.bam	other	1916355	1916355	0	+	2	3	123	132	2.0
CP008925.1	h6.sal.bam	other	1916356	1916356	0	+	1	2	123	141	1.0
CP008925.1	h6.sal.bam	other	1916357	1916357	0	+	3	2	123	139	3.0
CP008925.1	h6.sal.bam	other	1916358	1916358	0	+	3	2	124	141	3.0
CP008925.1	h6.sal.bam	other	1916359	1916359	0	+	1	2	125	139	1.0
CP008925.1	h6.sal.bam	other	1916360	1916360	0	+	0	1	124	139	0.0
CP008925.1	h6.sal.bam	other	1916361	1916361	0	+	3	2	125	139	3.0
CP008925.1	h6.sal.bam	other	1916362	1916362	0	+	0	0	125	137	0.0
CP008925.1	h6.sal.bam	other	1916363	1916363	0	+	3	5	128	141	3.0
CP008925.1	h6.sal.bam	other	1916364	1916364	0	+	3	4	128	143	3.0
CP008925.1	h6.sal.bam	other	1916365	1916365	0	+	1	2	128	141	1.0
CP008925.1	h6.sal.bam	other	1916366	1916366	0	+	4	0	131	139	4.0
CP008925.1	h6.sal.bam	other	1916367	1916367	0	+	1	3	132	140	1.0
CP008925.1	h6.sal.bam	other	1916368	1916368	0	+	4	2	134	138	4.0
CP008925.1	h6.sal.bam	other	1916369	1916369	0	+	7	1	140	137	7.0
CP008925.1	h6.sal.bam	other	1916370	1916370	0	+	3	2	142	136	3.0
CP008925.1	h6.sal.bam	other	1916371	1916371	0	+	5	3	142	137	5.0
CP008925.1	h6.sal.bam	other	1916372	1916372	0	+	6	1	148	137	6.0
CP008925.1	h6.sal.bam	other	1916373	1916373	0	+	1	3	149	136	1.0
CP008925.1	h6.sal.bam	other	1916374	1916374	0	+	2	0	150	136	2.0
CP008925.1	h6.sal.bam	other	1916375	1916375	0	+	4	3	151	136	4.0
CP008925.1	h6.sal.bam	other	1916376	1916376	0	+	1	2	151	133	1.0
CP008925.1	h6.sal.bam	other	1916377	1916377	0	+	1	2	151	137	1.0
CP008925.1	h6.sal.bam	other	1916378	1916378	0	+	2	1	149	137	2.0
CP008925.1	h6.sal.bam	other	1916379	1916379	0	+	1	5	147	138	1.0
CP008925.1	h6.sal.bam	other	1916380	1916380	0	+	1	2	148	133	1.0
CP008925.1	h6.sal.bam	other	1916381	1916381	0	+	3	2	151	131	3.0
CP008925.1	h6.sal.bam	other	1916382	1916382	0	+	2	1	151	129	2.0
CP008925.1	h6.sal.bam	other	1916383	1916383	0	+	1	2	149	136	1.0
CP008925.1	h6.sal.bam	other	1916384	1916384	0	+	2	0	147	136	2.0
CP008925.1	h6.sal.bam	other	1916385	1916385	0	+	1	1	146	138	1.0
CP008925.1	h6.sal.bam	other	1916386	1916386	0	+	5	0	151	137	5.0
CP008925.1	h6.sal.bam	other	1916387	1916387	0	+	2	4	152	137	2.0
CP008925.1	h6.sal.bam	other	1916388	1916388	0	+	4	0	152	141	4.0
CP008925.1	h6.sal.bam	other	1916389	1916389	0	+	1	0	153	142	1.0
CP008925.1	h6.sal.bam	other	1916390	1916390	0	+	1	2	152	147	1.0
CP008925.1	h6.sal.bam	other	1916391	1916391	0	+	0	2	151	145	0.0
CP008925.1	h6.sal.bam	other	1916392	1916392	0	+	2	3	153	146	2.0
CP008925.1	h6.sal.bam	other	1916393	1916393	0	+	3	2	153	144	3.0
CP008925.1	h6.sal.bam	other	1916394	1916394	0	+	0	1	152	142	0.0
CP008925.1	h6.sal.bam	other	1916395	1916395	0	+	1	3	152	143	1.0
CP008925.1	h6.sal.bam	other	1916396	1916396	0	+	5	1	157	142	5.0
CP008925.1	h6.sal.bam	other	1916397	1916397	0	+	5	1	155	142	5.0
CP008925.1	h6.sal.bam	other	1916398	1916398	0	+	3	1	158	141	3.0
CP008925.1	h6.sal.bam	other	1916399	1916399	0	+	0	3	157	140	0.0
CP008925.1	h6.sal.bam	other	1916400	1916400	0	+	1	2	156	147	1.0
CP008925.1	h6.sal.bam	other	1916401	1916401	0	+	0	1	154	145	0.0
CP008925.1	h6.sal.bam	other	1916402	1916402	0	+	0	5	154	144	0.0
CP008925.1	h6.sal.bam	other	1916403	1916403	0	+	1	0	152	144	1.0
CP008925.1	h6.sal.bam	other	1916404	1916404	0	+	1	2	152	150	1.0
CP008925.1	h6.sal.bam	other	1916405	1916405	0	+	0	1	151	152	0.0
CP008925.1	h6.sal.bam	other	1916406	1916406	0	+	1	0	148	154	1.0
CP008925.1	h6.sal.bam	other	1916407	1916407	0	+	0	0	140	154	0.0
CP008925.1	h6.sal.bam	other	1916408	1916408	0	+	1	0	141	157	1.0
CP008925.1	h6.sal.bam	other	1916409	1916409	0	+	1	3	138	158	1.0
CP008925.1	h6.sal.bam	other	1916410	1916410	0	+	1	1	139	157	1.0
CP008925.1	h6.sal.bam	other	1916411	1916411	0	+	2	1	141	156	2.0
CP008925.1	h6.sal.bam	other	1916412	1916412	0	+	2	2	142	158	2.0
CP008925.1	h6.sal.bam	other	1916413	1916413	0	+	0	0	142	158	0.0
CP008925.1	h6.sal.bam	other	1916414	1916414	0	+	0	2	142	158	0.0
CP008925.1	h6.sal.bam	other	1916415	1916415	0	+	3	0	144	156	3.0
CP008925.1	h6.sal.bam	other	1916416	1916416	0	+	0	2	142	160	0.0
CP008925.1	h6.sal.bam	other	1916417	1916417	0	+	0	2	140	158	0.0
CP008925.1	h6.sal.bam	other	1916418	1916418	0	+	0	0	140	156	0.0
CP008925.1	h6.sal.bam	other	1916419	1916419	0	+	1	5	140	156	1.0
CP008925.1	h6.sal.bam	other	1916420	1916420	0	+	0	2	139	158	0.0
CP008925.1	h6.sal.bam	other	1916421	1916421	0	+	0	3	138	156	0.0
CP008925.1	h6.sal.bam	other	1916422	1916422	0	+	0	1	133	153	0.0
CP008925.1	h6.sal.bam	other	1916423	1916423	0	+	0	3	130	155	0.0
CP008925.1	h6.sal.bam	other	1916424	1916424	0	+	0	1	128	155	0.0
CP008925.1	h6.sal.bam	other	1916425	1916425	0	+	0	0	127	154	0.0
CP008925.1	h6.sal.bam	other	1916426	1916426	0	+	0	4	123	158	0.0
CP008925.1	h6.sal.bam	other	1916427	1916427	0	+	0	1	119	155	0.0
CP008925.1	h6.sal.bam	other	1916428	1916428	0	+	0	2	119	157	0.0
CP008925.1	h6.sal.bam	other	1916429	1916429	0	+	0	3	119	155	0.0
CP008925.1	h6.sal.bam	GTTC	1916430	1916430	1916438	+	1	12	118	153	1.0
CP008925.1	h6.sal.bam	other	1916431	1916431	0	+	1	1	118	141	1.0
CP008925.1	h6.sal.bam	GTTC	1916432	1916432	1916438	+	7	3	122	144	7.0
CP008925.1	h6.sal.bam	other	1916433	1916433	0	+	5	1	124	146	5.0
CP008925.1	h6.sal.bam	other	1916434	1916434	0	+	1	1	124	146	1.0
CP008925.1	h6.sal.bam	other	1916435	1916435	0	+	2	0	126	146	2.0
CP008925.1	h6.sal.bam	other	1916436	1916436	0	+	3	3	66	146	3.0
CP008925.1	h6.sal.bam	other	1916437	1916437	0	+	0	2	64	145	0.0
CP008925.1	h6.sal.bam	other	1916438	1916438	0	+	6	8	70	143	6.0
CP008925.1	h6.sal.bam	other	1916439	1916439	0	+	3	1	71	135	3.0
CP008925.1	h6.sal.bam	other	1916440	1916440	0	+	1	0	72	134	1.0
CP008925.1	h6.sal.bam	other	1916441	1916441	0	+	4	1	66	134	4.0
CP008925.1	h6.sal.bam	other	1916442	1916442	0	+	0	2	66	133	0.0
CP008925.1	h6.sal.bam	other	1916443	1916443	0	+	2	1	63	135	2.0
CP008925.1	h6.sal.bam	other	1916444	1916444	0	+	2	2	65	135	2.0
CP008925.1	h6.sal.bam	other	1916445	1916445	0	+	3	1	67	135	3.0
CP008925.1	h6.sal.bam	other	1916446	1916446	0	+	1	1	68	135	1.0
CP008925.1	h6.sal.bam	GTTC	1916447	1916447	1916438	+	1	2	68	140	1.0
CP008925.1	h6.sal.bam	other	1916448	1916448	0	+	1	1	67	139	1.0
CP008925.1	h6.sal.bam	GTTC	1916449	1916449	1916438	+	3	2	69	138	3.0
CP008925.1	h6.sal.bam	other	1916450	1916450	0	+	1	2	70	142	1.0
CP008925.1	h6.sal.bam	other	1916451	1916451	0	+	0	2	70	140	0.0
CP008925.1	h6.sal.bam	other	1916452	1916452	0	+	2	2	71	141	2.0
CP008925.1	h6.sal.bam	other	1916453	1916453	0	+	0	2	65	148	0.0
CP008925.1	h6.sal.bam	other	1916454	1916454	0	+	0	0	65	147	0.0
CP008925.1	h6.sal.bam	other	1916455	1916455	0	+	3	5	67	148	3.0
CP008925.1	h6.sal.bam	other	1916456	1916456	0	+	2	2	69	145	2.0
CP008925.1	h6.sal.bam	other	1916457	1916457	0	+	5	1	74	144	5.0
CP008925.1	h6.sal.bam	other	1916458	1916458	0	+	0	4	71	143	0.0
CP008925.1	h6.sal.bam	other	1916459	1916459	0	+	4	0	75	143	4.0
CP008925.1	h6.sal.bam	other	1916460	1916460	0	+	5	4	80	143	5.0
CP008925.1	h6.sal.bam	other	1916461	1916461	0	+	1	4	81	140	1.0
CP008925.1	h6.sal.bam	other	1916462	1916462	0	+	1	1	78	141	1.0
CP008925.1	h6.sal.bam	other	1916463	1916463	0	+	2	3	80	141	2.0
CP008925.1	h6.sal.bam	other	1916464	1916464	0	+	1	2	81	138	1.0
CP008925.1	h6.sal.bam	other	1916465	1916465	0	+	2	3	83	136	2.0
CP008925.1	h6.sal.bam	other	1916466	1916466	0	+	6	0	85	134	6.0
CP008925.1	h6.sal.bam	other	1916467	1916467	0	+	1	1	86	134	1.0
CP008925.1	h6.sal.bam	other	1916468	1916468	0	+	1	0	87	136	1.0
CP008925.1	h6.sal.bam	other	1916469	1916469	0	+	1	2	88	139	1.0
CP008925.1	h6.sal.bam	other	1916470	1916470	0	+	4	2	92	139	4.0
CP008925.1	h6.sal.bam	other	1916471	1916471	0	+	2	1	94	137	2.0
CP008925.1	h6.sal.bam	other	1916472	1916472	0	+	1	1	94	136	0.6666666666666666
CP008925.1	h6.sal.bam	other	1916473	1916473	0	+	4	6	98	139	2.0
CP008925.1	h6.sal.bam	other	1916474	1916474	0	+	2	3	100	134	1.0
CP008925.1	h6.sal.bam	other	1916475	1916475	0	+	3	0	103	133	1.5
CP008925.1	h6.sal.bam	other	1916476	1916476	0	+	1	2	104	136	0.5
CP008925.1	h6.sal.bam	other	1916477	1916477	0	+	4	3	108	136	2.0
CP008925.1	h6.sal.bam	other	1916478	1916478	0	+	0	7	108	133	0.0
CP008925.1	h6.sal.bam	other	1916479	1916479	0	+	2	3	110	129	1.0
CP008925.1	h6.sal.bam	other	1916480	1916480	0	+	0	3	110	127	0.0
CP008925.1	h6.sal.bam	other	1916481	1916481	0	+	5	0	115	125	2.5
CP008925.1	h6.sal.bam	other	1916482	1916482	0	+	3	3	118	128	1.5
CP008925.1	h6.sal.bam	other	1916483	1916483	0	+	6	2	124	125	3.0
CP008925.1	h6.sal.bam	other	1916484	1916484	0	+	2	1	126	123	1.0
CP008925.1	h6.sal.bam	other	1916485	1916485	0	+	2	0	128	125	1.0
CP008925.1	h6.sal.bam	other	1916486	1916486	0	+	1	3	129	129	0.5
CP008925.1	h6.sal.bam	other	1916487	1916487	0	+	3	2	131	126	1.5
CP008925.1	h6.sal.bam	other	1916488	1916488	0	+	1	1	132	125	0.5
CP008925.1	h6.sal.bam	other	1916489	1916489	0	+	0	2	132	124	0.0
CP008925.1	h6.sal.bam	other	1916490	1916490	0	+	4	1	136	122	2.0
CP008925.1	h6.sal.bam	other	1916491	1916491	0	+	0	0	136	121	0.0
CP008925.1	h6.sal.bam	other	1916492	1916492	0	+	5	3	141	121	2.5
CP008925.1	h6.sal.bam	other	1916493	1916493	0	+	0	2	141	125	0.0
CP008925.1	h6.sal.bam	other	1916494	1916494	0	+	4	2	144	128	2.0
CP008925.1	h6.sal.bam	other	1916495	1916495	0	+	2	0	146	130	1.0
CP008925.1	h6.sal.bam	other	1916496	1916496	0	+	2	0	148	136	1.0
CP008925.1	h6.sal.bam	other	1916497	1916497	0	+	4	3	152	139	2.0
CP008925.1	h6.sal.bam	other	1916498	1916498	0	+	2	3	154	142	1.0
CP008925.1	h6.sal.bam	other	1916499	1916499	0	+	2	1	156	141	1.3333333333333333
CP008925.1	h6.sal.bam	other	1916500	1916500	0	+	0	3	156	145	0.0
CP008925.1	h6.sal.bam	other	1916501	1916501	0	+	1	1	157	143	0.6666666666666666
CP008925.1	h6.sal.bam	other	1916502	1916502	0	+	4	3	161	146	4.0
CP008925.1	h6.sal.bam	other	1916503	1916503	0	+	5	0	166	147	3.3333333333333335
CP008925.1	h6.sal.bam	other	1916504	1916504	0	+	0	1	166	148	0.0
CP008925.1	h6.sal.bam	other	1916505	1916505	0	+	1	0	158	151	0.5
CP008925.1	h6.sal.bam	other	1916506	1916506	0	+	0	4	158	152	0.0
CP008925.1	h6.sal.bam	other	1916507	1916507	0	+	1	5	159	148	0.6666666666666666
CP008925.1	h6.sal.bam	other	1916508	1916508	0	+	4	2	158	144	2.0
CP008925.1	h6.sal.bam	other	1916509	1916509	0	+	1	0	158	142	0.6666666666666666
CP008925.1	h6.sal.bam	other	1916510	1916510	0	+	2	2	158	142	1.3333333333333333
CP008925.1	h6.sal.bam	other	1916511	1916511	0	+	2	0	156	144	1.0
CP008925.1	h6.sal.bam	other	1916512	1916512	0	+	1	0	157	146	0.5
CP008925.1	h6.sal.bam	other	1916513	1916513	0	+	1	0	148	146	0.5
CP008925.1	h6.sal.bam	other	1916514	1916514	0	+	2	2	150	146	1.0
CP008925.1	h6.sal.bam	other	1916515	1916515	0	+	0	0	148	146	0.0
CP008925.1	h6.sal.bam	other	1916516	1916516	0	+	1	1	146	147	0.5
CP008925.1	h6.sal.bam	other	1916517	1916517	0	+	0	1	146	146	0.0
CP008925.1	h6.sal.bam	other	1916518	1916518	0	+	2	1	146	152	1.0
CP008925.1	h6.sal.bam	other	1916519	1916519	0	+	2	2	145	153	1.0
CP008925.1	h6.sal.bam	other	1916520	1916520	0	+	1	1	145	154	0.5
CP008925.1	h6.sal.bam	other	1916521	1916521	0	+	1	6	146	154	0.5
CP008925.1	h6.sal.bam	other	1916522	1916522	0	+	2	1	147	148	1.0
CP008925.1	h6.sal.bam	other	1916523	1916523	0	+	6	3	152	149	3.0
CP008925.1	h6.sal.bam	other	1916524	1916524	0	+	0	3	149	147	0.0
CP008925.1	h6.sal.bam	other	1916525	1916525	0	+	2	3	150	151	1.0
CP008925.1	h6.sal.bam	other	1916526	1916526	0	+	3	5	151	151	1.5
CP008925.1	h6.sal.bam	other	1916527	1916527	0	+	2	4	153	148	1.0
CP008925.1	h6.sal.bam	other	1916528	1916528	0	+	3	1	156	144	1.5
CP008925.1	h6.sal.bam	other	1916529	1916529	0	+	3	1	156	143	1.5
CP008925.1	h6.sal.bam	other	1916530	1916530	0	+	2	2	158	142	1.0
CP008925.1	h6.sal.bam	other	1916531	1916531	0	+	0	1	156	140	0.0
CP008925.1	h6.sal.bam	other	1916532	1916532	0	+	1	1	152	139	0.5
CP008925.1	h6.sal.bam	other	1916533	1916533	0	+	1	3	153	141	0.5
CP008925.1	h6.sal.bam	other	1916534	1916534	0	+	1	1	145	138	0.5
CP008925.1	h6.sal.bam	other	1916535	1916535	0	+	1	0	146	137	0.5
CP008925.1	h6.sal.bam	other	1916536	1916536	0	+	2	5	147	139	1.0
CP008925.1	h6.sal.bam	other	1916537	1916537	0	+	2	1	147	137	1.0
CP008925.1	h6.sal.bam	other	1916538	1916538	0	+	1	0	146	139	0.5
CP008925.1	h6.sal.bam	other	1916539	1916539	0	+	3	0	147	139	1.5
CP008925.1	h6.sal.bam	other	1916540	1916540	0	+	0	1	143	139	0.0
CP008925.1	h6.sal.bam	other	1916541	1916541	0	+	1	2	140	141	0.5
CP008925.1	h6.sal.bam	other	1916542	1916542	0	+	1	1	141	144	0.5
CP008925.1	h6.sal.bam	other	1916543	1916543	0	+	0	3	139	145	0.0
CP008925.1	h6.sal.bam	other	1916544	1916544	0	+	2	2	135	144	1.0
CP008925.1	h6.sal.bam	other	1916545	1916545	0	+	1	0	136	145	0.5
CP008925.1	h6.sal.bam	other	1916546	1916546	0	+	0	2	136	146	0.0
CP008925.1	h6.sal.bam	other	1916547	1916547	0	+	1	2	136	146	0.5
CP008925.1	h6.sal.bam	other	1916548	1916548	0	+	1	1	131	147	0.5
CP008925.1	h6.sal.bam	other	1916549	1916549	0	+	1	2	132	148	0.5
CP008925.1	h6.sal.bam	other	1916550	1916550	0	+	1	3	125	147	0.5
CP008925.1	h6.sal.bam	other	1916551	1916551	0	+	1	2	126	149	0.5
CP008925.1	h6.sal.bam	other	1916552	1916552	0	+	1	3	127	150	0.5
CP008925.1	h6.sal.bam	other	1916553	1916553	0	+	2	1	127	149	1.0
CP008925.1	h6.sal.bam	other	1916554	1916554	0	+	2	1	129	151	1.0
CP008925.1	h6.sal.bam	GTTC	1916555	1916555	1916563	+	2	1	131	150	1.0
CP008925.1	h6.sal.bam	other	1916556	1916556	0	+	1	2	127	149	0.5
CP008925.1	h6.sal.bam	GTTC	1916557	1916557	1916563	+	7	1	132	152	3.5
CP008925.1	h6.sal.bam	other	1916558	1916558	0	+	2	2	126	155	1.0
CP008925.1	h6.sal.bam	other	1916559	1916559	0	+	1	0	125	153	0.5
CP008925.1	h6.sal.bam	other	1916560	1916560	0	+	2	4	127	158	1.0
CP008925.1	h6.sal.bam	other	1916561	1916561	0	+	2	0	128	155	1.0
CP008925.1	h6.sal.bam	other	1916562	1916562	0	+	3	1	127	156	1.5
CP008925.1	h6.sal.bam	other	1916563	1916563	0	+	4	0	130	158	2.0
CP008925.1	h6.sal.bam	other	1916564	1916564	0	+	0	0	130	158	0.0
CP008925.1	h6.sal.bam	other	1916565	1916565	0	+	2	5	128	162	1.0
CP008925.1	h6.sal.bam	other	1916566	1916566	0	+	0	2	126	159	0.0
CP008925.1	h6.sal.bam	other	1916567	1916567	0	+	1	5	124	157	0.5
CP008925.1	h6.sal.bam	other	1916568	1916568	0	+	4	1	125	152	2.0
CP008925.1	h6.sal.bam	other	1916569	1916569	0	+	2	4	125	152	1.0
CP008925.1	h6.sal.bam	other	1916570	1916570	0	+	4	5	128	153	2.0
CP008925.1	h6.sal.bam	other	1916571	1916571	0	+	5	5	127	148	2.5
CP008925.1	h6.sal.bam	GTTC	1916572	1916572	1916563	+	2	4	129	144	1.0
CP008925.1	h6.sal.bam	other	1916573	1916573	0	+	2	2	130	141	1.0
CP008925.1	h6.sal.bam	GTTC	1916574	1916574	1916563	+	3	5	126	141	1.5
CP008925.1	h6.sal.bam	other	1916575	1916575	0	+	3	1	129	139	1.5
CP008925.1	h6.sal.bam	other	1916576	1916576	0	+	2	4	126	140	1.0
CP008925.1	h6.sal.bam	GTTC	1916577	1916577	1916585	+	2	4	128	139	1.0
CP008925.1	h6.sal.bam	other	1916578	1916578	0	+	1	1	129	135	0.5
CP008925.1	h6.sal.bam	GTTC	1916579	1916579	1916585	+	2	4	131	138	1.0
CP008925.1	h6.sal.bam	other	1916580	1916580	0	+	1	1	131	136	0.5
CP008925.1	h6.sal.bam	other	1916581	1916581	0	+	6	0	137	135	3.0
CP008925.1	h6.sal.bam	other	1916582	1916582	0	+	1	2	133	140	0.5
CP008925.1	h6.sal.bam	other	1916583	1916583	0	+	1	1	134	138	0.5
CP008925.1	h6.sal.bam	other	1916584	1916584	0	+	2	3	135	140	1.0
CP008925.1	h6.sal.bam	other	1916585	1916585	0	+	4	2	137	140	2.0
CP008925.1	h6.sal.bam	other	1916586	1916586	0	+	4	0	138	138	2.0
CP008925.1	h6.sal.bam	other	1916587	1916587	0	+	2	0	140	140	1.0
CP008925.1	h6.sal.bam	other	1916588	1916588	0	+	3	0	141	140	1.5
CP008925.1	h6.sal.bam	other	1916589	1916589	0	+	2	2	142	140	1.0
CP008925.1	h6.sal.bam	other	1916590	1916590	0	+	0	2	142	149	0.0
CP008925.1	h6.sal.bam	other	1916591	1916591	0	+	2	1	143	147	1.0
CP008925.1	h6.sal.bam	other	1916592	1916592	0	+	3	6	146	146	1.5
CP008925.1	h6.sal.bam	other	1916593	1916593	0	+	3	2	145	143	1.5
CP008925.1	h6.sal.bam	GTTC	1916594	1916594	1916585	+	4	3	149	144	2.0
CP008925.1	h6.sal.bam	other	1916595	1916595	0	+	1	1	149	141	0.5
CP008925.1	h6.sal.bam	GTTC	1916596	1916596	1916585	+	6	0	146	141	3.0
CP008925.1	h6.sal.bam	other	1916597	1916597	0	+	2	3	148	142	1.0
CP008925.1	h6.sal.bam	other	1916598	1916598	0	+	1	1	149	143	0.5
CP008925.1	h6.sal.bam	other	1916599	1916599	0	+	2	6	151	143	1.0
CP008925.1	h6.sal.bam	other	1916600	1916600	0	+	5	3	153	137	2.5
CP008925.1	h6.sal.bam	other	1916601	1916601	0	+	1	1	152	135	0.5
CP008925.1	h6.sal.bam	other	1916602	1916602	0	+	1	0	151	134	0.5
CP008925.1	h6.sal.bam	other	1916603	1916603	0	+	3	0	151	135	1.5
CP008925.1	h6.sal.bam	other	1916604	1916604	0	+	4	0	150	138	2.0
CP008925.1	h6.sal.bam	other	1916605	1916605	0	+	2	2	152	138	1.0
CP008925.1	h6.sal.bam	other	1916606	1916606	0	+	2	0	154	139	1.0
CP008925.1	h6.sal.bam	other	1916607	1916607	0	+	2	1	155	141	1.0
CP008925.1	h6.sal.bam	other	1916608	1916608	0	+	1	0	155	142	0.5
CP008925.1	h6.sal.bam	other	1916609	1916609	0	+	3	1	156	143	1.5
CP008925.1	h6.sal.bam	other	1916610	1916610	0	+	0	1	156	142	0.0
CP008925.1	h6.sal.bam	other	1916611	1916611	0	+	3	3	157	149	1.5
CP008925.1	h6.sal.bam	other	1916612	1916612	0	+	2	2	157	148	1.0
CP008925.1	h6.sal.bam	other	1916613	1916613	0	+	2	2	158	146	1.0
CP008925.1	h6.sal.bam	other	1916614	1916614	0	+	3	2	158	145	1.5
CP008925.1	h6.sal.bam	other	1916615	1916615	0	+	1	4	159	143	0.5
CP008925.1	h6.sal.bam	other	1916616	1916616	0	+	1	1	159	143	0.5
CP008925.1	h6.sal.bam	other	1916617	1916617	0	+	0	1	157	143	0.0
CP008925.1	h6.sal.bam	other	1916618	1916618	0	+	3	2	159	142	1.5
CP008925.1	h6.sal.bam	other	1916619	1916619	0	+	2	3	161	140	1.0
CP008925.1	h6.sal.bam	other	1916620	1916620	0	+	4	1	164	140	2.0
CP008925.1	h6.sal.bam	other	1916621	1916621	0	+	3	2	167	140	1.5
CP008925.1	h6.sal.bam	other	1916622	1916622	0	+	1	3	167	138	0.5
CP008925.1	h6.sal.bam	other	1916623	1916623	0	+	1	2	166	141	0.5
CP008925.1	h6.sal.bam	other	1916624	1916624	0	+	2	1	167	140	1.0
CP008925.1	h6.sal.bam	other	1916625	1916625	0	+	0	7	167	140	0.0
CP008925.1	h6.sal.bam	other	1916626	1916626	0	+	0	1	165	135	0.0
CP008925.1	h6.sal.bam	other	1916627	1916627	0	+	0	2	165	134	0.0
CP008925.1	h6.sal.bam	other	1916628	1916628	0	+	2	3	160	132	1.0
CP008925.1	h6.sal.bam	other	1916629	1916629	0	+	2	1	162	131	1.0
CP008925.1	h6.sal.bam	other	1916630	1916630	0	+	1	0	162	135	0.5
CP008925.1	h6.sal.bam	other	1916631	1916631	0	+	0	4	162	139	0.0
CP008925.1	h6.sal.bam	other	1916632	1916632	0	+	0	4	155	135	0.0
CP008925.1	h6.sal.bam	other	1916633	1916633	0	+	0	1	153	132	0.0
CP008925.1	h6.sal.bam	other	1916634	1916634	0	+	2	4	154	134	1.0
CP008925.1	h6.sal.bam	other	1916635	1916635	0	+	4	1	150	134	2.0
CP008925.1	h6.sal.bam	other	1916636	1916636	0	+	3	3	153	135	1.5
CP008925.1	h6.sal.bam	other	1916637	1916637	0	+	3	1	156	132	1.5
CP008925.1	h6.sal.bam	other	1916638	1916638	0	+	4	4	156	135	2.0
CP008925.1	h6.sal.bam	other	1916639	1916639	0	+	3	1	159	132	1.5
CP008925.1	h6.sal.bam	other	1916640	1916640	0	+	0	1	157	132	0.0
CP008925.1	h6.sal.bam	other	1916641	1916641	0	+	5	1	146	131	2.5
CP008925.1	h6.sal.bam	other	1916642	1916642	0	+	2	1	148	130	1.0
CP008925.1	h6.sal.bam	other	1916643	1916643	0	+	3	2	149	132	1.5
CP008925.1	h6.sal.bam	other	1916644	1916644	0	+	3	3	149	131	1.5
CP008925.1	h6.sal.bam	other	1916645	1916645	0	+	0	0	131	130	0.0
CP008925.1	h6.sal.bam	other	1916646	1916646	0	+	2	1	133	130	1.0
CP008925.1	h6.sal.bam	other	1916647	1916647	0	+	2	1	133	133	1.0
CP008925.1	h6.sal.bam	other	1916648	1916648	0	+	3	2	133	135	1.5
CP008925.1	h6.sal.bam	other	1916649	1916649	0	+	2	4	120	133	1.0
CP008925.1	h6.sal.bam	other	1916650	1916650	0	+	3	2	123	129	1.5
CP008925.1	h6.sal.bam	other	1916651	1916651	0	+	2	1	123	127	1.0
CP008925.1	h6.sal.bam	other	1916652	1916652	0	+	0	0	123	126	0.0
CP008925.1	h6.sal.bam	other	1916653	1916653	0	+	0	4	122	136	0.0
CP008925.1	h6.sal.bam	GAAC	1916654	1916654	1916662	+	0	3	121	135	0.0
CP008925.1	h6.sal.bam	other	1916655	1916655	0	+	0	0	114	133	0.0
CP008925.1	h6.sal.bam	GAAC	1916656	1916656	1916662	+	3	5	117	133	1.5
CP008925.1	h6.sal.bam	other	1916657	1916657	0	+	1	1	108	131	0.5
CP008925.1	h6.sal.bam	other	1916658	1916658	0	+	3	3	111	130	1.5
CP008925.1	h6.sal.bam	other	1916659	1916659	0	+	2	1	104	132	1.0
CP008925.1	h6.sal.bam	other	1916660	1916660	0	+	0	2	103	131	0.0
CP008925.1	h6.sal.bam	other	1916661	1916661	0	+	3	7	106	130	1.5
CP008925.1	h6.sal.bam	other	1916662	1916662	0	+	2	2	106	125	1.0
CP008925.1	h6.sal.bam	other	1916663	1916663	0	+	1	0	105	128	0.5
CP008925.1	h6.sal.bam	other	1916664	1916664	0	+	2	2	105	131	1.0
CP008925.1	h6.sal.bam	other	1916665	1916665	0	+	1	0	106	134	0.5
CP008925.1	h6.sal.bam	other	1916666	1916666	0	+	3	2	107	137	1.5
CP008925.1	h6.sal.bam	other	1916667	1916667	0	+	0	1	106	135	0.0
CP008925.1	h6.sal.bam	other	1916668	1916668	0	+	7	3	113	134	3.5
CP008925.1	h6.sal.bam	other	1916669	1916669	0	+	1	0	114	131	0.5
CP008925.1	h6.sal.bam	other	1916670	1916670	0	+	1	1	115	144	0.5
CP008925.1	h6.sal.bam	GAAC	1916671	1916671	1916662	+	1	1	113	145	0.5
CP008925.1	h6.sal.bam	other	1916672	1916672	0	+	0	4	112	147	0.0
CP008925.1	h6.sal.bam	GAAC	1916673	1916673	1916662	+	0	1	112	144	0.0
CP008925.1	h6.sal.bam	other	1916674	1916674	0	+	0	0	108	145	0.0
CP008925.1	h6.sal.bam	other	1916675	1916675	0	+	1	1	109	146	0.5
CP008925.1	h6.sal.bam	other	1916676	1916676	0	+	1	0	109	146	0.5
CP008925.1	h6.sal.bam	other	1916677	1916677	0	+	2	1	108	147	1.0
CP008925.1	h6.sal.bam	other	1916678	1916678	0	+	2	3	110	147	1.0
CP008925.1	h6.sal.bam	other	1916679	1916679	0	+	1	0	111	144	0.5
CP008925.1	h6.sal.bam	other	1916680	1916680	0	+	2	3	111	146	1.0
CP008925.1	h6.sal.bam	other	1916681	1916681	0	+	2	2	112	148	1.0
CP008925.1	h6.sal.bam	other	1916682	1916682	0	+	3	2	115	147	1.5
CP008925.1	h6.sal.bam	other	1916683	1916683	0	+	4	1	119	145	2.0
CP008925.1	h6.sal.bam	other	1916684	1916684	0	+	0	1	119	146	0.0
CP008925.1	h6.sal.bam	other	1916685	1916685	0	+	2	7	121	147	1.0
CP008925.1	h6.sal.bam	other	1916686	1916686	0	+	1	2	120	140	0.5
CP008925.1	h6.sal.bam	other	1916687	1916687	0	+	2	0	120	140	1.0
CP008925.1	h6.sal.bam	other	1916688	1916688	0	+	5	1	125	146	2.5
CP008925.1	h6.sal.bam	other	1916689	1916689	0	+	1	0	121	145	0.5
CP008925.1	h6.sal.bam	other	1916690	1916690	0	+	3	4	123	150	1.5
CP008925.1	h6.sal.bam	other	1916691	1916691	0	+	2	1	124	146	1.0
CP008925.1	h6.sal.bam	other	1916692	1916692	0	+	2	1	125	145	1.0
CP008925.1	h6.sal.bam	other	1916693	1916693	0	+	2	2	128	145	1.0
CP008925.1	h6.sal.bam	other	1916694	1916694	0	+	2	0	130	143	1.0
CP008925.1	h6.sal.bam	other	1916695	1916695	0	+	3	1	131	143	1.5
CP008925.1	h6.sal.bam	other	1916696	1916696	0	+	1	4	127	142	0.5
CP008925.1	h6.sal.bam	other	1916697	1916697	0	+	0	2	127	138	0.0
CP008925.1	h6.sal.bam	other	1916698	1916698	0	+	1	1	126	142	0.5
CP008925.1	h6.sal.bam	other	1916699	1916699	0	+	0	1	125	143	0.0
CP008925.1	h6.sal.bam	other	1916700	1916700	0	+	2	2	127	142	1.0
CP008925.1	h6.sal.bam	other	1916701	1916701	0	+	0	0	127	140	0.0
CP008925.1	h6.sal.bam	other	1916702	1916702	0	+	1	0	127	142	0.5
CP008925.1	h6.sal.bam	other	1916703	1916703	0	+	4	2	129	142	2.0
CP008925.1	h6.sal.bam	other	1916704	1916704	0	+	1	5	130	140	0.5
CP008925.1	h6.sal.bam	other	1916705	1916705	0	+	2	4	131	137	1.0
CP008925.1	h6.sal.bam	other	1916706	1916706	0	+	2	0	133	133	1.0
CP008925.1	h6.sal.bam	other	1916707	1916707	0	+	2	1	130	135	1.0
CP008925.1	h6.sal.bam	other	1916708	1916708	0	+	0	3	130	134	0.0
CP008925.1	h6.sal.bam	other	1916709	1916709	0	+	0	4	126	131	0.0
CP008925.1	h6.sal.bam	other	1916710	1916710	0	+	0	2	126	128	0.0
CP008925.1	h6.sal.bam	other	1916711	1916711	0	+	3	2	129	134	1.5
CP008925.1	h6.sal.bam	other	1916712	1916712	0	+	4	2	130	133	2.0
CP008925.1	h6.sal.bam	other	1916713	1916713	0	+	0	1	126	131	0.0
CP008925.1	h6.sal.bam	other	1916714	1916714	0	+	1	2	124	132	0.5
CP008925.1	h6.sal.bam	other	1916715	1916715	0	+	1	0	125	132	0.5
CP008925.1	h6.sal.bam	other	1916716	1916716	0	+	1	0	122	132	0.5
CP008925.1	h6.sal.bam	other	1916717	1916717	0	+	3	4	122	136	1.5
CP008925.1	h6.sal.bam	other	1916718	1916718	0	+	6	1	125	134	3.0
CP008925.1	h6.sal.bam	other	1916719	1916719	0	+	0	1	122	133	0.0
CP008925.1	h6.sal.bam	other	1916720	1916720	0	+	2	3	123	140	1.0
CP008925.1	h6.sal.bam	other	1916721	1916721	0	+	0	1	117	137	0.0
CP008925.1	h6.sal.bam	other	1916722	1916722	0	+	1	3	118	139	0.5
CP008925.1	h6.sal.bam	other	1916723	1916723	0	+	2	2	120	136	1.0
CP008925.1	h6.sal.bam	other	1916724	1916724	0	+	7	3	125	135	3.5
CP008925.1	h6.sal.bam	other	1916725	1916725	0	+	0	3	122	132	0.0
CP008925.1	h6.sal.bam	other	1916726	1916726	0	+	2	2	122	132	1.0
CP008925.1	h6.sal.bam	other	1916727	1916727	0	+	3	1	124	132	1.5
CP008925.1	h6.sal.bam	other	1916728	1916728	0	+	1	3	125	131	0.5
CP008925.1	h6.sal.bam	other	1916729	1916729	0	+	4	1	129	133	2.0
CP008925.1	h6.sal.bam	other	1916730	1916730	0	+	1	1	121	132	0.5
CP008925.1	h6.sal.bam	other	1916731	1916731	0	+	7	0	125	132	3.5
CP008925.1	h6.sal.bam	other	1916732	1916732	0	+	0	0	125	132	0.0
CP008925.1	h6.sal.bam	other	1916733	1916733	0	+	0	5	124	136	0.0
CP008925.1	h6.sal.bam	other	1916734	1916734	0	+	3	0	125	133	1.5
CP008925.1	h6.sal.bam	other	1916735	1916735	0	+	2	1	123	135	1.0
CP008925.1	h6.sal.bam	other	1916736	1916736	0	+	1	4	122	134	0.5
CP008925.1	h6.sal.bam	other	1916737	1916737	0	+	4	3	123	130	2.0
CP008925.1	h6.sal.bam	other	1916738	1916738	0	+	5	3	126	133	2.5
CP008925.1	h6.sal.bam	other	1916739	1916739	0	+	5	5	131	130	2.5
CP008925.1	h6.sal.bam	other	1916740	1916740	0	+	2	3	129	127	1.0
CP008925.1	h6.sal.bam	other	1916741	1916741	0	+	0	7	129	124	0.0
CP008925.1	h6.sal.bam	other	1916742	1916742	0	+	0	3	128	119	0.0
CP008925.1	h6.sal.bam	other	1916743	1916743	0	+	3	3	126	116	3.0
CP008925.1	h6.sal.bam	other	1916744	1916744	0	+	2	2	128	114	2.0
CP008925.1	h6.sal.bam	other	1916745	1916745	0	+	2	3	123	112	2.0
CP008925.1	h6.sal.bam	other	1916746	1916746	0	+	1	1	124	109	1.0
CP008925.1	h6.sal.bam	other	1916747	1916747	0	+	1	0	125	113	1.0
CP008925.1	h6.sal.bam	other	1916748	1916748	0	+	3	3	128	113	2.0
CP008925.1	h6.sal.bam	other	1916749	1916749	0	+	1	0	129	110	0.6666666666666666
CP008925.1	h6.sal.bam	other	1916750	1916750	0	+	2	1	129	110	2.0
CP008925.1	h6.sal.bam	other	1916751	1916751	0	+	0	2	127	109	0.0
CP008925.1	h6.sal.bam	other	1916752	1916752	0	+	4	0	129	112	4.0
CP008925.1	h6.sal.bam	other	1916753	1916753	0	+	4	4	133	115	4.0
CP008925.1	h6.sal.bam	other	1916754	1916754	0	+	3	0	134	112	3.0
CP008925.1	h6.sal.bam	other	1916755	1916755	0	+	3	5	137	112	3.0
CP008925.1	h6.sal.bam	other	1916756	1916756	0	+	2	1	133	109	2.0
CP008925.1	h6.sal.bam	other	1916757	1916757	0	+	1	0	133	108	1.0
CP008925.1	h6.sal.bam	other	1916758	1916758	0	+	0	2	131	108	0.0
CP008925.1	h6.sal.bam	other	1916759	1916759	0	+	3	2	134	108	3.0
CP008925.1	h6.sal.bam	other	1916760	1916760	0	+	2	0	136	106	2.0
CP008925.1	h6.sal.bam	other	1916761	1916761	0	+	1	2	136	111	1.0
CP008925.1	h6.sal.bam	other	1916762	1916762	0	+	0	6	135	110	0.0
CP008925.1	h6.sal.bam	other	1916763	1916763	0	+	2	0	129	105	2.0
CP008925.1	h6.sal.bam	other	1916764	1916764	0	+	1	4	130	107	1.0
CP008925.1	h6.sal.bam	other	1916765	1916765	0	+	4	0	133	104	4.0
CP008925.1	h6.sal.bam	other	1916766	1916766	0	+	0	1	132	104	0.0
CP008925.1	h6.sal.bam	other	1916767	1916767	0	+	1	0	133	104	1.0
CP008925.1	h6.sal.bam	other	1916768	1916768	0	+	0	0	130	107	0.0
CP008925.1	h6.sal.bam	other	1916769	1916769	0	+	0	0	130	108	0.0
CP008925.1	h6.sal.bam	other	1916770	1916770	0	+	1	3	131	109	1.0
CP008925.1	h6.sal.bam	other	1916771	1916771	0	+	3	0	130	108	3.0
CP008925.1	h6.sal.bam	other	1916772	1916772	0	+	3	3	133	110	3.0
CP008925.1	h6.sal.bam	other	1916773	1916773	0	+	1	2	134	107	1.0
CP008925.1	h6.sal.bam	other	1916774	1916774	0	+	1	0	133	108	1.0
CP008925.1	h6.sal.bam	other	1916775	1916775	0	+	2	2	135	111	2.0
CP008925.1	h6.sal.bam	other	1916776	1916776	0	+	2	0	137	110	2.0
CP008925.1	h6.sal.bam	other	1916777	1916777	0	+	1	0	137	116	1.0
CP008925.1	h6.sal.bam	other	1916778	1916778	0	+	1	1	135	119	1.0
CP008925.1	h6.sal.bam	other	1916779	1916779	0	+	2	2	137	118	2.0
CP008925.1	h6.sal.bam	other	1916780	1916780	0	+	3	0	139	121	3.0
CP008925.1	h6.sal.bam	other	1916781	1916781	0	+	0	2	138	121	0.0
CP008925.1	h6.sal.bam	other	1916782	1916782	0	+	2	0	137	120	2.0
CP008925.1	h6.sal.bam	other	1916783	1916783	0	+	2	0	139	120	2.0
CP008925.1	h6.sal.bam	other	1916784	1916784	0	+	0	0	139	121	0.0
CP008925.1	h6.sal.bam	other	1916785	1916785	0	+	0	8	137	121	0.0
CP008925.1	h6.sal.bam	other	1916786	1916786	0	+	1	2	136	113	1.0
CP008925.1	h6.sal.bam	other	1916787	1916787	0	+	4	1	138	111	4.0
CP008925.1	h6.sal.bam	other	1916788	1916788	0	+	5	2	142	113	5.0
CP008925.1	h6.sal.bam	other	1916789	1916789	0	+	0	1	140	111	0.0
CP008925.1	h6.sal.bam	other	1916790	1916790	0	+	1	0	141	111	1.0
CP008925.1	h6.sal.bam	other	1916791	1916791	0	+	1	2	142	112	1.0
CP008925.1	h6.sal.bam	other	1916792	1916792	0	+	0	3	139	110	0.0
CP008925.1	h6.sal.bam	other	1916793	1916793	0	+	7	1	141	111	7.0
CP008925.1	h6.sal.bam	other	1916794	1916794	0	+	1	7	142	110	1.0
CP008925.1	h6.sal.bam	other	1916795	1916795	0	+	2	0	142	104	2.0
CP008925.1	h6.sal.bam	other	1916796	1916796	0	+	3	3	145	105	3.0
CP008925.1	h6.sal.bam	other	1916797	1916797	0	+	1	0	145	103	1.0
CP008925.1	h6.sal.bam	other	1916798	1916798	0	+	4	1	146	104	4.0
CP008925.1	h6.sal.bam	other	1916799	1916799	0	+	1	0	141	107	1.0
CP008925.1	h6.sal.bam	other	1916800	1916800	0	+	0	4	141	107	0.0
CP008925.1	h6.sal.bam	other	1916801	1916801	0	+	0	1	134	104	0.0
CP008925.1	h6.sal.bam	other	1916802	1916802	0	+	0	0	134	104	0.0
CP008925.1	h6.sal.bam	other	1916803	1916803	0	+	2	6	136	105	2.0
CP008925.1	h6.sal.bam	other	1916804	1916804	0	+	1	2	132	99	1.0
CP008925.1	h6.sal.bam	other	1916805	1916805	0	+	1	0	132	105	1.0
CP008925.1	h6.sal.bam	other	1916806	1916806	0	+	2	3	128	107	2.0
CP008925.1	h6.sal.bam	other	1916807	1916807	0	+	0	1	127	106	0.0
CP008925.1	h6.sal.bam	other	1916808	1916808	0	+	1	2	128	105	1.0
CP008925.1	h6.sal.bam	other	1916809	1916809	0	+	4	0	129	104	4.0
CP008925.1	h6.sal.bam	GAAC	1916810	1916810	1916818	+	3	0	120	104	3.0
CP008925.1	h6.sal.bam	other	1916811	1916811	0	+	1	6	121	106	1.0
CP008925.1	h6.sal.bam	GAAC	1916812	1916812	1916818	+	2	1	123	101	2.0
CP008925.1	h6.sal.bam	other	1916813	1916813	0	+	6	2	129	100	6.0
CP008925.1	h6.sal.bam	other	1916814	1916814	0	+	1	0	124	98	1.0
CP008925.1	h6.sal.bam	other	1916815	1916815	0	+	0	0	123	101	0.0
CP008925.1	h6.sal.bam	other	1916816	1916816	0	+	1	2	124	101	1.0
CP008925.1	h6.sal.bam	other	1916817	1916817	0	+	2	0	120	102	2.0
CP008925.1	h6.sal.bam	other	1916818	1916818	0	+	0	0	120	103	0.0
CP008925.1	h6.sal.bam	other	1916819	1916819	0	+	0	2	120	105	0.0
CP008925.1	h6.sal.bam	other	1916820	1916820	0	+	3	1	121	104	3.0
CP008925.1	h6.sal.bam	other	1916821	1916821	0	+	2	2	123	104	2.0
CP008925.1	h6.sal.bam	other	1916822	1916822	0	+	0	1	120	102	0.0
CP008925.1	h6.sal.bam	other	1916823	1916823	0	+	0	0	120	101	0.0
CP008925.1	h6.sal.bam	other	1916824	1916824	0	+	1	0	119	109	1.0
CP008925.1	h6.sal.bam	other	1916825	1916825	0	+	3	3	121	110	3.0
CP008925.1	h6.sal.bam	other	1916826	1916826	0	+	0	1	117	173	0.0
CP008925.1	h6.sal.bam	GAAC	1916827	1916827	1916818	+	0	3	117	191	0.0
CP008925.1	h6.sal.bam	other	1916828	1916828	0	+	2	2	115	188	2.0
CP008925.1	h6.sal.bam	GAAC	1916829	1916829	1916818	+	3	0	113	186	3.0
CP008925.1	h6.sal.bam	other	1916830	1916830	0	+	1	1	114	186	1.0
CP008925.1	h6.sal.bam	other	1916831	1916831	0	+	2	0	114	186	2.0
CP008925.1	h6.sal.bam	other	1916832	1916832	0	+	0	0	113	188	0.0
CP008925.1	h6.sal.bam	other	1916833	1916833	0	+	0	2	113	190	0.0
CP008925.1	h6.sal.bam	other	1916834	1916834	0	+	1	4	110	188	1.0
CP008925.1	h6.sal.bam	other	1916835	1916835	0	+	0	1	109	184	0.0
CP008925.1	h6.sal.bam	other	1916836	1916836	0	+	0	2	108	189	0.0
CP008925.1	h6.sal.bam	other	1916837	1916837	0	+	2	1	110	189	2.0
CP008925.1	h6.sal.bam	other	1916838	1916838	0	+	1	2	109	191	1.0
CP008925.1	h6.sal.bam	other	1916839	1916839	0	+	0	1	108	191	0.0
CP008925.1	h6.sal.bam	other	1916840	1916840	0	+	0	0	104	190	0.0
CP008925.1	h6.sal.bam	other	1916841	1916841	0	+	2	2	106	190	2.0
CP008925.1	h6.sal.bam	other	1916842	1916842	0	+	2	1	107	189	2.0
CP008925.1	h6.sal.bam	other	1916843	1916843	0	+	0	1	107	188	0.0
CP008925.1	h6.sal.bam	other	1916844	1916844	0	+	1	1	108	271	1.0
CP008925.1	h6.sal.bam	other	1916845	1916845	0	+	1	2	108	272	1.0
CP008925.1	h6.sal.bam	other	1916846	1916846	0	+	3	1	108	270	3.0
CP008925.1	h6.sal.bam	other	1916847	1916847	0	+	0	1	106	269	0.0
CP008925.1	h6.sal.bam	other	1916848	1916848	0	+	1	3	105	268	1.0
CP008925.1	h6.sal.bam	other	1916849	1916849	0	+	1	2	105	269	1.0
CP008925.1	h6.sal.bam	other	1916850	1916850	0	+	0	2	103	268	0.0
CP008925.1	h6.sal.bam	other	1916851	1916851	0	+	1	8	102	268	1.0
CP008925.1	h6.sal.bam	other	1916852	1916852	0	+	1	2	99	260	1.0
CP008925.1	h6.sal.bam	other	1916853	1916853	0	+	4	0	103	259	4.0
CP008925.1	h6.sal.bam	other	1916854	1916854	0	+	1	5	104	259	1.0
CP008925.1	h6.sal.bam	other	1916855	1916855	0	+	3	0	104	254	3.0
CP008925.1	h6.sal.bam	other	1916856	1916856	0	+	1	0	105	259	1.0
CP008925.1	h6.sal.bam	other	1916857	1916857	0	+	1	0	104	262	1.0
CP008925.1	h6.sal.bam	other	1916858	1916858	0	+	2	0	104	262	2.0
CP008925.1	h6.sal.bam	other	1916859	1916859	0	+	2	0	106	262	2.0
CP008925.1	h6.sal.bam	other	1916860	1916860	0	+	4	0	110	267	4.0
CP008925.1	h6.sal.bam	other	1916861	1916861	0	+	0	0	105	268	0.0
CP008925.1	h6.sal.bam	other	1916862	1916862	0	+	1	3	106	268	1.0
CP008925.1	h6.sal.bam	other	1916863	1916863	0	+	1	1	102	266	1.0
CP008925.1	h6.sal.bam	other	1916864	1916864	0	+	0	1	102	265	0.0
CP008925.1	h6.sal.bam	other	1916865	1916865	0	+	3	1	103	266	3.0
CP008925.1	h6.sal.bam	other	1916866	1916866	0	+	0	2	103	268	0.0
CP008925.1	h6.sal.bam	other	1916867	1916867	0	+	1	2	97	268	1.0
CP008925.1	h6.sal.bam	other	1916868	1916868	0	+	4	0	100	268	4.0
CP008925.1	h6.sal.bam	other	1916869	1916869	0	+	0	1	100	269	0.0
CP008925.1	h6.sal.bam	other	1916870	1916870	0	+	1	1	99	270	1.0
CP008925.1	h6.sal.bam	other	1916871	1916871	0	+	1	1	97	269	1.0
CP008925.1	h6.sal.bam	other	1916872	1916872	0	+	2	0	98	274	2.0
CP008925.1	h6.sal.bam	other	1916873	1916873	0	+	0	4	93	276	0.0
CP008925.1	h6.sal.bam	other	1916874	1916874	0	+	0	0	93	275	0.0
CP008925.1	h6.sal.bam	other	1916875	1916875	0	+	0	1	93	276	0.0
CP008925.1	h6.sal.bam	other	1916876	1916876	0	+	3	1	96	276	3.0
CP008925.1	h6.sal.bam	other	1916877	1916877	0	+	0	1	96	276	0.0
CP008925.1	h6.sal.bam	other	1916878	1916878	0	+	4	3	98	276	4.0
CP008925.1	h6.sal.bam	other	1916879	1916879	0	+	3	5	99	274	3.0
CP008925.1	h6.sal.bam	other	1916880	1916880	0	+	0	2	97	272	0.0
CP008925.1	h6.sal.bam	other	1916881	1916881	0	+	4	2	101	271	4.0
CP008925.1	h6.sal.bam	other	1916882	1916882	0	+	1	0	101	270	1.0
CP008925.1	h6.sal.bam	other	1916883	1916883	0	+	0	1	101	272	0.0
CP008925.1	h6.sal.bam	other	1916884	1916884	0	+	2	0	98	275	2.0
CP008925.1	h6.sal.bam	other	1916885	1916885	0	+	3	2	99	277	3.0
CP008925.1	h6.sal.bam	other	1916886	1916886	0	+	1	1	99	275	1.0
CP008925.1	h6.sal.bam	other	1916887	1916887	0	+	2	4	98	276	2.0
CP008925.1	h6.sal.bam	GTTC	1916888	1916888	1916896	+	1	0	94	273	1.0
CP008925.1	h6.sal.bam	other	1916889	1916889	0	+	0	0	92	273	0.0
CP008925.1	h6.sal.bam	GTTC	1916890	1916890	1916896	+	0	0	92	274	0.0
CP008925.1	h6.sal.bam	other	1916891	1916891	0	+	0	3	92	274	0.0
CP008925.1	h6.sal.bam	other	1916892	1916892	0	+	1	0	88	274	1.0
CP008925.1	h6.sal.bam	other	1916893	1916893	0	+	1	2	89	274	1.0
CP008925.1	h6.sal.bam	other	1916894	1916894	0	+	0	1	89	274	0.0
CP008925.1	h6.sal.bam	other	1916895	1916895	0	+	0	1	89	274	0.0
CP008925.1	h6.sal.bam	other	1916896	1916896	0	+	0	1	87	274	0.0
CP008925.1	h6.sal.bam	other	1916897	1916897	0	+	0	3	87	273	0.0
CP008925.1	h6.sal.bam	other	1916898	1916898	0	+	0	5	87	271	0.0
CP008925.1	h6.sal.bam	other	1916899	1916899	0	+	1	1	87	268	1.0
CP008925.1	h6.sal.bam	GTTC	1916900	1916900	1916908	+	1	81	85	271	1.0
CP008925.1	h6.sal.bam	other	1916901	1916901	0	+	1	3	85	191	1.0
CP008925.1	h6.sal.bam	GTTC	1916902	1916902	1916908	+	62	0	147	191	62.0
CP008925.1	h6.sal.bam	other	1916903	1916903	0	+	1	0	146	192	1.0
CP008925.1	h6.sal.bam	other	1916904	1916904	0	+	1	0	144	192	1.0
CP008925.1	h6.sal.bam	GTTC	1916905	1916905	1916896	+	2	1	145	192	2.0
CP008925.1	h6.sal.bam	other	1916906	1916906	0	+	0	2	143	192	0.0
CP008925.1	h6.sal.bam	GTTC	1916907	1916907	1916896	+	3	2	144	192	3.0
CP008925.1	h6.sal.bam	other	1916908	1916908	0	+	1	0	144	190	1.0
CP008925.1	h6.sal.bam	other	1916909	1916909	0	+	4	0	148	191	4.0
CP008925.1	h6.sal.bam	other	1916910	1916910	0	+	1	6	149	195	1.0
CP008925.1	h6.sal.bam	other	1916911	1916911	0	+	1	3	149	190	1.0
CP008925.1	h6.sal.bam	other	1916912	1916912	0	+	0	2	149	190	0.0
CP008925.1	h6.sal.bam	other	1916913	1916913	0	+	0	2	148	189	0.0
CP008925.1	h6.sal.bam	other	1916914	1916914	0	+	3	0	151	187	3.0
CP008925.1	h6.sal.bam	other	1916915	1916915	0	+	2	0	153	188	2.0
CP008925.1	h6.sal.bam	other	1916916	1916916	0	+	1	1	151	189	1.0
CP008925.1	h6.sal.bam	GTTC	1916917	1916917	1916908	+	2	86	153	189	2.0
CP008925.1	h6.sal.bam	other	1916918	1916918	0	+	0	0	152	103	0.0
CP008925.1	h6.sal.bam	GTTC	1916919	1916919	1916908	+	61	1	212	105	61.0
CP008925.1	h6.sal.bam	other	1916920	1916920	0	+	1	0	212	106	1.0
CP008925.1	h6.sal.bam	other	1916921	1916921	0	+	0	3	209	106	0.0
CP008925.1	h6.sal.bam	other	1916922	1916922	0	+	2	1	211	103	2.0
CP008925.1	h6.sal.bam	other	1916923	1916923	0	+	1	1	212	103	1.0
CP008925.1	h6.sal.bam	other	1916924	1916924	0	+	3	2	214	103	3.0
CP008925.1	h6.sal.bam	other	1916925	1916925	0	+	2	3	216	101	2.0
CP008925.1	h6.sal.bam	other	1916926	1916926	0	+	1	0	216	100	1.0
CP008925.1	h6.sal.bam	other	1916927	1916927	0	+	2	1	217	104	2.0
CP008925.1	h6.sal.bam	other	1916928	1916928	0	+	0	2	213	106	0.0
CP008925.1	h6.sal.bam	other	1916929	1916929	0	+	0	0	210	106	0.0
CP008925.1	h6.sal.bam	other	1916930	1916930	0	+	2	2	211	106	2.0
CP008925.1	h6.sal.bam	other	1916931	1916931	0	+	0	3	211	104	0.0
CP008925.1	h6.sal.bam	other	1916932	1916932	0	+	0	4	209	101	0.0
CP008925.1	h6.sal.bam	other	1916933	1916933	0	+	3	1	211	97	3.0
CP008925.1	h6.sal.bam	other	1916934	1916934	0	+	0	2	209	99	0.0
CP008925.1	h6.sal.bam	other	1916935	1916935	0	+	1	0	206	98	1.0
CP008925.1	h6.sal.bam	other	1916936	1916936	0	+	1	1	207	101	1.0
CP008925.1	h6.sal.bam	other	1916937	1916937	0	+	2	0	208	101	2.0
CP008925.1	h6.sal.bam	other	1916938	1916938	0	+	0	2	207	101	0.0
CP008925.1	h6.sal.bam	other	1916939	1916939	0	+	1	0	208	100	1.0
CP008925.1	h6.sal.bam	other	1916940	1916940	0	+	1	3	205	100	1.0
CP008925.1	h6.sal.bam	other	1916941	1916941	0	+	2	2	207	97	2.0
CP008925.1	h6.sal.bam	other	1916942	1916942	0	+	5	2	212	95	5.0
CP008925.1	h6.sal.bam	other	1916943	1916943	0	+	3	1	211	93	3.0
CP008925.1	h6.sal.bam	other	1916944	1916944	0	+	2	2	213	96	2.0
CP008925.1	h6.sal.bam	other	1916945	1916945	0	+	3	1	215	96	3.0
CP008925.1	h6.sal.bam	other	1916946	1916946	0	+	2	4	216	98	2.0
CP008925.1	h6.sal.bam	other	1916947	1916947	0	+	0	2	214	96	0.0
CP008925.1	h6.sal.bam	other	1916948	1916948	0	+	0	4	213	95	0.0
CP008925.1	h6.sal.bam	other	1916949	1916949	0	+	2	1	215	92	2.0
CP008925.1	h6.sal.bam	other	1916950	1916950	0	+	0	1	208	91	0.0
CP008925.1	h6.sal.bam	other	1916951	1916951	0	+	2	1	210	91	2.0
CP008925.1	h6.sal.bam	other	1916952	1916952	0	+	2	0	212	90	2.0
CP008925.1	h6.sal.bam	other	1916953	1916953	0	+	2	2	211	92	2.0
CP008925.1	h6.sal.bam	other	1916954	1916954	0	+	1	2	211	89	1.0
CP008925.1	h6.sal.bam	other	1916955	1916955	0	+	2	0	213	90	2.0
CP008925.1	h6.sal.bam	other	1916956	1916956	0	+	1	2	210	93	1.0
CP008925.1	h6.sal.bam	other	1916957	1916957	0	+	1	1	210	92	1.0
CP008925.1	h6.sal.bam	other	1916958	1916958	0	+	1	4	211	91	1.0
CP008925.1	h6.sal.bam	other	1916959	1916959	0	+	3	2	208	89	3.0
CP008925.1	h6.sal.bam	other	1916960	1916960	0	+	0	0	208	88	0.0
CP008925.1	h6.sal.bam	other	1916961	1916961	0	+	3	2	210	89	3.0
CP008925.1	h6.sal.bam	other	1916962	1916962	0	+	3	1	210	91	3.0
CP008925.1	h6.sal.bam	other	1916963	1916963	0	+	3	1	213	90	3.0
CP008925.1	h6.sal.bam	other	1916964	1916964	0	+	2	1	215	94	2.0
CP008925.1	h6.sal.bam	other	1916965	1916965	0	+	1	0	216	93	1.0
CP008925.1	h6.sal.bam	other	1916966	1916966	0	+	2	3	217	99	2.0
CP008925.1	h6.sal.bam	other	1916967	1916967	0	+	0	3	217	96	0.0
CP008925.1	h6.sal.bam	other	1916968	1916968	0	+	0	2	216	99	0.0
CP008925.1	h6.sal.bam	other	1916969	1916969	0	+	2	1	218	100	2.0
CP008925.1	h6.sal.bam	other	1916970	1916970	0	+	0	0	217	101	0.0
CP008925.1	h6.sal.bam	other	1916971	1916971	0	+	1	1	219	101	1.0
CP008925.1	h6.sal.bam	other	1916972	1916972	0	+	2	2	220	102	2.0
CP008925.1	h6.sal.bam	other	1916973	1916973	0	+	2	0	220	101	2.0
CP008925.1	h6.sal.bam	other	1916974	1916974	0	+	1	5	221	103	1.0
CP008925.1	h6.sal.bam	other	1916975	1916975	0	+	5	1	226	99	5.0
CP008925.1	h6.sal.bam	other	1916976	1916976	0	+	0	1	223	99	0.0
CP008925.1	h6.sal.bam	other	1916977	1916977	0	+	2	1	167	98	2.0
CP008925.1	h6.sal.bam	other	1916978	1916978	0	+	1	0	166	101	1.0
CP008925.1	h6.sal.bam	other	1916979	1916979	0	+	0	0	164	102	0.0
CP008925.1	h6.sal.bam	other	1916980	1916980	0	+	0	0	163	104	0.0
CP008925.1	h6.sal.bam	other	1916981	1916981	0	+	0	3	163	104	0.0
CP008925.1	h6.sal.bam	other	1916982	1916982	0	+	3	0	162	106	3.0
CP008925.1	h6.sal.bam	other	1916983	1916983	0	+	0	5	162	108	0.0
CP008925.1	h6.sal.bam	other	1916984	1916984	0	+	2	1	160	105	2.0
CP008925.1	h6.sal.bam	other	1916985	1916985	0	+	1	0	160	106	1.0
CP008925.1	h6.sal.bam	other	1916986	1916986	0	+	3	2	163	108	3.0
CP008925.1	h6.sal.bam	other	1916987	1916987	0	+	1	1	164	107	1.0
CP008925.1	h6.sal.bam	other	1916988	1916988	0	+	1	0	162	111	1.0
CP008925.1	h6.sal.bam	other	1916989	1916989	0	+	1	1	161	111	1.0
CP008925.1	h6.sal.bam	other	1916990	1916990	0	+	1	1	162	111	1.0
CP008925.1	h6.sal.bam	other	1916991	1916991	0	+	2	1	163	110	2.0
CP008925.1	h6.sal.bam	other	1916992	1916992	0	+	2	0	162	109	2.0
CP008925.1	h6.sal.bam	other	1916993	1916993	0	+	2	2	157	111	2.0
CP008925.1	h6.sal.bam	other	1916994	1916994	0	+	5	0	111	111	5.0
CP008925.1	h6.sal.bam	other	1916995	1916995	0	+	1	0	111	111	1.0
CP008925.1	h6.sal.bam	other	1916996	1916996	0	+	2	1	113	113	2.0
CP008925.1	h6.sal.bam	other	1916997	1916997	0	+	0	0	111	112	0.0
CP008925.1	h6.sal.bam	other	1916998	1916998	0	+	0	0	110	116	0.0
CP008925.1	h6.sal.bam	other	1916999	1916999	0	+	2	2	109	120	2.0
CP008925.1	h6.sal.bam	other	1917000	1917000	0	+	1	1	108	119	1.0
CP008925.1	h6.sal.bam	other	1917001	1917001	0	+	2	3	109	122	2.0
CP008925.1	h6.sal.bam	other	1917002	1917002	0	+	0	3	107	122	0.0
CP008925.1	h6.sal.bam	other	1917003	1917003	0	+	3	2	108	120	3.0
CP008925.1	h6.sal.bam	other	1917004	1917004	0	+	1	1	109	120	1.0
CP008925.1	h6.sal.bam	other	1917005	1917005	0	+	0	1	109	119	0.0
CP008925.1	h6.sal.bam	other	1917006	1917006	0	+	0	0	109	120	0.0
CP008925.1	h6.sal.bam	other	1917007	1917007	0	+	0	1	108	120	0.0
CP008925.1	h6.sal.bam	other	1917008	1917008	0	+	1	1	106	121	1.0
CP008925.1	h6.sal.bam	other	1917009	1917009	0	+	0	4	106	127	0.0
CP008925.1	h6.sal.bam	other	1917010	1917010	0	+	1	0	106	123	1.0
CP008925.1	h6.sal.bam	other	1917011	1917011	0	+	3	1	108	123	3.0
CP008925.1	h6.sal.bam	other	1917012	1917012	0	+	0	0	107	124	0.0
CP008925.1	h6.sal.bam	other	1917013	1917013	0	+	1	1	108	124	1.0
CP008925.1	h6.sal.bam	other	1917014	1917014	0	+	1	0	108	123	1.0
CP008925.1	h6.sal.bam	GAAC	1917015	1917015	1917023	+	0	0	107	127	0.0
CP008925.1	h6.sal.bam	other	1917016	1917016	0	+	1	0	106	130	1.0
CP008925.1	h6.sal.bam	GAAC	1917017	1917017	1917023	+	1	0	102	132	1.0
CP008925.1	h6.sal.bam	other	1917018	1917018	0	+	1	4	100	134	1.0
CP008925.1	h6.sal.bam	other	1917019	1917019	0	+	1	1	99	134	1.0
CP008925.1	h6.sal.bam	other	1917020	1917020	0	+	2	3	96	140	2.0
CP008925.1	h6.sal.bam	other	1917021	1917021	0	+	1	2	96	138	1.0
CP008925.1	h6.sal.bam	other	1917022	1917022	0	+	1	1	96	137	1.0
CP008925.1	h6.sal.bam	other	1917023	1917023	0	+	1	1	97	137	1.0
CP008925.1	h6.sal.bam	other	1917024	1917024	0	+	1	0	98	138	1.0
CP008925.1	h6.sal.bam	other	1917025	1917025	0	+	2	1	98	139	2.0
CP008925.1	h6.sal.bam	other	1917026	1917026	0	+	1	0	99	139	1.0
CP008925.1	h6.sal.bam	other	1917027	1917027	0	+	4	2	98	139	4.0
CP008925.1	h6.sal.bam	other	1917028	1917028	0	+	2	2	100	138	2.0
CP008925.1	h6.sal.bam	other	1917029	1917029	0	+	3	3	103	136	3.0
CP008925.1	h6.sal.bam	other	1917030	1917030	0	+	2	0	102	135	2.0
CP008925.1	h6.sal.bam	other	1917031	1917031	0	+	3	2	104	136	3.0
CP008925.1	h6.sal.bam	GAAC	1917032	1917032	1917023	+	1	0	105	134	1.0
CP008925.1	h6.sal.bam	other	1917033	1917033	0	+	1	1	105	136	1.0
CP008925.1	h6.sal.bam	GAAC	1917034	1917034	1917023	+	1	1	103	135	1.0
CP008925.1	h6.sal.bam	other	1917035	1917035	0	+	3	2	103	141	3.0
CP008925.1	h6.sal.bam	other	1917036	1917036	0	+	2	5	105	139	2.0
CP008925.1	h6.sal.bam	other	1917037	1917037	0	+	0	1	101	138	0.0
CP008925.1	h6.sal.bam	other	1917038	1917038	0	+	3	2	102	139	3.0
CP008925.1	h6.sal.bam	other	1917039	1917039	0	+	0	1	97	138	0.0
CP008925.1	h6.sal.bam	other	1917040	1917040	0	+	0	5	97	137	0.0
CP008925.1	h6.sal.bam	other	1917041	1917041	0	+	0	3	97	134	0.0
CP008925.1	h6.sal.bam	other	1917042	1917042	0	+	1	3	98	132	1.0
CP008925.1	h6.sal.bam	other	1917043	1917043	0	+	1	3	99	130	1.0
CP008925.1	h6.sal.bam	other	1917044	1917044	0	+	9	2	106	130	9.0
CP008925.1	h6.sal.bam	other	1917045	1917045	0	+	0	0	104	129	0.0
CP008925.1	h6.sal.bam	other	1917046	1917046	0	+	0	2	104	131	0.0
CP008925.1	h6.sal.bam	other	1917047	1917047	0	+	8	2	110	130	8.0
CP008925.1	h6.sal.bam	other	1917048	1917048	0	+	3	2	111	130	3.0
CP008925.1	h6.sal.bam	other	1917049	1917049	0	+	1	1	111	130	1.0
CP008925.1	h6.sal.bam	other	1917050	1917050	0	+	4	1	110	129	4.0
CP008925.1	h6.sal.bam	other	1917051	1917051	0	+	2	0	110	128	2.0
CP008925.1	h6.sal.bam	other	1917052	1917052	0	+	1	3	111	128	1.0
CP008925.1	h6.sal.bam	other	1917053	1917053	0	+	3	1	114	125	3.0
CP008925.1	h6.sal.bam	other	1917054	1917054	0	+	4	2	118	126	4.0
CP008925.1	h6.sal.bam	other	1917055	1917055	0	+	0	1	118	127	0.0
CP008925.1	h6.sal.bam	other	1917056	1917056	0	+	1	5	119	129	1.0
CP008925.1	h6.sal.bam	other	1917057	1917057	0	+	0	1	116	127	0.0
CP008925.1	h6.sal.bam	other	1917058	1917058	0	+	0	2	116	130	0.0
CP008925.1	h6.sal.bam	other	1917059	1917059	0	+	3	2	117	131	3.0
CP008925.1	h6.sal.bam	other	1917060	1917060	0	+	1	3	115	129	1.0
CP008925.1	h6.sal.bam	other	1917061	1917061	0	+	1	1	114	126	1.0
CP008925.1	h6.sal.bam	other	1917062	1917062	0	+	0	4	113	126	0.0
CP008925.1	h6.sal.bam	other	1917063	1917063	0	+	0	0	112	122	0.0
CP008925.1	h6.sal.bam	other	1917064	1917064	0	+	2	2	113	129	2.0
CP008925.1	h6.sal.bam	other	1917065	1917065	0	+	4	0	116	128	4.0
CP008925.1	h6.sal.bam	other	1917066	1917066	0	+	1	1	116	128	1.0
CP008925.1	h6.sal.bam	other	1917067	1917067	0	+	1	1	114	127	1.0
CP008925.1	h6.sal.bam	other	1917068	1917068	0	+	4	2	114	126	4.0
CP008925.1	h6.sal.bam	other	1917069	1917069	0	+	1	1	113	125	1.0
CP008925.1	h6.sal.bam	other	1917070	1917070	0	+	0	1	112	124	0.0
CP008925.1	h6.sal.bam	other	1917071	1917071	0	+	1	4	111	123	1.0
CP008925.1	h6.sal.bam	other	1917072	1917072	0	+	0	4	111	126	0.0
CP008925.1	h6.sal.bam	other	1917073	1917073	0	+	2	1	113	124	2.0
CP008925.1	h6.sal.bam	other	1917074	1917074	0	+	1	0	112	123	1.0
CP008925.1	h6.sal.bam	other	1917075	1917075	0	+	0	5	110	123	0.0
CP008925.1	h6.sal.bam	other	1917076	1917076	0	+	2	3	111	123	2.0
CP008925.1	h6.sal.bam	other	1917077	1917077	0	+	6	1	117	122	6.0
CP008925.1	h6.sal.bam	other	1917078	1917078	0	+	0	0	114	121	0.0
CP008925.1	h6.sal.bam	other	1917079	1917079	0	+	2	2	115	121	2.0
CP008925.1	h6.sal.bam	other	1917080	1917080	0	+	3	0	118	121	3.0
CP008925.1	h6.sal.bam	other	1917081	1917081	0	+	5	1	123	123	5.0
CP008925.1	h6.sal.bam	other	1917082	1917082	0	+	0	1	122	124	0.0
CP008925.1	h6.sal.bam	other	1917083	1917083	0	+	1	7	123	123	1.0
CP008925.1	h6.sal.bam	other	1917084	1917084	0	+	2	0	125	116	2.0
CP008925.1	h6.sal.bam	other	1917085	1917085	0	+	2	0	126	116	2.0
CP008925.1	h6.sal.bam	other	1917086	1917086	0	+	2	2	125	123	2.0
CP008925.1	h6.sal.bam	other	1917087	1917087	0	+	0	1	124	122	0.0
CP008925.1	h6.sal.bam	other	1917088	1917088	0	+	0	3	123	121	0.0
CP008925.1	h6.sal.bam	other	1917089	1917089	0	+	0	3	122	118	0.0
CP008925.1	h6.sal.bam	other	1917090	1917090	0	+	1	2	122	120	1.0
CP008925.1	h6.sal.bam	other	1917091	1917091	0	+	0	2	122	118	0.0
CP008925.1	h6.sal.bam	other	1917092	1917092	0	+	2	4	123	120	2.0
CP008925.1	h6.sal.bam	other	1917093	1917093	0	+	1	4	123	118	1.0
CP008925.1	h6.sal.bam	other	1917094	1917094	0	+	0	4	123	115	0.0
CP008925.1	h6.sal.bam	other	1917095	1917095	0	+	2	0	123	112	2.0
CP008925.1	h6.sal.bam	other	1917096	1917096	0	+	0	1	120	112	0.0
CP008925.1	h6.sal.bam	other	1917097	1917097	0	+	0	2	119	113	0.0
CP008925.1	h6.sal.bam	other	1917098	1917098	0	+	0	1	119	112	0.0
CP008925.1	h6.sal.bam	other	1917099	1917099	0	+	0	1	114	112	0.0
CP008925.1	h6.sal.bam	other	1917100	1917100	0	+	1	1	115	112	1.0
CP008925.1	h6.sal.bam	other	1917101	1917101	0	+	1	0	116	111	1.0
CP008925.1	h6.sal.bam	other	1917102	1917102	0	+	0	1	114	112	0.0
CP008925.1	h6.sal.bam	other	1917103	1917103	0	+	2	0	114	111	2.0
CP008925.1	h6.sal.bam	other	1917104	1917104	0	+	1	3	111	112	1.0
CP008925.1	h6.sal.bam	other	1917105	1917105	0	+	1	1	111	111	1.0
CP008925.1	h6.sal.bam	other	1917106	1917106	0	+	0	2	107	113	0.0
CP008925.1	h6.sal.bam	other	1917107	1917107	0	+	1	0	106	112	1.0
CP008925.1	h6.sal.bam	other	1917108	1917108	0	+	0	6	106	112	0.0
CP008925.1	h6.sal.bam	other	1917109	1917109	0	+	1	1	106	106	1.0
CP008925.1	h6.sal.bam	other	1917110	1917110	0	+	1	3	104	113	1.0
CP008925.1	h6.sal.bam	other	1917111	1917111	0	+	1	1	103	110	1.0
CP008925.1	h6.sal.bam	other	1917112	1917112	0	+	1	2	104	109	1.0
CP008925.1	h6.sal.bam	other	1917113	1917113	0	+	1	1	102	107	1.0
CP008925.1	h6.sal.bam	other	1917114	1917114	0	+	0	1	102	106	0.0
CP008925.1	h6.sal.bam	other	1917115	1917115	0	+	0	1	102	105	0.0
CP008925.1	h6.sal.bam	other	1917116	1917116	0	+	1	1	102	104	1.0
CP008925.1	h6.sal.bam	other	1917117	1917117	0	+	0	1	100	103	0.0
CP008925.1	h6.sal.bam	other	1917118	1917118	0	+	4	3	100	111	4.0
CP008925.1	h6.sal.bam	other	1917119	1917119	0	+	0	1	94	108	0.0
CP008925.1	h6.sal.bam	other	1917120	1917120	0	+	3	2	97	109	3.0
CP008925.1	h6.sal.bam	other	1917121	1917121	0	+	2	1	99	109	2.0
CP008925.1	h6.sal.bam	other	1917122	1917122	0	+	0	2	91	111	0.0
CP008925.1	h6.sal.bam	other	1917123	1917123	0	+	3	2	91	111	3.0
CP008925.1	h6.sal.bam	other	1917124	1917124	0	+	0	0	87	110	0.0
CP008925.1	h6.sal.bam	other	1917125	1917125	0	+	0	1	87	110	0.0
CP008925.1	h6.sal.bam	other	1917126	1917126	0	+	0	0	85	113	0.0
CP008925.1	h6.sal.bam	other	1917127	1917127	0	+	1	1	85	116	1.0
CP008925.1	h6.sal.bam	other	1917128	1917128	0	+	1	1	82	117	1.0
CP008925.1	h6.sal.bam	other	1917129	1917129	0	+	1	2	82	116	1.0
CP008925.1	h6.sal.bam	other	1917130	1917130	0	+	1	3	82	115	1.0
CP008925.1	h6.sal.bam	other	1917131	1917131	0	+	3	3	85	113	3.0
CP008925.1	h6.sal.bam	GTTC	1917132	1917132	1917140	+	3	4	88	110	3.0
CP008925.1	h6.sal.bam	other	1917133	1917133	0	+	1	3	89	109	1.0
CP008925.1	h6.sal.bam	GTTC	1917134	1917134	1917140	+	5	0	90	107	5.0
CP008925.1	h6.sal.bam	other	1917135	1917135	0	+	0	0	89	107	0.0
CP008925.1	h6.sal.bam	other	1917136	1917136	0	+	4	6	92	108	4.0
CP008925.1	h6.sal.bam	other	1917137	1917137	0	+	0	1	92	104	0.0
CP008925.1	h6.sal.bam	other	1917138	1917138	0	+	0	1	92	107	0.0
CP008925.1	h6.sal.bam	other	1917139	1917139	0	+	2	1	92	107	2.0
CP008925.1	h6.sal.bam	other	1917140	1917140	0	+	2	0	91	107	2.0
CP008925.1	h6.sal.bam	other	1917141	1917141	0	+	3	1	93	107	3.0
CP008925.1	h6.sal.bam	other	1917142	1917142	0	+	1	0	93	106	1.0
CP008925.1	h6.sal.bam	other	1917143	1917143	0	+	1	2	90	107	1.0
CP008925.1	h6.sal.bam	other	1917144	1917144	0	+	2	2	91	106	2.0
CP008925.1	h6.sal.bam	other	1917145	1917145	0	+	1	1	92	106	1.0
CP008925.1	h6.sal.bam	other	1917146	1917146	0	+	3	2	94	106	3.0
CP008925.1	h6.sal.bam	other	1917147	1917147	0	+	0	1	91	107	0.0
CP008925.1	h6.sal.bam	other	1917148	1917148	0	+	5	0	96	107	5.0
CP008925.1	h6.sal.bam	GTTC	1917149	1917149	1917140	+	1	4	97	107	1.0
CP008925.1	h6.sal.bam	other	1917150	1917150	0	+	1	1	98	103	1.0
CP008925.1	h6.sal.bam	GTTC	1917151	1917151	1917140	+	1	2	97	102	1.0
CP008925.1	h6.sal.bam	other	1917152	1917152	0	+	4	0	95	103	4.0
CP008925.1	h6.sal.bam	other	1917153	1917153	0	+	1	0	94	106	1.0
CP008925.1	h6.sal.bam	other	1917154	1917154	0	+	1	2	95	106	1.0
CP008925.1	h6.sal.bam	other	1917155	1917155	0	+	2	2	89	106	2.0
CP008925.1	h6.sal.bam	other	1917156	1917156	0	+	0	3	89	104	0.0
CP008925.1	h6.sal.bam	other	1917157	1917157	0	+	3	0	92	103	3.0
CP008925.1	h6.sal.bam	other	1917158	1917158	0	+	1	0	90	104	1.0
CP008925.1	h6.sal.bam	other	1917159	1917159	0	+	1	4	87	105	1.0
CP008925.1	h6.sal.bam	other	1917160	1917160	0	+	0	3	87	104	0.0
CP008925.1	h6.sal.bam	other	1917161	1917161	0	+	1	1	88	101	1.0
CP008925.1	h6.sal.bam	other	1917162	1917162	0	+	2	1	90	100	2.0
CP008925.1	h6.sal.bam	other	1917163	1917163	0	+	1	1	91	102	1.0
CP008925.1	h6.sal.bam	other	1917164	1917164	0	+	1	2	92	104	1.0
CP008925.1	h6.sal.bam	other	1917165	1917165	0	+	0	2	91	102	0.0
CP008925.1	h6.sal.bam	other	1917166	1917166	0	+	0	2	91	103	0.0
CP008925.1	h6.sal.bam	other	1917167	1917167	0	+	0	2	89	105	0.0
CP008925.1	h6.sal.bam	other	1917168	1917168	0	+	1	1	89	107	1.0
CP008925.1	h6.sal.bam	other	1917169	1917169	0	+	2	1	91	108	2.0
CP008925.1	h6.sal.bam	other	1917170	1917170	0	+	1	0	90	107	1.0
CP008925.1	h6.sal.bam	other	1917171	1917171	0	+	4	3	94	107	4.0
CP008925.1	h6.sal.bam	other	1917172	1917172	0	+	5	1	98	105	5.0
CP008925.1	h6.sal.bam	other	1917173	1917173	0	+	0	0	98	107	0.0
CP008925.1	h6.sal.bam	other	1917174	1917174	0	+	1	1	94	108	1.0
CP008925.1	h6.sal.bam	other	1917175	1917175	0	+	2	1	96	108	2.0
CP008925.1	h6.sal.bam	other	1917176	1917176	0	+	0	0	96	108	0.0
CP008925.1	h6.sal.bam	other	1917177	1917177	0	+	2	1	98	108	2.0
CP008925.1	h6.sal.bam	other	1917178	1917178	0	+	2	2	100	110	2.0
CP008925.1	h6.sal.bam	other	1917179	1917179	0	+	1	2	100	108	1.0
CP008925.1	h6.sal.bam	other	1917180	1917180	0	+	1	2	101	106	1.0
CP008925.1	h6.sal.bam	other	1917181	1917181	0	+	1	2	102	108	1.0
CP008925.1	h6.sal.bam	other	1917182	1917182	0	+	1	1	102	108	1.0
CP008925.1	h6.sal.bam	other	1917183	1917183	0	+	1	3	103	108	1.0
CP008925.1	h6.sal.bam	other	1917184	1917184	0	+	2	3	104	105	2.0
CP008925.1	h6.sal.bam	other	1917185	1917185	0	+	2	0	105	103	2.0
CP008925.1	h6.sal.bam	other	1917186	1917186	0	+	2	1	104	103	2.0
CP008925.1	h6.sal.bam	other	1917187	1917187	0	+	2	0	106	103	2.0
CP008925.1	h6.sal.bam	other	1917188	1917188	0	+	2	1	108	104	2.0
CP008925.1	h6.sal.bam	other	1917189	1917189	0	+	1	1	109	103	1.0
CP008925.1	h6.sal.bam	other	1917190	1917190	0	+	2	1	111	102	2.0
CP008925.1	h6.sal.bam	other	1917191	1917191	0	+	0	3	109	101	0.0
CP008925.1	h6.sal.bam	other	1917192	1917192	0	+	2	2	111	98	2.0
CP008925.1	h6.sal.bam	other	1917193	1917193	0	+	0	2	107	98	0.0
CP008925.1	h6.sal.bam	other	1917194	1917194	0	+	1	2	108	97	1.0
CP008925.1	h6.sal.bam	other	1917195	1917195	0	+	1	0	106	97	1.0
CP008925.1	h6.sal.bam	other	1917196	1917196	0	+	1	4	105	97	1.0
CP008925.1	h6.sal.bam	other	1917197	1917197	0	+	2	2	107	94	2.0
CP008925.1	h6.sal.bam	other	1917198	1917198	0	+	2	0	108	92	2.0
CP008925.1	h6.sal.bam	other	1917199	1917199	0	+	0	4	108	95	0.0
CP008925.1	h6.sal.bam	other	1917200	1917200	0	+	0	3	108	92	0.0
CP008925.1	h6.sal.bam	other	1917201	1917201	0	+	3	0	111	90	3.0
CP008925.1	h6.sal.bam	other	1917202	1917202	0	+	2	2	111	90	2.0
CP008925.1	h6.sal.bam	other	1917203	1917203	0	+	0	0	110	90	0.0
CP008925.1	h6.sal.bam	other	1917204	1917204	0	+	2	1	112	90	2.0
CP008925.1	h6.sal.bam	other	1917205	1917205	0	+	0	0	110	90	0.0
CP008925.1	h6.sal.bam	other	1917206	1917206	0	+	0	2	108	91	0.0
CP008925.1	h6.sal.bam	other	1917207	1917207	0	+	2	2	107	91	2.0
CP008925.1	h6.sal.bam	other	1917208	1917208	0	+	6	0	112	89	6.0
CP008925.1	h6.sal.bam	other	1917209	1917209	0	+	3	0	110	89	3.0
CP008925.1	h6.sal.bam	other	1917210	1917210	0	+	2	1	112	89	2.0
CP008925.1	h6.sal.bam	other	1917211	1917211	0	+	1	3	109	90	1.0
CP008925.1	h6.sal.bam	other	1917212	1917212	0	+	0	4	108	87	0.0
CP008925.1	h6.sal.bam	other	1917213	1917213	0	+	0	1	108	83	0.0
CP008925.1	h6.sal.bam	other	1917214	1917214	0	+	0	1	106	85	0.0
CP008925.1	h6.sal.bam	other	1917215	1917215	0	+	2	0	106	85	2.0
CP008925.1	h6.sal.bam	other	1917216	1917216	0	+	1	0	104	85	1.0
CP008925.1	h6.sal.bam	other	1917217	1917217	0	+	0	1	104	85	0.0
CP008925.1	h6.sal.bam	other	1917218	1917218	0	+	0	1	103	85	0.0
CP008925.1	h6.sal.bam	other	1917219	1917219	0	+	0	2	101	86	0.0
CP008925.1	h6.sal.bam	other	1917220	1917220	0	+	1	1	101	87	0.6666666666666666
CP008925.1	h6.sal.bam	other	1917221	1917221	0	+	3	3	101	89	2.0
CP008925.1	h6.sal.bam	other	1917222	1917222	0	+	4	0	105	90	4.0
CP008925.1	h6.sal.bam	other	1917223	1917223	0	+	1	0	100	91	1.0
CP008925.1	h6.sal.bam	other	1917224	1917224	0	+	0	1	98	93	0.0
CP008925.1	h6.sal.bam	other	1917225	1917225	0	+	1	1	99	96	1.0
CP008925.1	h6.sal.bam	other	1917226	1917226	0	+	1	2	100	97	1.0
CP008925.1	h6.sal.bam	other	1917227	1917227	0	+	5	3	100	97	5.0
CP008925.1	h6.sal.bam	other	1917228	1917228	0	+	2	1	101	96	2.0
CP008925.1	h6.sal.bam	other	1917229	1917229	0	+	1	1	96	95	1.0
CP008925.1	h6.sal.bam	other	1917230	1917230	0	+	6	2	102	102	6.0
CP008925.1	h6.sal.bam	other	1917231	1917231	0	+	3	1	105	104	3.0
CP008925.1	h6.sal.bam	other	1917232	1917232	0	+	1	0	106	103	1.0
CP008925.1	h6.sal.bam	other	1917233	1917233	0	+	4	1	109	107	4.0
CP008925.1	h6.sal.bam	other	1917234	1917234	0	+	0	3	108	106	0.0
CP008925.1	h6.sal.bam	other	1917235	1917235	0	+	1	1	109	103	1.0
CP008925.1	h6.sal.bam	other	1917236	1917236	0	+	0	2	109	105	0.0
CP008925.1	h6.sal.bam	other	1917237	1917237	0	+	6	2	113	105	6.0
CP008925.1	h6.sal.bam	other	1917238	1917238	0	+	1	1	113	103	1.0
CP008925.1	h6.sal.bam	other	1917239	1917239	0	+	2	1	114	105	2.0
CP008925.1	h6.sal.bam	other	1917240	1917240	0	+	2	2	116	104	2.0
CP008925.1	h6.sal.bam	other	1917241	1917241	0	+	0	4	116	102	0.0
CP008925.1	h6.sal.bam	other	1917242	1917242	0	+	4	4	120	102	4.0
CP008925.1	h6.sal.bam	other	1917243	1917243	0	+	2	2	121	99	2.0
CP008925.1	h6.sal.bam	other	1917244	1917244	0	+	4	0	123	98	4.0
CP008925.1	h6.sal.bam	other	1917245	1917245	0	+	1	0	123	103	1.0
CP008925.1	h6.sal.bam	other	1917246	1917246	0	+	0	1	119	104	0.0
CP008925.1	h6.sal.bam	other	1917247	1917247	0	+	2	3	116	104	2.0
CP008925.1	h6.sal.bam	other	1917248	1917248	0	+	2	1	118	105	2.0
CP008925.1	h6.sal.bam	other	1917249	1917249	0	+	5	1	120	111	3.3333333333333335
CP008925.1	h6.sal.bam	other	1917250	1917250	0	+	3	1	123	111	1.5
CP008925.1	h6.sal.bam	other	1917251	1917251	0	+	1	1	124	110	0.6666666666666666
CP008925.1	h6.sal.bam	other	1917252	1917252	0	+	3	2	125	109	3.0
CP008925.1	h6.sal.bam	other	1917253	1917253	0	+	2	0	125	111	2.0
CP008925.1	h6.sal.bam	other	1917254	1917254	0	+	1	1	125	115	1.0
CP008925.1	h6.sal.bam	other	1917255	1917255	0	+	0	3	124	116	0.0
CP008925.1	h6.sal.bam	other	1917256	1917256	0	+	5	3	128	114	3.3333333333333335
CP008925.1	h6.sal.bam	other	1917257	1917257	0	+	1	0	128	111	1.0
CP008925.1	h6.sal.bam	other	1917258	1917258	0	+	3	0	129	111	3.0
CP008925.1	h6.sal.bam	other	1917259	1917259	0	+	1	1	129	115	1.0
CP008925.1	h6.sal.bam	other	1917260	1917260	0	+	1	0	124	116	1.0
CP008925.1	h6.sal.bam	other	1917261	1917261	0	+	2	1	126	116	2.0
CP008925.1	h6.sal.bam	other	1917262	1917262	0	+	2	1	128	116	2.0
CP008925.1	h6.sal.bam	other	1917263	1917263	0	+	2	0	125	115	2.0
CP008925.1	h6.sal.bam	other	1917264	1917264	0	+	2	0	127	116	2.0
CP008925.1	h6.sal.bam	other	1917265	1917265	0	+	1	0	128	117	1.0
CP008925.1	h6.sal.bam	other	1917266	1917266	0	+	4	0	130	120	4.0
CP008925.1	h6.sal.bam	other	1917267	1917267	0	+	5	1	135	121	3.3333333333333335
CP008925.1	h6.sal.bam	other	1917268	1917268	0	+	1	2	136	120	0.6666666666666666
CP008925.1	h6.sal.bam	other	1917269	1917269	0	+	2	1	137	118	1.3333333333333333
CP008925.1	h6.sal.bam	other	1917270	1917270	0	+	0	0	136	118	0.0
CP008925.1	h6.sal.bam	other	1917271	1917271	0	+	2	1	137	119	1.0
CP008925.1	h6.sal.bam	other	1917272	1917272	0	+	0	0	135	125	0.0
CP008925.1	h6.sal.bam	other	1917273	1917273	0	+	0	3	132	126	0.0
CP008925.1	h6.sal.bam	other	1917274	1917274	0	+	1	1	133	125	0.6666666666666666
CP008925.1	h6.sal.bam	other	1917275	1917275	0	+	4	1	136	129	2.0
CP008925.1	h6.sal.bam	other	1917276	1917276	0	+	1	0	134	128	0.5
CP008925.1	h6.sal.bam	other	1917277	1917277	0	+	1	2	134	129	0.5
CP008925.1	h6.sal.bam	other	1917278	1917278	0	+	3	0	135	130	1.5
CP008925.1	h6.sal.bam	other	1917279	1917279	0	+	0	1	135	133	0.0
CP008925.1	h6.sal.bam	other	1917280	1917280	0	+	1	1	136	133	0.6666666666666666
CP008925.1	h6.sal.bam	other	1917281	1917281	0	+	2	2	129	135	1.3333333333333333
CP008925.1	h6.sal.bam	other	1917282	1917282	0	+	0	0	129	135	0.0
CP008925.1	h6.sal.bam	other	1917283	1917283	0	+	1	2	130	136	0.6666666666666666
CP008925.1	h6.sal.bam	other	1917284	1917284	0	+	0	0	127	135	0.0
CP008925.1	h6.sal.bam	other	1917285	1917285	0	+	1	0	127	137	0.6666666666666666
CP008925.1	h6.sal.bam	other	1917286	1917286	0	+	3	0	129	138	1.5
CP008925.1	h6.sal.bam	other	1917287	1917287	0	+	4	0	133	138	2.6666666666666665
CP008925.1	h6.sal.bam	GTTC	1917288	1917288	1917296	+	2	3	135	149	1.0
CP008925.1	h6.sal.bam	other	1917289	1917289	0	+	0	2	131	146	0.0
CP008925.1	h6.sal.bam	GTTC	1917290	1917290	1917296	+	0	0	130	147	0.0
CP008925.1	h6.sal.bam	other	1917291	1917291	0	+	3	1	133	152	3.0
CP008925.1	h6.sal.bam	other	1917292	1917292	0	+	1	2	134	153	1.0
CP008925.1	h6.sal.bam	other	1917293	1917293	0	+	0	2	134	151	0.0
CP008925.1	h6.sal.bam	other	1917294	1917294	0	+	2	1	136	150	2.0
CP008925.1	h6.sal.bam	other	1917295	1917295	0	+	2	3	137	149	2.0
CP008925.1	h6.sal.bam	other	1917296	1917296	0	+	2	4	137	148	2.0
CP008925.1	h6.sal.bam	other	1917297	1917297	0	+	3	1	136	144	3.0
CP008925.1	h6.sal.bam	other	1917298	1917298	0	+	2	2	137	143	2.0
CP008925.1	h6.sal.bam	other	1917299	1917299	0	+	3	3	140	145	3.0
CP008925.1	h6.sal.bam	other	1917300	1917300	0	+	2	2	136	145	2.0
CP008925.1	h6.sal.bam	other	1917301	1917301	0	+	0	2	135	145	0.0
CP008925.1	h6.sal.bam	other	1917302	1917302	0	+	0	2	135	143	0.0
CP008925.1	h6.sal.bam	other	1917303	1917303	0	+	0	0	131	143	0.0
CP008925.1	h6.sal.bam	other	1917304	1917304	0	+	2	8	133	145	2.0
CP008925.1	h6.sal.bam	GTTC	1917305	1917305	1917296	+	0	4	126	139	0.0
CP008925.1	h6.sal.bam	other	1917306	1917306	0	+	3	2	129	136	3.0
CP008925.1	h6.sal.bam	GTTC	1917307	1917307	1917296	+	0	2	129	140	0.0
CP008925.1	h6.sal.bam	other	1917308	1917308	0	+	2	0	127	140	2.0
CP008925.1	h6.sal.bam	other	1917309	1917309	0	+	0	0	126	141	0.0
CP008925.1	h6.sal.bam	other	1917310	1917310	0	+	0	3	125	142	0.0
CP008925.1	h6.sal.bam	other	1917311	1917311	0	+	2	2	121	140	2.0
CP008925.1	h6.sal.bam	other	1917312	1917312	0	+	1	0	121	142	1.0
CP008925.1	h6.sal.bam	other	1917313	1917313	0	+	2	3	121	143	2.0
CP008925.1	h6.sal.bam	other	1917314	1917314	0	+	0	0	119	143	0.0
CP008925.1	h6.sal.bam	other	1917315	1917315	0	+	2	0	121	143	2.0
CP008925.1	h6.sal.bam	other	1917316	1917316	0	+	1	4	117	146	1.0
CP008925.1	h6.sal.bam	other	1917317	1917317	0	+	2	1	119	142	2.0
CP008925.1	h6.sal.bam	other	1917318	1917318	0	+	0	1	119	143	0.0
CP008925.1	h6.sal.bam	other	1917319	1917319	0	+	1	5	116	143	1.0
CP008925.1	h6.sal.bam	other	1917320	1917320	0	+	2	1	117	141	2.0
CP008925.1	h6.sal.bam	other	1917321	1917321	0	+	2	1	119	142	2.0
CP008925.1	h6.sal.bam	other	1917322	1917322	0	+	1	4	108	144	1.0
CP008925.1	h6.sal.bam	other	1917323	1917323	0	+	0	7	108	140	0.0
CP008925.1	h6.sal.bam	other	1917324	1917324	0	+	0	1	108	135	0.0
CP008925.1	h6.sal.bam	other	1917325	1917325	0	+	2	2	110	134	2.0
CP008925.1	h6.sal.bam	other	1917326	1917326	0	+	6	2	115	135	6.0
CP008925.1	h6.sal.bam	other	1917327	1917327	0	+	0	3	112	134	0.0
CP008925.1	h6.sal.bam	other	1917328	1917328	0	+	4	1	112	131	4.0
CP008925.1	h6.sal.bam	GTTC	1917329	1917329	1917337	+	1	2	113	131	1.0
CP008925.1	h6.sal.bam	other	1917330	1917330	0	+	0	1	113	131	0.0
CP008925.1	h6.sal.bam	GTTC	1917331	1917331	1917337	+	5	1	114	132	5.0
CP008925.1	h6.sal.bam	other	1917332	1917332	0	+	1	2	111	132	1.0
CP008925.1	h6.sal.bam	other	1917333	1917333	0	+	3	2	112	132	3.0
CP008925.1	h6.sal.bam	other	1917334	1917334	0	+	1	2	113	132	1.0
CP008925.1	h6.sal.bam	other	1917335	1917335	0	+	0	0	113	130	0.0
CP008925.1	h6.sal.bam	other	1917336	1917336	0	+	2	1	113	130	2.0
CP008925.1	h6.sal.bam	other	1917337	1917337	0	+	0	0	111	136	0.0
CP008925.1	h6.sal.bam	other	1917338	1917338	0	+	2	1	111	136	2.0
CP008925.1	h6.sal.bam	other	1917339	1917339	0	+	0	1	109	138	0.0
CP008925.1	h6.sal.bam	other	1917340	1917340	0	+	0	3	107	139	0.0
CP008925.1	h6.sal.bam	other	1917341	1917341	0	+	1	1	104	137	1.0
CP008925.1	h6.sal.bam	other	1917342	1917342	0	+	3	0	103	138	3.0
CP008925.1	h6.sal.bam	other	1917343	1917343	0	+	2	0	104	139	2.0
CP008925.1	h6.sal.bam	other	1917344	1917344	0	+	1	1	101	139	1.0
CP008925.1	h6.sal.bam	other	1917345	1917345	0	+	3	4	104	141	3.0
CP008925.1	h6.sal.bam	GTTC	1917346	1917346	1917337	+	1	4	105	137	1.0
CP008925.1	h6.sal.bam	other	1917347	1917347	0	+	3	1	108	139	3.0
CP008925.1	h6.sal.bam	GTTC	1917348	1917348	1917337	+	6	2	109	138	6.0
CP008925.1	h6.sal.bam	other	1917349	1917349	0	+	1	5	110	137	1.0
CP008925.1	h6.sal.bam	other	1917350	1917350	0	+	2	0	112	132	2.0
CP008925.1	h6.sal.bam	other	1917351	1917351	0	+	0	1	111	132	0.0
CP008925.1	h6.sal.bam	other	1917352	1917352	0	+	3	3	113	133	3.0
CP008925.1	h6.sal.bam	other	1917353	1917353	0	+	4	3	114	131	4.0
CP008925.1	h6.sal.bam	other	1917354	1917354	0	+	0	1	114	131	0.0
CP008925.1	h6.sal.bam	other	1917355	1917355	0	+	1	3	114	130	1.0
CP008925.1	h6.sal.bam	other	1917356	1917356	0	+	1	2	113	127	1.0
CP008925.1	h6.sal.bam	other	1917357	1917357	0	+	3	2	116	129	3.0
CP008925.1	h6.sal.bam	other	1917358	1917358	0	+	0	1	115	127	0.0
CP008925.1	h6.sal.bam	other	1917359	1917359	0	+	2	2	117	127	2.0
CP008925.1	h6.sal.bam	other	1917360	1917360	0	+	2	2	118	125	2.0
CP008925.1	h6.sal.bam	other	1917361	1917361	0	+	1	3	116	126	1.0
CP008925.1	h6.sal.bam	other	1917362	1917362	0	+	2	5	114	123	2.0
CP008925.1	h6.sal.bam	other	1917363	1917363	0	+	1	0	113	122	1.0
CP008925.1	h6.sal.bam	other	1917364	1917364	0	+	0	3	113	123	0.0
CP008925.1	h6.sal.bam	other	1917365	1917365	0	+	3	5	115	120	3.0
CP008925.1	h6.sal.bam	other	1917366	1917366	0	+	0	2	112	115	0.0
CP008925.1	h6.sal.bam	other	1917367	1917367	0	+	2	0	113	122	2.0
CP008925.1	h6.sal.bam	other	1917368	1917368	0	+	0	1	108	124	0.0
CP008925.1	h6.sal.bam	other	1917369	1917369	0	+	0	0	107	127	0.0
CP008925.1	h6.sal.bam	other	1917370	1917370	0	+	1	2	108	129	1.0
CP008925.1	h6.sal.bam	other	1917371	1917371	0	+	0	0	108	128	0.0
CP008925.1	h6.sal.bam	other	1917372	1917372	0	+	2	2	106	128	2.0
CP008925.1	h6.sal.bam	other	1917373	1917373	0	+	3	2	107	128	3.0
CP008925.1	h6.sal.bam	other	1917374	1917374	0	+	2	5	107	127	2.0
CP008925.1	h6.sal.bam	other	1917375	1917375	0	+	1	1	106	126	1.0
CP008925.1	h6.sal.bam	other	1917376	1917376	0	+	0	1	106	131	0.0
CP008925.1	h6.sal.bam	other	1917377	1917377	0	+	1	1	107	130	1.0
CP008925.1	h6.sal.bam	other	1917378	1917378	0	+	3	2	108	131	3.0
CP008925.1	h6.sal.bam	other	1917379	1917379	0	+	3	2	111	129	3.0
CP008925.1	h6.sal.bam	other	1917380	1917380	0	+	1	1	112	127	1.0
CP008925.1	h6.sal.bam	other	1917381	1917381	0	+	2	6	111	127	2.0
CP008925.1	h6.sal.bam	other	1917382	1917382	0	+	2	2	113	124	2.0
CP008925.1	h6.sal.bam	other	1917383	1917383	0	+	1	1	113	122	1.0
CP008925.1	h6.sal.bam	other	1917384	1917384	0	+	1	1	114	121	1.0
CP008925.1	h6.sal.bam	other	1917385	1917385	0	+	1	1	115	122	1.0
CP008925.1	h6.sal.bam	other	1917386	1917386	0	+	1	3	114	125	1.0
CP008925.1	h6.sal.bam	other	1917387	1917387	0	+	2	1	115	126	2.0
CP008925.1	h6.sal.bam	other	1917388	1917388	0	+	0	3	113	126	0.0
CP008925.1	h6.sal.bam	other	1917389	1917389	0	+	1	0	112	129	1.0
CP008925.1	h6.sal.bam	other	1917390	1917390	0	+	1	3	113	129	1.0
CP008925.1	h6.sal.bam	other	1917391	1917391	0	+	0	0	112	127	0.0
CP008925.1	h6.sal.bam	other	1917392	1917392	0	+	2	2	112	131	2.0
CP008925.1	h6.sal.bam	other	1917393	1917393	0	+	2	1	111	130	2.0
CP008925.1	h6.sal.bam	other	1917394	1917394	0	+	1	3	112	129	1.0
CP008925.1	h6.sal.bam	other	1917395	1917395	0	+	1	2	113	128	1.0
CP008925.1	h6.sal.bam	other	1917396	1917396	0	+	5	3	116	126	5.0
CP008925.1	h6.sal.bam	other	1917397	1917397	0	+	1	0	116	126	1.0
CP008925.1	h6.sal.bam	other	1917398	1917398	0	+	0	2	116	126	0.0
CP008925.1	h6.sal.bam	other	1917399	1917399	0	+	0	0	108	125	0.0
CP008925.1	h6.sal.bam	other	1917400	1917400	0	+	1	3	109	128	1.0
CP008925.1	h6.sal.bam	other	1917401	1917401	0	+	1	1	110	127	1.0
CP008925.1	h6.sal.bam	other	1917402	1917402	0	+	0	0	106	128	0.0
CP008925.1	h6.sal.bam	other	1917403	1917403	0	+	1	1	106	128	1.0
CP008925.1	h6.sal.bam	other	1917404	1917404	0	+	0	2	106	127	0.0
CP008925.1	h6.sal.bam	other	1917405	1917405	0	+	1	2	107	127	1.0
CP008925.1	h6.sal.bam	other	1917406	1917406	0	+	4	1	106	127	4.0
CP008925.1	h6.sal.bam	other	1917407	1917407	0	+	5	2	106	128	5.0
CP008925.1	h6.sal.bam	other	1917408	1917408	0	+	0	2	106	129	0.0
CP008925.1	h6.sal.bam	other	1917409	1917409	0	+	0	1	106	127	0.0
CP008925.1	h6.sal.bam	other	1917410	1917410	0	+	1	4	107	130	1.0
CP008925.1	h6.sal.bam	other	1917411	1917411	0	+	1	3	104	127	1.0
CP008925.1	h6.sal.bam	other	1917412	1917412	0	+	2	2	106	127	2.0
CP008925.1	h6.sal.bam	other	1917413	1917413	0	+	0	2	106	125	0.0
CP008925.1	h6.sal.bam	other	1917414	1917414	0	+	0	0	106	124	0.0
CP008925.1	h6.sal.bam	other	1917415	1917415	0	+	0	1	105	125	0.0
CP008925.1	h6.sal.bam	other	1917416	1917416	0	+	1	2	100	124	1.0
CP008925.1	h6.sal.bam	other	1917417	1917417	0	+	2	1	102	127	2.0
CP008925.1	h6.sal.bam	other	1917418	1917418	0	+	3	0	104	128	3.0
CP008925.1	h6.sal.bam	other	1917419	1917419	0	+	1	3	104	130	1.0
CP008925.1	h6.sal.bam	other	1917420	1917420	0	+	4	4	105	129	4.0
CP008925.1	h6.sal.bam	other	1917421	1917421	0	+	3	2	107	129	3.0
CP008925.1	h6.sal.bam	other	1917422	1917422	0	+	3	0	106	127	3.0
CP008925.1	h6.sal.bam	other	1917423	1917423	0	+	1	1	103	130	1.0
CP008925.1	h6.sal.bam	other	1917424	1917424	0	+	0	0	100	129	0.0
CP008925.1	h6.sal.bam	other	1917425	1917425	0	+	2	1	101	129	2.0
CP008925.1	h6.sal.bam	other	1917426	1917426	0	+	5	1	106	128	5.0
CP008925.1	h6.sal.bam	other	1917427	1917427	0	+	2	1	104	127	2.0
CP008925.1	h6.sal.bam	other	1917428	1917428	0	+	1	4	101	128	1.0
CP008925.1	h6.sal.bam	other	1917429	1917429	0	+	3	0	102	125	3.0
CP008925.1	h6.sal.bam	other	1917430	1917430	0	+	1	4	103	125	1.0
CP008925.1	h6.sal.bam	other	1917431	1917431	0	+	1	0	104	124	1.0
CP008925.1	h6.sal.bam	other	1917432	1917432	0	+	0	0	101	124	0.0
CP008925.1	h6.sal.bam	GTTC	1917433	1917433	1917441	+	1	1	102	127	1.0
CP008925.1	h6.sal.bam	other	1917434	1917434	0	+	3	0	102	126	3.0
CP008925.1	h6.sal.bam	GTTC	1917435	1917435	1917441	+	2	3	102	128	2.0
CP008925.1	h6.sal.bam	other	1917436	1917436	0	+	3	0	104	127	3.0
CP008925.1	h6.sal.bam	other	1917437	1917437	0	+	3	4	104	127	3.0
CP008925.1	h6.sal.bam	other	1917438	1917438	0	+	2	2	105	124	2.0
CP008925.1	h6.sal.bam	other	1917439	1917439	0	+	1	0	103	124	1.0
CP008925.1	h6.sal.bam	other	1917440	1917440	0	+	1	3	104	124	1.0
CP008925.1	h6.sal.bam	other	1917441	1917441	0	+	1	8	105	124	1.0
CP008925.1	h6.sal.bam	other	1917442	1917442	0	+	3	2	107	116	3.0
CP008925.1	h6.sal.bam	other	1917443	1917443	0	+	1	2	108	115	1.0
CP008925.1	h6.sal.bam	other	1917444	1917444	0	+	0	1	107	114	0.0
CP008925.1	h6.sal.bam	other	1917445	1917445	0	+	0	1	107	115	0.0
CP008925.1	h6.sal.bam	other	1917446	1917446	0	+	0	0	103	117	0.0
CP008925.1	h6.sal.bam	other	1917447	1917447	0	+	1	1	104	119	1.0
CP008925.1	h6.sal.bam	other	1917448	1917448	0	+	1	2	105	118	1.0
CP008925.1	h6.sal.bam	other	1917449	1917449	0	+	2	3	104	120	2.0
CP008925.1	h6.sal.bam	GTTC	1917450	1917450	1917441	+	3	6	106	117	3.0
CP008925.1	h6.sal.bam	other	1917451	1917451	0	+	1	1	107	113	1.0
CP008925.1	h6.sal.bam	GTTC	1917452	1917452	1917441	+	4	2	111	113	4.0
CP008925.1	h6.sal.bam	other	1917453	1917453	0	+	6	0	112	113	6.0
CP008925.1	h6.sal.bam	other	1917454	1917454	0	+	0	1	111	114	0.0
CP008925.1	h6.sal.bam	other	1917455	1917455	0	+	1	3	108	114	1.0
CP008925.1	h6.sal.bam	other	1917456	1917456	0	+	0	0	108	114	0.0
CP008925.1	h6.sal.bam	other	1917457	1917457	0	+	3	0	111	117	3.0
CP008925.1	h6.sal.bam	other	1917458	1917458	0	+	2	1	111	120	2.0
CP008925.1	h6.sal.bam	other	1917459	1917459	0	+	2	1	113	119	2.0
CP008925.1	h6.sal.bam	other	1917460	1917460	0	+	0	4	111	118	0.0
CP008925.1	h6.sal.bam	other	1917461	1917461	0	+	1	3	112	114	1.0
CP008925.1	h6.sal.bam	other	1917462	1917462	0	+	2	2	113	111	2.0
CP008925.1	h6.sal.bam	other	1917463	1917463	0	+	1	7	114	109	1.0
CP008925.1	h6.sal.bam	other	1917464	1917464	0	+	2	0	115	108	2.0
CP008925.1	h6.sal.bam	other	1917465	1917465	0	+	1	3	116	108	1.0
CP008925.1	h6.sal.bam	other	1917466	1917466	0	+	1	1	115	106	1.0
CP008925.1	h6.sal.bam	other	1917467	1917467	0	+	2	1	117	109	2.0
CP008925.1	h6.sal.bam	other	1917468	1917468	0	+	1	0	116	111	1.0
CP008925.1	h6.sal.bam	other	1917469	1917469	0	+	0	2	115	111	0.0
CP008925.1	h6.sal.bam	other	1917470	1917470	0	+	1	0	110	110	1.0
CP008925.1	h6.sal.bam	other	1917471	1917471	0	+	1	3	110	110	1.0
CP008925.1	h6.sal.bam	other	1917472	1917472	0	+	0	0	109	107	0.0
CP008925.1	h6.sal.bam	other	1917473	1917473	0	+	1	1	109	111	1.0
CP008925.1	h6.sal.bam	GTTC	1917474	1917474	1917482	+	0	4	109	110	0.0
CP008925.1	h6.sal.bam	other	1917475	1917475	0	+	2	1	111	110	2.0
CP008925.1	h6.sal.bam	GTTC	1917476	1917476	1917482	+	6	2	116	109	6.0
CP008925.1	h6.sal.bam	other	1917477	1917477	0	+	2	0	118	107	2.0
CP008925.1	h6.sal.bam	other	1917478	1917478	0	+	1	0	118	109	1.0
CP008925.1	h6.sal.bam	other	1917479	1917479	0	+	1	2	118	111	1.0
CP008925.1	h6.sal.bam	other	1917480	1917480	0	+	2	2	116	111	2.0
CP008925.1	h6.sal.bam	other	1917481	1917481	0	+	0	2	109	115	0.0
CP008925.1	h6.sal.bam	other	1917482	1917482	0	+	0	4	109	113	0.0
CP008925.1	h6.sal.bam	other	1917483	1917483	0	+	0	2	109	109	0.0
CP008925.1	h6.sal.bam	other	1917484	1917484	0	+	0	2	109	108	0.0
CP008925.1	h6.sal.bam	other	1917485	1917485	0	+	0	2	108	107	0.0
CP008925.1	h6.sal.bam	other	1917486	1917486	0	+	0	2	107	105	0.0
CP008925.1	h6.sal.bam	other	1917487	1917487	0	+	0	1	105	104	0.0
CP008925.1	h6.sal.bam	other	1917488	1917488	0	+	3	0	108	103	3.0
CP008925.1	h6.sal.bam	other	1917489	1917489	0	+	0	1	107	105	0.0
CP008925.1	h6.sal.bam	other	1917490	1917490	0	+	0	0	107	104	0.0
CP008925.1	h6.sal.bam	GTTC	1917491	1917491	1917482	+	4	4	106	110	4.0
CP008925.1	h6.sal.bam	other	1917492	1917492	0	+	0	2	106	108	0.0
CP008925.1	h6.sal.bam	GTTC	1917493	1917493	1917482	+	2	1	108	106	2.0
CP008925.1	h6.sal.bam	other	1917494	1917494	0	+	3	2	107	105	3.0
CP008925.1	h6.sal.bam	other	1917495	1917495	0	+	1	4	108	106	1.0
CP008925.1	h6.sal.bam	other	1917496	1917496	0	+	1	2	102	103	1.0
CP008925.1	h6.sal.bam	other	1917497	1917497	0	+	1	1	103	102	1.0
CP008925.1	h6.sal.bam	other	1917498	1917498	0	+	1	0	104	101	1.0
CP008925.1	h6.sal.bam	other	1917499	1917499	0	+	2	0	106	101	2.0
CP008925.1	h6.sal.bam	other	1917500	1917500	0	+	0	1	103	101	0.0
CP008925.1	h6.sal.bam	other	1917501	1917501	0	+	2	1	101	106	2.0
CP008925.1	h6.sal.bam	other	1917502	1917502	0	+	0	0	99	105	0.0
CP008925.1	h6.sal.bam	other	1917503	1917503	0	+	1	1	96	107	1.0
CP008925.1	h6.sal.bam	other	1917504	1917504	0	+	1	2	95	108	1.0
CP008925.1	h6.sal.bam	other	1917505	1917505	0	+	1	1	96	109	1.0
CP008925.1	h6.sal.bam	other	1917506	1917506	0	+	2	0	98	108	2.0
CP008925.1	h6.sal.bam	other	1917507	1917507	0	+	0	3	98	108	0.0
CP008925.1	h6.sal.bam	other	1917508	1917508	0	+	2	2	99	108	2.0
CP008925.1	h6.sal.bam	other	1917509	1917509	0	+	0	0	92	106	0.0
CP008925.1	h6.sal.bam	other	1917510	1917510	0	+	0	2	92	109	0.0
CP008925.1	h6.sal.bam	other	1917511	1917511	0	+	2	1	94	109	2.0
CP008925.1	h6.sal.bam	other	1917512	1917512	0	+	2	0	93	111	2.0
CP008925.1	h6.sal.bam	other	1917513	1917513	0	+	2	2	93	113	2.0
CP008925.1	h6.sal.bam	other	1917514	1917514	0	+	0	1	92	113	0.0
CP008925.1	h6.sal.bam	other	1917515	1917515	0	+	2	2	92	112	2.0
CP008925.1	h6.sal.bam	other	1917516	1917516	0	+	3	1	94	114	3.0
CP008925.1	h6.sal.bam	other	1917517	1917517	0	+	2	1	93	114	2.0
CP008925.1	h6.sal.bam	other	1917518	1917518	0	+	2	0	94	113	2.0
CP008925.1	h6.sal.bam	other	1917519	1917519	0	+	0	2	94	116	0.0
CP008925.1	h6.sal.bam	other	1917520	1917520	0	+	1	4	95	117	1.0
CP008925.1	h6.sal.bam	other	1917521	1917521	0	+	1	2	96	114	1.0
CP008925.1	h6.sal.bam	other	1917522	1917522	0	+	4	3	96	112	4.0
CP008925.1	h6.sal.bam	other	1917523	1917523	0	+	1	2	97	111	1.0
CP008925.1	h6.sal.bam	other	1917524	1917524	0	+	0	2	97	109	0.0
CP008925.1	h6.sal.bam	other	1917525	1917525	0	+	2	1	96	107	2.0
CP008925.1	h6.sal.bam	other	1917526	1917526	0	+	1	1	97	106	1.0
CP008925.1	h6.sal.bam	other	1917527	1917527	0	+	3	1	91	108	3.0
CP008925.1	h6.sal.bam	other	1917528	1917528	0	+	1	1	91	112	1.0
CP008925.1	h6.sal.bam	other	1917529	1917529	0	+	0	1	90	111	0.0
CP008925.1	h6.sal.bam	other	1917530	1917530	0	+	4	3	94	110	4.0
CP008925.1	h6.sal.bam	other	1917531	1917531	0	+	5	2	96	116	5.0
CP008925.1	h6.sal.bam	other	1917532	1917532	0	+	2	2	94	114	2.0
CP008925.1	h6.sal.bam	other	1917533	1917533	0	+	2	2	96	114	2.0
CP008925.1	h6.sal.bam	other	1917534	1917534	0	+	0	0	96	112	0.0
CP008925.1	h6.sal.bam	other	1917535	1917535	0	+	1	1	97	115	1.0
CP008925.1	h6.sal.bam	other	1917536	1917536	0	+	1	3	98	118	1.0
CP008925.1	h6.sal.bam	other	1917537	1917537	0	+	0	0	96	116	0.0
CP008925.1	h6.sal.bam	other	1917538	1917538	0	+	2	2	97	116	2.0
CP008925.1	h6.sal.bam	other	1917539	1917539	0	+	3	0	97	115	3.0
CP008925.1	h6.sal.bam	other	1917540	1917540	0	+	3	1	99	116	3.0
CP008925.1	h6.sal.bam	other	1917541	1917541	0	+	0	4	99	115	0.0
CP008925.1	h6.sal.bam	other	1917542	1917542	0	+	3	3	100	111	3.0
CP008925.1	h6.sal.bam	other	1917543	1917543	0	+	0	0	99	111	0.0
CP008925.1	h6.sal.bam	other	1917544	1917544	0	+	0	1	99	111	0.0
CP008925.1	h6.sal.bam	other	1917545	1917545	0	+	1	0	99	112	1.0
CP008925.1	h6.sal.bam	other	1917546	1917546	0	+	1	0	99	114	1.0
CP008925.1	h6.sal.bam	other	1917547	1917547	0	+	0	5	98	114	0.0
CP008925.1	h6.sal.bam	other	1917548	1917548	0	+	0	1	98	110	0.0
CP008925.1	h6.sal.bam	other	1917549	1917549	0	+	0	2	90	112	0.0
CP008925.1	h6.sal.bam	other	1917550	1917550	0	+	2	0	92	112	2.0
CP008925.1	h6.sal.bam	other	1917551	1917551	0	+	1	2	93	112	1.0
CP008925.1	h6.sal.bam	other	1917552	1917552	0	+	4	1	94	113	4.0
CP008925.1	h6.sal.bam	other	1917553	1917553	0	+	0	1	93	116	0.0
CP008925.1	h6.sal.bam	other	1917554	1917554	0	+	0	2	91	115	0.0
CP008925.1	h6.sal.bam	other	1917555	1917555	0	+	0	6	91	113	0.0
CP008925.1	h6.sal.bam	other	1917556	1917556	0	+	4	0	95	110	4.0
CP008925.1	h6.sal.bam	other	1917557	1917557	0	+	1	1	96	111	1.0
CP008925.1	h6.sal.bam	other	1917558	1917558	0	+	2	0	98	111	2.0
CP008925.1	h6.sal.bam	other	1917559	1917559	0	+	1	2	99	114	1.0
CP008925.1	h6.sal.bam	other	1917560	1917560	0	+	3	0	102	112	3.0
CP008925.1	h6.sal.bam	other	1917561	1917561	0	+	0	0	100	115	0.0
CP008925.1	h6.sal.bam	other	1917562	1917562	0	+	2	0	99	117	2.0
CP008925.1	h6.sal.bam	other	1917563	1917563	0	+	0	1	99	117	0.0
CP008925.1	h6.sal.bam	other	1917564	1917564	0	+	1	6	100	117	1.0
CP008925.1	h6.sal.bam	other	1917565	1917565	0	+	3	0	99	115	3.0
CP008925.1	h6.sal.bam	other	1917566	1917566	0	+	3	2	102	116	3.0
CP008925.1	h6.sal.bam	other	1917567	1917567	0	+	1	1	96	116	1.0
CP008925.1	h6.sal.bam	other	1917568	1917568	0	+	1	1	97	115	1.0
CP008925.1	h6.sal.bam	other	1917569	1917569	0	+	3	0	100	114	3.0
CP008925.1	h6.sal.bam	other	1917570	1917570	0	+	0	2	100	114	0.0
CP008925.1	h6.sal.bam	other	1917571	1917571	0	+	0	0	100	112	0.0
CP008925.1	h6.sal.bam	other	1917572	1917572	0	+	0	0	100	115	0.0
CP008925.1	h6.sal.bam	other	1917573	1917573	0	+	1	2	100	119	1.0
CP008925.1	h6.sal.bam	other	1917574	1917574	0	+	0	1	98	119	0.0
CP008925.1	h6.sal.bam	other	1917575	1917575	0	+	2	3	100	118	2.0
CP008925.1	h6.sal.bam	other	1917576	1917576	0	+	2	1	101	115	2.0
CP008925.1	h6.sal.bam	other	1917577	1917577	0	+	1	1	102	119	1.0
CP008925.1	h6.sal.bam	other	1917578	1917578	0	+	4	2	105	122	4.0
CP008925.1	h6.sal.bam	other	1917579	1917579	0	+	3	4	106	120	3.0
CP008925.1	h6.sal.bam	other	1917580	1917580	0	+	2	3	106	118	2.0
CP008925.1	h6.sal.bam	other	1917581	1917581	0	+	3	0	109	117	3.0
CP008925.1	h6.sal.bam	other	1917582	1917582	0	+	0	0	109	117	0.0
CP008925.1	h6.sal.bam	other	1917583	1917583	0	+	1	1	108	118	1.0
CP008925.1	h6.sal.bam	other	1917584	1917584	0	+	1	2	109	117	1.0
CP008925.1	h6.sal.bam	other	1917585	1917585	0	+	1	3	109	115	1.0
CP008925.1	h6.sal.bam	other	1917586	1917586	0	+	0	3	106	114	0.0
CP008925.1	h6.sal.bam	other	1917587	1917587	0	+	0	2	104	111	0.0
CP008925.1	h6.sal.bam	other	1917588	1917588	0	+	0	2	104	110	0.0
CP008925.1	h6.sal.bam	other	1917589	1917589	0	+	0	0	104	108	0.0
CP008925.1	h6.sal.bam	other	1917590	1917590	0	+	5	3	107	114	5.0
CP008925.1	h6.sal.bam	other	1917591	1917591	0	+	0	1	104	111	0.0
CP008925.1	h6.sal.bam	other	1917592	1917592	0	+	4	0	104	112	4.0
CP008925.1	h6.sal.bam	other	1917593	1917593	0	+	3	3	107	112	3.0
CP008925.1	h6.sal.bam	other	1917594	1917594	0	+	1	2	107	113	1.0
CP008925.1	h6.sal.bam	other	1917595	1917595	0	+	1	1	103	111	1.0
CP008925.1	h6.sal.bam	other	1917596	1917596	0	+	2	0	105	110	2.0
CP008925.1	h6.sal.bam	other	1917597	1917597	0	+	0	2	104	113	0.0
CP008925.1	h6.sal.bam	other	1917598	1917598	0	+	1	0	104	113	1.0
CP008925.1	h6.sal.bam	other	1917599	1917599	0	+	5	0	107	114	5.0
CP008925.1	h6.sal.bam	other	1917600	1917600	0	+	0	1	107	114	0.0
CP008925.1	h6.sal.bam	other	1917601	1917601	0	+	3	2	107	117	3.0
CP008925.1	h6.sal.bam	other	1917602	1917602	0	+	0	6	106	115	0.0
CP008925.1	h6.sal.bam	other	1917603	1917603	0	+	1	0	107	111	1.0
CP008925.1	h6.sal.bam	other	1917604	1917604	0	+	1	4	108	111	1.0
CP008925.1	h6.sal.bam	other	1917605	1917605	0	+	0	4	103	111	0.0
CP008925.1	h6.sal.bam	other	1917606	1917606	0	+	2	0	101	109	2.0
CP008925.1	h6.sal.bam	other	1917607	1917607	0	+	1	2	100	111	1.0
CP008925.1	h6.sal.bam	other	1917608	1917608	0	+	4	2	102	111	4.0
CP008925.1	h6.sal.bam	other	1917609	1917609	0	+	2	1	103	109	2.0
CP008925.1	h6.sal.bam	other	1917610	1917610	0	+	0	4	102	109	0.0
CP008925.1	h6.sal.bam	other	1917611	1917611	0	+	1	1	103	105	1.0
CP008925.1	h6.sal.bam	other	1917612	1917612	0	+	0	1	103	104	0.0
CP008925.1	h6.sal.bam	other	1917613	1917613	0	+	1	0	99	104	1.0
CP008925.1	h6.sal.bam	other	1917614	1917614	0	+	1	1	97	106	1.0
CP008925.1	h6.sal.bam	other	1917615	1917615	0	+	2	0	99	105	2.0
CP008925.1	h6.sal.bam	other	1917616	1917616	0	+	1	3	100	105	1.0
CP008925.1	h6.sal.bam	other	1917617	1917617	0	+	0	0	97	102	0.0
CP008925.1	h6.sal.bam	other	1917618	1917618	0	+	1	0	98	102	1.0
CP008925.1	h6.sal.bam	other	1917619	1917619	0	+	2	2	99	104	2.0
CP008925.1	h6.sal.bam	other	1917620	1917620	0	+	0	2	98	103	0.0
CP008925.1	h6.sal.bam	other	1917621	1917621	0	+	1	1	99	104	1.0
CP008925.1	h6.sal.bam	other	1917622	1917622	0	+	2	3	101	104	2.0
CP008925.1	h6.sal.bam	other	1917623	1917623	0	+	1	0	102	101	1.0
CP008925.1	h6.sal.bam	other	1917624	1917624	0	+	1	2	103	103	1.0
CP008925.1	h6.sal.bam	other	1917625	1917625	0	+	1	2	101	104	1.0
CP008925.1	h6.sal.bam	other	1917626	1917626	0	+	1	1	98	103	1.0
CP008925.1	h6.sal.bam	other	1917627	1917627	0	+	0	4	98	103	0.0
CP008925.1	h6.sal.bam	other	1917628	1917628	0	+	0	0	98	99	0.0
CP008925.1	h6.sal.bam	other	1917629	1917629	0	+	2	0	100	101	2.0
CP008925.1	h6.sal.bam	other	1917630	1917630	0	+	4	3	104	101	4.0
CP008925.1	h6.sal.bam	other	1917631	1917631	0	+	3	1	103	101	3.0
CP008925.1	h6.sal.bam	other	1917632	1917632	0	+	0	1	96	102	0.0
CP008925.1	h6.sal.bam	other	1917633	1917633	0	+	1	3	97	101	1.0
CP008925.1	h6.sal.bam	other	1917634	1917634	0	+	3	3	100	101	3.0
CP008925.1	h6.sal.bam	other	1917635	1917635	0	+	1	0	101	101	1.0
CP008925.1	h6.sal.bam	other	1917636	1917636	0	+	2	2	103	104	2.0
CP008925.1	h6.sal.bam	other	1917637	1917637	0	+	1	0	101	105	1.0
CP008925.1	h6.sal.bam	other	1917638	1917638	0	+	0	1	100	108	0.0
CP008925.1	h6.sal.bam	other	1917639	1917639	0	+	1	4	101	107	1.0
CP008925.1	h6.sal.bam	other	1917640	1917640	0	+	2	1	97	105	2.0
CP008925.1	h6.sal.bam	other	1917641	1917641	0	+	1	2	97	105	1.0
CP008925.1	h6.sal.bam	other	1917642	1917642	0	+	2	0	99	103	2.0
CP008925.1	h6.sal.bam	other	1917643	1917643	0	+	1	0	96	105	1.0
CP008925.1	h6.sal.bam	other	1917644	1917644	0	+	3	0	99	107	3.0
CP008925.1	h6.sal.bam	other	1917645	1917645	0	+	4	0	103	107	4.0
CP008925.1	h6.sal.bam	other	1917646	1917646	0	+	0	4	103	107	0.0
CP008925.1	h6.sal.bam	other	1917647	1917647	0	+	2	3	104	104	2.0
CP008925.1	h6.sal.bam	other	1917648	1917648	0	+	2	2	106	101	2.0
CP008925.1	h6.sal.bam	other	1917649	1917649	0	+	2	4	103	99	2.0
CP008925.1	h6.sal.bam	other	1917650	1917650	0	+	2	2	105	95	2.0
CP008925.1	h6.sal.bam	other	1917651	1917651	0	+	0	2	105	93	0.0
CP008925.1	h6.sal.bam	other	1917652	1917652	0	+	1	1	99	93	1.0
CP008925.1	h6.sal.bam	other	1917653	1917653	0	+	2	0	101	93	2.0
CP008925.1	h6.sal.bam	other	1917654	1917654	0	+	0	3	101	96	0.0
CP008925.1	h6.sal.bam	other	1917655	1917655	0	+	4	1	103	94	4.0
CP008925.1	h6.sal.bam	other	1917656	1917656	0	+	2	0	102	93	2.0
CP008925.1	h6.sal.bam	other	1917657	1917657	0	+	2	1	104	93	2.0
CP008925.1	h6.sal.bam	other	1917658	1917658	0	+	0	0	103	95	0.0
CP008925.1	h6.sal.bam	other	1917659	1917659	0	+	2	1	104	96	2.0
CP008925.1	h6.sal.bam	other	1917660	1917660	0	+	2	1	105	96	2.0
CP008925.1	h6.sal.bam	other	1917661	1917661	0	+	2	1	107	96	2.0
CP008925.1	h6.sal.bam	other	1917662	1917662	0	+	4	1	111	98	4.0
CP008925.1	h6.sal.bam	other	1917663	1917663	0	+	1	5	112	97	1.0
CP008925.1	h6.sal.bam	other	1917664	1917664	0	+	0	1	107	95	0.0
CP008925.1	h6.sal.bam	other	1917665	1917665	0	+	2	1	109	96	2.0
CP008925.1	h6.sal.bam	other	1917666	1917666	0	+	4	1	113	96	4.0
CP008925.1	h6.sal.bam	other	1917667	1917667	0	+	3	3	110	97	3.0
CP008925.1	h6.sal.bam	other	1917668	1917668	0	+	3	1	112	96	3.0
CP008925.1	h6.sal.bam	other	1917669	1917669	0	+	0	0	111	97	0.0
CP008925.1	h6.sal.bam	other	1917670	1917670	0	+	1	0	112	97	1.0
CP008925.1	h6.sal.bam	GAAC	1917671	1917671	1917679	+	5	3	115	99	5.0
CP008925.1	h6.sal.bam	other	1917672	1917672	0	+	1	2	115	100	1.0
CP008925.1	h6.sal.bam	GAAC	1917673	1917673	1917679	+	1	1	116	100	0.6666666666666666
CP008925.1	h6.sal.bam	other	1917674	1917674	0	+	1	3	112	101	0.5
CP008925.1	h6.sal.bam	other	1917675	1917675	0	+	4	1	113	102	2.0
CP008925.1	h6.sal.bam	other	1917676	1917676	0	+	0	0	113	102	0.0
CP008925.1	h6.sal.bam	other	1917677	1917677	0	+	0	2	112	103	0.0
CP008925.1	h6.sal.bam	other	1917678	1917678	0	+	0	3	112	101	0.0
CP008925.1	h6.sal.bam	other	1917679	1917679	0	+	3	1	114	99	1.5
CP008925.1	h6.sal.bam	other	1917680	1917680	0	+	1	2	113	101	0.5
CP008925.1	h6.sal.bam	other	1917681	1917681	0	+	2	1	114	101	1.3333333333333333
CP008925.1	h6.sal.bam	other	1917682	1917682	0	+	0	2	114	100	0.0
CP008925.1	h6.sal.bam	other	1917683	1917683	0	+	1	0	111	98	0.5
CP008925.1	h6.sal.bam	other	1917684	1917684	0	+	1	1	110	102	0.5
CP008925.1	h6.sal.bam	other	1917685	1917685	0	+	0	0	109	102	0.0
CP008925.1	h6.sal.bam	other	1917686	1917686	0	+	2	0	111	104	1.0
CP008925.1	h6.sal.bam	other	1917687	1917687	0	+	2	1	113	104	1.0
CP008925.1	h6.sal.bam	GAAC	1917688	1917688	1917679	+	2	2	114	103	1.0
CP008925.1	h6.sal.bam	other	1917689	1917689	0	+	2	0	115	103	1.0
CP008925.1	h6.sal.bam	GAAC	1917690	1917690	1917679	+	1	0	114	103	0.5
CP008925.1	h6.sal.bam	other	1917691	1917691	0	+	0	0	113	106	0.0
CP008925.1	h6.sal.bam	other	1917692	1917692	0	+	0	1	113	108	0.0
CP008925.1	h6.sal.bam	other	1917693	1917693	0	+	0	1	112	109	0.0
CP008925.1	h6.sal.bam	other	1917694	1917694	0	+	2	1	111	110	1.0
CP008925.1	h6.sal.bam	other	1917695	1917695	0	+	2	4	113	111	1.0
CP008925.1	h6.sal.bam	other	1917696	1917696	0	+	2	0	115	107	1.0
CP008925.1	h6.sal.bam	other	1917697	1917697	0	+	2	2	115	108	1.0
CP008925.1	h6.sal.bam	other	1917698	1917698	0	+	0	0	113	115	0.0
CP008925.1	h6.sal.bam	other	1917699	1917699	0	+	1	3	114	114	1.0
CP008925.1	h6.sal.bam	other	1917700	1917700	0	+	3	1	116	114	3.0
CP008925.1	h6.sal.bam	other	1917701	1917701	0	+	0	2	115	117	0.0
CP008925.1	h6.sal.bam	other	1917702	1917702	0	+	0	0	114	115	0.0
CP008925.1	h6.sal.bam	other	1917703	1917703	0	+	1	1	115	120	0.6666666666666666
CP008925.1	h6.sal.bam	other	1917704	1917704	0	+	3	1	112	120	2.0
CP008925.1	h6.sal.bam	other	1917705	1917705	0	+	3	2	115	119	2.0
CP008925.1	h6.sal.bam	other	1917706	1917706	0	+	0	2	112	120	0.0
CP008925.1	h6.sal.bam	other	1917707	1917707	0	+	2	0	113	122	2.0
CP008925.1	h6.sal.bam	other	1917708	1917708	0	+	1	3	111	125	1.0
CP008925.1	h6.sal.bam	other	1917709	1917709	0	+	3	4	114	126	3.0
CP008925.1	h6.sal.bam	other	1917710	1917710	0	+	2	3	115	123	2.0
CP008925.1	h6.sal.bam	other	1917711	1917711	0	+	2	2	115	120	2.0
CP008925.1	h6.sal.bam	other	1917712	1917712	0	+	2	3	116	121	2.0
CP008925.1	h6.sal.bam	other	1917713	1917713	0	+	1	1	116	120	1.0
CP008925.1	h6.sal.bam	other	1917714	1917714	0	+	0	1	114	121	0.0
CP008925.1	h6.sal.bam	other	1917715	1917715	0	+	1	1	114	120	1.0
CP008925.1	h6.sal.bam	other	1917716	1917716	0	+	1	0	114	121	1.0
CP008925.1	h6.sal.bam	other	1917717	1917717	0	+	2	2	116	121	2.0
CP008925.1	h6.sal.bam	other	1917718	1917718	0	+	1	2	115	122	1.0
CP008925.1	h6.sal.bam	other	1917719	1917719	0	+	3	0	115	120	3.0
CP008925.1	h6.sal.bam	other	1917720	1917720	0	+	2	0	114	120	2.0
CP008925.1	h6.sal.bam	other	1917721	1917721	0	+	1	1	115	120	1.0
CP008925.1	h6.sal.bam	other	1917722	1917722	0	+	3	1	116	121	3.0
CP008925.1	h6.sal.bam	other	1917723	1917723	0	+	2	0	116	120	2.0
CP008925.1	h6.sal.bam	other	1917724	1917724	0	+	2	0	116	120	2.0
CP008925.1	h6.sal.bam	other	1917725	1917725	0	+	1	0	113	124	1.0
CP008925.1	h6.sal.bam	other	1917726	1917726	0	+	2	2	115	124	2.0
CP008925.1	h6.sal.bam	other	1917727	1917727	0	+	2	1	115	125	2.0
CP008925.1	h6.sal.bam	other	1917728	1917728	0	+	0	3	115	127	0.0
CP008925.1	h6.sal.bam	other	1917729	1917729	0	+	1	1	116	124	1.0
CP008925.1	h6.sal.bam	other	1917730	1917730	0	+	0	1	112	123	0.0
CP008925.1	h6.sal.bam	other	1917731	1917731	0	+	1	1	111	123	1.0
CP008925.1	h6.sal.bam	other	1917732	1917732	0	+	3	1	112	125	3.0
CP008925.1	h6.sal.bam	other	1917733	1917733	0	+	3	0	115	124	3.0
CP008925.1	h6.sal.bam	other	1917734	1917734	0	+	2	1	115	125	2.0
CP008925.1	h6.sal.bam	other	1917735	1917735	0	+	1	1	114	126	1.0
CP008925.1	h6.sal.bam	other	1917736	1917736	0	+	1	3	109	126	1.0
CP008925.1	h6.sal.bam	other	1917737	1917737	0	+	2	3	111	123	2.0
CP008925.1	h6.sal.bam	other	1917738	1917738	0	+	0	1	110	124	0.0
CP008925.1	h6.sal.bam	other	1917739	1917739	0	+	0	2	108	124	0.0
CP008925.1	h6.sal.bam	other	1917740	1917740	0	+	2	1	110	122	2.0
CP008925.1	h6.sal.bam	other	1917741	1917741	0	+	0	1	107	121	0.0
CP008925.1	h6.sal.bam	other	1917742	1917742	0	+	1	2	102	128	1.0
CP008925.1	h6.sal.bam	other	1917743	1917743	0	+	0	2	102	126	0.0
CP008925.1	h6.sal.bam	other	1917744	1917744	0	+	2	1	103	126	2.0
CP008925.1	h6.sal.bam	other	1917745	1917745	0	+	2	1	100	127	2.0
CP008925.1	h6.sal.bam	other	1917746	1917746	0	+	2	4	101	128	2.0
CP008925.1	h6.sal.bam	other	1917747	1917747	0	+	0	1	101	124	0.0
CP008925.1	h6.sal.bam	other	1917748	1917748	0	+	0	4	100	126	0.0
CP008925.1	h6.sal.bam	other	1917749	1917749	0	+	0	3	99	123	0.0
CP008925.1	h6.sal.bam	other	1917750	1917750	0	+	2	1	97	122	2.0
CP008925.1	h6.sal.bam	other	1917751	1917751	0	+	0	1	97	125	0.0
CP008925.1	h6.sal.bam	other	1917752	1917752	0	+	2	0	99	124	2.0
CP008925.1	h6.sal.bam	other	1917753	1917753	0	+	2	1	101	124	2.0
CP008925.1	h6.sal.bam	other	1917754	1917754	0	+	0	3	98	136	0.0
CP008925.1	h6.sal.bam	other	1917755	1917755	0	+	2	2	99	134	2.0
CP008925.1	h6.sal.bam	other	1917756	1917756	0	+	1	0	98	142	1.0
CP008925.1	h6.sal.bam	other	1917757	1917757	0	+	1	3	98	144	1.0
CP008925.1	h6.sal.bam	other	1917758	1917758	0	+	2	1	99	142	2.0
CP008925.1	h6.sal.bam	other	1917759	1917759	0	+	2	1	101	141	2.0
CP008925.1	h6.sal.bam	other	1917760	1917760	0	+	1	2	102	142	1.0
CP008925.1	h6.sal.bam	other	1917761	1917761	0	+	1	1	101	140	1.0
CP008925.1	h6.sal.bam	other	1917762	1917762	0	+	0	0	99	139	0.0
CP008925.1	h6.sal.bam	other	1917763	1917763	0	+	2	1	99	148	2.0
CP008925.1	h6.sal.bam	other	1917764	1917764	0	+	2	3	98	149	2.0
CP008925.1	h6.sal.bam	other	1917765	1917765	0	+	0	2	98	148	0.0
CP008925.1	h6.sal.bam	other	1917766	1917766	0	+	3	2	101	146	3.0
CP008925.1	h6.sal.bam	other	1917767	1917767	0	+	1	2	102	144	1.0
CP008925.1	h6.sal.bam	other	1917768	1917768	0	+	1	0	103	142	1.0
CP008925.1	h6.sal.bam	other	1917769	1917769	0	+	1	2	100	145	1.0
CP008925.1	h6.sal.bam	other	1917770	1917770	0	+	1	1	99	144	1.0
CP008925.1	h6.sal.bam	other	1917771	1917771	0	+	1	4	100	143	1.0
CP008925.1	h6.sal.bam	other	1917772	1917772	0	+	0	6	98	140	0.0
CP008925.1	h6.sal.bam	other	1917773	1917773	0	+	5	2	103	137	5.0
CP008925.1	h6.sal.bam	other	1917774	1917774	0	+	0	4	102	136	0.0
CP008925.1	h6.sal.bam	other	1917775	1917775	0	+	0	0	99	133	0.0
CP008925.1	h6.sal.bam	other	1917776	1917776	0	+	1	5	100	134	1.0
CP008925.1	h6.sal.bam	other	1917777	1917777	0	+	3	1	103	129	3.0
CP008925.1	h6.sal.bam	other	1917778	1917778	0	+	1	1	103	128	1.0
CP008925.1	h6.sal.bam	other	1917779	1917779	0	+	3	1	103	128	3.0
CP008925.1	h6.sal.bam	other	1917780	1917780	0	+	1	2	101	129	1.0
CP008925.1	h6.sal.bam	other	1917781	1917781	0	+	1	2	102	129	1.0
CP008925.1	h6.sal.bam	other	1917782	1917782	0	+	1	3	100	127	1.0
CP008925.1	h6.sal.bam	other	1917783	1917783	0	+	1	4	96	126	1.0
CP008925.1	h6.sal.bam	other	1917784	1917784	0	+	1	1	97	126	1.0
CP008925.1	h6.sal.bam	other	1917785	1917785	0	+	1	2	98	128	1.0
CP008925.1	h6.sal.bam	other	1917786	1917786	0	+	0	1	96	126	0.0
CP008925.1	h6.sal.bam	other	1917787	1917787	0	+	1	2	95	125	1.0
CP008925.1	h6.sal.bam	other	1917788	1917788	0	+	2	2	96	125	2.0
CP008925.1	h6.sal.bam	other	1917789	1917789	0	+	0	0	92	126	0.0
CP008925.1	h6.sal.bam	other	1917790	1917790	0	+	2	2	94	126	2.0
CP008925.1	h6.sal.bam	other	1917791	1917791	0	+	1	2	95	124	1.0
CP008925.1	h6.sal.bam	other	1917792	1917792	0	+	0	1	94	123	0.0
CP008925.1	h6.sal.bam	other	1917793	1917793	0	+	2	0	96	122	2.0
CP008925.1	h6.sal.bam	other	1917794	1917794	0	+	2	0	95	129	2.0
CP008925.1	h6.sal.bam	other	1917795	1917795	0	+	1	2	93	134	1.0
CP008925.1	h6.sal.bam	other	1917796	1917796	0	+	2	0	94	132	2.0
CP008925.1	h6.sal.bam	other	1917797	1917797	0	+	1	0	93	133	1.0
CP008925.1	h6.sal.bam	other	1917798	1917798	0	+	3	1	94	134	3.0
CP008925.1	h6.sal.bam	other	1917799	1917799	0	+	0	3	92	136	0.0
CP008925.1	h6.sal.bam	other	1917800	1917800	0	+	1	1	88	133	1.0
CP008925.1	h6.sal.bam	other	1917801	1917801	0	+	5	2	93	133	5.0
CP008925.1	h6.sal.bam	other	1917802	1917802	0	+	1	3	94	131	1.0
CP008925.1	h6.sal.bam	other	1917803	1917803	0	+	1	0	95	128	1.0
CP008925.1	h6.sal.bam	other	1917804	1917804	0	+	2	0	96	130	2.0
CP008925.1	h6.sal.bam	other	1917805	1917805	0	+	1	1	95	130	1.0
CP008925.1	h6.sal.bam	other	1917806	1917806	0	+	3	3	98	129	3.0
CP008925.1	h6.sal.bam	other	1917807	1917807	0	+	2	1	98	133	2.0
CP008925.1	h6.sal.bam	other	1917808	1917808	0	+	2	1	95	132	2.0
CP008925.1	h6.sal.bam	other	1917809	1917809	0	+	0	1	95	131	0.0
CP008925.1	h6.sal.bam	other	1917810	1917810	0	+	2	1	95	133	2.0
CP008925.1	h6.sal.bam	other	1917811	1917811	0	+	0	3	93	133	0.0
CP008925.1	h6.sal.bam	other	1917812	1917812	0	+	0	1	92	131	0.0
CP008925.1	h6.sal.bam	other	1917813	1917813	0	+	0	1	92	131	0.0
CP008925.1	h6.sal.bam	other	1917814	1917814	0	+	1	1	91	131	1.0
CP008925.1	h6.sal.bam	other	1917815	1917815	0	+	0	3	91	130	0.0
CP008925.1	h6.sal.bam	other	1917816	1917816	0	+	1	5	92	127	1.0
CP008925.1	h6.sal.bam	other	1917817	1917817	0	+	1	2	92	125	1.0
CP008925.1	h6.sal.bam	other	1917818	1917818	0	+	0	2	92	126	0.0
CP008925.1	h6.sal.bam	other	1917819	1917819	0	+	1	0	92	125	1.0
CP008925.1	h6.sal.bam	other	1917820	1917820	0	+	1	2	91	125	1.0
CP008925.1	h6.sal.bam	other	1917821	1917821	0	+	3	3	92	123	3.0
CP008925.1	h6.sal.bam	other	1917822	1917822	0	+	0	1	92	125	0.0
CP008925.1	h6.sal.bam	other	1917823	1917823	0	+	0	2	92	124	0.0
CP008925.1	h6.sal.bam	other	1917824	1917824	0	+	1	4	93	126	1.0
CP008925.1	h6.sal.bam	other	1917825	1917825	0	+	1	2	92	122	1.0
CP008925.1	h6.sal.bam	other	1917826	1917826	0	+	1	2	93	122	1.0
CP008925.1	h6.sal.bam	other	1917827	1917827	0	+	1	5	92	122	1.0
CP008925.1	h6.sal.bam	other	1917828	1917828	0	+	1	4	91	117	1.0
CP008925.1	h6.sal.bam	other	1917829	1917829	0	+	2	1	91	117	2.0
CP008925.1	h6.sal.bam	other	1917830	1917830	0	+	0	9	91	117	0.0
CP008925.1	h6.sal.bam	other	1917831	1917831	0	+	1	2	91	110	1.0
CP008925.1	h6.sal.bam	other	1917832	1917832	0	+	4	1	94	108	4.0
CP008925.1	h6.sal.bam	other	1917833	1917833	0	+	1	2	93	107	1.0
CP008925.1	h6.sal.bam	other	1917834	1917834	0	+	0	2	90	108	0.0
CP008925.1	h6.sal.bam	other	1917835	1917835	0	+	0	6	90	109	0.0
CP008925.1	h6.sal.bam	other	1917836	1917836	0	+	0	1	89	104	0.0
CP008925.1	h6.sal.bam	other	1917837	1917837	0	+	1	0	90	106	1.0
CP008925.1	h6.sal.bam	other	1917838	1917838	0	+	0	2	88	107	0.0
CP008925.1	h6.sal.bam	other	1917839	1917839	0	+	5	2	91	105	5.0
CP008925.1	h6.sal.bam	other	1917840	1917840	0	+	1	0	92	105	1.0
CP008925.1	h6.sal.bam	other	1917841	1917841	0	+	1	0	89	105	1.0
CP008925.1	h6.sal.bam	other	1917842	1917842	0	+	2	2	88	109	2.0
CP008925.1	h6.sal.bam	other	1917843	1917843	0	+	0	1	88	110	0.0
CP008925.1	h6.sal.bam	other	1917844	1917844	0	+	1	1	89	109	1.0
CP008925.1	h6.sal.bam	other	1917845	1917845	0	+	1	1	89	108	1.0
CP008925.1	h6.sal.bam	other	1917846	1917846	0	+	1	1	89	108	1.0
CP008925.1	h6.sal.bam	other	1917847	1917847	0	+	1	2	87	110	1.0
CP008925.1	h6.sal.bam	other	1917848	1917848	0	+	1	2	74	109	1.0
CP008925.1	h6.sal.bam	other	1917849	1917849	0	+	1	1	75	108	1.0
CP008925.1	h6.sal.bam	other	1917850	1917850	0	+	1	0	75	108	1.0
CP008925.1	h6.sal.bam	GTTC	1917851	1917851	1917859	+	2	0	58	110	2.0
CP008925.1	h6.sal.bam	other	1917852	1917852	0	+	0	1	56	110	0.0
CP008925.1	h6.sal.bam	GTTC	1917853	1917853	1917859	+	4	0	60	109	4.0
CP008925.1	h6.sal.bam	other	1917854	1917854	0	+	1	2	57	109	1.0
CP008925.1	h6.sal.bam	other	1917855	1917855	0	+	1	2	58	110	1.0
CP008925.1	h6.sal.bam	other	1917856	1917856	0	+	0	0	53	108	0.0
CP008925.1	h6.sal.bam	other	1917857	1917857	0	+	1	2	54	108	1.0
CP008925.1	h6.sal.bam	other	1917858	1917858	0	+	0	4	54	109	0.0
CP008925.1	h6.sal.bam	other	1917859	1917859	0	+	5	3	59	105	5.0
CP008925.1	h6.sal.bam	other	1917860	1917860	0	+	0	0	59	102	0.0
CP008925.1	h6.sal.bam	other	1917861	1917861	0	+	1	1	60	105	1.0
CP008925.1	h6.sal.bam	other	1917862	1917862	0	+	1	2	58	105	1.0
CP008925.1	h6.sal.bam	other	1917863	1917863	0	+	5	2	61	104	5.0
CP008925.1	h6.sal.bam	other	1917864	1917864	0	+	0	0	61	102	0.0
CP008925.1	h6.sal.bam	other	1917865	1917865	0	+	0	0	61	104	0.0
CP008925.1	h6.sal.bam	other	1917866	1917866	0	+	2	1	61	104	2.0
CP008925.1	h6.sal.bam	other	1917867	1917867	0	+	0	3	61	103	0.0
CP008925.1	h6.sal.bam	GTTC	1917868	1917868	1917859	+	4	4	65	101	4.0
CP008925.1	h6.sal.bam	other	1917869	1917869	0	+	3	5	68	97	3.0
CP008925.1	h6.sal.bam	GTTC	1917870	1917870	1917859	+	1	1	65	98	1.0
CP008925.1	h6.sal.bam	other	1917871	1917871	0	+	2	1	67	99	2.0
CP008925.1	h6.sal.bam	other	1917872	1917872	0	+	1	3	67	101	1.0
CP008925.1	h6.sal.bam	other	1917873	1917873	0	+	0	0	67	101	0.0
CP008925.1	h6.sal.bam	other	1917874	1917874	0	+	2	0	69	101	2.0
CP008925.1	h6.sal.bam	other	1917875	1917875	0	+	0	1	66	102	0.0
CP008925.1	h6.sal.bam	other	1917876	1917876	0	+	2	0	68	101	2.0
CP008925.1	h6.sal.bam	other	1917877	1917877	0	+	3	2	68	102	3.0
CP008925.1	h6.sal.bam	other	1917878	1917878	0	+	1	0	69	100	1.0
CP008925.1	h6.sal.bam	other	1917879	1917879	0	+	3	0	72	101	3.0
CP008925.1	h6.sal.bam	other	1917880	1917880	0	+	2	3	74	101	2.0
CP008925.1	h6.sal.bam	other	1917881	1917881	0	+	1	4	75	98	1.0
CP008925.1	h6.sal.bam	other	1917882	1917882	0	+	7	0	81	98	7.0
CP008925.1	h6.sal.bam	other	1917883	1917883	0	+	0	3	81	98	0.0
CP008925.1	h6.sal.bam	other	1917884	1917884	0	+	1	0	82	96	1.0
CP008925.1	h6.sal.bam	other	1917885	1917885	0	+	1	1	83	96	1.0
CP008925.1	h6.sal.bam	other	1917886	1917886	0	+	2	1	85	96	2.0
CP008925.1	h6.sal.bam	other	1917887	1917887	0	+	0	1	85	96	0.0
CP008925.1	h6.sal.bam	other	1917888	1917888	0	+	0	1	85	95	0.0
CP008925.1	h6.sal.bam	other	1917889	1917889	0	+	0	1	85	94	0.0
CP008925.1	h6.sal.bam	other	1917890	1917890	0	+	1	2	86	97	1.0
CP008925.1	h6.sal.bam	other	1917891	1917891	0	+	1	1	87	97	1.0
CP008925.1	h6.sal.bam	other	1917892	1917892	0	+	0	3	87	100	0.0
CP008925.1	h6.sal.bam	other	1917893	1917893	0	+	0	2	87	98	0.0
CP008925.1	h6.sal.bam	other	1917894	1917894	0	+	2	2	89	97	2.0
CP008925.1	h6.sal.bam	other	1917895	1917895	0	+	1	2	90	95	1.0
CP008925.1	h6.sal.bam	other	1917896	1917896	0	+	2	0	91	94	2.0
CP008925.1	h6.sal.bam	other	1917897	1917897	0	+	0	1	91	101	0.0
CP008925.1	h6.sal.bam	other	1917898	1917898	0	+	2	3	93	100	2.0
CP008925.1	h6.sal.bam	other	1917899	1917899	0	+	3	0	95	100	3.0
CP008925.1	h6.sal.bam	other	1917900	1917900	0	+	3	2	98	102	3.0
CP008925.1	h6.sal.bam	other	1917901	1917901	0	+	1	2	98	100	1.0
CP008925.1	h6.sal.bam	other	1917902	1917902	0	+	1	3	99	98	1.0
CP008925.1	h6.sal.bam	other	1917903	1917903	0	+	0	1	99	98	0.0
CP008925.1	h6.sal.bam	other	1917904	1917904	0	+	4	1	102	97	4.0
CP008925.1	h6.sal.bam	other	1917905	1917905	0	+	2	2	103	96	2.0
CP008925.1	h6.sal.bam	other	1917906	1917906	0	+	1	0	104	94	1.0
CP008925.1	h6.sal.bam	other	1917907	1917907	0	+	1	2	101	94	1.0
CP008925.1	h6.sal.bam	other	1917908	1917908	0	+	0	1	101	92	0.0
CP008925.1	h6.sal.bam	other	1917909	1917909	0	+	0	3	101	93	0.0
CP008925.1	h6.sal.bam	other	1917910	1917910	0	+	1	1	102	91	1.0
CP008925.1	h6.sal.bam	other	1917911	1917911	0	+	0	3	102	97	0.0
CP008925.1	h6.sal.bam	other	1917912	1917912	0	+	0	1	101	94	0.0
CP008925.1	h6.sal.bam	other	1917913	1917913	0	+	0	0	101	96	0.0
CP008925.1	h6.sal.bam	other	1917914	1917914	0	+	2	2	98	96	2.0
CP008925.1	h6.sal.bam	other	1917915	1917915	0	+	1	4	97	94	1.0
CP008925.1	h6.sal.bam	other	1917916	1917916	0	+	2	3	98	93	2.0
CP008925.1	h6.sal.bam	other	1917917	1917917	0	+	0	0	96	92	0.0
CP008925.1	h6.sal.bam	other	1917918	1917918	0	+	3	0	99	92	3.0
CP008925.1	h6.sal.bam	other	1917919	1917919	0	+	0	1	98	92	0.0
CP008925.1	h6.sal.bam	other	1917920	1917920	0	+	1	3	99	99	1.0
CP008925.1	h6.sal.bam	other	1917921	1917921	0	+	1	0	98	99	1.0
CP008925.1	h6.sal.bam	other	1917922	1917922	0	+	2	1	100	100	2.0
CP008925.1	h6.sal.bam	other	1917923	1917923	0	+	1	1	100	99	1.0
CP008925.1	h6.sal.bam	other	1917924	1917924	0	+	1	2	100	98	1.0
CP008925.1	h6.sal.bam	other	1917925	1917925	0	+	0	0	99	100	0.0
CP008925.1	h6.sal.bam	other	1917926	1917926	0	+	1	0	98	102	1.0
CP008925.1	h6.sal.bam	other	1917927	1917927	0	+	0	0	98	102	0.0
CP008925.1	h6.sal.bam	other	1917928	1917928	0	+	1	2	95	102	1.0
CP008925.1	h6.sal.bam	other	1917929	1917929	0	+	1	1	95	104	1.0
CP008925.1	h6.sal.bam	other	1917930	1917930	0	+	0	1	94	103	0.0
CP008925.1	h6.sal.bam	other	1917931	1917931	0	+	0	0	92	102	0.0
CP008925.1	h6.sal.bam	other	1917932	1917932	0	+	1	3	93	103	1.0
CP008925.1	h6.sal.bam	other	1917933	1917933	0	+	1	1	94	101	1.0
CP008925.1	h6.sal.bam	other	1917934	1917934	0	+	1	2	90	106	1.0
CP008925.1	h6.sal.bam	other	1917935	1917935	0	+	1	0	91	106	1.0
CP008925.1	h6.sal.bam	other	1917936	1917936	0	+	6	1	94	109	6.0
CP008925.1	h6.sal.bam	other	1917937	1917937	0	+	0	1	94	108	0.0
CP008925.1	h6.sal.bam	other	1917938	1917938	0	+	2	2	92	107	2.0
CP008925.1	h6.sal.bam	other	1917939	1917939	0	+	1	0	91	106	1.0
CP008925.1	h6.sal.bam	other	1917940	1917940	0	+	0	0	91	111	0.0
CP008925.1	h6.sal.bam	other	1917941	1917941	0	+	2	1	92	111	2.0
CP008925.1	h6.sal.bam	other	1917942	1917942	0	+	1	0	93	110	1.0
CP008925.1	h6.sal.bam	other	1917943	1917943	0	+	0	2	89	111	0.0
CP008925.1	h6.sal.bam	other	1917944	1917944	0	+	2	4	88	111	2.0
CP008925.1	h6.sal.bam	other	1917945	1917945	0	+	0	2	87	107	0.0
CP008925.1	h6.sal.bam	other	1917946	1917946	0	+	0	3	85	106	0.0
CP008925.1	h6.sal.bam	other	1917947	1917947	0	+	0	3	84	104	0.0
CP008925.1	h6.sal.bam	other	1917948	1917948	0	+	2	0	86	101	2.0
CP008925.1	h6.sal.bam	other	1917949	1917949	0	+	0	1	84	101	0.0
CP008925.1	h6.sal.bam	other	1917950	1917950	0	+	7	0	91	100	7.0
CP008925.1	h6.sal.bam	other	1917951	1917951	0	+	0	1	89	100	0.0
CP008925.1	h6.sal.bam	other	1917952	1917952	0	+	0	1	86	102	0.0
CP008925.1	h6.sal.bam	other	1917953	1917953	0	+	1	0	86	103	1.0
CP008925.1	h6.sal.bam	other	1917954	1917954	0	+	1	0	82	103	1.0
CP008925.1	h6.sal.bam	other	1917955	1917955	0	+	1	3	83	104	1.0
CP008925.1	h6.sal.bam	other	1917956	1917956	0	+	3	1	84	101	3.0
CP008925.1	h6.sal.bam	other	1917957	1917957	0	+	0	0	79	101	0.0
CP008925.1	h6.sal.bam	other	1917958	1917958	0	+	2	1	80	101	2.0
CP008925.1	h6.sal.bam	other	1917959	1917959	0	+	0	0	80	102	0.0
CP008925.1	h6.sal.bam	other	1917960	1917960	0	+	2	1	78	102	2.0
CP008925.1	h6.sal.bam	other	1917961	1917961	0	+	1	1	79	101	1.0
CP008925.1	h6.sal.bam	other	1917962	1917962	0	+	3	0	82	100	3.0
CP008925.1	h6.sal.bam	other	1917963	1917963	0	+	1	4	83	107	1.0
CP008925.1	h6.sal.bam	other	1917964	1917964	0	+	1	2	84	103	1.0
CP008925.1	h6.sal.bam	other	1917965	1917965	0	+	0	2	83	101	0.0
CP008925.1	h6.sal.bam	other	1917966	1917966	0	+	0	2	82	102	0.0
CP008925.1	h6.sal.bam	other	1917967	1917967	0	+	7	1	89	101	7.0
CP008925.1	h6.sal.bam	other	1917968	1917968	0	+	0	1	87	103	0.0
CP008925.1	h6.sal.bam	other	1917969	1917969	0	+	0	5	87	102	0.0
CP008925.1	h6.sal.bam	other	1917970	1917970	0	+	1	2	87	100	1.0
CP008925.1	h6.sal.bam	other	1917971	1917971	0	+	1	0	86	101	1.0
CP008925.1	h6.sal.bam	other	1917972	1917972	0	+	2	0	88	101	2.0
CP008925.1	h6.sal.bam	other	1917973	1917973	0	+	0	3	86	102	0.0
CP008925.1	h6.sal.bam	other	1917974	1917974	0	+	2	2	85	102	2.0
CP008925.1	h6.sal.bam	other	1917975	1917975	0	+	3	0	86	102	3.0
CP008925.1	h6.sal.bam	other	1917976	1917976	0	+	1	0	86	102	1.0
CP008925.1	h6.sal.bam	other	1917977	1917977	0	+	2	3	87	102	2.0
CP008925.1	h6.sal.bam	other	1917978	1917978	0	+	2	0	88	99	2.0
CP008925.1	h6.sal.bam	other	1917979	1917979	0	+	0	0	85	110	0.0
CP008925.1	h6.sal.bam	other	1917980	1917980	0	+	3	0	86	112	3.0
CP008925.1	h6.sal.bam	other	1917981	1917981	0	+	0	0	84	112	0.0
CP008925.1	h6.sal.bam	other	1917982	1917982	0	+	0	0	84	113	0.0
CP008925.1	h6.sal.bam	other	1917983	1917983	0	+	1	2	85	114	1.0
CP008925.1	h6.sal.bam	other	1917984	1917984	0	+	1	1	86	112	1.0
CP008925.1	h6.sal.bam	other	1917985	1917985	0	+	0	7	85	115	0.0
CP008925.1	h6.sal.bam	other	1917986	1917986	0	+	0	0	85	110	0.0
CP008925.1	h6.sal.bam	other	1917987	1917987	0	+	1	3	86	111	1.0
CP008925.1	h6.sal.bam	other	1917988	1917988	0	+	0	1	86	109	0.0
CP008925.1	h6.sal.bam	other	1917989	1917989	0	+	2	1	86	111	2.0
CP008925.1	h6.sal.bam	other	1917990	1917990	0	+	2	1	87	113	2.0
CP008925.1	h6.sal.bam	other	1917991	1917991	0	+	0	2	85	112	0.0
CP008925.1	h6.sal.bam	other	1917992	1917992	0	+	2	2	87	112	2.0
CP008925.1	h6.sal.bam	other	1917993	1917993	0	+	0	3	84	113	0.0
CP008925.1	h6.sal.bam	other	1917994	1917994	0	+	2	3	84	111	2.0
CP008925.1	h6.sal.bam	other	1917995	1917995	0	+	0	4	84	109	0.0
CP008925.1	h6.sal.bam	other	1917996	1917996	0	+	0	1	84	105	0.0
CP008925.1	h6.sal.bam	other	1917997	1917997	0	+	8	0	91	108	8.0
CP008925.1	h6.sal.bam	other	1917998	1917998	0	+	1	4	91	109	1.0
CP008925.1	h6.sal.bam	other	1917999	1917999	0	+	1	0	91	111	1.0
CP008925.1	h6.sal.bam	other	1918000	1918000	0	+	1	1	92	111	1.0
CP008925.1	h6.sal.bam	other	1918001	1918001	0	+	1	1	92	116	1.0
CP008925.1	h6.sal.bam	other	1918002	1918002	0	+	1	3	93	115	1.0
CP008925.1	h6.sal.bam	other	1918003	1918003	0	+	1	0	93	112	1.0
CP008925.1	h6.sal.bam	other	1918004	1918004	0	+	2	0	94	114	2.0
CP008925.1	h6.sal.bam	other	1918005	1918005	0	+	5	0	99	115	5.0
CP008925.1	h6.sal.bam	other	1918006	1918006	0	+	0	2	99	115	0.0
CP008925.1	h6.sal.bam	other	1918007	1918007	0	+	1	1	98	116	1.0
CP008925.1	h6.sal.bam	other	1918008	1918008	0	+	2	6	100	118	2.0
CP008925.1	h6.sal.bam	other	1918009	1918009	0	+	1	2	100	113	1.0
CP008925.1	h6.sal.bam	other	1918010	1918010	0	+	1	2	100	111	1.0
CP008925.1	h6.sal.bam	other	1918011	1918011	0	+	1	0	95	109	1.0
CP008925.1	h6.sal.bam	other	1918012	1918012	0	+	3	0	96	109	3.0
CP008925.1	h6.sal.bam	other	1918013	1918013	0	+	1	1	97	111	1.0
CP008925.1	h6.sal.bam	other	1918014	1918014	0	+	1	5	97	112	1.0
CP008925.1	h6.sal.bam	other	1918015	1918015	0	+	0	0	97	109	0.0
CP008925.1	h6.sal.bam	other	1918016	1918016	0	+	1	0	95	110	1.0
CP008925.1	h6.sal.bam	other	1918017	1918017	0	+	2	1	97	110	2.0
CP008925.1	h6.sal.bam	other	1918018	1918018	0	+	1	2	98	109	1.0
CP008925.1	h6.sal.bam	other	1918019	1918019	0	+	0	1	96	108	0.0
CP008925.1	h6.sal.bam	other	1918020	1918020	0	+	2	1	98	107	2.0
CP008925.1	h6.sal.bam	other	1918021	1918021	0	+	2	0	100	108	2.0
CP008925.1	h6.sal.bam	other	1918022	1918022	0	+	2	0	101	109	2.0
CP008925.1	h6.sal.bam	other	1918023	1918023	0	+	2	0	101	113	2.0
CP008925.1	h6.sal.bam	other	1918024	1918024	0	+	1	2	102	113	1.0
CP008925.1	h6.sal.bam	other	1918025	1918025	0	+	0	1	96	113	0.0
CP008925.1	h6.sal.bam	other	1918026	1918026	0	+	1	0	97	112	1.0
CP008925.1	h6.sal.bam	other	1918027	1918027	0	+	1	2	97	115	1.0
CP008925.1	h6.sal.bam	other	1918028	1918028	0	+	4	0	101	113	4.0
CP008925.1	h6.sal.bam	other	1918029	1918029	0	+	0	1	100	115	0.0
CP008925.1	h6.sal.bam	other	1918030	1918030	0	+	3	0	102	114	3.0
CP008925.1	h6.sal.bam	other	1918031	1918031	0	+	3	1	102	114	3.0
CP008925.1	h6.sal.bam	other	1918032	1918032	0	+	4	0	104	113	4.0
CP008925.1	h6.sal.bam	other	1918033	1918033	0	+	2	3	106	113	2.0
CP008925.1	h6.sal.bam	other	1918034	1918034	0	+	0	0	106	110	0.0
CP008925.1	h6.sal.bam	other	1918035	1918035	0	+	1	3	105	110	1.0
CP008925.1	h6.sal.bam	other	1918036	1918036	0	+	2	2	106	113	2.0
CP008925.1	h6.sal.bam	other	1918037	1918037	0	+	2	1	104	112	2.0
CP008925.1	h6.sal.bam	other	1918038	1918038	0	+	1	1	104	113	1.0
CP008925.1	h6.sal.bam	other	1918039	1918039	0	+	0	2	103	115	0.0
CP008925.1	h6.sal.bam	other	1918040	1918040	0	+	0	1	102	115	0.0
CP008925.1	h6.sal.bam	other	1918041	1918041	0	+	0	1	102	115	0.0
CP008925.1	h6.sal.bam	other	1918042	1918042	0	+	0	2	96	114	0.0
CP008925.1	h6.sal.bam	other	1918043	1918043	0	+	2	1	98	114	2.0
CP008925.1	h6.sal.bam	other	1918044	1918044	0	+	1	2	99	114	1.0
CP008925.1	h6.sal.bam	other	1918045	1918045	0	+	3	3	101	113	3.0
CP008925.1	h6.sal.bam	other	1918046	1918046	0	+	1	1	101	110	1.0
CP008925.1	h6.sal.bam	other	1918047	1918047	0	+	1	0	100	112	1.0
CP008925.1	h6.sal.bam	other	1918048	1918048	0	+	0	3	100	113	0.0
CP008925.1	h6.sal.bam	other	1918049	1918049	0	+	1	2	96	111	1.0
CP008925.1	h6.sal.bam	other	1918050	1918050	0	+	2	3	96	110	2.0
CP008925.1	h6.sal.bam	other	1918051	1918051	0	+	0	2	94	109	0.0
CP008925.1	h6.sal.bam	other	1918052	1918052	0	+	2	4	96	107	2.0
CP008925.1	h6.sal.bam	other	1918053	1918053	0	+	2	2	97	103	2.0
CP008925.1	h6.sal.bam	other	1918054	1918054	0	+	0	3	97	101	0.0
CP008925.1	h6.sal.bam	other	1918055	1918055	0	+	2	0	97	102	2.0
CP008925.1	h6.sal.bam	other	1918056	1918056	0	+	6	1	103	102	6.0
CP008925.1	h6.sal.bam	other	1918057	1918057	0	+	0	1	103	101	0.0
CP008925.1	h6.sal.bam	other	1918058	1918058	0	+	3	4	105	102	3.0
CP008925.1	h6.sal.bam	other	1918059	1918059	0	+	1	2	105	102	1.0
CP008925.1	h6.sal.bam	other	1918060	1918060	0	+	2	0	107	100	2.0
CP008925.1	h6.sal.bam	other	1918061	1918061	0	+	3	1	110	101	3.0
CP008925.1	h6.sal.bam	other	1918062	1918062	0	+	0	2	109	100	0.0
CP008925.1	h6.sal.bam	other	1918063	1918063	0	+	0	2	109	98	0.0
CP008925.1	h6.sal.bam	other	1918064	1918064	0	+	2	5	108	98	2.0
CP008925.1	h6.sal.bam	other	1918065	1918065	0	+	3	1	110	95	3.0
CP008925.1	h6.sal.bam	other	1918066	1918066	0	+	0	1	107	94	0.0
CP008925.1	h6.sal.bam	other	1918067	1918067	0	+	2	2	108	93	2.0
CP008925.1	h6.sal.bam	other	1918068	1918068	0	+	3	1	111	91	3.0
CP008925.1	h6.sal.bam	other	1918069	1918069	0	+	0	1	110	93	0.0
CP008925.1	h6.sal.bam	other	1918070	1918070	0	+	3	2	113	94	3.0
CP008925.1	h6.sal.bam	other	1918071	1918071	0	+	1	2	106	94	1.0
CP008925.1	h6.sal.bam	other	1918072	1918072	0	+	0	1	106	92	0.0
CP008925.1	h6.sal.bam	other	1918073	1918073	0	+	1	6	106	94	1.0
CP008925.1	h6.sal.bam	other	1918074	1918074	0	+	0	1	104	89	0.0
CP008925.1	h6.sal.bam	other	1918075	1918075	0	+	2	5	106	89	2.0
CP008925.1	h6.sal.bam	other	1918076	1918076	0	+	2	0	107	84	2.0
CP008925.1	h6.sal.bam	other	1918077	1918077	0	+	0	0	105	86	0.0
CP008925.1	h6.sal.bam	other	1918078	1918078	0	+	5	2	110	86	5.0
CP008925.1	h6.sal.bam	other	1918079	1918079	0	+	0	1	106	84	0.0
CP008925.1	h6.sal.bam	other	1918080	1918080	0	+	1	1	104	88	1.0
CP008925.1	h6.sal.bam	other	1918081	1918081	0	+	1	1	105	87	1.0
CP008925.1	h6.sal.bam	other	1918082	1918082	0	+	2	3	106	88	2.0
CP008925.1	h6.sal.bam	other	1918083	1918083	0	+	2	1	107	85	2.0
CP008925.1	h6.sal.bam	other	1918084	1918084	0	+	2	0	108	90	2.0
CP008925.1	h6.sal.bam	other	1918085	1918085	0	+	0	0	106	91	0.0
CP008925.1	h6.sal.bam	other	1918086	1918086	0	+	3	1	105	91	3.0
CP008925.1	h6.sal.bam	other	1918087	1918087	0	+	1	1	106	91	1.0
CP008925.1	h6.sal.bam	other	1918088	1918088	0	+	1	1	106	91	1.0
CP008925.1	h6.sal.bam	other	1918089	1918089	0	+	1	2	107	90	1.0
CP008925.1	h6.sal.bam	other	1918090	1918090	0	+	4	1	111	88	4.0
CP008925.1	h6.sal.bam	other	1918091	1918091	0	+	0	0	108	92	0.0
CP008925.1	h6.sal.bam	other	1918092	1918092	0	+	0	0	108	92	0.0
CP008925.1	h6.sal.bam	other	1918093	1918093	0	+	0	1	107	92	0.0
CP008925.1	h6.sal.bam	other	1918094	1918094	0	+	5	0	112	94	5.0
CP008925.1	h6.sal.bam	other	1918095	1918095	0	+	2	2	112	95	2.0
CP008925.1	h6.sal.bam	other	1918096	1918096	0	+	1	3	107	94	1.0
CP008925.1	h6.sal.bam	other	1918097	1918097	0	+	0	5	107	94	0.0
CP008925.1	h6.sal.bam	other	1918098	1918098	0	+	2	2	109	90	2.0
CP008925.1	h6.sal.bam	other	1918099	1918099	0	+	4	0	112	91	4.0
CP008925.1	h6.sal.bam	other	1918100	1918100	0	+	1	0	113	91	1.0
CP008925.1	h6.sal.bam	other	1918101	1918101	0	+	5	1	116	91	5.0
CP008925.1	h6.sal.bam	other	1918102	1918102	0	+	5	0	121	92	5.0
CP008925.1	h6.sal.bam	other	1918103	1918103	0	+	0	2	117	92	0.0
CP008925.1	h6.sal.bam	other	1918104	1918104	0	+	5	0	122	92	5.0
CP008925.1	h6.sal.bam	other	1918105	1918105	0	+	1	0	120	92	1.0
CP008925.1	h6.sal.bam	other	1918106	1918106	0	+	1	0	114	92	1.0
CP008925.1	h6.sal.bam	other	1918107	1918107	0	+	0	1	112	92	0.0
CP008925.1	h6.sal.bam	other	1918108	1918108	0	+	0	0	112	91	0.0
CP008925.1	h6.sal.bam	other	1918109	1918109	0	+	1	2	113	94	1.0
CP008925.1	h6.sal.bam	other	1918110	1918110	0	+	0	3	112	92	0.0
CP008925.1	h6.sal.bam	other	1918111	1918111	0	+	0	1	110	89	0.0
CP008925.1	h6.sal.bam	other	1918112	1918112	0	+	3	2	110	90	3.0
CP008925.1	h6.sal.bam	other	1918113	1918113	0	+	1	3	111	91	1.0
CP008925.1	h6.sal.bam	other	1918114	1918114	0	+	0	3	111	88	0.0
CP008925.1	h6.sal.bam	other	1918115	1918115	0	+	5	1	116	87	5.0
CP008925.1	h6.sal.bam	other	1918116	1918116	0	+	2	0	118	89	2.0
CP008925.1	h6.sal.bam	other	1918117	1918117	0	+	1	2	119	91	1.0
CP008925.1	h6.sal.bam	other	1918118	1918118	0	+	1	0	118	92	1.0
CP008925.1	h6.sal.bam	other	1918119	1918119	0	+	1	1	115	95	1.0
CP008925.1	h6.sal.bam	other	1918120	1918120	0	+	2	3	115	98	2.0
CP008925.1	h6.sal.bam	other	1918121	1918121	0	+	4	2	119	95	4.0
CP008925.1	h6.sal.bam	other	1918122	1918122	0	+	0	0	119	93	0.0
CP008925.1	h6.sal.bam	other	1918123	1918123	0	+	3	1	122	95	3.0
CP008925.1	h6.sal.bam	other	1918124	1918124	0	+	3	1	124	94	3.0
CP008925.1	h6.sal.bam	other	1918125	1918125	0	+	2	2	124	93	2.0
CP008925.1	h6.sal.bam	other	1918126	1918126	0	+	3	0	127	94	3.0
CP008925.1	h6.sal.bam	other	1918127	1918127	0	+	0	0	125	99	0.0
CP008925.1	h6.sal.bam	other	1918128	1918128	0	+	0	3	123	100	0.0
CP008925.1	h6.sal.bam	other	1918129	1918129	0	+	8	1	131	99	8.0
CP008925.1	h6.sal.bam	other	1918130	1918130	0	+	2	0	125	100	2.0
CP008925.1	h6.sal.bam	other	1918131	1918131	0	+	0	2	125	102	0.0
CP008925.1	h6.sal.bam	other	1918132	1918132	0	+	0	2	122	101	0.0
CP008925.1	h6.sal.bam	other	1918133	1918133	0	+	0	2	122	99	0.0
CP008925.1	h6.sal.bam	other	1918134	1918134	0	+	1	0	122	98	1.0
CP008925.1	h6.sal.bam	other	1918135	1918135	0	+	1	1	121	99	1.0
CP008925.1	h6.sal.bam	other	1918136	1918136	0	+	1	0	119	100	1.0
CP008925.1	h6.sal.bam	other	1918137	1918137	0	+	2	1	121	100	2.0
CP008925.1	h6.sal.bam	other	1918138	1918138	0	+	1	1	122	100	1.0
CP008925.1	h6.sal.bam	other	1918139	1918139	0	+	1	2	121	100	1.0
CP008925.1	h6.sal.bam	other	1918140	1918140	0	+	1	0	119	99	1.0
CP008925.1	h6.sal.bam	other	1918141	1918141	0	+	2	2	121	99	2.0
CP008925.1	h6.sal.bam	other	1918142	1918142	0	+	2	2	121	98	2.0
CP008925.1	h6.sal.bam	other	1918143	1918143	0	+	0	1	117	100	0.0
CP008925.1	h6.sal.bam	other	1918144	1918144	0	+	1	3	118	99	1.0
CP008925.1	h6.sal.bam	other	1918145	1918145	0	+	0	1	116	99	0.0
CP008925.1	h6.sal.bam	other	1918146	1918146	0	+	3	1	116	99	3.0
CP008925.1	h6.sal.bam	other	1918147	1918147	0	+	2	2	117	101	2.0
CP008925.1	h6.sal.bam	other	1918148	1918148	0	+	4	0	121	101	4.0
CP008925.1	h6.sal.bam	other	1918149	1918149	0	+	2	1	123	101	2.0
CP008925.1	h6.sal.bam	other	1918150	1918150	0	+	0	2	121	100	0.0
CP008925.1	h6.sal.bam	other	1918151	1918151	0	+	2	1	121	100	2.0
CP008925.1	h6.sal.bam	other	1918152	1918152	0	+	1	2	117	100	1.0
CP008925.1	h6.sal.bam	other	1918153	1918153	0	+	3	2	120	98	3.0
CP008925.1	h6.sal.bam	other	1918154	1918154	0	+	2	1	122	99	2.0
CP008925.1	h6.sal.bam	other	1918155	1918155	0	+	2	1	123	99	2.0
CP008925.1	h6.sal.bam	other	1918156	1918156	0	+	6	1	128	100	6.0
CP008925.1	h6.sal.bam	other	1918157	1918157	0	+	6	2	132	100	6.0
CP008925.1	h6.sal.bam	other	1918158	1918158	0	+	0	1	131	98	0.0
CP008925.1	h6.sal.bam	other	1918159	1918159	0	+	2	1	131	98	2.0
CP008925.1	h6.sal.bam	other	1918160	1918160	0	+	3	0	134	98	3.0
CP008925.1	h6.sal.bam	other	1918161	1918161	0	+	2	1	133	98	2.0
CP008925.1	h6.sal.bam	other	1918162	1918162	0	+	0	0	132	99	0.0
CP008925.1	h6.sal.bam	other	1918163	1918163	0	+	0	0	131	100	0.0
CP008925.1	h6.sal.bam	other	1918164	1918164	0	+	2	3	132	103	2.0
CP008925.1	h6.sal.bam	other	1918165	1918165	0	+	0	2	128	101	0.0
CP008925.1	h6.sal.bam	other	1918166	1918166	0	+	0	0	128	99	0.0
CP008925.1	h6.sal.bam	other	1918167	1918167	0	+	0	3	127	99	0.0
CP008925.1	h6.sal.bam	other	1918168	1918168	0	+	2	0	125	97	2.0
CP008925.1	h6.sal.bam	other	1918169	1918169	0	+	0	1	125	97	0.0
CP008925.1	h6.sal.bam	other	1918170	1918170	0	+	1	2	124	96	1.0
CP008925.1	h6.sal.bam	other	1918171	1918171	0	+	1	2	124	100	1.0
CP008925.1	h6.sal.bam	other	1918172	1918172	0	+	0	2	118	100	0.0
CP008925.1	h6.sal.bam	other	1918173	1918173	0	+	0	3	118	101	0.0
CP008925.1	h6.sal.bam	other	1918174	1918174	0	+	1	1	119	99	1.0
CP008925.1	h6.sal.bam	other	1918175	1918175	0	+	4	0	120	100	4.0
CP008925.1	h6.sal.bam	other	1918176	1918176	0	+	1	0	116	102	1.0
CP008925.1	h6.sal.bam	other	1918177	1918177	0	+	2	1	114	103	2.0
CP008925.1	h6.sal.bam	other	1918178	1918178	0	+	3	1	117	106	3.0
CP008925.1	h6.sal.bam	other	1918179	1918179	0	+	1	0	113	105	1.0
CP008925.1	h6.sal.bam	other	1918180	1918180	0	+	4	0	116	107	4.0
CP008925.1	h6.sal.bam	other	1918181	1918181	0	+	2	0	117	109	2.0
CP008925.1	h6.sal.bam	other	1918182	1918182	0	+	0	4	117	109	0.0
CP008925.1	h6.sal.bam	other	1918183	1918183	0	+	1	0	118	108	1.0
CP008925.1	h6.sal.bam	other	1918184	1918184	0	+	5	0	122	108	5.0
CP008925.1	h6.sal.bam	other	1918185	1918185	0	+	0	0	122	108	0.0
CP008925.1	h6.sal.bam	other	1918186	1918186	0	+	1	2	123	108	1.0
CP008925.1	h6.sal.bam	other	1918187	1918187	0	+	1	3	122	106	1.0
CP008925.1	h6.sal.bam	other	1918188	1918188	0	+	1	0	123	105	1.0
CP008925.1	h6.sal.bam	other	1918189	1918189	0	+	0	2	115	106	0.0
CP008925.1	h6.sal.bam	other	1918190	1918190	0	+	2	4	117	105	2.0
CP008925.1	h6.sal.bam	other	1918191	1918191	0	+	0	2	117	106	0.0
CP008925.1	h6.sal.bam	other	1918192	1918192	0	+	0	3	116	104	0.0
CP008925.1	h6.sal.bam	other	1918193	1918193	0	+	3	3	118	104	3.0
CP008925.1	h6.sal.bam	other	1918194	1918194	0	+	0	3	118	103	0.0
CP008925.1	h6.sal.bam	other	1918195	1918195	0	+	2	0	117	100	1.3333333333333333
CP008925.1	h6.sal.bam	other	1918196	1918196	0	+	3	2	116	100	2.0
CP008925.1	h6.sal.bam	other	1918197	1918197	0	+	1	0	117	104	0.6666666666666666
CP008925.1	h6.sal.bam	other	1918198	1918198	0	+	1	1	115	104	0.6666666666666666
CP008925.1	h6.sal.bam	other	1918199	1918199	0	+	0	0	111	106	0.0
CP008925.1	h6.sal.bam	other	1918200	1918200	0	+	0	2	111	108	0.0
CP008925.1	h6.sal.bam	other	1918201	1918201	0	+	3	5	111	109	1.5
CP008925.1	h6.sal.bam	other	1918202	1918202	0	+	2	1	112	104	1.0
CP008925.1	h6.sal.bam	other	1918203	1918203	0	+	1	2	113	106	0.5
CP008925.1	h6.sal.bam	other	1918204	1918204	0	+	3	2	109	107	1.5
CP008925.1	h6.sal.bam	other	1918205	1918205	0	+	2	2	109	109	1.3333333333333333
CP008925.1	h6.sal.bam	other	1918206	1918206	0	+	1	1	110	109	0.6666666666666666
CP008925.1	h6.sal.bam	other	1918207	1918207	0	+	2	1	112	108	2.0
CP008925.1	h6.sal.bam	other	1918208	1918208	0	+	2	1	112	107	1.3333333333333333
CP008925.1	h6.sal.bam	other	1918209	1918209	0	+	1	1	113	111	1.0
CP008925.1	h6.sal.bam	other	1918210	1918210	0	+	1	1	113	111	1.0
CP008925.1	h6.sal.bam	other	1918211	1918211	0	+	1	1	113	110	1.0
CP008925.1	h6.sal.bam	other	1918212	1918212	0	+	1	1	111	109	1.0
CP008925.1	h6.sal.bam	other	1918213	1918213	0	+	1	1	111	108	1.0
CP008925.1	h6.sal.bam	other	1918214	1918214	0	+	0	0	109	107	0.0
CP008925.1	h6.sal.bam	other	1918215	1918215	0	+	4	0	111	117	4.0
CP008925.1	h6.sal.bam	other	1918216	1918216	0	+	0	0	111	117	0.0
CP008925.1	h6.sal.bam	other	1918217	1918217	0	+	2	4	111	118	2.0
CP008925.1	h6.sal.bam	other	1918218	1918218	0	+	0	1	111	117	0.0
CP008925.1	h6.sal.bam	other	1918219	1918219	0	+	1	2	112	116	1.0
CP008925.1	h6.sal.bam	other	1918220	1918220	0	+	3	1	115	117	2.0
CP008925.1	h6.sal.bam	other	1918221	1918221	0	+	2	3	114	116	1.3333333333333333
CP008925.1	h6.sal.bam	other	1918222	1918222	0	+	1	3	111	113	0.5
CP008925.1	h6.sal.bam	other	1918223	1918223	0	+	3	0	112	110	1.5
CP008925.1	h6.sal.bam	other	1918224	1918224	0	+	2	0	112	110	1.0
CP008925.1	h6.sal.bam	other	1918225	1918225	0	+	4	2	114	111	2.0
CP008925.1	h6.sal.bam	other	1918226	1918226	0	+	1	1	115	109	0.5
CP008925.1	h6.sal.bam	other	1918227	1918227	0	+	0	0	111	109	0.0
CP008925.1	h6.sal.bam	other	1918228	1918228	0	+	1	3	107	109	0.5
CP008925.1	h6.sal.bam	other	1918229	1918229	0	+	2	1	109	110	1.0
CP008925.1	h6.sal.bam	other	1918230	1918230	0	+	5	2	114	109	2.5
CP008925.1	h6.sal.bam	other	1918231	1918231	0	+	2	1	111	107	1.0
CP008925.1	h6.sal.bam	other	1918232	1918232	0	+	2	0	107	109	1.0
CP008925.1	h6.sal.bam	other	1918233	1918233	0	+	0	1	107	109	0.0
CP008925.1	h6.sal.bam	other	1918234	1918234	0	+	3	1	106	114	1.5
CP008925.1	h6.sal.bam	other	1918235	1918235	0	+	1	1	107	113	0.5
CP008925.1	h6.sal.bam	other	1918236	1918236	0	+	2	1	107	116	1.0
CP008925.1	h6.sal.bam	other	1918237	1918237	0	+	3	1	108	118	1.5
CP008925.1	h6.sal.bam	other	1918238	1918238	0	+	2	3	110	118	1.0
CP008925.1	h6.sal.bam	other	1918239	1918239	0	+	1	1	111	118	0.5
CP008925.1	h6.sal.bam	other	1918240	1918240	0	+	2	1	113	118	1.0
CP008925.1	h6.sal.bam	other	1918241	1918241	0	+	0	0	113	119	0.0
CP008925.1	h6.sal.bam	other	1918242	1918242	0	+	2	0	115	121	1.0
CP008925.1	h6.sal.bam	other	1918243	1918243	0	+	0	1	113	121	0.0
CP008925.1	h6.sal.bam	other	1918244	1918244	0	+	2	3	115	123	1.0
CP008925.1	h6.sal.bam	other	1918245	1918245	0	+	2	2	116	123	1.0
CP008925.1	h6.sal.bam	other	1918246	1918246	0	+	2	3	117	122	1.0
CP008925.1	h6.sal.bam	other	1918247	1918247	0	+	2	2	119	119	1.0
CP008925.1	h6.sal.bam	other	1918248	1918248	0	+	2	1	121	117	1.0
CP008925.1	h6.sal.bam	other	1918249	1918249	0	+	3	1	123	116	1.5
CP008925.1	h6.sal.bam	other	1918250	1918250	0	+	2	2	121	117	1.0
CP008925.1	h6.sal.bam	other	1918251	1918251	0	+	5	2	123	117	2.5
CP008925.1	h6.sal.bam	other	1918252	1918252	0	+	1	3	124	115	0.5
CP008925.1	h6.sal.bam	other	1918253	1918253	0	+	4	0	125	113	2.0
CP008925.1	h6.sal.bam	other	1918254	1918254	0	+	5	2	129	115	2.5
CP008925.1	h6.sal.bam	other	1918255	1918255	0	+	0	2	125	113	0.0
CP008925.1	h6.sal.bam	other	1918256	1918256	0	+	2	3	125	117	1.0
CP008925.1	h6.sal.bam	other	1918257	1918257	0	+	0	2	124	115	0.0
CP008925.1	h6.sal.bam	other	1918258	1918258	0	+	2	0	120	114	1.0
CP008925.1	h6.sal.bam	other	1918259	1918259	0	+	1	0	121	114	0.5
CP008925.1	h6.sal.bam	other	1918260	1918260	0	+	0	0	121	115	0.0
CP008925.1	h6.sal.bam	other	1918261	1918261	0	+	2	0	122	120	1.0
CP008925.1	h6.sal.bam	other	1918262	1918262	0	+	1	2	122	122	0.5
CP008925.1	h6.sal.bam	other	1918263	1918263	0	+	1	1	123	120	0.5
CP008925.1	h6.sal.bam	other	1918264	1918264	0	+	0	1	123	121	0.0
CP008925.1	h6.sal.bam	other	1918265	1918265	0	+	1	5	122	125	0.5
CP008925.1	h6.sal.bam	other	1918266	1918266	0	+	4	2	126	122	2.0
CP008925.1	h6.sal.bam	other	1918267	1918267	0	+	4	5	127	123	2.0
CP008925.1	h6.sal.bam	other	1918268	1918268	0	+	5	1	132	120	2.5
CP008925.1	h6.sal.bam	other	1918269	1918269	0	+	1	2	133	120	0.5
CP008925.1	h6.sal.bam	other	1918270	1918270	0	+	8	2	139	118	4.0
CP008925.1	h6.sal.bam	other	1918271	1918271	0	+	1	2	137	116	0.5
CP008925.1	h6.sal.bam	other	1918272	1918272	0	+	4	3	139	117	2.0
CP008925.1	h6.sal.bam	other	1918273	1918273	0	+	0	0	139	114	0.0
CP008925.1	h6.sal.bam	other	1918274	1918274	0	+	3	2	142	117	1.5
CP008925.1	h6.sal.bam	other	1918275	1918275	0	+	2	3	144	117	1.0
CP008925.1	h6.sal.bam	other	1918276	1918276	0	+	1	0	140	116	0.5
CP008925.1	h6.sal.bam	other	1918277	1918277	0	+	3	3	143	118	1.5
CP008925.1	h6.sal.bam	other	1918278	1918278	0	+	2	1	141	116	1.0
CP008925.1	h6.sal.bam	other	1918279	1918279	0	+	3	2	144	116	1.5
CP008925.1	h6.sal.bam	other	1918280	1918280	0	+	0	2	141	116	0.0
CP008925.1	h6.sal.bam	other	1918281	1918281	0	+	1	1	140	115	0.5
CP008925.1	h6.sal.bam	other	1918282	1918282	0	+	1	1	141	115	0.5
CP008925.1	h6.sal.bam	other	1918283	1918283	0	+	3	3	142	114	1.5
CP008925.1	h6.sal.bam	other	1918284	1918284	0	+	2	1	142	111	1.0
CP008925.1	h6.sal.bam	other	1918285	1918285	0	+	4	0	145	112	2.0
CP008925.1	h6.sal.bam	other	1918286	1918286	0	+	1	2	145	114	0.5
CP008925.1	h6.sal.bam	other	1918287	1918287	0	+	0	6	144	117	0.0
CP008925.1	h6.sal.bam	other	1918288	1918288	0	+	3	2	145	111	1.5
CP008925.1	h6.sal.bam	other	1918289	1918289	0	+	1	1	146	109	0.5
CP008925.1	h6.sal.bam	other	1918290	1918290	0	+	2	0	146	111	1.0
CP008925.1	h6.sal.bam	other	1918291	1918291	0	+	2	0	146	113	1.0
CP008925.1	h6.sal.bam	other	1918292	1918292	0	+	3	3	148	115	1.5
CP008925.1	h6.sal.bam	other	1918293	1918293	0	+	0	2	148	112	0.0
CP008925.1	h6.sal.bam	other	1918294	1918294	0	+	2	1	149	112	1.0
CP008925.1	h6.sal.bam	other	1918295	1918295	0	+	0	0	145	114	0.0
CP008925.1	h6.sal.bam	other	1918296	1918296	0	+	0	0	144	114	0.0
CP008925.1	h6.sal.bam	other	1918297	1918297	0	+	0	0	141	114	0.0
CP008925.1	h6.sal.bam	other	1918298	1918298	0	+	1	0	140	117	0.5
CP008925.1	h6.sal.bam	other	1918299	1918299	0	+	2	1	142	122	1.0
CP008925.1	h6.sal.bam	other	1918300	1918300	0	+	1	0	138	122	0.5
CP008925.1	h6.sal.bam	other	1918301	1918301	0	+	2	1	140	122	1.0
CP008925.1	h6.sal.bam	other	1918302	1918302	0	+	1	2	141	121	0.5
CP008925.1	h6.sal.bam	other	1918303	1918303	0	+	2	2	142	120	1.0
CP008925.1	h6.sal.bam	other	1918304	1918304	0	+	1	0	141	118	0.5
CP008925.1	h6.sal.bam	other	1918305	1918305	0	+	3	3	138	118	1.5
CP008925.1	h6.sal.bam	other	1918306	1918306	0	+	2	0	138	116	1.0
CP008925.1	h6.sal.bam	other	1918307	1918307	0	+	0	3	133	117	0.0
CP008925.1	h6.sal.bam	other	1918308	1918308	0	+	0	3	133	116	0.0
CP008925.1	h6.sal.bam	other	1918309	1918309	0	+	1	3	134	116	0.5
CP008925.1	h6.sal.bam	other	1918310	1918310	0	+	2	3	135	115	1.0
CP008925.1	h6.sal.bam	other	1918311	1918311	0	+	1	0	135	112	0.5
CP008925.1	h6.sal.bam	other	1918312	1918312	0	+	3	1	135	112	1.5
CP008925.1	h6.sal.bam	other	1918313	1918313	0	+	1	4	134	111	0.5
CP008925.1	h6.sal.bam	other	1918314	1918314	0	+	2	0	135	108	1.0
CP008925.1	h6.sal.bam	other	1918315	1918315	0	+	2	3	135	109	1.0
CP008925.1	h6.sal.bam	other	1918316	1918316	0	+	2	1	137	106	1.0
CP008925.1	h6.sal.bam	other	1918317	1918317	0	+	7	3	142	110	3.5
CP008925.1	h6.sal.bam	other	1918318	1918318	0	+	0	0	142	107	0.0
CP008925.1	h6.sal.bam	other	1918319	1918319	0	+	2	3	142	108	1.0
CP008925.1	h6.sal.bam	other	1918320	1918320	0	+	0	2	138	109	0.0
CP008925.1	h6.sal.bam	other	1918321	1918321	0	+	3	0	139	110	1.5
CP008925.1	h6.sal.bam	other	1918322	1918322	0	+	0	0	137	111	0.0
CP008925.1	h6.sal.bam	other	1918323	1918323	0	+	2	0	134	114	1.0
CP008925.1	h6.sal.bam	other	1918324	1918324	0	+	0	2	134	114	0.0
CP008925.1	h6.sal.bam	other	1918325	1918325	0	+	3	1	137	113	1.5
CP008925.1	h6.sal.bam	other	1918326	1918326	0	+	2	1	134	112	1.0
CP008925.1	h6.sal.bam	other	1918327	1918327	0	+	2	1	134	112	1.0
CP008925.1	h6.sal.bam	other	1918328	1918328	0	+	0	2	125	112	0.0
CP008925.1	h6.sal.bam	other	1918329	1918329	0	+	2	2	127	110	1.3333333333333333
CP008925.1	h6.sal.bam	other	1918330	1918330	0	+	2	3	129	110	1.3333333333333333
CP008925.1	h6.sal.bam	other	1918331	1918331	0	+	0	1	127	108	0.0
CP008925.1	h6.sal.bam	other	1918332	1918332	0	+	4	1	131	110	2.0
CP008925.1	h6.sal.bam	other	1918333	1918333	0	+	5	1	133	109	2.5
CP008925.1	h6.sal.bam	other	1918334	1918334	0	+	2	3	135	108	1.3333333333333333
CP008925.1	h6.sal.bam	other	1918335	1918335	0	+	3	4	138	109	2.0
CP008925.1	h6.sal.bam	other	1918336	1918336	0	+	3	0	138	106	1.5
CP008925.1	h6.sal.bam	other	1918337	1918337	0	+	0	2	138	106	0.0
CP008925.1	h6.sal.bam	other	1918338	1918338	0	+	3	3	140	104	1.5
CP008925.1	h6.sal.bam	other	1918339	1918339	0	+	2	2	142	103	1.0
CP008925.1	h6.sal.bam	other	1918340	1918340	0	+	2	2	143	103	1.0
CP008925.1	h6.sal.bam	other	1918341	1918341	0	+	2	3	141	101	1.0
CP008925.1	h6.sal.bam	other	1918342	1918342	0	+	1	2	139	99	0.6666666666666666
CP008925.1	h6.sal.bam	other	1918343	1918343	0	+	1	1	135	99	0.5
CP008925.1	h6.sal.bam	other	1918344	1918344	0	+	3	0	137	98	2.0
CP008925.1	h6.sal.bam	other	1918345	1918345	0	+	2	0	126	98	1.0
CP008925.1	h6.sal.bam	other	1918346	1918346	0	+	1	3	127	98	0.5
CP008925.1	h6.sal.bam	other	1918347	1918347	0	+	1	1	128	95	0.5
CP008925.1	h6.sal.bam	other	1918348	1918348	0	+	1	2	129	94	0.5
CP008925.1	h6.sal.bam	other	1918349	1918349	0	+	0	2	126	93	0.0
CP008925.1	h6.sal.bam	other	1918350	1918350	0	+	3	2	127	93	1.5
CP008925.1	h6.sal.bam	other	1918351	1918351	0	+	3	2	129	92	1.5
CP008925.1	h6.sal.bam	other	1918352	1918352	0	+	3	1	129	91	1.5
CP008925.1	h6.sal.bam	other	1918353	1918353	0	+	1	1	128	90	0.6666666666666666
CP008925.1	h6.sal.bam	other	1918354	1918354	0	+	0	3	125	90	0.0
CP008925.1	h6.sal.bam	other	1918355	1918355	0	+	2	0	126	87	2.0
CP008925.1	h6.sal.bam	other	1918356	1918356	0	+	1	1	127	87	1.0
CP008925.1	h6.sal.bam	other	1918357	1918357	0	+	1	0	127	86	1.0
CP008925.1	h6.sal.bam	other	1918358	1918358	0	+	1	2	125	88	1.0
CP008925.1	h6.sal.bam	other	1918359	1918359	0	+	2	2	125	90	1.3333333333333333
CP008925.1	h6.sal.bam	other	1918360	1918360	0	+	2	4	123	88	2.0
CP008925.1	h6.sal.bam	other	1918361	1918361	0	+	1	1	123	85	1.0
CP008925.1	h6.sal.bam	other	1918362	1918362	0	+	2	0	125	87	2.0
CP008925.1	h6.sal.bam	other	1918363	1918363	0	+	1	2	123	87	1.0
CP008925.1	h6.sal.bam	other	1918364	1918364	0	+	2	1	120	86	2.0
CP008925.1	h6.sal.bam	other	1918365	1918365	0	+	1	5	121	86	1.0
CP008925.1	h6.sal.bam	other	1918366	1918366	0	+	1	0	122	81	1.0
CP008925.1	h6.sal.bam	other	1918367	1918367	0	+	1	1	120	81	1.0
CP008925.1	h6.sal.bam	other	1918368	1918368	0	+	3	1	121	80	3.0
CP008925.1	h6.sal.bam	other	1918369	1918369	0	+	0	3	121	82	0.0
CP008925.1	h6.sal.bam	other	1918370	1918370	0	+	0	0	121	82	0.0
CP008925.1	h6.sal.bam	other	1918371	1918371	0	+	0	0	121	87	0.0
CP008925.1	h6.sal.bam	other	1918372	1918372	0	+	2	3	123	88	2.0
CP008925.1	h6.sal.bam	other	1918373	1918373	0	+	0	5	122	87	0.0
CP008925.1	h6.sal.bam	other	1918374	1918374	0	+	6	1	126	101	6.0
CP008925.1	h6.sal.bam	other	1918375	1918375	0	+	0	0	125	101	0.0
CP008925.1	h6.sal.bam	other	1918376	1918376	0	+	3	1	126	102	3.0
CP008925.1	h6.sal.bam	other	1918377	1918377	0	+	0	0	125	101	0.0
CP008925.1	h6.sal.bam	other	1918378	1918378	0	+	1	0	124	102	1.0
CP008925.1	h6.sal.bam	other	1918379	1918379	0	+	1	0	124	103	1.0
CP008925.1	h6.sal.bam	other	1918380	1918380	0	+	0	1	119	103	0.0
CP008925.1	h6.sal.bam	other	1918381	1918381	0	+	2	1	121	102	2.0
CP008925.1	h6.sal.bam	other	1918382	1918382	0	+	0	2	121	102	0.0
CP008925.1	h6.sal.bam	other	1918383	1918383	0	+	2	4	123	100	2.0
CP008925.1	h6.sal.bam	other	1918384	1918384	0	+	1	1	123	101	1.0
CP008925.1	h6.sal.bam	other	1918385	1918385	0	+	2	0	123	100	2.0
CP008925.1	h6.sal.bam	other	1918386	1918386	0	+	4	0	126	100	4.0
CP008925.1	h6.sal.bam	other	1918387	1918387	0	+	2	0	125	101	2.0
CP008925.1	h6.sal.bam	other	1918388	1918388	0	+	1	1	125	103	1.0
CP008925.1	h6.sal.bam	other	1918389	1918389	0	+	3	1	125	103	3.0
CP008925.1	h6.sal.bam	other	1918390	1918390	0	+	1	1	122	105	1.0
CP008925.1	h6.sal.bam	other	1918391	1918391	0	+	2	5	124	250	2.0
CP008925.1	h6.sal.bam	other	1918392	1918392	0	+	1	0	117	254	1.0
CP008925.1	h6.sal.bam	other	1918393	1918393	0	+	2	1	119	254	2.0
CP008925.1	h6.sal.bam	other	1918394	1918394	0	+	0	4	119	253	0.0
CP008925.1	h6.sal.bam	other	1918395	1918395	0	+	2	2	121	249	2.0
CP008925.1	h6.sal.bam	other	1918396	1918396	0	+	0	1	118	247	0.0
CP008925.1	h6.sal.bam	other	1918397	1918397	0	+	0	4	118	247	0.0
CP008925.1	h6.sal.bam	other	1918398	1918398	0	+	2	0	118	244	2.0
CP008925.1	h6.sal.bam	other	1918399	1918399	0	+	1	1	116	245	1.0
CP008925.1	h6.sal.bam	other	1918400	1918400	0	+	1	1	117	245	1.0
CP008925.1	h6.sal.bam	other	1918401	1918401	0	+	3	0	118	244	3.0
CP008925.1	h6.sal.bam	other	1918402	1918402	0	+	1	0	117	246	1.0
CP008925.1	h6.sal.bam	other	1918403	1918403	0	+	1	0	118	246	1.0
CP008925.1	h6.sal.bam	other	1918404	1918404	0	+	1	2	115	246	1.0
CP008925.1	h6.sal.bam	other	1918405	1918405	0	+	1	1	116	244	1.0
CP008925.1	h6.sal.bam	other	1918406	1918406	0	+	1	3	108	244	1.0
CP008925.1	h6.sal.bam	other	1918407	1918407	0	+	2	0	110	241	2.0
CP008925.1	h6.sal.bam	other	1918408	1918408	0	+	1	3	111	241	1.0
CP008925.1	h6.sal.bam	other	1918409	1918409	0	+	2	1	111	238	2.0
CP008925.1	h6.sal.bam	other	1918410	1918410	0	+	0	0	108	238	0.0
CP008925.1	h6.sal.bam	other	1918411	1918411	0	+	1	0	106	238	1.0
CP008925.1	h6.sal.bam	other	1918412	1918412	0	+	0	1	106	239	0.0
CP008925.1	h6.sal.bam	other	1918413	1918413	0	+	0	2	103	239	0.0
CP008925.1	h6.sal.bam	GTTC	1918414	1918414	1918422	+	0	1	96	237	0.0
CP008925.1	h6.sal.bam	other	1918415	1918415	0	+	0	1	96	238	0.0
CP008925.1	h6.sal.bam	GTTC	1918416	1918416	1918422	+	1	1	97	237	1.0
CP008925.1	h6.sal.bam	other	1918417	1918417	0	+	0	1	95	236	0.0
CP008925.1	h6.sal.bam	other	1918418	1918418	0	+	0	0	95	236	0.0
CP008925.1	h6.sal.bam	other	1918419	1918419	0	+	0	0	92	236	0.0
CP008925.1	h6.sal.bam	other	1918420	1918420	0	+	0	0	90	239	0.0
CP008925.1	h6.sal.bam	other	1918421	1918421	0	+	0	0	89	239	0.0
CP008925.1	h6.sal.bam	other	1918422	1918422	0	+	3	0	91	241	6.0
CP008925.1	h6.sal.bam	other	1918423	1918423	0	+	0	1	90	241	0.0
CP008925.1	h6.sal.bam	other	1918424	1918424	0	+	2	3	92	242	2.0
CP008925.1	h6.sal.bam	other	1918425	1918425	0	+	1	0	90	239	1.0
CP008925.1	h6.sal.bam	other	1918426	1918426	0	+	0	1	88	239	0.0
CP008925.1	h6.sal.bam	other	1918427	1918427	0	+	0	1	84	239	0.0
CP008925.1	h6.sal.bam	other	1918428	1918428	0	+	0	0	83	240	0.0
CP008925.1	h6.sal.bam	other	1918429	1918429	0	+	0	0	83	242	0.0
CP008925.1	h6.sal.bam	other	1918430	1918430	0	+	1	0	79	242	1.0
CP008925.1	h6.sal.bam	GTTC	1918431	1918431	1918422	+	0	2	79	243	0.0
CP008925.1	h6.sal.bam	other	1918432	1918432	0	+	0	0	79	241	0.0
CP008925.1	h6.sal.bam	GTTC	1918433	1918433	1918422	+	2	4	79	241	2.0
CP008925.1	h6.sal.bam	other	1918434	1918434	0	+	0	0	76	237	0.0
CP008925.1	h6.sal.bam	other	1918435	1918435	0	+	0	1	76	238	0.0
CP008925.1	h6.sal.bam	other	1918436	1918436	0	+	0	3	76	238	0.0
CP008925.1	h6.sal.bam	other	1918437	1918437	0	+	3	0	77	236	6.0
CP008925.1	h6.sal.bam	other	1918438	1918438	0	+	0	1	76	238	0.0
CP008925.1	h6.sal.bam	other	1918439	1918439	0	+	0	1	74	237	0.0
CP008925.1	h6.sal.bam	other	1918440	1918440	0	+	0	0	73	235	0.0
CP008925.1	h6.sal.bam	other	1918441	1918441	0	+	1	0	73	240	2.0
CP008925.1	h6.sal.bam	other	1918442	1918442	0	+	0	0	70	242	0.0
CP008925.1	h6.sal.bam	other	1918443	1918443	0	+	0	4	70	242	0.0
CP008925.1	h6.sal.bam	other	1918444	1918444	0	+	0	2	70	238	0.0
CP008925.1	h6.sal.bam	other	1918445	1918445	0	+	0	5	70	240	0.0
CP008925.1	h6.sal.bam	other	1918446	1918446	0	+	0	1	70	236	0.0
CP008925.1	h6.sal.bam	other	1918447	1918447	0	+	1	2	69	236	1.0
CP008925.1	h6.sal.bam	GAAC	1918448	1918448	1918456	+	0	21	69	234	0.0
CP008925.1	h6.sal.bam	other	1918449	1918449	0	+	0	0	63	213	0.0
CP008925.1	h6.sal.bam	GAAC	1918450	1918450	1918456	+	16	1	79	214	32.0
CP008925.1	h6.sal.bam	other	1918451	1918451	0	+	0	0	75	213	0.0
CP008925.1	h6.sal.bam	other	1918452	1918452	0	+	0	1	75	214	0.0
CP008925.1	h6.sal.bam	other	1918453	1918453	0	+	0	1	75	213	0.0
CP008925.1	h6.sal.bam	other	1918454	1918454	0	+	4	0	78	213	4.0
CP008925.1	h6.sal.bam	other	1918455	1918455	0	+	0	0	78	213	0.0
CP008925.1	h6.sal.bam	other	1918456	1918456	0	+	0	1	76	216	0.0
CP008925.1	h6.sal.bam	other	1918457	1918457	0	+	5	0	79	220	5.0
CP008925.1	h6.sal.bam	other	1918458	1918458	0	+	0	5	78	224	0.0
CP008925.1	h6.sal.bam	other	1918459	1918459	0	+	0	1	78	220	0.0
CP008925.1	h6.sal.bam	other	1918460	1918460	0	+	0	1	76	222	0.0
CP008925.1	h6.sal.bam	other	1918461	1918461	0	+	1	0	73	223	1.0
CP008925.1	h6.sal.bam	other	1918462	1918462	0	+	2	1	73	223	2.0
CP008925.1	h6.sal.bam	other	1918463	1918463	0	+	1	1	73	223	1.0
CP008925.1	h6.sal.bam	other	1918464	1918464	0	+	2	1	71	224	2.0
CP008925.1	h6.sal.bam	GAAC	1918465	1918465	1918456	+	0	154	71	223	0.0
CP008925.1	h6.sal.bam	other	1918466	1918466	0	+	0	2	68	73	0.0
CP008925.1	h6.sal.bam	GAAC	1918467	1918467	1918456	+	124	0	191	74	124.0
CP008925.1	h6.sal.bam	other	1918468	1918468	0	+	2	0	191	75	4.0
CP008925.1	h6.sal.bam	other	1918469	1918469	0	+	0	0	191	75	0.0
CP008925.1	h6.sal.bam	other	1918470	1918470	0	+	1	0	190	76	1.0
CP008925.1	h6.sal.bam	other	1918471	1918471	0	+	1	1	191	76	1.0
CP008925.1	h6.sal.bam	other	1918472	1918472	0	+	0	1	191	75	0.0
CP008925.1	h6.sal.bam	other	1918473	1918473	0	+	1	1	190	75	1.0
CP008925.1	h6.sal.bam	other	1918474	1918474	0	+	1	1	190	76	1.0
CP008925.1	h6.sal.bam	other	1918475	1918475	0	+	1	0	185	76	1.0
CP008925.1	h6.sal.bam	other	1918476	1918476	0	+	1	2	186	78	1.0
CP008925.1	h6.sal.bam	other	1918477	1918477	0	+	0	0	186	77	0.0
CP008925.1	h6.sal.bam	other	1918478	1918478	0	+	1	0	187	77	1.0
CP008925.1	h6.sal.bam	other	1918479	1918479	0	+	1	0	188	82	1.0
CP008925.1	h6.sal.bam	other	1918480	1918480	0	+	0	1	186	84	0.0
CP008925.1	h6.sal.bam	other	1918481	1918481	0	+	0	0	184	85	0.0
CP008925.1	h6.sal.bam	other	1918482	1918482	0	+	0	0	182	85	0.0
CP008925.1	h6.sal.bam	other	1918483	1918483	0	+	1	1	183	85	1.0
CP008925.1	h6.sal.bam	other	1918484	1918484	0	+	1	0	183	86	1.0
CP008925.1	h6.sal.bam	other	1918485	1918485	0	+	1	1	184	88	1.0
CP008925.1	h6.sal.bam	other	1918486	1918486	0	+	2	0	185	88	2.0
CP008925.1	h6.sal.bam	other	1918487	1918487	0	+	0	1	185	88	0.0
CP008925.1	h6.sal.bam	other	1918488	1918488	0	+	2	0	187	87	2.0
CP008925.1	h6.sal.bam	other	1918489	1918489	0	+	3	2	190	90	3.0
CP008925.1	h6.sal.bam	other	1918490	1918490	0	+	1	0	190	88	1.0
CP008925.1	h6.sal.bam	other	1918491	1918491	0	+	1	1	191	88	1.0
CP008925.1	h6.sal.bam	other	1918492	1918492	0	+	1	0	192	88	1.0
CP008925.1	h6.sal.bam	other	1918493	1918493	0	+	2	2	194	89	2.0
CP008925.1	h6.sal.bam	other	1918494	1918494	0	+	1	1	195	87	1.0
CP008925.1	h6.sal.bam	other	1918495	1918495	0	+	1	1	196	89	1.0
CP008925.1	h6.sal.bam	other	1918496	1918496	0	+	0	1	196	90	0.0
CP008925.1	h6.sal.bam	other	1918497	1918497	0	+	0	2	193	90	0.0
CP008925.1	h6.sal.bam	other	1918498	1918498	0	+	1	1	194	89	1.0
CP008925.1	h6.sal.bam	other	1918499	1918499	0	+	0	0	192	88	0.0
CP008925.1	h6.sal.bam	other	1918500	1918500	0	+	1	0	192	93	1.0
CP008925.1	h6.sal.bam	other	1918501	1918501	0	+	0	1	192	95	0.0
CP008925.1	h6.sal.bam	other	1918502	1918502	0	+	0	1	192	100	0.0
CP008925.1	h6.sal.bam	other	1918503	1918503	0	+	2	2	194	99	2.0
CP008925.1	h6.sal.bam	other	1918504	1918504	0	+	2	0	196	97	2.0
CP008925.1	h6.sal.bam	other	1918505	1918505	0	+	2	1	197	98	2.0
CP008925.1	h6.sal.bam	other	1918506	1918506	0	+	0	0	197	97	0.0
CP008925.1	h6.sal.bam	other	1918507	1918507	0	+	4	0	201	97	4.0
CP008925.1	h6.sal.bam	other	1918508	1918508	0	+	1	0	200	97	1.0
CP008925.1	h6.sal.bam	other	1918509	1918509	0	+	1	1	201	98	1.0
CP008925.1	h6.sal.bam	other	1918510	1918510	0	+	0	1	201	97	0.0
CP008925.1	h6.sal.bam	other	1918511	1918511	0	+	1	1	199	98	1.0
CP008925.1	h6.sal.bam	other	1918512	1918512	0	+	0	2	199	97	0.0
CP008925.1	h6.sal.bam	other	1918513	1918513	0	+	0	2	199	98	0.0
CP008925.1	h6.sal.bam	GTTC	1918514	1918514	1918522	+	3	1	202	96	3.0
CP008925.1	h6.sal.bam	other	1918515	1918515	0	+	1	1	203	95	1.0
CP008925.1	h6.sal.bam	GTTC	1918516	1918516	1918522	+	0	2	202	95	0.0
CP008925.1	h6.sal.bam	other	1918517	1918517	0	+	2	4	204	93	2.0
CP008925.1	h6.sal.bam	other	1918518	1918518	0	+	1	1	205	89	1.0
CP008925.1	h6.sal.bam	other	1918519	1918519	0	+	2	0	207	95	2.0
CP008925.1	h6.sal.bam	other	1918520	1918520	0	+	0	1	207	96	0.0
CP008925.1	h6.sal.bam	other	1918521	1918521	0	+	1	1	208	95	1.0
CP008925.1	h6.sal.bam	other	1918522	1918522	0	+	0	0	207	96	0.0
CP008925.1	h6.sal.bam	other	1918523	1918523	0	+	0	0	207	96	0.0
CP008925.1	h6.sal.bam	other	1918524	1918524	0	+	1	1	208	96	1.0
CP008925.1	h6.sal.bam	other	1918525	1918525	0	+	1	0	193	95	1.0
CP008925.1	h6.sal.bam	other	1918526	1918526	0	+	0	1	193	95	0.0
CP008925.1	h6.sal.bam	other	1918527	1918527	0	+	0	1	193	100	0.0
CP008925.1	h6.sal.bam	other	1918528	1918528	0	+	2	0	191	100	2.0
CP008925.1	h6.sal.bam	other	1918529	1918529	0	+	2	2	193	101	2.0
CP008925.1	h6.sal.bam	other	1918530	1918530	0	+	1	3	189	99	1.0
CP008925.1	h6.sal.bam	GTTC	1918531	1918531	1918522	+	2	6	191	99	2.0
CP008925.1	h6.sal.bam	other	1918532	1918532	0	+	0	4	191	93	0.0
CP008925.1	h6.sal.bam	GTTC	1918533	1918533	1918522	+	4	2	195	90	4.0
CP008925.1	h6.sal.bam	other	1918534	1918534	0	+	2	2	197	90	2.0
CP008925.1	h6.sal.bam	other	1918535	1918535	0	+	1	1	197	88	1.0
CP008925.1	h6.sal.bam	other	1918536	1918536	0	+	2	0	196	88	2.0
CP008925.1	h6.sal.bam	other	1918537	1918537	0	+	2	1	197	91	2.0
CP008925.1	h6.sal.bam	other	1918538	1918538	0	+	2	2	195	91	2.0
CP008925.1	h6.sal.bam	other	1918539	1918539	0	+	1	4	196	89	1.0
CP008925.1	h6.sal.bam	other	1918540	1918540	0	+	0	0	196	89	0.0
CP008925.1	h6.sal.bam	other	1918541	1918541	0	+	2	0	77	90	2.0
CP008925.1	h6.sal.bam	other	1918542	1918542	0	+	2	1	79	90	2.0
CP008925.1	h6.sal.bam	other	1918543	1918543	0	+	1	0	78	93	1.0
CP008925.1	h6.sal.bam	other	1918544	1918544	0	+	1	1	79	93	1.0
CP008925.1	h6.sal.bam	other	1918545	1918545	0	+	2	0	80	94	2.0
CP008925.1	h6.sal.bam	other	1918546	1918546	0	+	1	0	80	94	1.0
CP008925.1	h6.sal.bam	other	1918547	1918547	0	+	0	1	80	95	0.0
CP008925.1	h6.sal.bam	other	1918548	1918548	0	+	0	2	79	95	0.0
CP008925.1	h6.sal.bam	other	1918549	1918549	0	+	1	2	79	94	1.0
CP008925.1	h6.sal.bam	other	1918550	1918550	0	+	0	1	76	93	0.0
CP008925.1	h6.sal.bam	other	1918551	1918551	0	+	2	1	78	92	2.0
CP008925.1	h6.sal.bam	other	1918552	1918552	0	+	1	4	79	95	1.0
CP008925.1	h6.sal.bam	other	1918553	1918553	0	+	3	1	80	92	3.0
CP008925.1	h6.sal.bam	other	1918554	1918554	0	+	1	2	80	92	1.0
CP008925.1	h6.sal.bam	other	1918555	1918555	0	+	1	2	81	90	1.0
CP008925.1	h6.sal.bam	other	1918556	1918556	0	+	2	0	83	94	2.0
CP008925.1	h6.sal.bam	other	1918557	1918557	0	+	4	1	87	95	4.0
CP008925.1	h6.sal.bam	other	1918558	1918558	0	+	1	1	86	96	1.0
CP008925.1	h6.sal.bam	other	1918559	1918559	0	+	0	2	86	95	0.0
CP008925.1	h6.sal.bam	other	1918560	1918560	0	+	0	1	85	93	0.0
CP008925.1	h6.sal.bam	other	1918561	1918561	0	+	0	0	83	92	0.0
CP008925.1	h6.sal.bam	other	1918562	1918562	0	+	0	0	83	95	0.0
CP008925.1	h6.sal.bam	other	1918563	1918563	0	+	3	3	84	96	3.0
CP008925.1	h6.sal.bam	other	1918564	1918564	0	+	3	0	84	93	3.0
CP008925.1	h6.sal.bam	other	1918565	1918565	0	+	0	0	82	95	0.0
CP008925.1	h6.sal.bam	other	1918566	1918566	0	+	1	1	82	95	1.0
CP008925.1	h6.sal.bam	other	1918567	1918567	0	+	2	1	84	94	2.0
CP008925.1	h6.sal.bam	other	1918568	1918568	0	+	3	0	85	95	3.0
CP008925.1	h6.sal.bam	other	1918569	1918569	0	+	0	4	84	96	0.0
CP008925.1	h6.sal.bam	other	1918570	1918570	0	+	2	2	85	95	2.0
CP008925.1	h6.sal.bam	other	1918571	1918571	0	+	3	0	88	96	3.0
CP008925.1	h6.sal.bam	other	1918572	1918572	0	+	3	1	91	96	3.0
CP008925.1	h6.sal.bam	other	1918573	1918573	0	+	1	3	91	101	1.0
CP008925.1	h6.sal.bam	other	1918574	1918574	0	+	0	2	90	98	0.0
CP008925.1	h6.sal.bam	other	1918575	1918575	0	+	0	2	90	96	0.0
CP008925.1	h6.sal.bam	other	1918576	1918576	0	+	0	6	90	94	0.0
CP008925.1	h6.sal.bam	other	1918577	1918577	0	+	3	0	91	90	3.0
CP008925.1	h6.sal.bam	other	1918578	1918578	0	+	0	0	91	90	0.0
CP008925.1	h6.sal.bam	other	1918579	1918579	0	+	1	1	90	91	1.0
CP008925.1	h6.sal.bam	other	1918580	1918580	0	+	1	0	89	92	1.0
CP008925.1	h6.sal.bam	other	1918581	1918581	0	+	3	0	92	92	3.0
CP008925.1	h6.sal.bam	other	1918582	1918582	0	+	0	1	88	92	0.0
CP008925.1	h6.sal.bam	other	1918583	1918583	0	+	1	0	87	92	1.0
CP008925.1	h6.sal.bam	other	1918584	1918584	0	+	2	1	89	93	2.0
CP008925.1	h6.sal.bam	other	1918585	1918585	0	+	1	1	90	92	1.0
CP008925.1	h6.sal.bam	other	1918586	1918586	0	+	4	1	93	94	4.0
CP008925.1	h6.sal.bam	other	1918587	1918587	0	+	1	2	94	93	1.0
CP008925.1	h6.sal.bam	other	1918588	1918588	0	+	0	0	94	91	0.0
CP008925.1	h6.sal.bam	other	1918589	1918589	0	+	0	0	92	95	0.0
CP008925.1	h6.sal.bam	other	1918590	1918590	0	+	1	1	90	100	1.0
CP008925.1	h6.sal.bam	other	1918591	1918591	0	+	0	0	90	100	0.0
CP008925.1	h6.sal.bam	other	1918592	1918592	0	+	0	6	88	104	0.0
CP008925.1	h6.sal.bam	other	1918593	1918593	0	+	2	1	89	98	2.0
CP008925.1	h6.sal.bam	other	1918594	1918594	0	+	2	1	89	101	2.0
CP008925.1	h6.sal.bam	other	1918595	1918595	0	+	1	2	90	102	1.0
CP008925.1	h6.sal.bam	other	1918596	1918596	0	+	1	0	90	100	1.0
CP008925.1	h6.sal.bam	other	1918597	1918597	0	+	0	0	90	100	0.0
CP008925.1	h6.sal.bam	other	1918598	1918598	0	+	1	1	91	105	1.0
CP008925.1	h6.sal.bam	other	1918599	1918599	0	+	3	2	93	109	3.0
CP008925.1	h6.sal.bam	other	1918600	1918600	0	+	2	2	94	108	2.0
CP008925.1	h6.sal.bam	other	1918601	1918601	0	+	0	2	93	106	0.0
CP008925.1	h6.sal.bam	other	1918602	1918602	0	+	7	1	98	108	7.0
CP008925.1	h6.sal.bam	other	1918603	1918603	0	+	0	1	96	109	0.0
CP008925.1	h6.sal.bam	other	1918604	1918604	0	+	0	1	95	109	0.0
CP008925.1	h6.sal.bam	other	1918605	1918605	0	+	4	2	99	108	4.0
CP008925.1	h6.sal.bam	other	1918606	1918606	0	+	1	0	98	109	1.0
CP008925.1	h6.sal.bam	other	1918607	1918607	0	+	2	1	94	111	2.0
CP008925.1	h6.sal.bam	other	1918608	1918608	0	+	0	2	94	111	0.0
CP008925.1	h6.sal.bam	other	1918609	1918609	0	+	3	0	97	109	3.0
CP008925.1	h6.sal.bam	other	1918610	1918610	0	+	1	1	96	113	1.0
CP008925.1	h6.sal.bam	other	1918611	1918611	0	+	4	3	100	113	4.0
CP008925.1	h6.sal.bam	other	1918612	1918612	0	+	2	1	100	113	2.0
CP008925.1	h6.sal.bam	other	1918613	1918613	0	+	0	0	98	113	0.0
CP008925.1	h6.sal.bam	other	1918614	1918614	0	+	1	4	98	114	1.0
CP008925.1	h6.sal.bam	other	1918615	1918615	0	+	4	1	102	110	4.0
CP008925.1	h6.sal.bam	other	1918616	1918616	0	+	0	1	100	109	0.0
CP008925.1	h6.sal.bam	other	1918617	1918617	0	+	1	3	101	113	1.0
CP008925.1	h6.sal.bam	other	1918618	1918618	0	+	2	1	101	114	2.0
CP008925.1	h6.sal.bam	other	1918619	1918619	0	+	0	0	101	113	0.0
CP008925.1	h6.sal.bam	other	1918620	1918620	0	+	2	1	101	115	2.0
CP008925.1	h6.sal.bam	other	1918621	1918621	0	+	0	0	100	115	0.0
CP008925.1	h6.sal.bam	other	1918622	1918622	0	+	0	1	100	116	0.0
CP008925.1	h6.sal.bam	other	1918623	1918623	0	+	1	1	100	116	1.0
CP008925.1	h6.sal.bam	other	1918624	1918624	0	+	0	1	100	115	0.0
CP008925.1	h6.sal.bam	other	1918625	1918625	0	+	2	1	100	116	2.0
CP008925.1	h6.sal.bam	other	1918626	1918626	0	+	1	4	101	115	1.0
CP008925.1	h6.sal.bam	other	1918627	1918627	0	+	1	1	97	112	1.0
CP008925.1	h6.sal.bam	other	1918628	1918628	0	+	2	1	99	114	2.0
CP008925.1	h6.sal.bam	other	1918629	1918629	0	+	0	0	97	113	0.0
CP008925.1	h6.sal.bam	other	1918630	1918630	0	+	4	5	101	113	4.0
CP008925.1	h6.sal.bam	other	1918631	1918631	0	+	2	1	103	108	2.0
CP008925.1	h6.sal.bam	other	1918632	1918632	0	+	0	2	99	108	0.0
CP008925.1	h6.sal.bam	other	1918633	1918633	0	+	1	0	99	108	1.0
CP008925.1	h6.sal.bam	other	1918634	1918634	0	+	2	0	100	109	2.0
CP008925.1	h6.sal.bam	other	1918635	1918635	0	+	2	0	102	109	2.0
CP008925.1	h6.sal.bam	other	1918636	1918636	0	+	2	3	104	109	2.0
CP008925.1	h6.sal.bam	other	1918637	1918637	0	+	6	1	110	106	6.0
CP008925.1	h6.sal.bam	other	1918638	1918638	0	+	1	0	108	112	1.0
CP008925.1	h6.sal.bam	other	1918639	1918639	0	+	1	2	106	116	1.0
CP008925.1	h6.sal.bam	other	1918640	1918640	0	+	2	0	108	115	2.0
CP008925.1	h6.sal.bam	other	1918641	1918641	0	+	4	0	111	115	4.0
CP008925.1	h6.sal.bam	other	1918642	1918642	0	+	1	2	107	115	1.0
CP008925.1	h6.sal.bam	other	1918643	1918643	0	+	0	1	107	113	0.0
CP008925.1	h6.sal.bam	other	1918644	1918644	0	+	1	4	107	114	1.0
CP008925.1	h6.sal.bam	other	1918645	1918645	0	+	4	2	110	111	4.0
CP008925.1	h6.sal.bam	other	1918646	1918646	0	+	0	3	107	109	0.0
CP008925.1	h6.sal.bam	other	1918647	1918647	0	+	2	3	106	113	2.0
CP008925.1	h6.sal.bam	other	1918648	1918648	0	+	1	0	106	111	1.0
CP008925.1	h6.sal.bam	other	1918649	1918649	0	+	0	0	106	114	0.0
CP008925.1	h6.sal.bam	other	1918650	1918650	0	+	1	1	107	115	1.0
CP008925.1	h6.sal.bam	other	1918651	1918651	0	+	0	1	106	116	0.0
CP008925.1	h6.sal.bam	other	1918652	1918652	0	+	0	1	103	116	0.0
CP008925.1	h6.sal.bam	other	1918653	1918653	0	+	1	0	104	117	1.0
CP008925.1	h6.sal.bam	other	1918654	1918654	0	+	1	2	104	119	1.0
CP008925.1	h6.sal.bam	other	1918655	1918655	0	+	3	0	105	117	3.0
CP008925.1	h6.sal.bam	other	1918656	1918656	0	+	0	0	105	117	0.0
CP008925.1	h6.sal.bam	other	1918657	1918657	0	+	1	1	105	118	1.0
CP008925.1	h6.sal.bam	other	1918658	1918658	0	+	0	1	102	120	0.0
CP008925.1	h6.sal.bam	other	1918659	1918659	0	+	0	1	101	119	0.0
CP008925.1	h6.sal.bam	other	1918660	1918660	0	+	0	2	99	124	0.0
CP008925.1	h6.sal.bam	other	1918661	1918661	0	+	0	3	97	125	0.0
CP008925.1	h6.sal.bam	other	1918662	1918662	0	+	1	1	97	122	1.0
CP008925.1	h6.sal.bam	other	1918663	1918663	0	+	1	5	98	121	1.0
CP008925.1	h6.sal.bam	other	1918664	1918664	0	+	0	1	98	116	0.0
CP008925.1	h6.sal.bam	other	1918665	1918665	0	+	0	2	96	116	0.0
CP008925.1	h6.sal.bam	other	1918666	1918666	0	+	3	2	99	115	3.0
CP008925.1	h6.sal.bam	other	1918667	1918667	0	+	2	1	101	115	2.0
CP008925.1	h6.sal.bam	other	1918668	1918668	0	+	0	3	98	114	0.0
CP008925.1	h6.sal.bam	other	1918669	1918669	0	+	2	2	99	111	2.0
CP008925.1	h6.sal.bam	other	1918670	1918670	0	+	0	1	98	112	0.0
CP008925.1	h6.sal.bam	other	1918671	1918671	0	+	2	4	98	114	2.0
CP008925.1	h6.sal.bam	other	1918672	1918672	0	+	0	5	92	113	0.0
CP008925.1	h6.sal.bam	other	1918673	1918673	0	+	2	1	94	109	2.0
CP008925.1	h6.sal.bam	other	1918674	1918674	0	+	1	0	95	109	1.0
CP008925.1	h6.sal.bam	other	1918675	1918675	0	+	2	4	95	111	2.0
CP008925.1	h6.sal.bam	other	1918676	1918676	0	+	2	0	96	107	2.0
CP008925.1	h6.sal.bam	other	1918677	1918677	0	+	1	2	92	107	1.0
CP008925.1	h6.sal.bam	other	1918678	1918678	0	+	1	2	93	107	1.0
CP008925.1	h6.sal.bam	other	1918679	1918679	0	+	1	0	90	106	1.0
CP008925.1	h6.sal.bam	other	1918680	1918680	0	+	1	3	91	110	1.0
CP008925.1	h6.sal.bam	other	1918681	1918681	0	+	1	2	91	108	1.0
CP008925.1	h6.sal.bam	other	1918682	1918682	0	+	0	1	90	106	0.0
CP008925.1	h6.sal.bam	other	1918683	1918683	0	+	0	0	90	105	0.0
CP008925.1	h6.sal.bam	other	1918684	1918684	0	+	2	4	89	106	2.0
CP008925.1	h6.sal.bam	other	1918685	1918685	0	+	3	1	92	103	3.0
CP008925.1	h6.sal.bam	other	1918686	1918686	0	+	3	3	90	103	3.0
CP008925.1	h6.sal.bam	other	1918687	1918687	0	+	1	1	89	101	1.0
CP008925.1	h6.sal.bam	other	1918688	1918688	0	+	4	2	92	105	4.0
CP008925.1	h6.sal.bam	other	1918689	1918689	0	+	1	0	93	103	1.0
CP008925.1	h6.sal.bam	other	1918690	1918690	0	+	2	3	92	103	2.0
CP008925.1	h6.sal.bam	other	1918691	1918691	0	+	0	1	92	102	0.0
CP008925.1	h6.sal.bam	other	1918692	1918692	0	+	0	4	90	106	0.0
CP008925.1	h6.sal.bam	other	1918693	1918693	0	+	1	2	90	103	1.0
CP008925.1	h6.sal.bam	other	1918694	1918694	0	+	1	0	91	101	1.0
CP008925.1	h6.sal.bam	other	1918695	1918695	0	+	0	1	89	101	0.0
CP008925.1	h6.sal.bam	other	1918696	1918696	0	+	1	1	90	100	1.0
CP008925.1	h6.sal.bam	other	1918697	1918697	0	+	1	1	91	105	1.0
CP008925.1	h6.sal.bam	other	1918698	1918698	0	+	1	0	91	109	1.0
CP008925.1	h6.sal.bam	other	1918699	1918699	0	+	0	2	91	114	0.0
CP008925.1	h6.sal.bam	other	1918700	1918700	0	+	5	1	94	113	5.0
CP008925.1	h6.sal.bam	other	1918701	1918701	0	+	4	1	91	115	4.0
CP008925.1	h6.sal.bam	other	1918702	1918702	0	+	1	1	92	117	1.0
CP008925.1	h6.sal.bam	other	1918703	1918703	0	+	3	0	95	120	3.0
CP008925.1	h6.sal.bam	other	1918704	1918704	0	+	0	0	95	120	0.0
CP008925.1	h6.sal.bam	other	1918705	1918705	0	+	0	1	93	124	0.0
CP008925.1	h6.sal.bam	other	1918706	1918706	0	+	0	0	93	124	0.0
CP008925.1	h6.sal.bam	other	1918707	1918707	0	+	0	2	90	124	0.0
CP008925.1	h6.sal.bam	other	1918708	1918708	0	+	3	1	93	123	3.0
CP008925.1	h6.sal.bam	other	1918709	1918709	0	+	0	0	93	122	0.0
CP008925.1	h6.sal.bam	other	1918710	1918710	0	+	0	2	91	123	0.0
CP008925.1	h6.sal.bam	other	1918711	1918711	0	+	1	3	90	124	1.0
CP008925.1	h6.sal.bam	other	1918712	1918712	0	+	0	2	84	123	0.0
CP008925.1	h6.sal.bam	other	1918713	1918713	0	+	1	5	84	122	1.0
CP008925.1	h6.sal.bam	other	1918714	1918714	0	+	5	0	87	118	5.0
CP008925.1	h6.sal.bam	other	1918715	1918715	0	+	0	0	86	119	0.0
CP008925.1	h6.sal.bam	other	1918716	1918716	0	+	2	0	84	123	2.0
CP008925.1	h6.sal.bam	other	1918717	1918717	0	+	3	1	86	124	3.0
CP008925.1	h6.sal.bam	other	1918718	1918718	0	+	4	2	89	123	4.0
CP008925.1	h6.sal.bam	other	1918719	1918719	0	+	1	1	90	121	1.0
CP008925.1	h6.sal.bam	other	1918720	1918720	0	+	3	3	89	124	3.0
CP008925.1	h6.sal.bam	other	1918721	1918721	0	+	1	4	89	122	1.0
CP008925.1	h6.sal.bam	other	1918722	1918722	0	+	0	1	88	118	0.0
CP008925.1	h6.sal.bam	other	1918723	1918723	0	+	0	2	87	118	0.0
CP008925.1	h6.sal.bam	other	1918724	1918724	0	+	5	1	91	117	5.0
CP008925.1	h6.sal.bam	other	1918725	1918725	0	+	0	2	91	119	0.0
CP008925.1	h6.sal.bam	other	1918726	1918726	0	+	0	1	91	121	0.0
CP008925.1	h6.sal.bam	other	1918727	1918727	0	+	1	2	92	124	1.0
CP008925.1	h6.sal.bam	other	1918728	1918728	0	+	1	2	92	124	1.0
CP008925.1	h6.sal.bam	other	1918729	1918729	0	+	2	0	93	124	2.0
CP008925.1	h6.sal.bam	other	1918730	1918730	0	+	3	0	94	124	3.0
CP008925.1	h6.sal.bam	other	1918731	1918731	0	+	0	1	94	127	0.0
CP008925.1	h6.sal.bam	other	1918732	1918732	0	+	2	3	95	127	2.0
CP008925.1	h6.sal.bam	other	1918733	1918733	0	+	1	4	96	125	1.0
CP008925.1	h6.sal.bam	other	1918734	1918734	0	+	3	2	99	121	3.0
CP008925.1	h6.sal.bam	other	1918735	1918735	0	+	0	4	99	120	0.0
CP008925.1	h6.sal.bam	other	1918736	1918736	0	+	4	0	102	117	4.0
CP008925.1	h6.sal.bam	other	1918737	1918737	0	+	0	0	102	117	0.0
CP008925.1	h6.sal.bam	other	1918738	1918738	0	+	2	0	103	122	2.0
CP008925.1	h6.sal.bam	other	1918739	1918739	0	+	0	1	103	122	0.0
CP008925.1	h6.sal.bam	other	1918740	1918740	0	+	1	1	101	121	1.0
CP008925.1	h6.sal.bam	other	1918741	1918741	0	+	3	1	104	122	3.0
CP008925.1	h6.sal.bam	other	1918742	1918742	0	+	0	1	102	126	0.0
CP008925.1	h6.sal.bam	other	1918743	1918743	0	+	2	2	104	126	2.0
CP008925.1	h6.sal.bam	other	1918744	1918744	0	+	2	1	104	132	2.0
CP008925.1	h6.sal.bam	other	1918745	1918745	0	+	2	2	104	132	2.0
CP008925.1	h6.sal.bam	other	1918746	1918746	0	+	1	3	105	130	1.0
CP008925.1	h6.sal.bam	other	1918747	1918747	0	+	0	1	105	127	0.0
CP008925.1	h6.sal.bam	other	1918748	1918748	0	+	0	2	103	127	0.0
CP008925.1	h6.sal.bam	other	1918749	1918749	0	+	1	1	103	126	1.0
CP008925.1	h6.sal.bam	other	1918750	1918750	0	+	1	0	100	127	1.0
CP008925.1	h6.sal.bam	other	1918751	1918751	0	+	0	0	100	127	0.0
CP008925.1	h6.sal.bam	other	1918752	1918752	0	+	3	2	100	128	3.0
CP008925.1	h6.sal.bam	other	1918753	1918753	0	+	0	1	100	127	0.0
CP008925.1	h6.sal.bam	other	1918754	1918754	0	+	1	4	101	128	1.0
CP008925.1	h6.sal.bam	other	1918755	1918755	0	+	1	1	101	130	1.0
CP008925.1	h6.sal.bam	other	1918756	1918756	0	+	0	0	100	129	0.0
CP008925.1	h6.sal.bam	other	1918757	1918757	0	+	2	0	102	136	2.0
CP008925.1	h6.sal.bam	other	1918758	1918758	0	+	2	2	102	137	2.0
CP008925.1	h6.sal.bam	other	1918759	1918759	0	+	4	0	102	138	4.0
CP008925.1	h6.sal.bam	other	1918760	1918760	0	+	1	2	103	138	1.0
CP008925.1	h6.sal.bam	other	1918761	1918761	0	+	1	2	97	137	1.0
CP008925.1	h6.sal.bam	other	1918762	1918762	0	+	1	3	98	136	1.0
CP008925.1	h6.sal.bam	other	1918763	1918763	0	+	1	0	99	133	1.0
CP008925.1	h6.sal.bam	other	1918764	1918764	0	+	4	2	102	136	4.0
CP008925.1	h6.sal.bam	other	1918765	1918765	0	+	0	3	100	135	0.0
CP008925.1	h6.sal.bam	other	1918766	1918766	0	+	2	2	102	134	2.0
CP008925.1	h6.sal.bam	other	1918767	1918767	0	+	0	1	102	134	0.0
CP008925.1	h6.sal.bam	other	1918768	1918768	0	+	2	0	102	133	2.0
CP008925.1	h6.sal.bam	other	1918769	1918769	0	+	1	2	102	133	1.0
CP008925.1	h6.sal.bam	other	1918770	1918770	0	+	2	5	104	134	2.0
CP008925.1	h6.sal.bam	other	1918771	1918771	0	+	1	1	104	131	1.0
CP008925.1	h6.sal.bam	other	1918772	1918772	0	+	3	5	107	132	3.0
CP008925.1	h6.sal.bam	other	1918773	1918773	0	+	1	3	107	129	1.0
CP008925.1	h6.sal.bam	other	1918774	1918774	0	+	2	1	109	128	2.0
CP008925.1	h6.sal.bam	other	1918775	1918775	0	+	2	5	106	129	2.0
CP008925.1	h6.sal.bam	other	1918776	1918776	0	+	1	4	101	127	1.0
CP008925.1	h6.sal.bam	other	1918777	1918777	0	+	1	1	102	124	1.0
CP008925.1	h6.sal.bam	other	1918778	1918778	0	+	2	3	102	126	2.0
CP008925.1	h6.sal.bam	other	1918779	1918779	0	+	2	1	104	125	2.0
CP008925.1	h6.sal.bam	other	1918780	1918780	0	+	0	1	104	124	0.0
CP008925.1	h6.sal.bam	other	1918781	1918781	0	+	2	0	106	123	2.0
CP008925.1	h6.sal.bam	other	1918782	1918782	0	+	1	3	107	124	1.0
CP008925.1	h6.sal.bam	other	1918783	1918783	0	+	0	0	104	124	0.0
CP008925.1	h6.sal.bam	other	1918784	1918784	0	+	2	3	106	124	2.0
CP008925.1	h6.sal.bam	other	1918785	1918785	0	+	2	2	108	122	2.0
CP008925.1	h6.sal.bam	other	1918786	1918786	0	+	1	1	108	121	1.0
CP008925.1	h6.sal.bam	other	1918787	1918787	0	+	3	0	110	120	3.0
CP008925.1	h6.sal.bam	other	1918788	1918788	0	+	0	0	110	120	0.0
CP008925.1	h6.sal.bam	other	1918789	1918789	0	+	1	2	106	120	1.0
CP008925.1	h6.sal.bam	other	1918790	1918790	0	+	3	4	109	118	3.0
CP008925.1	h6.sal.bam	other	1918791	1918791	0	+	2	1	109	115	2.0
CP008925.1	h6.sal.bam	other	1918792	1918792	0	+	4	1	110	119	4.0
CP008925.1	h6.sal.bam	other	1918793	1918793	0	+	2	0	108	120	2.0
CP008925.1	h6.sal.bam	other	1918794	1918794	0	+	0	2	107	123	0.0
CP008925.1	h6.sal.bam	other	1918795	1918795	0	+	1	1	104	121	1.0
CP008925.1	h6.sal.bam	other	1918796	1918796	0	+	4	0	106	120	4.0
CP008925.1	h6.sal.bam	other	1918797	1918797	0	+	4	2	110	120	4.0
CP008925.1	h6.sal.bam	other	1918798	1918798	0	+	0	1	106	121	0.0
CP008925.1	h6.sal.bam	other	1918799	1918799	0	+	3	3	109	125	3.0
CP008925.1	h6.sal.bam	other	1918800	1918800	0	+	1	5	110	122	1.0
CP008925.1	h6.sal.bam	other	1918801	1918801	0	+	1	5	110	123	1.0
CP008925.1	h6.sal.bam	other	1918802	1918802	0	+	2	1	112	119	2.0
CP008925.1	h6.sal.bam	other	1918803	1918803	0	+	1	3	112	121	1.0
CP008925.1	h6.sal.bam	other	1918804	1918804	0	+	7	2	117	118	7.0
CP008925.1	h6.sal.bam	other	1918805	1918805	0	+	2	0	113	118	2.0
CP008925.1	h6.sal.bam	other	1918806	1918806	0	+	4	1	117	118	4.0
CP008925.1	h6.sal.bam	other	1918807	1918807	0	+	1	1	118	119	1.0
CP008925.1	h6.sal.bam	other	1918808	1918808	0	+	1	0	116	118	1.0
CP008925.1	h6.sal.bam	other	1918809	1918809	0	+	2	2	118	119	2.0
CP008925.1	h6.sal.bam	other	1918810	1918810	0	+	1	0	115	122	1.0
CP008925.1	h6.sal.bam	other	1918811	1918811	0	+	1	1	116	124	1.0
CP008925.1	h6.sal.bam	other	1918812	1918812	0	+	0	3	116	123	0.0
CP008925.1	h6.sal.bam	other	1918813	1918813	0	+	2	0	117	124	2.0
CP008925.1	h6.sal.bam	other	1918814	1918814	0	+	4	1	120	126	4.0
CP008925.1	h6.sal.bam	other	1918815	1918815	0	+	0	4	120	125	0.0
CP008925.1	h6.sal.bam	other	1918816	1918816	0	+	1	3	118	123	1.0
CP008925.1	h6.sal.bam	other	1918817	1918817	0	+	2	6	120	122	2.0
CP008925.1	h6.sal.bam	other	1918818	1918818	0	+	3	2	121	117	3.0
CP008925.1	h6.sal.bam	GTTC	1918819	1918819	1918827	+	1	1	120	116	1.0
CP008925.1	h6.sal.bam	other	1918820	1918820	0	+	0	0	118	115	0.0
CP008925.1	h6.sal.bam	GTTC	1918821	1918821	1918827	+	1	1	118	119	1.0
CP008925.1	h6.sal.bam	other	1918822	1918822	0	+	2	0	120	119	2.0
CP008925.1	h6.sal.bam	other	1918823	1918823	0	+	2	1	122	119	2.0
CP008925.1	h6.sal.bam	other	1918824	1918824	0	+	1	2	121	123	1.0
CP008925.1	h6.sal.bam	other	1918825	1918825	0	+	1	0	122	123	1.0
CP008925.1	h6.sal.bam	other	1918826	1918826	0	+	0	1	122	128	0.0
CP008925.1	h6.sal.bam	other	1918827	1918827	0	+	1	1	119	130	1.0
CP008925.1	h6.sal.bam	other	1918828	1918828	0	+	0	2	119	129	0.0
CP008925.1	h6.sal.bam	other	1918829	1918829	0	+	1	6	119	127	1.0
CP008925.1	h6.sal.bam	other	1918830	1918830	0	+	1	7	119	122	1.0
CP008925.1	h6.sal.bam	other	1918831	1918831	0	+	0	1	119	117	0.0
CP008925.1	h6.sal.bam	other	1918832	1918832	0	+	0	1	117	117	0.0
CP008925.1	h6.sal.bam	other	1918833	1918833	0	+	2	2	116	116	2.0
CP008925.1	h6.sal.bam	other	1918834	1918834	0	+	0	0	113	114	0.0
CP008925.1	h6.sal.bam	other	1918835	1918835	0	+	3	1	115	115	3.0
CP008925.1	h6.sal.bam	GTTC	1918836	1918836	1918827	+	2	1	116	114	2.0
CP008925.1	h6.sal.bam	other	1918837	1918837	0	+	2	1	117	113	2.0
CP008925.1	h6.sal.bam	GTTC	1918838	1918838	1918827	+	1	2	114	113	1.0
CP008925.1	h6.sal.bam	other	1918839	1918839	0	+	3	1	117	111	3.0
CP008925.1	h6.sal.bam	other	1918840	1918840	0	+	1	2	115	114	1.0
CP008925.1	h6.sal.bam	other	1918841	1918841	0	+	0	2	115	112	0.0
CP008925.1	h6.sal.bam	other	1918842	1918842	0	+	0	1	115	111	0.0
CP008925.1	h6.sal.bam	other	1918843	1918843	0	+	1	1	115	112	1.0
CP008925.1	h6.sal.bam	other	1918844	1918844	0	+	4	3	118	112	4.0
CP008925.1	h6.sal.bam	other	1918845	1918845	0	+	0	2	116	110	0.0
CP008925.1	h6.sal.bam	other	1918846	1918846	0	+	3	1	115	110	3.0
CP008925.1	h6.sal.bam	other	1918847	1918847	0	+	1	3	115	109	1.0
CP008925.1	h6.sal.bam	other	1918848	1918848	0	+	1	1	115	109	1.0
CP008925.1	h6.sal.bam	other	1918849	1918849	0	+	0	2	113	109	0.0
CP008925.1	h6.sal.bam	other	1918850	1918850	0	+	3	3	114	107	3.0
CP008925.1	h6.sal.bam	other	1918851	1918851	0	+	1	1	109	104	1.0
CP008925.1	h6.sal.bam	other	1918852	1918852	0	+	1	1	110	105	1.0
CP008925.1	h6.sal.bam	other	1918853	1918853	0	+	2	2	112	106	2.0
CP008925.1	h6.sal.bam	other	1918854	1918854	0	+	1	0	113	104	1.0
CP008925.1	h6.sal.bam	other	1918855	1918855	0	+	3	1	116	105	3.0
CP008925.1	h6.sal.bam	other	1918856	1918856	0	+	0	3	114	104	0.0
CP008925.1	h6.sal.bam	other	1918857	1918857	0	+	0	0	114	101	0.0
CP008925.1	h6.sal.bam	other	1918858	1918858	0	+	0	1	114	102	0.0
CP008925.1	h6.sal.bam	other	1918859	1918859	0	+	1	1	113	103	1.0
CP008925.1	h6.sal.bam	other	1918860	1918860	0	+	1	0	112	103	1.0
CP008925.1	h6.sal.bam	other	1918861	1918861	0	+	2	0	110	105	2.0
CP008925.1	h6.sal.bam	other	1918862	1918862	0	+	1	0	111	105	1.0
CP008925.1	h6.sal.bam	other	1918863	1918863	0	+	1	0	112	105	1.0
CP008925.1	h6.sal.bam	other	1918864	1918864	0	+	1	1	112	109	1.0
CP008925.1	h6.sal.bam	other	1918865	1918865	0	+	1	3	110	108	1.0
CP008925.1	h6.sal.bam	other	1918866	1918866	0	+	3	2	110	107	3.0
CP008925.1	h6.sal.bam	other	1918867	1918867	0	+	6	2	110	111	6.0
CP008925.1	h6.sal.bam	other	1918868	1918868	0	+	2	3	112	109	2.0
CP008925.1	h6.sal.bam	other	1918869	1918869	0	+	0	0	112	107	0.0
CP008925.1	h6.sal.bam	other	1918870	1918870	0	+	3	0	106	107	3.0
CP008925.1	h6.sal.bam	other	1918871	1918871	0	+	1	1	107	109	1.0
CP008925.1	h6.sal.bam	other	1918872	1918872	0	+	4	2	111	108	4.0
CP008925.1	h6.sal.bam	other	1918873	1918873	0	+	2	5	110	106	2.0
CP008925.1	h6.sal.bam	other	1918874	1918874	0	+	1	3	108	102	1.0
CP008925.1	h6.sal.bam	other	1918875	1918875	0	+	1	3	109	100	1.0
CP008925.1	h6.sal.bam	other	1918876	1918876	0	+	2	1	111	97	2.0
CP008925.1	h6.sal.bam	other	1918877	1918877	0	+	4	3	113	97	4.0
CP008925.1	h6.sal.bam	other	1918878	1918878	0	+	1	0	107	94	1.0
CP008925.1	h6.sal.bam	other	1918879	1918879	0	+	0	2	107	94	0.0
CP008925.1	h6.sal.bam	other	1918880	1918880	0	+	0	0	105	99	0.0
CP008925.1	h6.sal.bam	other	1918881	1918881	0	+	2	2	104	100	2.0
CP008925.1	h6.sal.bam	other	1918882	1918882	0	+	3	0	106	100	3.0
CP008925.1	h6.sal.bam	other	1918883	1918883	0	+	3	1	106	102	3.0
CP008925.1	h6.sal.bam	other	1918884	1918884	0	+	0	6	106	104	0.0
CP008925.1	h6.sal.bam	other	1918885	1918885	0	+	5	1	110	100	5.0
CP008925.1	h6.sal.bam	other	1918886	1918886	0	+	1	0	110	101	1.0
CP008925.1	h6.sal.bam	other	1918887	1918887	0	+	1	6	111	104	1.0
CP008925.1	h6.sal.bam	other	1918888	1918888	0	+	4	1	112	100	4.0
CP008925.1	h6.sal.bam	other	1918889	1918889	0	+	6	1	115	105	6.0
CP008925.1	h6.sal.bam	other	1918890	1918890	0	+	3	2	118	106	3.0
CP008925.1	h6.sal.bam	other	1918891	1918891	0	+	4	0	121	104	4.0
CP008925.1	h6.sal.bam	other	1918892	1918892	0	+	2	1	121	105	2.0
CP008925.1	h6.sal.bam	other	1918893	1918893	0	+	2	1	119	104	2.0
CP008925.1	h6.sal.bam	other	1918894	1918894	0	+	2	0	121	105	2.0
CP008925.1	h6.sal.bam	other	1918895	1918895	0	+	2	5	123	105	2.0
CP008925.1	h6.sal.bam	other	1918896	1918896	0	+	2	1	123	101	2.0
CP008925.1	h6.sal.bam	other	1918897	1918897	0	+	1	0	121	102	1.0
CP008925.1	h6.sal.bam	other	1918898	1918898	0	+	0	4	121	102	0.0
CP008925.1	h6.sal.bam	other	1918899	1918899	0	+	0	3	120	99	0.0
CP008925.1	h6.sal.bam	other	1918900	1918900	0	+	0	4	119	97	0.0
CP008925.1	h6.sal.bam	other	1918901	1918901	0	+	2	3	121	93	2.0
CP008925.1	h6.sal.bam	other	1918902	1918902	0	+	2	0	122	94	1.3333333333333333
CP008925.1	h6.sal.bam	other	1918903	1918903	0	+	0	0	121	95	0.0
CP008925.1	h6.sal.bam	other	1918904	1918904	0	+	0	1	121	95	0.0
CP008925.1	h6.sal.bam	other	1918905	1918905	0	+	3	2	122	96	3.0
CP008925.1	h6.sal.bam	other	1918906	1918906	0	+	0	1	122	96	0.0
CP008925.1	h6.sal.bam	other	1918907	1918907	0	+	0	0	122	96	0.0
CP008925.1	h6.sal.bam	other	1918908	1918908	0	+	4	0	124	96	2.0
CP008925.1	h6.sal.bam	other	1918909	1918909	0	+	0	2	121	99	0.0
CP008925.1	h6.sal.bam	other	1918910	1918910	0	+	3	0	124	97	1.5
CP008925.1	h6.sal.bam	other	1918911	1918911	0	+	2	0	125	107	1.0
CP008925.1	h6.sal.bam	other	1918912	1918912	0	+	3	1	125	110	1.5
CP008925.1	h6.sal.bam	other	1918913	1918913	0	+	2	3	126	111	1.0
CP008925.1	h6.sal.bam	other	1918914	1918914	0	+	1	1	123	111	0.5
CP008925.1	h6.sal.bam	other	1918915	1918915	0	+	0	0	123	114	0.0
CP008925.1	h6.sal.bam	other	1918916	1918916	0	+	0	0	122	115	0.0
CP008925.1	h6.sal.bam	other	1918917	1918917	0	+	0	2	122	118	0.0
CP008925.1	h6.sal.bam	other	1918918	1918918	0	+	1	1	123	118	0.6666666666666666
CP008925.1	h6.sal.bam	other	1918919	1918919	0	+	2	1	121	117	1.3333333333333333
CP008925.1	h6.sal.bam	other	1918920	1918920	0	+	0	3	121	118	0.0
CP008925.1	h6.sal.bam	other	1918921	1918921	0	+	1	0	119	115	1.0
CP008925.1	h6.sal.bam	other	1918922	1918922	0	+	1	2	118	116	1.0
CP008925.1	h6.sal.bam	other	1918923	1918923	0	+	3	1	121	116	3.0
CP008925.1	h6.sal.bam	other	1918924	1918924	0	+	2	0	119	115	2.0
CP008925.1	h6.sal.bam	other	1918925	1918925	0	+	2	1	121	116	1.3333333333333333
CP008925.1	h6.sal.bam	other	1918926	1918926	0	+	1	2	122	117	1.0
CP008925.1	h6.sal.bam	other	1918927	1918927	0	+	3	2	118	116	3.0
CP008925.1	h6.sal.bam	other	1918928	1918928	0	+	0	1	118	117	0.0
CP008925.1	h6.sal.bam	other	1918929	1918929	0	+	0	0	118	116	0.0
CP008925.1	h6.sal.bam	other	1918930	1918930	0	+	0	1	118	118	0.0
CP008925.1	h6.sal.bam	other	1918931	1918931	0	+	4	0	122	117	4.0
CP008925.1	h6.sal.bam	other	1918932	1918932	0	+	0	1	122	119	0.0
CP008925.1	h6.sal.bam	other	1918933	1918933	0	+	2	1	122	120	2.0
CP008925.1	h6.sal.bam	other	1918934	1918934	0	+	1	1	123	119	1.0
CP008925.1	h6.sal.bam	other	1918935	1918935	0	+	2	2	124	120	2.0
CP008925.1	h6.sal.bam	other	1918936	1918936	0	+	1	2	123	119	1.0
CP008925.1	h6.sal.bam	other	1918937	1918937	0	+	2	2	124	117	2.0
CP008925.1	h6.sal.bam	other	1918938	1918938	0	+	2	1	124	119	2.0
CP008925.1	h6.sal.bam	other	1918939	1918939	0	+	1	1	125	119	1.0
CP008925.1	h6.sal.bam	other	1918940	1918940	0	+	2	3	117	122	2.0
CP008925.1	h6.sal.bam	other	1918941	1918941	0	+	1	3	118	121	1.0
CP008925.1	h6.sal.bam	other	1918942	1918942	0	+	1	0	119	119	1.0
CP008925.1	h6.sal.bam	other	1918943	1918943	0	+	0	1	117	119	0.0
CP008925.1	h6.sal.bam	other	1918944	1918944	0	+	0	1	117	122	0.0
CP008925.1	h6.sal.bam	other	1918945	1918945	0	+	4	0	117	122	4.0
CP008925.1	h6.sal.bam	other	1918946	1918946	0	+	3	0	120	122	3.0
CP008925.1	h6.sal.bam	other	1918947	1918947	0	+	2	0	118	122	2.0
CP008925.1	h6.sal.bam	other	1918948	1918948	0	+	6	1	123	128	6.0
CP008925.1	h6.sal.bam	other	1918949	1918949	0	+	2	1	124	133	2.0
CP008925.1	h6.sal.bam	other	1918950	1918950	0	+	3	1	126	132	3.0
CP008925.1	h6.sal.bam	other	1918951	1918951	0	+	1	1	125	131	1.0
CP008925.1	h6.sal.bam	other	1918952	1918952	0	+	3	0	123	132	3.0
CP008925.1	h6.sal.bam	other	1918953	1918953	0	+	1	0	124	132	1.0
CP008925.1	h6.sal.bam	other	1918954	1918954	0	+	1	7	125	132	1.0
CP008925.1	h6.sal.bam	other	1918955	1918955	0	+	2	2	127	125	2.0
CP008925.1	h6.sal.bam	other	1918956	1918956	0	+	1	4	127	124	1.0
CP008925.1	h6.sal.bam	other	1918957	1918957	0	+	3	1	127	122	3.0
CP008925.1	h6.sal.bam	other	1918958	1918958	0	+	3	1	126	126	3.0
CP008925.1	h6.sal.bam	other	1918959	1918959	0	+	1	2	123	125	1.0
CP008925.1	h6.sal.bam	other	1918960	1918960	0	+	3	2	126	124	3.0
CP008925.1	h6.sal.bam	other	1918961	1918961	0	+	0	3	125	124	0.0
CP008925.1	h6.sal.bam	other	1918962	1918962	0	+	0	3	123	123	0.0
CP008925.1	h6.sal.bam	other	1918963	1918963	0	+	6	5	126	120	6.0
CP008925.1	h6.sal.bam	other	1918964	1918964	0	+	1	1	121	115	1.0
CP008925.1	h6.sal.bam	other	1918965	1918965	0	+	2	0	120	115	2.0
CP008925.1	h6.sal.bam	other	1918966	1918966	0	+	0	1	116	116	0.0
CP008925.1	h6.sal.bam	other	1918967	1918967	0	+	0	0	113	117	0.0
CP008925.1	h6.sal.bam	other	1918968	1918968	0	+	1	2	111	120	1.0
CP008925.1	h6.sal.bam	other	1918969	1918969	0	+	0	1	111	119	0.0
CP008925.1	h6.sal.bam	other	1918970	1918970	0	+	1	0	108	119	1.0
CP008925.1	h6.sal.bam	other	1918971	1918971	0	+	0	2	108	119	0.0
CP008925.1	h6.sal.bam	other	1918972	1918972	0	+	3	1	110	119	3.0
CP008925.1	h6.sal.bam	other	1918973	1918973	0	+	3	0	113	118	3.0
CP008925.1	h6.sal.bam	other	1918974	1918974	0	+	1	3	114	118	1.0
CP008925.1	h6.sal.bam	other	1918975	1918975	0	+	3	2	115	116	3.0
CP008925.1	h6.sal.bam	other	1918976	1918976	0	+	0	1	115	114	0.0
CP008925.1	h6.sal.bam	other	1918977	1918977	0	+	0	1	112	113	0.0
CP008925.1	h6.sal.bam	other	1918978	1918978	0	+	1	1	113	118	1.0
CP008925.1	h6.sal.bam	other	1918979	1918979	0	+	0	1	112	118	0.0
CP008925.1	h6.sal.bam	other	1918980	1918980	0	+	5	2	115	117	3.3333333333333335
CP008925.1	h6.sal.bam	other	1918981	1918981	0	+	0	2	115	116	0.0
CP008925.1	h6.sal.bam	other	1918982	1918982	0	+	1	0	116	114	1.0
CP008925.1	h6.sal.bam	other	1918983	1918983	0	+	2	3	115	119	2.0
CP008925.1	h6.sal.bam	other	1918984	1918984	0	+	1	7	111	117	1.0
CP008925.1	h6.sal.bam	other	1918985	1918985	0	+	1	3	112	112	1.0
CP008925.1	h6.sal.bam	other	1918986	1918986	0	+	1	3	113	111	1.0
CP008925.1	h6.sal.bam	other	1918987	1918987	0	+	4	1	114	108	4.0
CP008925.1	h6.sal.bam	GAAC	1918988	1918988	1918996	+	0	2	112	109	0.0
CP008925.1	h6.sal.bam	other	1918989	1918989	0	+	1	4	112	108	1.0
CP008925.1	h6.sal.bam	GAAC	1918990	1918990	1918996	+	1	4	113	106	1.0
CP008925.1	h6.sal.bam	other	1918991	1918991	0	+	4	1	117	104	4.0
CP008925.1	h6.sal.bam	other	1918992	1918992	0	+	3	2	120	103	3.0
CP008925.1	h6.sal.bam	other	1918993	1918993	0	+	3	0	120	103	3.0
CP008925.1	h6.sal.bam	other	1918994	1918994	0	+	0	1	120	103	0.0
CP008925.1	h6.sal.bam	other	1918995	1918995	0	+	2	0	122	105	2.0
CP008925.1	h6.sal.bam	other	1918996	1918996	0	+	4	1	125	106	4.0
CP008925.1	h6.sal.bam	other	1918997	1918997	0	+	1	2	122	108	1.0
CP008925.1	h6.sal.bam	other	1918998	1918998	0	+	4	0	124	106	4.0
CP008925.1	h6.sal.bam	other	1918999	1918999	0	+	4	1	128	106	4.0
CP008925.1	h6.sal.bam	other	1919000	1919000	0	+	0	2	125	110	0.0
CP008925.1	h6.sal.bam	other	1919001	1919001	0	+	1	1	122	109	1.0
CP008925.1	h6.sal.bam	other	1919002	1919002	0	+	3	3	125	109	3.0
CP008925.1	h6.sal.bam	other	1919003	1919003	0	+	3	0	128	106	3.0
CP008925.1	h6.sal.bam	other	1919004	1919004	0	+	1	2	129	106	1.0
CP008925.1	h6.sal.bam	GAAC	1919005	1919005	1918996	+	2	0	126	106	2.0
CP008925.1	h6.sal.bam	other	1919006	1919006	0	+	4	2	130	106	4.0
CP008925.1	h6.sal.bam	GAAC	1919007	1919007	1918996	+	1	2	131	108	1.0
CP008925.1	h6.sal.bam	other	1919008	1919008	0	+	2	1	133	107	2.0
CP008925.1	h6.sal.bam	other	1919009	1919009	0	+	2	1	134	108	2.0
CP008925.1	h6.sal.bam	other	1919010	1919010	0	+	0	1	132	107	0.0
CP008925.1	h6.sal.bam	other	1919011	1919011	0	+	1	0	127	108	1.0
CP008925.1	h6.sal.bam	other	1919012	1919012	0	+	1	4	128	108	1.0
CP008925.1	h6.sal.bam	other	1919013	1919013	0	+	1	1	129	108	1.0
CP008925.1	h6.sal.bam	other	1919014	1919014	0	+	5	4	134	107	5.0
CP008925.1	h6.sal.bam	other	1919015	1919015	0	+	1	2	133	103	1.0
CP008925.1	h6.sal.bam	other	1919016	1919016	0	+	4	1	136	103	4.0
CP008925.1	h6.sal.bam	other	1919017	1919017	0	+	2	0	137	103	2.0
CP008925.1	h6.sal.bam	other	1919018	1919018	0	+	3	5	140	103	3.0
CP008925.1	h6.sal.bam	other	1919019	1919019	0	+	2	1	141	101	2.0
CP008925.1	h6.sal.bam	other	1919020	1919020	0	+	2	3	139	100	2.0
CP008925.1	h6.sal.bam	other	1919021	1919021	0	+	0	1	135	97	0.0
CP008925.1	h6.sal.bam	other	1919022	1919022	0	+	1	2	134	99	1.0
CP008925.1	h6.sal.bam	other	1919023	1919023	0	+	2	6	132	101	2.0
CP008925.1	h6.sal.bam	other	1919024	1919024	0	+	2	0	129	95	2.0
CP008925.1	h6.sal.bam	other	1919025	1919025	0	+	2	0	131	96	2.0
CP008925.1	h6.sal.bam	other	1919026	1919026	0	+	0	2	130	98	0.0
CP008925.1	h6.sal.bam	other	1919027	1919027	0	+	2	0	127	97	2.0
CP008925.1	h6.sal.bam	other	1919028	1919028	0	+	1	0	126	98	1.0
CP008925.1	h6.sal.bam	other	1919029	1919029	0	+	5	0	131	98	5.0
CP008925.1	h6.sal.bam	other	1919030	1919030	0	+	2	1	129	98	2.0
CP008925.1	h6.sal.bam	other	1919031	1919031	0	+	0	2	129	101	0.0
CP008925.1	h6.sal.bam	other	1919032	1919032	0	+	0	5	129	100	0.0
CP008925.1	h6.sal.bam	other	1919033	1919033	0	+	1	0	127	95	1.0
CP008925.1	h6.sal.bam	other	1919034	1919034	0	+	4	1	129	95	4.0
CP008925.1	h6.sal.bam	other	1919035	1919035	0	+	1	2	128	98	0.6666666666666666
CP008925.1	h6.sal.bam	other	1919036	1919036	0	+	1	1	129	101	0.6666666666666666
CP008925.1	h6.sal.bam	other	1919037	1919037	0	+	1	0	124	101	1.0
CP008925.1	h6.sal.bam	other	1919038	1919038	0	+	1	1	125	101	1.0
CP008925.1	h6.sal.bam	other	1919039	1919039	0	+	2	1	126	101	1.3333333333333333
CP008925.1	h6.sal.bam	other	1919040	1919040	0	+	3	3	127	100	2.0
CP008925.1	h6.sal.bam	other	1919041	1919041	0	+	0	1	127	97	0.0
CP008925.1	h6.sal.bam	other	1919042	1919042	0	+	0	1	127	107	0.0
CP008925.1	h6.sal.bam	other	1919043	1919043	0	+	0	1	126	109	0.0
CP008925.1	h6.sal.bam	other	1919044	1919044	0	+	4	1	130	108	2.6666666666666665
CP008925.1	h6.sal.bam	other	1919045	1919045	0	+	1	1	130	107	1.0
CP008925.1	h6.sal.bam	other	1919046	1919046	0	+	2	1	132	108	2.0
CP008925.1	h6.sal.bam	other	1919047	1919047	0	+	0	0	129	108	0.0
CP008925.1	h6.sal.bam	other	1919048	1919048	0	+	1	0	127	109	1.0
CP008925.1	h6.sal.bam	other	1919049	1919049	0	+	0	1	126	110	0.0
CP008925.1	h6.sal.bam	other	1919050	1919050	0	+	3	1	126	109	3.0
CP008925.1	h6.sal.bam	other	1919051	1919051	0	+	2	3	128	109	2.0
CP008925.1	h6.sal.bam	other	1919052	1919052	0	+	1	2	129	108	1.0
CP008925.1	h6.sal.bam	other	1919053	1919053	0	+	0	1	128	107	0.0
CP008925.1	h6.sal.bam	other	1919054	1919054	0	+	0	0	123	108	0.0
CP008925.1	h6.sal.bam	other	1919055	1919055	0	+	0	1	123	111	0.0
CP008925.1	h6.sal.bam	other	1919056	1919056	0	+	2	4	125	110	2.0
CP008925.1	h6.sal.bam	other	1919057	1919057	0	+	2	2	126	106	2.0
CP008925.1	h6.sal.bam	other	1919058	1919058	0	+	1	1	124	104	1.0
CP008925.1	h6.sal.bam	other	1919059	1919059	0	+	0	2	124	103	0.0
CP008925.1	h6.sal.bam	other	1919060	1919060	0	+	4	2	127	101	4.0
CP008925.1	h6.sal.bam	other	1919061	1919061	0	+	0	1	126	104	0.0
CP008925.1	h6.sal.bam	other	1919062	1919062	0	+	1	1	123	105	1.0
CP008925.1	h6.sal.bam	other	1919063	1919063	0	+	2	1	125	104	2.0
CP008925.1	h6.sal.bam	other	1919064	1919064	0	+	1	1	125	107	1.0
CP008925.1	h6.sal.bam	other	1919065	1919065	0	+	0	2	124	107	0.0
CP008925.1	h6.sal.bam	other	1919066	1919066	0	+	3	1	122	106	3.0
CP008925.1	h6.sal.bam	other	1919067	1919067	0	+	2	1	122	106	2.0
CP008925.1	h6.sal.bam	other	1919068	1919068	0	+	1	3	120	105	1.0
CP008925.1	h6.sal.bam	other	1919069	1919069	0	+	0	0	120	107	0.0
CP008925.1	h6.sal.bam	other	1919070	1919070	0	+	2	1	120	107	2.0
CP008925.1	h6.sal.bam	other	1919071	1919071	0	+	0	3	111	108	0.0
CP008925.1	h6.sal.bam	other	1919072	1919072	0	+	2	0	113	107	2.0
CP008925.1	h6.sal.bam	other	1919073	1919073	0	+	1	0	114	107	1.0
CP008925.1	h6.sal.bam	other	1919074	1919074	0	+	1	5	109	107	1.0
CP008925.1	h6.sal.bam	other	1919075	1919075	0	+	4	1	113	104	4.0
CP008925.1	h6.sal.bam	other	1919076	1919076	0	+	2	1	114	107	2.0
CP008925.1	h6.sal.bam	other	1919077	1919077	0	+	5	0	116	106	5.0
CP008925.1	h6.sal.bam	other	1919078	1919078	0	+	3	2	116	107	3.0
CP008925.1	h6.sal.bam	other	1919079	1919079	0	+	3	0	118	106	3.0
CP008925.1	h6.sal.bam	other	1919080	1919080	0	+	2	0	115	108	2.0
CP008925.1	h6.sal.bam	other	1919081	1919081	0	+	3	4	118	108	3.0
CP008925.1	h6.sal.bam	other	1919082	1919082	0	+	0	1	116	107	0.0
CP008925.1	h6.sal.bam	other	1919083	1919083	0	+	1	2	114	106	1.0
CP008925.1	h6.sal.bam	other	1919084	1919084	0	+	2	2	116	104	2.0
CP008925.1	h6.sal.bam	other	1919085	1919085	0	+	4	0	120	103	4.0
CP008925.1	h6.sal.bam	other	1919086	1919086	0	+	1	1	121	103	1.0
CP008925.1	h6.sal.bam	other	1919087	1919087	0	+	0	4	120	102	0.0
CP008925.1	h6.sal.bam	other	1919088	1919088	0	+	1	0	120	100	1.0
CP008925.1	h6.sal.bam	other	1919089	1919089	0	+	2	1	117	102	2.0
CP008925.1	h6.sal.bam	other	1919090	1919090	0	+	0	0	109	101	0.0
CP008925.1	h6.sal.bam	other	1919091	1919091	0	+	1	1	110	104	1.0
CP008925.1	h6.sal.bam	other	1919092	1919092	0	+	2	2	112	105	2.0
CP008925.1	h6.sal.bam	other	1919093	1919093	0	+	3	1	111	103	3.0
CP008925.1	h6.sal.bam	other	1919094	1919094	0	+	6	0	115	103	6.0
CP008925.1	h6.sal.bam	other	1919095	1919095	0	+	1	3	116	103	1.0
CP008925.1	h6.sal.bam	other	1919096	1919096	0	+	0	0	115	104	0.0
CP008925.1	h6.sal.bam	other	1919097	1919097	0	+	1	5	116	105	1.0
CP008925.1	h6.sal.bam	other	1919098	1919098	0	+	1	0	115	101	1.0
CP008925.1	h6.sal.bam	other	1919099	1919099	0	+	1	0	114	101	1.0
CP008925.1	h6.sal.bam	other	1919100	1919100	0	+	4	2	115	101	4.0
CP008925.1	h6.sal.bam	other	1919101	1919101	0	+	2	1	117	102	2.0
CP008925.1	h6.sal.bam	other	1919102	1919102	0	+	0	1	113	101	0.0
CP008925.1	h6.sal.bam	other	1919103	1919103	0	+	1	0	114	100	1.0
CP008925.1	h6.sal.bam	other	1919104	1919104	0	+	2	0	112	102	2.0
CP008925.1	h6.sal.bam	other	1919105	1919105	0	+	3	4	113	102	3.0
CP008925.1	h6.sal.bam	other	1919106	1919106	0	+	1	1	114	98	1.0
CP008925.1	h6.sal.bam	other	1919107	1919107	0	+	1	0	115	99	1.0
CP008925.1	h6.sal.bam	other	1919108	1919108	0	+	4	4	114	102	4.0
CP008925.1	h6.sal.bam	other	1919109	1919109	0	+	1	3	115	101	1.0
CP008925.1	h6.sal.bam	other	1919110	1919110	0	+	4	3	119	100	4.0
CP008925.1	h6.sal.bam	other	1919111	1919111	0	+	2	1	119	98	2.0
CP008925.1	h6.sal.bam	other	1919112	1919112	0	+	1	0	120	99	1.0
CP008925.1	h6.sal.bam	other	1919113	1919113	0	+	1	1	120	102	1.0
CP008925.1	h6.sal.bam	other	1919114	1919114	0	+	4	2	119	102	4.0
CP008925.1	h6.sal.bam	other	1919115	1919115	0	+	1	7	120	100	1.0
CP008925.1	h6.sal.bam	other	1919116	1919116	0	+	1	2	121	98	1.0
CP008925.1	h6.sal.bam	other	1919117	1919117	0	+	2	3	123	98	2.0
CP008925.1	h6.sal.bam	other	1919118	1919118	0	+	5	0	128	97	5.0
CP008925.1	h6.sal.bam	other	1919119	1919119	0	+	6	0	130	97	6.0
CP008925.1	h6.sal.bam	other	1919120	1919120	0	+	4	2	133	97	4.0
CP008925.1	h6.sal.bam	other	1919121	1919121	0	+	0	1	131	98	0.0
CP008925.1	h6.sal.bam	other	1919122	1919122	0	+	1	1	132	97	1.0
CP008925.1	h6.sal.bam	other	1919123	1919123	0	+	0	1	131	96	0.0
CP008925.1	h6.sal.bam	other	1919124	1919124	0	+	1	0	132	96	1.0
CP008925.1	h6.sal.bam	other	1919125	1919125	0	+	1	2	130	96	1.0
CP008925.1	h6.sal.bam	other	1919126	1919126	0	+	4	1	132	94	4.0
CP008925.1	h6.sal.bam	other	1919127	1919127	0	+	5	2	136	96	5.0
CP008925.1	h6.sal.bam	other	1919128	1919128	0	+	0	1	136	94	0.0
CP008925.1	h6.sal.bam	other	1919129	1919129	0	+	3	3	139	97	3.0
CP008925.1	h6.sal.bam	other	1919130	1919130	0	+	2	0	141	94	2.0
CP008925.1	h6.sal.bam	other	1919131	1919131	0	+	3	0	140	100	3.0
CP008925.1	h6.sal.bam	other	1919132	1919132	0	+	0	0	139	101	0.0
CP008925.1	h6.sal.bam	other	1919133	1919133	0	+	1	0	140	104	1.0
CP008925.1	h6.sal.bam	other	1919134	1919134	0	+	2	5	138	105	2.0
CP008925.1	h6.sal.bam	other	1919135	1919135	0	+	2	2	140	102	2.0
CP008925.1	h6.sal.bam	other	1919136	1919136	0	+	0	1	139	100	0.0
CP008925.1	h6.sal.bam	other	1919137	1919137	0	+	1	2	139	99	1.0
CP008925.1	h6.sal.bam	other	1919138	1919138	0	+	1	2	137	97	1.0
CP008925.1	h6.sal.bam	other	1919139	1919139	0	+	0	0	136	98	0.0
CP008925.1	h6.sal.bam	other	1919140	1919140	0	+	1	1	138	101	1.0
CP008925.1	h6.sal.bam	other	1919141	1919141	0	+	0	1	135	102	0.0
CP008925.1	h6.sal.bam	other	1919142	1919142	0	+	2	1	135	101	2.0
CP008925.1	h6.sal.bam	other	1919143	1919143	0	+	2	3	136	101	2.0
CP008925.1	h6.sal.bam	other	1919144	1919144	0	+	1	0	137	98	1.0
CP008925.1	h6.sal.bam	other	1919145	1919145	0	+	2	4	136	100	2.0
CP008925.1	h6.sal.bam	other	1919146	1919146	0	+	2	0	137	101	2.0
CP008925.1	h6.sal.bam	other	1919147	1919147	0	+	0	0	136	102	0.0
CP008925.1	h6.sal.bam	other	1919148	1919148	0	+	3	2	137	103	3.0
CP008925.1	h6.sal.bam	other	1919149	1919149	0	+	0	0	134	102	0.0
CP008925.1	h6.sal.bam	other	1919150	1919150	0	+	0	5	134	106	0.0
CP008925.1	h6.sal.bam	other	1919151	1919151	0	+	6	1	137	102	6.0
CP008925.1	h6.sal.bam	other	1919152	1919152	0	+	0	0	133	101	0.0
CP008925.1	h6.sal.bam	other	1919153	1919153	0	+	4	1	134	102	4.0
CP008925.1	h6.sal.bam	other	1919154	1919154	0	+	0	1	131	106	0.0
CP008925.1	h6.sal.bam	other	1919155	1919155	0	+	1	3	131	108	1.0
CP008925.1	h6.sal.bam	other	1919156	1919156	0	+	11	0	139	105	11.0
CP008925.1	h6.sal.bam	other	1919157	1919157	0	+	6	0	145	105	6.0
CP008925.1	h6.sal.bam	other	1919158	1919158	0	+	2	1	146	109	2.0
CP008925.1	h6.sal.bam	other	1919159	1919159	0	+	0	0	144	110	0.0
CP008925.1	h6.sal.bam	other	1919160	1919160	0	+	0	0	140	111	0.0
CP008925.1	h6.sal.bam	other	1919161	1919161	0	+	1	0	140	111	1.0
CP008925.1	h6.sal.bam	other	1919162	1919162	0	+	3	2	141	116	3.0
CP008925.1	h6.sal.bam	other	1919163	1919163	0	+	3	2	144	114	3.0
CP008925.1	h6.sal.bam	other	1919164	1919164	0	+	1	0	144	112	1.0
CP008925.1	h6.sal.bam	other	1919165	1919165	0	+	1	3	145	114	1.0
CP008925.1	h6.sal.bam	other	1919166	1919166	0	+	1	2	145	112	1.0
CP008925.1	h6.sal.bam	other	1919167	1919167	0	+	0	0	138	111	0.0
CP008925.1	h6.sal.bam	other	1919168	1919168	0	+	0	1	138	111	0.0
CP008925.1	h6.sal.bam	other	1919169	1919169	0	+	1	1	133	113	1.0
CP008925.1	h6.sal.bam	other	1919170	1919170	0	+	1	3	134	112	1.0
CP008925.1	h6.sal.bam	other	1919171	1919171	0	+	4	1	138	109	4.0
CP008925.1	h6.sal.bam	other	1919172	1919172	0	+	0	1	137	108	0.0
CP008925.1	h6.sal.bam	other	1919173	1919173	0	+	4	1	140	110	2.0
CP008925.1	h6.sal.bam	other	1919174	1919174	0	+	1	0	140	109	0.5
CP008925.1	h6.sal.bam	other	1919175	1919175	0	+	3	2	139	110	1.5
CP008925.1	h6.sal.bam	other	1919176	1919176	0	+	2	0	140	108	1.0
CP008925.1	h6.sal.bam	other	1919177	1919177	0	+	1	2	138	112	0.5
CP008925.1	h6.sal.bam	other	1919178	1919178	0	+	1	0	139	111	0.5
CP008925.1	h6.sal.bam	other	1919179	1919179	0	+	1	1	140	111	0.6666666666666666
CP008925.1	h6.sal.bam	other	1919180	1919180	0	+	5	1	140	110	3.3333333333333335
CP008925.1	h6.sal.bam	other	1919181	1919181	0	+	2	2	142	112	2.0
CP008925.1	h6.sal.bam	other	1919182	1919182	0	+	1	3	143	112	1.0
CP008925.1	h6.sal.bam	other	1919183	1919183	0	+	1	3	140	109	0.6666666666666666
CP008925.1	h6.sal.bam	other	1919184	1919184	0	+	7	2	141	106	4.666666666666667
CP008925.1	h6.sal.bam	other	1919185	1919185	0	+	2	1	143	104	1.3333333333333333
CP008925.1	h6.sal.bam	other	1919186	1919186	0	+	0	2	140	105	0.0
CP008925.1	h6.sal.bam	other	1919187	1919187	0	+	2	2	137	106	1.0
CP008925.1	h6.sal.bam	other	1919188	1919188	0	+	2	1	139	104	1.0
CP008925.1	h6.sal.bam	other	1919189	1919189	0	+	1	4	139	103	0.5
CP008925.1	h6.sal.bam	other	1919190	1919190	0	+	4	1	142	104	2.0
CP008925.1	h6.sal.bam	other	1919191	1919191	0	+	3	1	144	106	1.5
CP008925.1	h6.sal.bam	other	1919192	1919192	0	+	2	2	145	105	1.0
CP008925.1	h6.sal.bam	other	1919193	1919193	0	+	3	1	137	104	1.5
CP008925.1	h6.sal.bam	other	1919194	1919194	0	+	1	2	138	106	0.5
CP008925.1	h6.sal.bam	other	1919195	1919195	0	+	3	1	138	104	1.5
CP008925.1	h6.sal.bam	other	1919196	1919196	0	+	0	0	138	103	0.0
CP008925.1	h6.sal.bam	other	1919197	1919197	0	+	2	0	133	103	1.3333333333333333
CP008925.1	h6.sal.bam	other	1919198	1919198	0	+	3	0	136	103	3.0
CP008925.1	h6.sal.bam	other	1919199	1919199	0	+	0	2	136	104	0.0
CP008925.1	h6.sal.bam	other	1919200	1919200	0	+	1	2	137	102	1.0
CP008925.1	h6.sal.bam	other	1919201	1919201	0	+	0	0	137	102	0.0
CP008925.1	h6.sal.bam	other	1919202	1919202	0	+	2	2	133	104	2.0
CP008925.1	h6.sal.bam	other	1919203	1919203	0	+	3	2	136	102	3.0
CP008925.1	h6.sal.bam	other	1919204	1919204	0	+	0	1	133	100	0.0
CP008925.1	h6.sal.bam	other	1919205	1919205	0	+	1	4	129	100	1.0
CP008925.1	h6.sal.bam	other	1919206	1919206	0	+	3	1	132	96	3.0
CP008925.1	h6.sal.bam	other	1919207	1919207	0	+	4	3	136	96	4.0
CP008925.1	h6.sal.bam	other	1919208	1919208	0	+	5	1	138	99	5.0
CP008925.1	h6.sal.bam	other	1919209	1919209	0	+	1	3	139	98	1.0
CP008925.1	h6.sal.bam	other	1919210	1919210	0	+	3	0	140	97	3.0
CP008925.1	h6.sal.bam	other	1919211	1919211	0	+	2	0	142	99	2.0
CP008925.1	h6.sal.bam	other	1919212	1919212	0	+	2	1	141	100	2.0
CP008925.1	h6.sal.bam	other	1919213	1919213	0	+	0	1	141	101	0.0
CP008925.1	h6.sal.bam	other	1919214	1919214	0	+	1	3	142	102	1.0
CP008925.1	h6.sal.bam	other	1919215	1919215	0	+	7	2	149	100	7.0
CP008925.1	h6.sal.bam	other	1919216	1919216	0	+	1	0	150	98	0.6666666666666666
CP008925.1	h6.sal.bam	other	1919217	1919217	0	+	4	1	152	98	2.6666666666666665
CP008925.1	h6.sal.bam	other	1919218	1919218	0	+	4	0	154	98	2.6666666666666665
CP008925.1	h6.sal.bam	other	1919219	1919219	0	+	4	2	155	101	2.6666666666666665
CP008925.1	h6.sal.bam	other	1919220	1919220	0	+	1	5	156	99	0.5
CP008925.1	h6.sal.bam	other	1919221	1919221	0	+	5	1	160	96	2.5
CP008925.1	h6.sal.bam	other	1919222	1919222	0	+	2	1	162	96	1.0
CP008925.1	h6.sal.bam	other	1919223	1919223	0	+	2	1	161	98	1.0
CP008925.1	h6.sal.bam	other	1919224	1919224	0	+	3	6	163	98	1.5
CP008925.1	h6.sal.bam	other	1919225	1919225	0	+	0	0	160	93	0.0
CP008925.1	h6.sal.bam	other	1919226	1919226	0	+	0	0	158	93	0.0
CP008925.1	h6.sal.bam	other	1919227	1919227	0	+	3	1	160	93	1.5
CP008925.1	h6.sal.bam	GAAC	1919228	1919228	1919236	+	0	5	157	96	0.0
CP008925.1	h6.sal.bam	other	1919229	1919229	0	+	0	3	157	92	0.0
CP008925.1	h6.sal.bam	GAAC	1919230	1919230	1919236	+	5	4	161	91	3.3333333333333335
CP008925.1	h6.sal.bam	other	1919231	1919231	0	+	1	0	151	91	1.0
CP008925.1	h6.sal.bam	other	1919232	1919232	0	+	1	2	146	91	1.0
CP008925.1	h6.sal.bam	other	1919233	1919233	0	+	2	0	146	90	1.3333333333333333
CP008925.1	h6.sal.bam	other	1919234	1919234	0	+	2	0	148	96	1.3333333333333333
CP008925.1	h6.sal.bam	other	1919235	1919235	0	+	3	3	151	97	3.0
CP008925.1	h6.sal.bam	other	1919236	1919236	0	+	6	2	156	94	4.0
CP008925.1	h6.sal.bam	other	1919237	1919237	0	+	1	1	151	94	0.6666666666666666
CP008925.1	h6.sal.bam	other	1919238	1919238	0	+	1	1	151	94	1.0
CP008925.1	h6.sal.bam	other	1919239	1919239	0	+	3	1	154	93	3.0
CP008925.1	h6.sal.bam	other	1919240	1919240	0	+	2	0	153	92	2.0
CP008925.1	h6.sal.bam	other	1919241	1919241	0	+	3	1	156	92	3.0
CP008925.1	h6.sal.bam	other	1919242	1919242	0	+	0	0	156	91	0.0
CP008925.1	h6.sal.bam	other	1919243	1919243	0	+	0	3	155	91	0.0
CP008925.1	h6.sal.bam	other	1919244	1919244	0	+	1	0	155	90	1.0
CP008925.1	h6.sal.bam	GAAC	1919245	1919245	1919236	+	0	0	155	90	0.0
CP008925.1	h6.sal.bam	other	1919246	1919246	0	+	1	3	150	90	1.0
CP008925.1	h6.sal.bam	GAAC	1919247	1919247	1919236	+	1	0	150	89	1.0
CP008925.1	h6.sal.bam	other	1919248	1919248	0	+	1	0	146	89	1.0
CP008925.1	h6.sal.bam	other	1919249	1919249	0	+	1	1	147	89	1.0
CP008925.1	h6.sal.bam	other	1919250	1919250	0	+	1	1	147	92	1.0
CP008925.1	h6.sal.bam	other	1919251	1919251	0	+	4	3	148	91	4.0
CP008925.1	h6.sal.bam	other	1919252	1919252	0	+	0	1	148	90	0.0
CP008925.1	h6.sal.bam	other	1919253	1919253	0	+	0	0	141	90	0.0
CP008925.1	h6.sal.bam	other	1919254	1919254	0	+	0	0	141	90	0.0
CP008925.1	h6.sal.bam	other	1919255	1919255	0	+	1	3	142	91	1.0
CP008925.1	h6.sal.bam	other	1919256	1919256	0	+	0	2	140	89	0.0
CP008925.1	h6.sal.bam	other	1919257	1919257	0	+	3	0	142	91	3.0
CP008925.1	h6.sal.bam	other	1919258	1919258	0	+	1	1	141	93	1.0
CP008925.1	h6.sal.bam	other	1919259	1919259	0	+	2	1	137	92	2.0
CP008925.1	h6.sal.bam	other	1919260	1919260	0	+	0	3	135	91	0.0
CP008925.1	h6.sal.bam	other	1919261	1919261	0	+	2	0	137	91	2.0
CP008925.1	h6.sal.bam	other	1919262	1919262	0	+	2	2	131	92	2.0
CP008925.1	h6.sal.bam	other	1919263	1919263	0	+	3	2	134	90	3.0
CP008925.1	h6.sal.bam	other	1919264	1919264	0	+	0	1	134	90	0.0
CP008925.1	h6.sal.bam	other	1919265	1919265	0	+	4	3	138	89	4.0
CP008925.1	h6.sal.bam	other	1919266	1919266	0	+	3	0	138	86	3.0
CP008925.1	h6.sal.bam	other	1919267	1919267	0	+	0	1	133	86	0.0
CP008925.1	h6.sal.bam	other	1919268	1919268	0	+	1	3	134	93	1.0
CP008925.1	h6.sal.bam	other	1919269	1919269	0	+	1	0	133	92	1.0
CP008925.1	h6.sal.bam	other	1919270	1919270	0	+	2	0	133	93	2.0
CP008925.1	h6.sal.bam	other	1919271	1919271	0	+	2	0	135	97	2.0
CP008925.1	h6.sal.bam	other	1919272	1919272	0	+	3	0	133	98	3.0
CP008925.1	h6.sal.bam	other	1919273	1919273	0	+	3	1	136	98	3.0
CP008925.1	h6.sal.bam	other	1919274	1919274	0	+	1	2	137	98	1.0
CP008925.1	h6.sal.bam	other	1919275	1919275	0	+	1	0	137	96	1.0
CP008925.1	h6.sal.bam	other	1919276	1919276	0	+	9	2	146	99	9.0
CP008925.1	h6.sal.bam	other	1919277	1919277	0	+	0	0	144	97	0.0
CP008925.1	h6.sal.bam	other	1919278	1919278	0	+	1	0	142	98	1.0
CP008925.1	h6.sal.bam	other	1919279	1919279	0	+	1	1	143	100	1.0
CP008925.1	h6.sal.bam	other	1919280	1919280	0	+	0	1	138	101	0.0
CP008925.1	h6.sal.bam	other	1919281	1919281	0	+	0	3	138	100	0.0
CP008925.1	h6.sal.bam	other	1919282	1919282	0	+	1	5	130	101	1.0
CP008925.1	h6.sal.bam	other	1919283	1919283	0	+	2	0	131	96	2.0
CP008925.1	h6.sal.bam	other	1919284	1919284	0	+	4	2	134	96	4.0
CP008925.1	h6.sal.bam	other	1919285	1919285	0	+	0	3	131	94	0.0
CP008925.1	h6.sal.bam	other	1919286	1919286	0	+	2	1	130	91	2.0
CP008925.1	h6.sal.bam	other	1919287	1919287	0	+	2	1	131	90	2.0
CP008925.1	h6.sal.bam	other	1919288	1919288	0	+	1	2	129	90	1.0
CP008925.1	h6.sal.bam	GAAC	1919289	1919289	1919297	+	1	2	129	96	1.0
CP008925.1	h6.sal.bam	other	1919290	1919290	0	+	0	0	125	94	0.0
CP008925.1	h6.sal.bam	GAAC	1919291	1919291	1919297	+	2	2	124	96	2.0
CP008925.1	h6.sal.bam	other	1919292	1919292	0	+	0	0	119	94	0.0
CP008925.1	h6.sal.bam	other	1919293	1919293	0	+	0	0	117	94	0.0
CP008925.1	h6.sal.bam	other	1919294	1919294	0	+	4	0	118	101	4.0
CP008925.1	h6.sal.bam	other	1919295	1919295	0	+	0	2	117	103	0.0
CP008925.1	h6.sal.bam	other	1919296	1919296	0	+	0	1	112	104	0.0
CP008925.1	h6.sal.bam	other	1919297	1919297	0	+	1	3	111	104	1.0
CP008925.1	h6.sal.bam	other	1919298	1919298	0	+	2	1	110	101	2.0
CP008925.1	h6.sal.bam	other	1919299	1919299	0	+	2	1	112	103	2.0
CP008925.1	h6.sal.bam	other	1919300	1919300	0	+	1	4	113	103	1.0
CP008925.1	h6.sal.bam	other	1919301	1919301	0	+	2	0	112	101	2.0
CP008925.1	h6.sal.bam	other	1919302	1919302	0	+	0	0	112	101	0.0
CP008925.1	h6.sal.bam	other	1919303	1919303	0	+	0	2	112	101	0.0
CP008925.1	h6.sal.bam	other	1919304	1919304	0	+	2	2	112	103	2.0
CP008925.1	h6.sal.bam	other	1919305	1919305	0	+	1	2	110	103	1.0
CP008925.1	h6.sal.bam	GAAC	1919306	1919306	1919297	+	1	1	110	102	1.0
CP008925.1	h6.sal.bam	other	1919307	1919307	0	+	1	0	108	101	1.0
CP008925.1	h6.sal.bam	GAAC	1919308	1919308	1919297	+	0	6	108	106	0.0
CP008925.1	h6.sal.bam	other	1919309	1919309	0	+	1	1	107	102	1.0
CP008925.1	h6.sal.bam	other	1919310	1919310	0	+	2	1	106	102	2.0
CP008925.1	h6.sal.bam	other	1919311	1919311	0	+	5	2	103	102	5.0
CP008925.1	h6.sal.bam	other	1919312	1919312	0	+	1	1	104	102	1.0
CP008925.1	h6.sal.bam	other	1919313	1919313	0	+	0	0	103	105	0.0
CP008925.1	h6.sal.bam	other	1919314	1919314	0	+	2	0	102	106	2.0
CP008925.1	h6.sal.bam	other	1919315	1919315	0	+	2	0	102	109	2.0
CP008925.1	h6.sal.bam	other	1919316	1919316	0	+	0	0	101	113	0.0
CP008925.1	h6.sal.bam	other	1919317	1919317	0	+	3	0	104	113	3.0
CP008925.1	h6.sal.bam	other	1919318	1919318	0	+	2	2	106	116	2.0
CP008925.1	h6.sal.bam	other	1919319	1919319	0	+	0	1	105	114	0.0
CP008925.1	h6.sal.bam	other	1919320	1919320	0	+	1	0	105	115	1.0
CP008925.1	h6.sal.bam	other	1919321	1919321	0	+	4	1	109	116	4.0
CP008925.1	h6.sal.bam	other	1919322	1919322	0	+	0	0	108	115	0.0
CP008925.1	h6.sal.bam	other	1919323	1919323	0	+	1	3	108	115	1.0
CP008925.1	h6.sal.bam	other	1919324	1919324	0	+	3	1	109	112	3.0
CP008925.1	h6.sal.bam	other	1919325	1919325	0	+	1	0	110	111	1.0
CP008925.1	h6.sal.bam	other	1919326	1919326	0	+	2	2	108	111	2.0
CP008925.1	h6.sal.bam	other	1919327	1919327	0	+	4	2	112	109	4.0
CP008925.1	h6.sal.bam	other	1919328	1919328	0	+	2	1	114	107	2.0
CP008925.1	h6.sal.bam	other	1919329	1919329	0	+	0	1	112	110	0.0
CP008925.1	h6.sal.bam	other	1919330	1919330	0	+	0	1	112	118	0.0
CP008925.1	h6.sal.bam	other	1919331	1919331	0	+	1	4	113	118	1.0
CP008925.1	h6.sal.bam	other	1919332	1919332	0	+	2	1	112	116	2.0
CP008925.1	h6.sal.bam	other	1919333	1919333	0	+	1	1	110	115	1.0
CP008925.1	h6.sal.bam	other	1919334	1919334	0	+	0	1	110	114	0.0
CP008925.1	h6.sal.bam	other	1919335	1919335	0	+	3	2	113	113	3.0
CP008925.1	h6.sal.bam	other	1919336	1919336	0	+	0	0	111	111	0.0
CP008925.1	h6.sal.bam	other	1919337	1919337	0	+	1	1	110	112	1.0
CP008925.1	h6.sal.bam	other	1919338	1919338	0	+	4	0	110	111	4.0
CP008925.1	h6.sal.bam	other	1919339	1919339	0	+	1	0	110	113	1.0
CP008925.1	h6.sal.bam	other	1919340	1919340	0	+	1	4	108	115	1.0
CP008925.1	h6.sal.bam	other	1919341	1919341	0	+	2	3	107	114	2.0
CP008925.1	h6.sal.bam	other	1919342	1919342	0	+	3	2	110	111	3.0
CP008925.1	h6.sal.bam	other	1919343	1919343	0	+	2	2	111	110	2.0
CP008925.1	h6.sal.bam	other	1919344	1919344	0	+	2	3	113	109	2.0
CP008925.1	h6.sal.bam	other	1919345	1919345	0	+	0	1	111	106	0.0
CP008925.1	h6.sal.bam	other	1919346	1919346	0	+	1	1	110	105	0.6666666666666666
CP008925.1	h6.sal.bam	other	1919347	1919347	0	+	1	0	105	105	0.5
CP008925.1	h6.sal.bam	other	1919348	1919348	0	+	3	1	107	105	1.5
CP008925.1	h6.sal.bam	other	1919349	1919349	0	+	0	0	105	104	0.0
CP008925.1	h6.sal.bam	GAAC	1919350	1919350	1919358	+	2	3	107	116	1.3333333333333333
CP008925.1	h6.sal.bam	other	1919351	1919351	0	+	1	1	100	116	1.0
CP008925.1	h6.sal.bam	GAAC	1919352	1919352	1919358	+	3	1	103	116	3.0
CP008925.1	h6.sal.bam	other	1919353	1919353	0	+	2	1	104	116	1.3333333333333333
CP008925.1	h6.sal.bam	other	1919354	1919354	0	+	1	2	104	116	0.6666666666666666
CP008925.1	h6.sal.bam	other	1919355	1919355	0	+	5	2	109	117	3.3333333333333335
CP008925.1	h6.sal.bam	other	1919356	1919356	0	+	4	1	113	119	2.0
CP008925.1	h6.sal.bam	other	1919357	1919357	0	+	2	0	114	119	1.0
CP008925.1	h6.sal.bam	other	1919358	1919358	0	+	8	0	120	120	4.0
CP008925.1	h6.sal.bam	other	1919359	1919359	0	+	4	0	120	124	2.0
CP008925.1	h6.sal.bam	other	1919360	1919360	0	+	3	1	120	126	1.5
CP008925.1	h6.sal.bam	other	1919361	1919361	0	+	0	5	120	126	0.0
CP008925.1	h6.sal.bam	other	1919362	1919362	0	+	2	1	119	121	1.0
CP008925.1	h6.sal.bam	other	1919363	1919363	0	+	3	2	122	123	1.5
CP008925.1	h6.sal.bam	other	1919364	1919364	0	+	1	0	120	122	0.5
CP008925.1	h6.sal.bam	other	1919365	1919365	0	+	1	2	121	125	0.5
CP008925.1	h6.sal.bam	other	1919366	1919366	0	+	1	0	122	123	0.5
CP008925.1	h6.sal.bam	GAAC	1919367	1919367	1919358	+	2	1	124	126	1.0
CP008925.1	h6.sal.bam	other	1919368	1919368	0	+	2	6	126	126	1.0
CP008925.1	h6.sal.bam	GAAC	1919369	1919369	1919358	+	2	2	124	120	1.0
CP008925.1	h6.sal.bam	other	1919370	1919370	0	+	1	3	125	118	0.5
CP008925.1	h6.sal.bam	other	1919371	1919371	0	+	2	1	125	119	1.0
CP008925.1	h6.sal.bam	other	1919372	1919372	0	+	3	0	127	118	1.5
CP008925.1	h6.sal.bam	other	1919373	1919373	0	+	1	4	126	118	0.5
CP008925.1	h6.sal.bam	other	1919374	1919374	0	+	0	1	126	114	0.0
CP008925.1	h6.sal.bam	other	1919375	1919375	0	+	3	2	126	114	1.5
CP008925.1	h6.sal.bam	other	1919376	1919376	0	+	2	2	128	112	1.0
CP008925.1	h6.sal.bam	other	1919377	1919377	0	+	3	0	131	110	1.5
CP008925.1	h6.sal.bam	other	1919378	1919378	0	+	0	4	131	111	0.0
CP008925.1	h6.sal.bam	other	1919379	1919379	0	+	0	1	128	107	0.0
CP008925.1	h6.sal.bam	other	1919380	1919380	0	+	0	1	128	108	0.0
CP008925.1	h6.sal.bam	other	1919381	1919381	0	+	0	1	128	107	0.0
CP008925.1	h6.sal.bam	other	1919382	1919382	0	+	3	4	130	106	1.5
CP008925.1	h6.sal.bam	other	1919383	1919383	0	+	1	1	129	105	0.5
CP008925.1	h6.sal.bam	other	1919384	1919384	0	+	1	1	128	104	0.5
CP008925.1	h6.sal.bam	other	1919385	1919385	0	+	2	1	126	103	1.0
CP008925.1	h6.sal.bam	other	1919386	1919386	0	+	4	2	130	105	2.0
CP008925.1	h6.sal.bam	other	1919387	1919387	0	+	0	4	129	104	0.0
CP008925.1	h6.sal.bam	other	1919388	1919388	0	+	1	0	128	100	0.5
CP008925.1	h6.sal.bam	other	1919389	1919389	0	+	2	3	130	103	1.0
CP008925.1	h6.sal.bam	other	1919390	1919390	0	+	2	4	130	102	1.0
CP008925.1	h6.sal.bam	other	1919391	1919391	0	+	1	1	130	105	0.5
CP008925.1	h6.sal.bam	other	1919392	1919392	0	+	2	2	127	110	1.0
CP008925.1	h6.sal.bam	other	1919393	1919393	0	+	0	0	126	108	0.0
CP008925.1	h6.sal.bam	other	1919394	1919394	0	+	2	2	128	110	1.0
CP008925.1	h6.sal.bam	other	1919395	1919395	0	+	1	1	125	110	0.5
CP008925.1	h6.sal.bam	other	1919396	1919396	0	+	2	0	127	109	1.0
CP008925.1	h6.sal.bam	other	1919397	1919397	0	+	2	0	129	114	1.0
CP008925.1	h6.sal.bam	other	1919398	1919398	0	+	3	0	131	116	1.5
CP008925.1	h6.sal.bam	other	1919399	1919399	0	+	1	0	129	116	0.5
CP008925.1	h6.sal.bam	other	1919400	1919400	0	+	1	0	129	117	0.5
CP008925.1	h6.sal.bam	other	1919401	1919401	0	+	0	0	127	121	0.0
CP008925.1	h6.sal.bam	other	1919402	1919402	0	+	1	4	123	123	0.5
CP008925.1	h6.sal.bam	other	1919403	1919403	0	+	3	6	126	119	1.5
CP008925.1	h6.sal.bam	other	1919404	1919404	0	+	2	3	128	118	1.0
CP008925.1	h6.sal.bam	other	1919405	1919405	0	+	1	1	129	117	0.5
CP008925.1	h6.sal.bam	other	1919406	1919406	0	+	3	2	131	117	1.5
CP008925.1	h6.sal.bam	other	1919407	1919407	0	+	3	0	132	116	1.5
CP008925.1	h6.sal.bam	other	1919408	1919408	0	+	4	0	135	117	2.0
CP008925.1	h6.sal.bam	other	1919409	1919409	0	+	1	0	135	117	0.5
CP008925.1	h6.sal.bam	other	1919410	1919410	0	+	2	0	135	117	1.0
CP008925.1	h6.sal.bam	GAAC	1919411	1919411	1919419	+	2	2	137	128	1.0
CP008925.1	h6.sal.bam	other	1919412	1919412	0	+	0	1	134	129	0.0
CP008925.1	h6.sal.bam	GAAC	1919413	1919413	1919419	+	2	2	133	129	1.0
CP008925.1	h6.sal.bam	other	1919414	1919414	0	+	0	1	132	130	0.0
CP008925.1	h6.sal.bam	other	1919415	1919415	0	+	2	2	133	132	1.0
CP008925.1	h6.sal.bam	other	1919416	1919416	0	+	0	0	131	131	0.0
CP008925.1	h6.sal.bam	other	1919417	1919417	0	+	1	1	129	133	0.5
CP008925.1	h6.sal.bam	other	1919418	1919418	0	+	3	1	132	135	1.5
CP008925.1	h6.sal.bam	other	1919419	1919419	0	+	4	1	134	134	2.0
CP008925.1	h6.sal.bam	other	1919420	1919420	0	+	3	0	135	133	1.5
CP008925.1	h6.sal.bam	other	1919421	1919421	0	+	2	1	137	134	1.0
CP008925.1	h6.sal.bam	other	1919422	1919422	0	+	1	4	138	135	0.5
CP008925.1	h6.sal.bam	other	1919423	1919423	0	+	1	1	136	132	0.5
CP008925.1	h6.sal.bam	other	1919424	1919424	0	+	2	8	138	131	1.0
CP008925.1	h6.sal.bam	other	1919425	1919425	0	+	3	4	139	127	1.5
CP008925.1	h6.sal.bam	other	1919426	1919426	0	+	6	1	144	128	3.0
CP008925.1	h6.sal.bam	other	1919427	1919427	0	+	3	1	144	128	1.5
CP008925.1	h6.sal.bam	GAAC	1919428	1919428	1919419	+	2	0	144	127	1.0
CP008925.1	h6.sal.bam	other	1919429	1919429	0	+	1	3	138	129	0.5
CP008925.1	h6.sal.bam	GAAC	1919430	1919430	1919419	+	2	3	140	126	1.0
CP008925.1	h6.sal.bam	other	1919431	1919431	0	+	0	1	137	128	0.0
CP008925.1	h6.sal.bam	other	1919432	1919432	0	+	0	2	126	128	0.0
CP008925.1	h6.sal.bam	other	1919433	1919433	0	+	3	3	129	126	1.5
CP008925.1	h6.sal.bam	other	1919434	1919434	0	+	2	2	128	128	1.0
CP008925.1	h6.sal.bam	other	1919435	1919435	0	+	6	1	131	128	3.0
CP008925.1	h6.sal.bam	other	1919436	1919436	0	+	4	0	134	129	2.0
CP008925.1	h6.sal.bam	other	1919437	1919437	0	+	1	4	134	129	0.5
CP008925.1	h6.sal.bam	other	1919438	1919438	0	+	3	1	134	125	1.5
CP008925.1	h6.sal.bam	other	1919439	1919439	0	+	0	2	133	128	0.0
CP008925.1	h6.sal.bam	other	1919440	1919440	0	+	0	3	132	128	0.0
CP008925.1	h6.sal.bam	other	1919441	1919441	0	+	1	0	132	127	0.5
CP008925.1	h6.sal.bam	other	1919442	1919442	0	+	1	1	130	132	0.5
CP008925.1	h6.sal.bam	other	1919443	1919443	0	+	0	2	129	132	0.0
CP008925.1	h6.sal.bam	other	1919444	1919444	0	+	0	1	126	130	0.0
CP008925.1	h6.sal.bam	other	1919445	1919445	0	+	1	1	126	130	0.5
CP008925.1	h6.sal.bam	other	1919446	1919446	0	+	3	0	127	129	1.5
CP008925.1	h6.sal.bam	other	1919447	1919447	0	+	2	0	125	130	1.0
CP008925.1	h6.sal.bam	other	1919448	1919448	0	+	4	0	126	131	2.0
CP008925.1	h6.sal.bam	other	1919449	1919449	0	+	1	1	127	131	0.5
CP008925.1	h6.sal.bam	other	1919450	1919450	0	+	1	1	127	132	0.5
CP008925.1	h6.sal.bam	other	1919451	1919451	0	+	1	0	127	134	0.5
CP008925.1	h6.sal.bam	other	1919452	1919452	0	+	3	0	127	140	1.5
CP008925.1	h6.sal.bam	other	1919453	1919453	0	+	1	0	128	144	0.5
CP008925.1	h6.sal.bam	other	1919454	1919454	0	+	2	4	129	148	1.0
CP008925.1	h6.sal.bam	other	1919455	1919455	0	+	2	0	131	148	1.0
CP008925.1	h6.sal.bam	other	1919456	1919456	0	+	2	1	132	151	1.0
CP008925.1	h6.sal.bam	other	1919457	1919457	0	+	2	1	130	151	1.0
CP008925.1	h6.sal.bam	other	1919458	1919458	0	+	4	0	134	153	2.0
CP008925.1	h6.sal.bam	other	1919459	1919459	0	+	4	0	138	154	2.0
CP008925.1	h6.sal.bam	other	1919460	1919460	0	+	1	2	137	154	0.5
CP008925.1	h6.sal.bam	other	1919461	1919461	0	+	2	1	136	153	1.0
CP008925.1	h6.sal.bam	other	1919462	1919462	0	+	2	3	138	154	1.0
CP008925.1	h6.sal.bam	other	1919463	1919463	0	+	3	0	137	152	1.5
CP008925.1	h6.sal.bam	other	1919464	1919464	0	+	2	2	139	152	1.0
CP008925.1	h6.sal.bam	other	1919465	1919465	0	+	3	7	138	153	1.5
CP008925.1	h6.sal.bam	other	1919466	1919466	0	+	2	5	140	148	1.0
CP008925.1	h6.sal.bam	other	1919467	1919467	0	+	4	1	144	145	2.0
CP008925.1	h6.sal.bam	other	1919468	1919468	0	+	1	2	144	144	0.5
CP008925.1	h6.sal.bam	other	1919469	1919469	0	+	2	1	143	143	1.0
CP008925.1	h6.sal.bam	other	1919470	1919470	0	+	2	1	144	142	1.0
CP008925.1	h6.sal.bam	other	1919471	1919471	0	+	2	4	144	141	1.0
CP008925.1	h6.sal.bam	GAAC	1919472	1919472	1919480	+	1	3	144	147	0.5
CP008925.1	h6.sal.bam	other	1919473	1919473	0	+	1	1	142	148	0.5
CP008925.1	h6.sal.bam	GAAC	1919474	1919474	1919480	+	1	4	141	148	0.5
CP008925.1	h6.sal.bam	other	1919475	1919475	0	+	1	2	142	145	0.5
CP008925.1	h6.sal.bam	other	1919476	1919476	0	+	0	0	141	143	0.0
CP008925.1	h6.sal.bam	other	1919477	1919477	0	+	7	2	146	145	3.5
CP008925.1	h6.sal.bam	other	1919478	1919478	0	+	1	3	145	145	0.5
CP008925.1	h6.sal.bam	other	1919479	1919479	0	+	1	2	145	144	0.5
CP008925.1	h6.sal.bam	other	1919480	1919480	0	+	6	1	150	143	3.0
CP008925.1	h6.sal.bam	other	1919481	1919481	0	+	1	1	142	145	0.5
CP008925.1	h6.sal.bam	other	1919482	1919482	0	+	2	1	142	145	1.0
CP008925.1	h6.sal.bam	other	1919483	1919483	0	+	1	5	143	144	0.5
CP008925.1	h6.sal.bam	other	1919484	1919484	0	+	2	1	141	142	1.0
CP008925.1	h6.sal.bam	other	1919485	1919485	0	+	1	6	142	143	0.5
CP008925.1	h6.sal.bam	other	1919486	1919486	0	+	1	2	142	138	0.5
CP008925.1	h6.sal.bam	other	1919487	1919487	0	+	2	1	140	137	1.0
CP008925.1	h6.sal.bam	other	1919488	1919488	0	+	2	4	142	136	1.0
CP008925.1	h6.sal.bam	GAAC	1919489	1919489	1919480	+	1	3	143	134	0.5
CP008925.1	h6.sal.bam	other	1919490	1919490	0	+	1	0	142	133	0.5
CP008925.1	h6.sal.bam	GAAC	1919491	1919491	1919480	+	1	2	138	134	0.5
CP008925.1	h6.sal.bam	other	1919492	1919492	0	+	4	2	142	136	2.0
CP008925.1	h6.sal.bam	other	1919493	1919493	0	+	1	0	143	134	0.5
CP008925.1	h6.sal.bam	other	1919494	1919494	0	+	1	0	139	142	0.5
CP008925.1	h6.sal.bam	other	1919495	1919495	0	+	4	1	141	144	2.0
CP008925.1	h6.sal.bam	other	1919496	1919496	0	+	2	2	138	143	1.0
CP008925.1	h6.sal.bam	other	1919497	1919497	0	+	2	1	139	147	1.0
CP008925.1	h6.sal.bam	other	1919498	1919498	0	+	2	0	121	147	1.0
CP008925.1	h6.sal.bam	other	1919499	1919499	0	+	1	4	122	147	0.5
CP008925.1	h6.sal.bam	other	1919500	1919500	0	+	1	5	121	145	0.5
CP008925.1	h6.sal.bam	other	1919501	1919501	0	+	9	1	129	141	4.5
CP008925.1	h6.sal.bam	other	1919502	1919502	0	+	2	0	128	141	1.0
CP008925.1	h6.sal.bam	other	1919503	1919503	0	+	7	2	135	143	3.5
CP008925.1	h6.sal.bam	other	1919504	1919504	0	+	0	5	135	141	0.0
CP008925.1	h6.sal.bam	other	1919505	1919505	0	+	1	0	135	138	0.5
CP008925.1	h6.sal.bam	other	1919506	1919506	0	+	5	2	140	141	2.5
CP008925.1	h6.sal.bam	other	1919507	1919507	0	+	0	1	138	141	0.0
CP008925.1	h6.sal.bam	other	1919508	1919508	0	+	2	3	140	142	1.0
CP008925.1	h6.sal.bam	other	1919509	1919509	0	+	2	2	142	139	1.0
CP008925.1	h6.sal.bam	other	1919510	1919510	0	+	2	2	143	138	1.0
CP008925.1	h6.sal.bam	other	1919511	1919511	0	+	2	1	139	136	1.0
CP008925.1	h6.sal.bam	other	1919512	1919512	0	+	1	1	138	139	0.5
CP008925.1	h6.sal.bam	other	1919513	1919513	0	+	1	2	139	138	0.5
CP008925.1	h6.sal.bam	other	1919514	1919514	0	+	1	4	140	142	0.5
CP008925.1	h6.sal.bam	other	1919515	1919515	0	+	2	1	140	141	1.0
CP008925.1	h6.sal.bam	other	1919516	1919516	0	+	3	4	143	140	1.5
CP008925.1	h6.sal.bam	other	1919517	1919517	0	+	1	1	144	136	0.5
CP008925.1	h6.sal.bam	other	1919518	1919518	0	+	0	0	144	136	0.0
CP008925.1	h6.sal.bam	other	1919519	1919519	0	+	4	1	148	142	2.0
CP008925.1	h6.sal.bam	other	1919520	1919520	0	+	2	0	149	143	1.0
CP008925.1	h6.sal.bam	other	1919521	1919521	0	+	0	1	148	143	0.0
CP008925.1	h6.sal.bam	other	1919522	1919522	0	+	1	1	147	142	0.5
CP008925.1	h6.sal.bam	other	1919523	1919523	0	+	2	2	146	142	1.0
CP008925.1	h6.sal.bam	other	1919524	1919524	0	+	1	3	147	141	0.5
CP008925.1	h6.sal.bam	other	1919525	1919525	0	+	0	6	147	138	0.0
CP008925.1	h6.sal.bam	other	1919526	1919526	0	+	0	4	143	133	0.0
CP008925.1	h6.sal.bam	other	1919527	1919527	0	+	2	3	145	131	1.0
CP008925.1	h6.sal.bam	other	1919528	1919528	0	+	2	1	146	130	1.0
CP008925.1	h6.sal.bam	other	1919529	1919529	0	+	2	4	146	129	1.0
CP008925.1	h6.sal.bam	other	1919530	1919530	0	+	4	3	145	125	2.0
CP008925.1	h6.sal.bam	other	1919531	1919531	0	+	0	1	145	122	0.0
CP008925.1	h6.sal.bam	other	1919532	1919532	0	+	2	3	141	121	1.0
CP008925.1	h6.sal.bam	GAAC	1919533	1919533	1919541	+	2	1	143	121	1.0
CP008925.1	h6.sal.bam	other	1919534	1919534	0	+	1	1	140	120	0.5
CP008925.1	h6.sal.bam	GAAC	1919535	1919535	1919541	+	0	2	136	121	0.0
CP008925.1	h6.sal.bam	other	1919536	1919536	0	+	2	2	136	122	1.0
CP008925.1	h6.sal.bam	other	1919537	1919537	0	+	4	0	138	122	2.0
CP008925.1	h6.sal.bam	other	1919538	1919538	0	+	2	2	140	123	1.0
CP008925.1	h6.sal.bam	other	1919539	1919539	0	+	4	1	144	124	2.0
CP008925.1	h6.sal.bam	other	1919540	1919540	0	+	3	2	145	123	1.5
CP008925.1	h6.sal.bam	other	1919541	1919541	0	+	3	2	146	122	1.5
CP008925.1	h6.sal.bam	other	1919542	1919542	0	+	1	0	139	123	0.5
CP008925.1	h6.sal.bam	other	1919543	1919543	0	+	0	1	137	124	0.0
CP008925.1	h6.sal.bam	other	1919544	1919544	0	+	4	4	141	123	2.0
CP008925.1	h6.sal.bam	other	1919545	1919545	0	+	1	3	137	120	0.5
CP008925.1	h6.sal.bam	other	1919546	1919546	0	+	2	3	139	117	1.0
CP008925.1	h6.sal.bam	other	1919547	1919547	0	+	2	4	138	115	1.0
CP008925.1	h6.sal.bam	other	1919548	1919548	0	+	1	1	139	115	0.5
CP008925.1	h6.sal.bam	other	1919549	1919549	0	+	1	1	139	117	0.5
CP008925.1	h6.sal.bam	GAAC	1919550	1919550	1919541	+	7	1	145	119	3.5
CP008925.1	h6.sal.bam	other	1919551	1919551	0	+	4	2	148	118	2.0
CP008925.1	h6.sal.bam	GAAC	1919552	1919552	1919541	+	0	2	141	118	0.0
CP008925.1	h6.sal.bam	other	1919553	1919553	0	+	2	1	143	116	1.0
CP008925.1	h6.sal.bam	other	1919554	1919554	0	+	2	2	144	115	1.0
CP008925.1	h6.sal.bam	other	1919555	1919555	0	+	5	3	147	119	2.5
CP008925.1	h6.sal.bam	other	1919556	1919556	0	+	4	0	149	118	2.0
CP008925.1	h6.sal.bam	other	1919557	1919557	0	+	1	0	150	118	0.5
CP008925.1	h6.sal.bam	other	1919558	1919558	0	+	0	3	147	120	0.0
CP008925.1	h6.sal.bam	other	1919559	1919559	0	+	2	2	148	118	1.0
CP008925.1	h6.sal.bam	other	1919560	1919560	0	+	1	1	148	118	0.5
CP008925.1	h6.sal.bam	other	1919561	1919561	0	+	2	0	147	120	1.0
CP008925.1	h6.sal.bam	other	1919562	1919562	0	+	3	2	149	120	1.5
CP008925.1	h6.sal.bam	other	1919563	1919563	0	+	0	1	149	119	0.0
CP008925.1	h6.sal.bam	other	1919564	1919564	0	+	2	1	150	119	1.0
CP008925.1	h6.sal.bam	other	1919565	1919565	0	+	5	1	154	121	2.5
CP008925.1	h6.sal.bam	other	1919566	1919566	0	+	5	4	155	121	2.5
CP008925.1	h6.sal.bam	other	1919567	1919567	0	+	0	2	155	117	0.0
CP008925.1	h6.sal.bam	other	1919568	1919568	0	+	2	6	156	119	1.0
CP008925.1	h6.sal.bam	other	1919569	1919569	0	+	1	3	156	114	0.5
CP008925.1	h6.sal.bam	other	1919570	1919570	0	+	2	3	154	111	1.0
CP008925.1	h6.sal.bam	other	1919571	1919571	0	+	0	3	152	108	0.0
CP008925.1	h6.sal.bam	other	1919572	1919572	0	+	2	1	150	106	1.0
CP008925.1	h6.sal.bam	other	1919573	1919573	0	+	1	0	150	106	0.5
CP008925.1	h6.sal.bam	other	1919574	1919574	0	+	11	2	160	113	5.5
CP008925.1	h6.sal.bam	other	1919575	1919575	0	+	2	1	161	111	1.0
CP008925.1	h6.sal.bam	other	1919576	1919576	0	+	4	1	157	111	2.0
CP008925.1	h6.sal.bam	other	1919577	1919577	0	+	1	1	156	112	0.5
CP008925.1	h6.sal.bam	other	1919578	1919578	0	+	0	2	149	111	0.0
CP008925.1	h6.sal.bam	other	1919579	1919579	0	+	0	2	149	109	0.0
CP008925.1	h6.sal.bam	other	1919580	1919580	0	+	6	2	154	107	3.0
CP008925.1	h6.sal.bam	other	1919581	1919581	0	+	2	2	151	106	1.0
CP008925.1	h6.sal.bam	other	1919582	1919582	0	+	1	1	151	104	0.5
CP008925.1	h6.sal.bam	other	1919583	1919583	0	+	1	1	151	104	0.5
CP008925.1	h6.sal.bam	other	1919584	1919584	0	+	1	0	149	105	0.5
CP008925.1	h6.sal.bam	other	1919585	1919585	0	+	2	0	147	107	1.0
CP008925.1	h6.sal.bam	other	1919586	1919586	0	+	1	4	148	107	0.5
CP008925.1	h6.sal.bam	other	1919587	1919587	0	+	1	7	148	108	0.5
CP008925.1	h6.sal.bam	other	1919588	1919588	0	+	4	1	151	104	2.6666666666666665
CP008925.1	h6.sal.bam	other	1919589	1919589	0	+	0	2	150	104	0.0
CP008925.1	h6.sal.bam	other	1919590	1919590	0	+	2	1	150	102	2.0
CP008925.1	h6.sal.bam	other	1919591	1919591	0	+	1	0	148	101	1.0
CP008925.1	h6.sal.bam	other	1919592	1919592	0	+	1	0	148	101	1.0
CP008925.1	h6.sal.bam	other	1919593	1919593	0	+	2	6	149	101	2.0
CP008925.1	h6.sal.bam	GAAC	1919594	1919594	1919602	+	1	3	147	97	1.0
CP008925.1	h6.sal.bam	other	1919595	1919595	0	+	2	0	147	94	2.0
CP008925.1	h6.sal.bam	GAAC	1919596	1919596	1919602	+	0	1	147	94	0.0
CP008925.1	h6.sal.bam	other	1919597	1919597	0	+	1	0	147	95	1.0
CP008925.1	h6.sal.bam	other	1919598	1919598	0	+	0	1	146	95	0.0
CP008925.1	h6.sal.bam	other	1919599	1919599	0	+	4	0	149	95	4.0
CP008925.1	h6.sal.bam	other	1919600	1919600	0	+	3	0	152	96	3.0
CP008925.1	h6.sal.bam	other	1919601	1919601	0	+	1	2	153	101	1.0
CP008925.1	h6.sal.bam	other	1919602	1919602	0	+	0	2	151	101	0.0
CP008925.1	h6.sal.bam	other	1919603	1919603	0	+	0	0	147	103	0.0
CP008925.1	h6.sal.bam	other	1919604	1919604	0	+	0	0	143	106	0.0
CP008925.1	h6.sal.bam	other	1919605	1919605	0	+	2	0	145	109	2.0
CP008925.1	h6.sal.bam	other	1919606	1919606	0	+	2	0	144	110	2.0
CP008925.1	h6.sal.bam	other	1919607	1919607	0	+	1	2	144	111	1.0
CP008925.1	h6.sal.bam	other	1919608	1919608	0	+	3	1	143	110	3.0
CP008925.1	h6.sal.bam	other	1919609	1919609	0	+	1	2	144	109	1.0
CP008925.1	h6.sal.bam	other	1919610	1919610	0	+	1	4	145	110	1.0
CP008925.1	h6.sal.bam	GAAC	1919611	1919611	1919602	+	4	2	148	109	4.0
CP008925.1	h6.sal.bam	other	1919612	1919612	0	+	2	1	146	109	2.0
CP008925.1	h6.sal.bam	GAAC	1919613	1919613	1919602	+	0	2	144	108	0.0
CP008925.1	h6.sal.bam	other	1919614	1919614	0	+	2	0	142	106	2.0
CP008925.1	h6.sal.bam	other	1919615	1919615	0	+	0	1	139	108	0.0
CP008925.1	h6.sal.bam	other	1919616	1919616	0	+	6	3	142	109	6.0
CP008925.1	h6.sal.bam	other	1919617	1919617	0	+	2	1	143	107	2.0
CP008925.1	h6.sal.bam	other	1919618	1919618	0	+	3	0	146	106	3.0
CP008925.1	h6.sal.bam	other	1919619	1919619	0	+	4	1	146	108	4.0
CP008925.1	h6.sal.bam	other	1919620	1919620	0	+	1	1	144	108	1.0
CP008925.1	h6.sal.bam	other	1919621	1919621	0	+	2	3	146	108	2.0
CP008925.1	h6.sal.bam	other	1919622	1919622	0	+	0	3	143	105	0.0
CP008925.1	h6.sal.bam	other	1919623	1919623	0	+	1	1	142	106	1.0
CP008925.1	h6.sal.bam	other	1919624	1919624	0	+	1	2	143	106	1.0
CP008925.1	h6.sal.bam	other	1919625	1919625	0	+	4	2	141	104	4.0
CP008925.1	h6.sal.bam	other	1919626	1919626	0	+	2	1	139	102	2.0
CP008925.1	h6.sal.bam	other	1919627	1919627	0	+	1	4	140	103	1.0
CP008925.1	h6.sal.bam	other	1919628	1919628	0	+	1	1	139	99	1.0
CP008925.1	h6.sal.bam	other	1919629	1919629	0	+	1	0	133	100	1.0
CP008925.1	h6.sal.bam	other	1919630	1919630	0	+	3	2	136	100	3.0
CP008925.1	h6.sal.bam	other	1919631	1919631	0	+	0	1	132	100	0.0
CP008925.1	h6.sal.bam	other	1919632	1919632	0	+	3	2	135	100	3.0
CP008925.1	h6.sal.bam	other	1919633	1919633	0	+	2	1	134	104	2.0
CP008925.1	h6.sal.bam	other	1919634	1919634	0	+	0	1	134	104	0.0
CP008925.1	h6.sal.bam	other	1919635	1919635	0	+	1	3	135	105	1.0
CP008925.1	h6.sal.bam	other	1919636	1919636	0	+	2	1	132	102	2.0
CP008925.1	h6.sal.bam	other	1919637	1919637	0	+	1	1	131	102	1.0
CP008925.1	h6.sal.bam	other	1919638	1919638	0	+	1	2	132	106	1.0
CP008925.1	h6.sal.bam	other	1919639	1919639	0	+	0	1	132	104	0.0
CP008925.1	h6.sal.bam	other	1919640	1919640	0	+	0	1	127	103	0.0
CP008925.1	h6.sal.bam	other	1919641	1919641	0	+	4	4	126	105	4.0
CP008925.1	h6.sal.bam	other	1919642	1919642	0	+	4	1	130	103	4.0
CP008925.1	h6.sal.bam	other	1919643	1919643	0	+	1	0	129	102	1.0
CP008925.1	h6.sal.bam	other	1919644	1919644	0	+	1	0	129	107	1.0
CP008925.1	h6.sal.bam	other	1919645	1919645	0	+	5	0	132	107	5.0
CP008925.1	h6.sal.bam	other	1919646	1919646	0	+	1	1	130	109	1.0
CP008925.1	h6.sal.bam	other	1919647	1919647	0	+	0	1	130	108	0.0
CP008925.1	h6.sal.bam	other	1919648	1919648	0	+	5	7	129	111	5.0
CP008925.1	h6.sal.bam	other	1919649	1919649	0	+	4	1	128	107	4.0
CP008925.1	h6.sal.bam	other	1919650	1919650	0	+	3	2	129	106	3.0
CP008925.1	h6.sal.bam	other	1919651	1919651	0	+	2	0	127	104	2.0
CP008925.1	h6.sal.bam	other	1919652	1919652	0	+	0	0	126	106	0.0
CP008925.1	h6.sal.bam	other	1919653	1919653	0	+	4	0	130	106	2.6666666666666665
CP008925.1	h6.sal.bam	other	1919654	1919654	0	+	4	0	131	106	2.0
CP008925.1	h6.sal.bam	GAAC	1919655	1919655	1919663	+	2	1	131	113	1.3333333333333333
CP008925.1	h6.sal.bam	other	1919656	1919656	0	+	0	1	129	114	0.0
CP008925.1	h6.sal.bam	GAAC	1919657	1919657	1919663	+	1	2	129	115	1.0
CP008925.1	h6.sal.bam	other	1919658	1919658	0	+	2	0	130	117	2.0
CP008925.1	h6.sal.bam	other	1919659	1919659	0	+	0	2	128	118	0.0
CP008925.1	h6.sal.bam	other	1919660	1919660	0	+	0	4	125	116	0.0
CP008925.1	h6.sal.bam	other	1919661	1919661	0	+	3	1	127	116	3.0
CP008925.1	h6.sal.bam	other	1919662	1919662	0	+	2	3	128	117	2.0
CP008925.1	h6.sal.bam	other	1919663	1919663	0	+	6	1	130	114	6.0
CP008925.1	h6.sal.bam	other	1919664	1919664	0	+	3	0	131	116	3.0
CP008925.1	h6.sal.bam	other	1919665	1919665	0	+	3	0	134	117	3.0
CP008925.1	h6.sal.bam	other	1919666	1919666	0	+	1	2	135	118	1.0
CP008925.1	h6.sal.bam	other	1919667	1919667	0	+	1	0	132	117	1.0
CP008925.1	h6.sal.bam	other	1919668	1919668	0	+	1	0	133	119	1.0
CP008925.1	h6.sal.bam	other	1919669	1919669	0	+	1	0	133	120	1.0
CP008925.1	h6.sal.bam	other	1919670	1919670	0	+	1	0	132	121	1.0
CP008925.1	h6.sal.bam	other	1919671	1919671	0	+	4	2	135	121	4.0
CP008925.1	h6.sal.bam	GAAC	1919672	1919672	1919663	+	0	0	135	123	0.0
CP008925.1	h6.sal.bam	other	1919673	1919673	0	+	3	1	137	123	3.0
CP008925.1	h6.sal.bam	GAAC	1919674	1919674	1919663	+	1	1	132	122	1.0
CP008925.1	h6.sal.bam	other	1919675	1919675	0	+	1	5	133	121	1.0
CP008925.1	h6.sal.bam	other	1919676	1919676	0	+	0	4	133	118	0.0
CP008925.1	h6.sal.bam	other	1919677	1919677	0	+	1	3	134	114	1.0
CP008925.1	h6.sal.bam	other	1919678	1919678	0	+	0	3	134	111	0.0
CP008925.1	h6.sal.bam	other	1919679	1919679	0	+	3	4	137	116	3.0
CP008925.1	h6.sal.bam	other	1919680	1919680	0	+	3	1	138	114	3.0
CP008925.1	h6.sal.bam	GTTC	1919681	1919681	1919689	+	2	1	137	113	2.0
CP008925.1	h6.sal.bam	other	1919682	1919682	0	+	0	1	137	112	0.0
CP008925.1	h6.sal.bam	GTTC	1919683	1919683	1919689	+	1	0	135	113	1.0
CP008925.1	h6.sal.bam	other	1919684	1919684	0	+	3	2	136	113	3.0
CP008925.1	h6.sal.bam	other	1919685	1919685	0	+	2	3	134	112	2.0
CP008925.1	h6.sal.bam	other	1919686	1919686	0	+	0	2	131	109	0.0
CP008925.1	h6.sal.bam	other	1919687	1919687	0	+	3	0	134	107	3.0
CP008925.1	h6.sal.bam	other	1919688	1919688	0	+	1	0	135	108	1.0
CP008925.1	h6.sal.bam	other	1919689	1919689	0	+	2	2	135	109	2.0
CP008925.1	h6.sal.bam	other	1919690	1919690	0	+	2	2	137	107	2.0
CP008925.1	h6.sal.bam	other	1919691	1919691	0	+	3	1	134	108	3.0
CP008925.1	h6.sal.bam	other	1919692	1919692	0	+	1	0	133	109	1.0
CP008925.1	h6.sal.bam	other	1919693	1919693	0	+	1	2	131	109	1.0
CP008925.1	h6.sal.bam	other	1919694	1919694	0	+	1	1	128	107	1.0
CP008925.1	h6.sal.bam	other	1919695	1919695	0	+	3	1	130	107	3.0
CP008925.1	h6.sal.bam	other	1919696	1919696	0	+	2	0	129	110	2.0
CP008925.1	h6.sal.bam	other	1919697	1919697	0	+	1	4	130	111	1.0
CP008925.1	h6.sal.bam	GTTC	1919698	1919698	1919689	+	1	1	130	115	1.0
CP008925.1	h6.sal.bam	other	1919699	1919699	0	+	3	1	132	114	3.0
CP008925.1	h6.sal.bam	GTTC	1919700	1919700	1919689	+	1	1	129	113	1.0
CP008925.1	h6.sal.bam	other	1919701	1919701	0	+	3	0	130	112	3.0
CP008925.1	h6.sal.bam	other	1919702	1919702	0	+	5	2	134	114	5.0
CP008925.1	h6.sal.bam	other	1919703	1919703	0	+	3	0	136	113	3.0
CP008925.1	h6.sal.bam	other	1919704	1919704	0	+	2	1	138	113	2.0
CP008925.1	h6.sal.bam	other	1919705	1919705	0	+	1	1	136	112	1.0
CP008925.1	h6.sal.bam	other	1919706	1919706	0	+	0	0	136	111	0.0
CP008925.1	h6.sal.bam	other	1919707	1919707	0	+	1	6	132	113	1.0
CP008925.1	h6.sal.bam	other	1919708	1919708	0	+	0	2	132	107	0.0
CP008925.1	h6.sal.bam	other	1919709	1919709	0	+	2	3	134	109	2.0
CP008925.1	h6.sal.bam	other	1919710	1919710	0	+	1	2	135	107	1.0
CP008925.1	h6.sal.bam	other	1919711	1919711	0	+	0	2	133	105	0.0
CP008925.1	h6.sal.bam	other	1919712	1919712	0	+	2	3	134	104	2.0
CP008925.1	h6.sal.bam	other	1919713	1919713	0	+	3	0	136	102	3.0
CP008925.1	h6.sal.bam	other	1919714	1919714	0	+	1	0	137	102	1.0
CP008925.1	h6.sal.bam	other	1919715	1919715	0	+	0	1	134	102	0.0
CP008925.1	h6.sal.bam	GAAC	1919716	1919716	1919724	+	2	6	135	105	2.0
CP008925.1	h6.sal.bam	other	1919717	1919717	0	+	0	1	131	100	0.0
CP008925.1	h6.sal.bam	GAAC	1919718	1919718	1919724	+	1	1	131	100	1.0
CP008925.1	h6.sal.bam	other	1919719	1919719	0	+	2	0	131	102	2.0
CP008925.1	h6.sal.bam	other	1919720	1919720	0	+	1	2	129	105	1.0
CP008925.1	h6.sal.bam	other	1919721	1919721	0	+	3	2	131	106	3.0
CP008925.1	h6.sal.bam	other	1919722	1919722	0	+	1	1	131	105	1.0
CP008925.1	h6.sal.bam	other	1919723	1919723	0	+	1	3	127	106	1.0
CP008925.1	h6.sal.bam	other	1919724	1919724	0	+	4	2	127	104	4.0
CP008925.1	h6.sal.bam	other	1919725	1919725	0	+	1	0	123	103	1.0
CP008925.1	h6.sal.bam	other	1919726	1919726	0	+	2	2	125	104	2.0
CP008925.1	h6.sal.bam	other	1919727	1919727	0	+	2	1	127	102	2.0
CP008925.1	h6.sal.bam	other	1919728	1919728	0	+	2	1	121	115	2.0
CP008925.1	h6.sal.bam	other	1919729	1919729	0	+	0	4	121	263	0.0
CP008925.1	h6.sal.bam	other	1919730	1919730	0	+	0	2	119	287	0.0
CP008925.1	h6.sal.bam	other	1919731	1919731	0	+	3	3	122	286	3.0
CP008925.1	h6.sal.bam	other	1919732	1919732	0	+	5	3	125	286	5.0
CP008925.1	h6.sal.bam	GAAC	1919733	1919733	1919724	+	0	1	124	285	0.0
CP008925.1	h6.sal.bam	other	1919734	1919734	0	+	0	1	124	284	0.0
CP008925.1	h6.sal.bam	GAAC	1919735	1919735	1919724	+	3	5	127	286	3.0
CP008925.1	h6.sal.bam	other	1919736	1919736	0	+	2	2	126	281	2.0
CP008925.1	h6.sal.bam	other	1919737	1919737	0	+	1	0	114	284	1.0
CP008925.1	h6.sal.bam	other	1919738	1919738	0	+	0	3	113	286	0.0
CP008925.1	h6.sal.bam	other	1919739	1919739	0	+	0	1	113	284	0.0
CP008925.1	h6.sal.bam	other	1919740	1919740	0	+	0	0	113	283	0.0
CP008925.1	h6.sal.bam	other	1919741	1919741	0	+	1	0	114	286	1.0
CP008925.1	h6.sal.bam	other	1919742	1919742	0	+	0	3	113	286	0.0
CP008925.1	h6.sal.bam	other	1919743	1919743	0	+	2	0	113	285	2.0
CP008925.1	h6.sal.bam	other	1919744	1919744	0	+	2	1	114	285	2.0
CP008925.1	h6.sal.bam	other	1919745	1919745	0	+	1	1	111	285	1.0
CP008925.1	h6.sal.bam	other	1919746	1919746	0	+	0	2	107	289	0.0
CP008925.1	h6.sal.bam	other	1919747	1919747	0	+	1	0	108	291	1.0
CP008925.1	h6.sal.bam	other	1919748	1919748	0	+	0	0	108	292	0.0
CP008925.1	h6.sal.bam	other	1919749	1919749	0	+	0	2	107	292	0.0
CP008925.1	h6.sal.bam	other	1919750	1919750	0	+	1	0	108	290	1.0
CP008925.1	h6.sal.bam	other	1919751	1919751	0	+	0	2	106	291	0.0
CP008925.1	h6.sal.bam	other	1919752	1919752	0	+	0	6	106	289	0.0
CP008925.1	h6.sal.bam	other	1919753	1919753	0	+	1	1	107	283	1.0
CP008925.1	h6.sal.bam	other	1919754	1919754	0	+	3	1	108	282	3.0
CP008925.1	h6.sal.bam	other	1919755	1919755	0	+	0	0	103	282	0.0
CP008925.1	h6.sal.bam	other	1919756	1919756	0	+	1	2	104	282	1.0
CP008925.1	h6.sal.bam	other	1919757	1919757	0	+	0	0	104	280	0.0
CP008925.1	h6.sal.bam	other	1919758	1919758	0	+	4	0	107	283	4.0
CP008925.1	h6.sal.bam	other	1919759	1919759	0	+	1	1	99	284	1.0
CP008925.1	h6.sal.bam	other	1919760	1919760	0	+	0	0	99	283	0.0
CP008925.1	h6.sal.bam	other	1919761	1919761	0	+	0	0	99	283	0.0
CP008925.1	h6.sal.bam	other	1919762	1919762	0	+	0	1	99	284	0.0
CP008925.1	h6.sal.bam	other	1919763	1919763	0	+	2	1	100	288	2.0
CP008925.1	h6.sal.bam	other	1919764	1919764	0	+	1	3	99	290	1.0
CP008925.1	h6.sal.bam	other	1919765	1919765	0	+	1	0	99	287	1.0
CP008925.1	h6.sal.bam	other	1919766	1919766	0	+	1	2	97	288	1.0
CP008925.1	h6.sal.bam	other	1919767	1919767	0	+	1	1	96	288	1.0
CP008925.1	h6.sal.bam	other	1919768	1919768	0	+	1	1	94	287	1.0
CP008925.1	h6.sal.bam	other	1919769	1919769	0	+	0	2	94	286	0.0
CP008925.1	h6.sal.bam	other	1919770	1919770	0	+	2	5	94	286	2.0
CP008925.1	h6.sal.bam	other	1919771	1919771	0	+	3	5	94	281	3.0
CP008925.1	h6.sal.bam	other	1919772	1919772	0	+	2	0	95	276	2.0
CP008925.1	h6.sal.bam	other	1919773	1919773	0	+	0	0	94	276	0.0
CP008925.1	h6.sal.bam	other	1919774	1919774	0	+	1	0	92	277	1.0
CP008925.1	h6.sal.bam	other	1919775	1919775	0	+	2	0	92	277	2.0
CP008925.1	h6.sal.bam	other	1919776	1919776	0	+	1	2	88	277	1.0
CP008925.1	h6.sal.bam	GAAC	1919777	1919777	1919785	+	0	1	87	275	0.0
CP008925.1	h6.sal.bam	other	1919778	1919778	0	+	0	0	84	274	0.0
CP008925.1	h6.sal.bam	GAAC	1919779	1919779	1919785	+	1	1	82	276	1.0
CP008925.1	h6.sal.bam	other	1919780	1919780	0	+	2	2	84	278	2.0
CP008925.1	h6.sal.bam	other	1919781	1919781	0	+	1	0	85	277	1.0
CP008925.1	h6.sal.bam	other	1919782	1919782	0	+	0	3	84	283	0.0
CP008925.1	h6.sal.bam	other	1919783	1919783	0	+	3	1	87	281	3.0
CP008925.1	h6.sal.bam	other	1919784	1919784	0	+	0	1	85	280	0.0
CP008925.1	h6.sal.bam	other	1919785	1919785	0	+	2	0	86	280	2.0
CP008925.1	h6.sal.bam	other	1919786	1919786	0	+	1	1	83	280	1.0
CP008925.1	h6.sal.bam	other	1919787	1919787	0	+	0	1	82	279	0.0
CP008925.1	h6.sal.bam	other	1919788	1919788	0	+	3	1	85	280	3.0
CP008925.1	h6.sal.bam	other	1919789	1919789	0	+	1	2	86	279	1.0
CP008925.1	h6.sal.bam	other	1919790	1919790	0	+	1	2	87	277	1.0
CP008925.1	h6.sal.bam	other	1919791	1919791	0	+	1	0	85	275	1.0
CP008925.1	h6.sal.bam	other	1919792	1919792	0	+	1	1	86	277	1.0
CP008925.1	h6.sal.bam	other	1919793	1919793	0	+	1	3	83	276	1.0
CP008925.1	h6.sal.bam	GAAC	1919794	1919794	1919785	+	0	1	83	273	0.0
CP008925.1	h6.sal.bam	other	1919795	1919795	0	+	1	3	82	273	1.0
CP008925.1	h6.sal.bam	GAAC	1919796	1919796	1919785	+	2	1	81	270	2.0
CP008925.1	h6.sal.bam	other	1919797	1919797	0	+	0	2	81	270	0.0
CP008925.1	h6.sal.bam	other	1919798	1919798	0	+	0	1	79	271	0.0
CP008925.1	h6.sal.bam	other	1919799	1919799	0	+	0	1	76	271	0.0
CP008925.1	h6.sal.bam	other	1919800	1919800	0	+	1	1	75	270	1.0
CP008925.1	h6.sal.bam	other	1919801	1919801	0	+	1	0	71	269	1.0
CP008925.1	h6.sal.bam	other	1919802	1919802	0	+	0	14	71	270	0.0
CP008925.1	h6.sal.bam	GAAC	1919803	1919803	1919811	+	0	184	69	257	0.0
CP008925.1	h6.sal.bam	other	1919804	1919804	0	+	0	2	65	74	0.0
CP008925.1	h6.sal.bam	GAAC	1919805	1919805	1919811	+	204	1	269	78	204.0
CP008925.1	h6.sal.bam	other	1919806	1919806	0	+	2	0	271	77	2.0
CP008925.1	h6.sal.bam	other	1919807	1919807	0	+	3	2	270	77	3.0
CP008925.1	h6.sal.bam	other	1919808	1919808	0	+	0	1	270	75	0.0
CP008925.1	h6.sal.bam	other	1919809	1919809	0	+	1	1	271	76	1.0
CP008925.1	h6.sal.bam	other	1919810	1919810	0	+	0	0	270	77	0.0
CP008925.1	h6.sal.bam	other	1919811	1919811	0	+	4	2	274	77	4.0
CP008925.1	h6.sal.bam	other	1919812	1919812	0	+	10	2	283	77	10.0
CP008925.1	h6.sal.bam	other	1919813	1919813	0	+	1	1	284	75	1.0
CP008925.1	h6.sal.bam	other	1919814	1919814	0	+	2	2	286	74	2.0
CP008925.1	h6.sal.bam	other	1919815	1919815	0	+	0	1	285	72	0.0
CP008925.1	h6.sal.bam	other	1919816	1919816	0	+	3	0	288	75	3.0
CP008925.1	h6.sal.bam	other	1919817	1919817	0	+	1	1	289	76	1.0
CP008925.1	h6.sal.bam	other	1919818	1919818	0	+	1	0	288	78	1.0
CP008925.1	h6.sal.bam	other	1919819	1919819	0	+	0	1	286	79	0.0
CP008925.1	h6.sal.bam	GAAC	1919820	1919820	1919811	+	0	7	285	84	0.0
CP008925.1	h6.sal.bam	other	1919821	1919821	0	+	0	3	285	79	0.0
CP008925.1	h6.sal.bam	GAAC	1919822	1919822	1919811	+	29	1	313	76	29.0
CP008925.1	h6.sal.bam	other	1919823	1919823	0	+	0	0	313	75	0.0
CP008925.1	h6.sal.bam	other	1919824	1919824	0	+	1	0	312	77	1.0
CP008925.1	h6.sal.bam	other	1919825	1919825	0	+	1	1	312	77	1.0
CP008925.1	h6.sal.bam	other	1919826	1919826	0	+	2	0	314	76	2.0
CP008925.1	h6.sal.bam	other	1919827	1919827	0	+	0	0	314	76	0.0
CP008925.1	h6.sal.bam	other	1919828	1919828	0	+	1	0	314	78	1.0
CP008925.1	h6.sal.bam	other	1919829	1919829	0	+	0	0	312	79	0.0
CP008925.1	h6.sal.bam	other	1919830	1919830	0	+	2	0	314	79	2.0
CP008925.1	h6.sal.bam	other	1919831	1919831	0	+	0	2	313	84	0.0
CP008925.1	h6.sal.bam	other	1919832	1919832	0	+	3	1	316	83	3.0
CP008925.1	h6.sal.bam	other	1919833	1919833	0	+	0	1	313	83	0.0
CP008925.1	h6.sal.bam	other	1919834	1919834	0	+	1	0	312	83	1.0
CP008925.1	h6.sal.bam	other	1919835	1919835	0	+	0	0	311	85	0.0
CP008925.1	h6.sal.bam	other	1919836	1919836	0	+	3	1	314	85	3.0
CP008925.1	h6.sal.bam	other	1919837	1919837	0	+	1	5	313	84	1.0
CP008925.1	h6.sal.bam	GAAC	1919838	1919838	1919846	+	2	3	315	89	2.0
CP008925.1	h6.sal.bam	other	1919839	1919839	0	+	0	1	313	86	0.0
CP008925.1	h6.sal.bam	GAAC	1919840	1919840	1919846	+	0	2	312	85	0.0
CP008925.1	h6.sal.bam	other	1919841	1919841	0	+	0	0	311	84	0.0
CP008925.1	h6.sal.bam	other	1919842	1919842	0	+	0	0	310	84	0.0
CP008925.1	h6.sal.bam	other	1919843	1919843	0	+	1	0	310	86	1.0
CP008925.1	h6.sal.bam	other	1919844	1919844	0	+	0	1	310	86	0.0
CP008925.1	h6.sal.bam	other	1919845	1919845	0	+	0	0	308	85	0.0
CP008925.1	h6.sal.bam	other	1919846	1919846	0	+	7	0	311	85	7.0
CP008925.1	h6.sal.bam	other	1919847	1919847	0	+	1	0	309	87	1.0
CP008925.1	h6.sal.bam	other	1919848	1919848	0	+	1	1	309	88	1.0
CP008925.1	h6.sal.bam	other	1919849	1919849	0	+	1	1	310	91	1.0
CP008925.1	h6.sal.bam	other	1919850	1919850	0	+	0	0	307	91	0.0
CP008925.1	h6.sal.bam	other	1919851	1919851	0	+	1	1	308	94	1.0
CP008925.1	h6.sal.bam	other	1919852	1919852	0	+	0	1	308	98	0.0
CP008925.1	h6.sal.bam	other	1919853	1919853	0	+	0	1	306	98	0.0
CP008925.1	h6.sal.bam	other	1919854	1919854	0	+	0	3	306	97	0.0
CP008925.1	h6.sal.bam	GAAC	1919855	1919855	1919846	+	0	1	303	104	0.0
CP008925.1	h6.sal.bam	other	1919856	1919856	0	+	2	5	304	104	2.0
CP008925.1	h6.sal.bam	GAAC	1919857	1919857	1919846	+	0	1	304	100	0.0
CP008925.1	h6.sal.bam	other	1919858	1919858	0	+	2	0	303	103	2.0
CP008925.1	h6.sal.bam	other	1919859	1919859	0	+	0	1	303	109	0.0
CP008925.1	h6.sal.bam	other	1919860	1919860	0	+	4	0	305	114	4.0
CP008925.1	h6.sal.bam	other	1919861	1919861	0	+	3	0	307	116	3.0
CP008925.1	h6.sal.bam	other	1919862	1919862	0	+	0	2	304	122	0.0
CP008925.1	h6.sal.bam	other	1919863	1919863	0	+	0	1	304	121	0.0
CP008925.1	h6.sal.bam	other	1919864	1919864	0	+	0	1	301	121	0.0
CP008925.1	h6.sal.bam	other	1919865	1919865	0	+	3	2	303	121	3.0
CP008925.1	h6.sal.bam	other	1919866	1919866	0	+	1	0	303	122	1.0
CP008925.1	h6.sal.bam	other	1919867	1919867	0	+	1	0	303	124	1.0
CP008925.1	h6.sal.bam	other	1919868	1919868	0	+	1	1	301	126	1.0
CP008925.1	h6.sal.bam	other	1919869	1919869	0	+	1	1	303	128	1.0
CP008925.1	h6.sal.bam	other	1919870	1919870	0	+	2	0	304	128	2.0
CP008925.1	h6.sal.bam	other	1919871	1919871	0	+	1	5	302	129	1.0
CP008925.1	h6.sal.bam	other	1919872	1919872	0	+	6	0	307	127	6.0
CP008925.1	h6.sal.bam	other	1919873	1919873	0	+	1	0	303	128	1.0
CP008925.1	h6.sal.bam	other	1919874	1919874	0	+	3	1	306	128	3.0
CP008925.1	h6.sal.bam	other	1919875	1919875	0	+	3	1	309	128	3.0
CP008925.1	h6.sal.bam	other	1919876	1919876	0	+	1	1	307	131	1.0
CP008925.1	h6.sal.bam	other	1919877	1919877	0	+	2	1	285	134	2.0
CP008925.1	h6.sal.bam	other	1919878	1919878	0	+	0	1	122	138	0.0
CP008925.1	h6.sal.bam	other	1919879	1919879	0	+	2	1	124	142	2.0
CP008925.1	h6.sal.bam	other	1919880	1919880	0	+	1	0	125	144	1.0
CP008925.1	h6.sal.bam	other	1919881	1919881	0	+	2	0	122	145	2.0
CP008925.1	h6.sal.bam	other	1919882	1919882	0	+	1	1	123	146	1.0
CP008925.1	h6.sal.bam	other	1919883	1919883	0	+	0	1	122	146	0.0
CP008925.1	h6.sal.bam	other	1919884	1919884	0	+	0	2	122	150	0.0
CP008925.1	h6.sal.bam	other	1919885	1919885	0	+	0	1	121	150	0.0
CP008925.1	h6.sal.bam	other	1919886	1919886	0	+	1	1	119	152	1.0
CP008925.1	h6.sal.bam	other	1919887	1919887	0	+	0	0	110	151	0.0
CP008925.1	h6.sal.bam	other	1919888	1919888	0	+	3	0	112	152	3.0
CP008925.1	h6.sal.bam	other	1919889	1919889	0	+	2	2	112	157	2.0
CP008925.1	h6.sal.bam	other	1919890	1919890	0	+	1	2	108	157	1.0
CP008925.1	h6.sal.bam	other	1919891	1919891	0	+	0	1	108	155	0.0
CP008925.1	h6.sal.bam	other	1919892	1919892	0	+	2	4	109	157	2.0
CP008925.1	h6.sal.bam	other	1919893	1919893	0	+	1	3	108	154	1.0
CP008925.1	h6.sal.bam	other	1919894	1919894	0	+	0	4	107	153	0.0
CP008925.1	h6.sal.bam	other	1919895	1919895	0	+	1	1	108	149	1.0
CP008925.1	h6.sal.bam	other	1919896	1919896	0	+	0	0	93	149	0.0
CP008925.1	h6.sal.bam	other	1919897	1919897	0	+	3	0	82	149	3.0
CP008925.1	h6.sal.bam	other	1919898	1919898	0	+	2	2	84	149	2.0
CP008925.1	h6.sal.bam	GAAC	1919899	1919899	1919907	+	0	0	84	153	0.0
CP008925.1	h6.sal.bam	other	1919900	1919900	0	+	0	0	82	156	0.0
CP008925.1	h6.sal.bam	GAAC	1919901	1919901	1919907	+	0	2	80	158	0.0
CP008925.1	h6.sal.bam	other	1919902	1919902	0	+	0	0	80	158	0.0
CP008925.1	h6.sal.bam	other	1919903	1919903	0	+	1	2	81	162	1.0
CP008925.1	h6.sal.bam	other	1919904	1919904	0	+	1	1	82	161	1.0
CP008925.1	h6.sal.bam	other	1919905	1919905	0	+	3	3	83	163	3.0
CP008925.1	h6.sal.bam	other	1919906	1919906	0	+	3	1	86	162	3.0
CP008925.1	h6.sal.bam	other	1919907	1919907	0	+	2	1	86	166	2.0
CP008925.1	h6.sal.bam	other	1919908	1919908	0	+	0	1	85	167	0.0
CP008925.1	h6.sal.bam	other	1919909	1919909	0	+	1	3	86	167	1.0
CP008925.1	h6.sal.bam	other	1919910	1919910	0	+	1	6	86	166	1.0
CP008925.1	h6.sal.bam	other	1919911	1919911	0	+	2	2	84	160	2.0
CP008925.1	h6.sal.bam	other	1919912	1919912	0	+	4	1	88	158	4.0
CP008925.1	h6.sal.bam	other	1919913	1919913	0	+	0	0	87	157	0.0
CP008925.1	h6.sal.bam	other	1919914	1919914	0	+	2	0	89	161	2.0
CP008925.1	h6.sal.bam	other	1919915	1919915	0	+	1	0	90	161	1.0
CP008925.1	h6.sal.bam	GAAC	1919916	1919916	1919907	+	2	1	92	162	2.0
CP008925.1	h6.sal.bam	other	1919917	1919917	0	+	1	1	92	163	1.0
CP008925.1	h6.sal.bam	GAAC	1919918	1919918	1919907	+	1	0	93	162	1.0
CP008925.1	h6.sal.bam	other	1919919	1919919	0	+	1	0	94	164	1.0
CP008925.1	h6.sal.bam	other	1919920	1919920	0	+	0	1	87	165	0.0
CP008925.1	h6.sal.bam	other	1919921	1919921	0	+	0	1	86	167	0.0
CP008925.1	h6.sal.bam	other	1919922	1919922	0	+	2	1	88	166	2.0
CP008925.1	h6.sal.bam	other	1919923	1919923	0	+	0	4	87	167	0.0
CP008925.1	h6.sal.bam	other	1919924	1919924	0	+	0	1	86	167	0.0
CP008925.1	h6.sal.bam	other	1919925	1919925	0	+	0	7	86	166	0.0
CP008925.1	h6.sal.bam	other	1919926	1919926	0	+	1	2	86	164	1.0
CP008925.1	h6.sal.bam	other	1919927	1919927	0	+	1	2	87	164	1.0
CP008925.1	h6.sal.bam	other	1919928	1919928	0	+	1	4	87	162	1.0
CP008925.1	h6.sal.bam	other	1919929	1919929	0	+	4	4	91	158	4.0
CP008925.1	h6.sal.bam	other	1919930	1919930	0	+	1	1	92	163	1.0
CP008925.1	h6.sal.bam	other	1919931	1919931	0	+	1	1	91	165	1.0
CP008925.1	h6.sal.bam	other	1919932	1919932	0	+	2	4	92	167	2.0
CP008925.1	h6.sal.bam	other	1919933	1919933	0	+	6	6	96	164	6.0
CP008925.1	h6.sal.bam	other	1919934	1919934	0	+	1	8	97	158	1.0
CP008925.1	h6.sal.bam	other	1919935	1919935	0	+	2	3	95	154	2.0
CP008925.1	h6.sal.bam	other	1919936	1919936	0	+	3	3	98	152	3.0
CP008925.1	h6.sal.bam	other	1919937	1919937	0	+	3	1	101	149	3.0
CP008925.1	h6.sal.bam	other	1919938	1919938	0	+	1	1	102	150	1.0
CP008925.1	h6.sal.bam	other	1919939	1919939	0	+	2	1	99	153	2.0
CP008925.1	h6.sal.bam	other	1919940	1919940	0	+	4	3	103	156	4.0
CP008925.1	h6.sal.bam	other	1919941	1919941	0	+	0	2	103	155	0.0
CP008925.1	h6.sal.bam	other	1919942	1919942	0	+	7	2	108	154	7.0
CP008925.1	h6.sal.bam	other	1919943	1919943	0	+	1	3	109	152	1.0
CP008925.1	h6.sal.bam	other	1919944	1919944	0	+	1	1	109	154	1.0
CP008925.1	h6.sal.bam	other	1919945	1919945	0	+	1	1	109	153	1.0
CP008925.1	h6.sal.bam	other	1919946	1919946	0	+	1	3	109	156	1.0
CP008925.1	h6.sal.bam	other	1919947	1919947	0	+	14	1	118	154	14.0
CP008925.1	h6.sal.bam	other	1919948	1919948	0	+	2	0	118	153	2.0
CP008925.1	h6.sal.bam	other	1919949	1919949	0	+	1	1	116	154	1.0
CP008925.1	h6.sal.bam	other	1919950	1919950	0	+	0	4	114	154	0.0
CP008925.1	h6.sal.bam	other	1919951	1919951	0	+	0	4	111	151	0.0
CP008925.1	h6.sal.bam	other	1919952	1919952	0	+	1	5	112	147	1.0
CP008925.1	h6.sal.bam	other	1919953	1919953	0	+	3	5	115	142	3.0
CP008925.1	h6.sal.bam	other	1919954	1919954	0	+	4	3	117	137	4.0
CP008925.1	h6.sal.bam	other	1919955	1919955	0	+	2	1	118	136	2.0
CP008925.1	h6.sal.bam	other	1919956	1919956	0	+	2	1	118	136	2.0
CP008925.1	h6.sal.bam	other	1919957	1919957	0	+	5	2	122	137	5.0
CP008925.1	h6.sal.bam	other	1919958	1919958	0	+	3	5	125	135	3.0
CP008925.1	h6.sal.bam	other	1919959	1919959	0	+	3	2	128	130	3.0
CP008925.1	h6.sal.bam	GAAC	1919960	1919960	1919968	+	1	2	129	137	1.0
CP008925.1	h6.sal.bam	other	1919961	1919961	0	+	0	2	128	137	0.0
CP008925.1	h6.sal.bam	GAAC	1919962	1919962	1919968	+	3	5	129	136	3.0
CP008925.1	h6.sal.bam	other	1919963	1919963	0	+	1	0	129	135	1.0
CP008925.1	h6.sal.bam	other	1919964	1919964	0	+	1	1	128	138	1.0
CP008925.1	h6.sal.bam	other	1919965	1919965	0	+	3	3	129	142	3.0
CP008925.1	h6.sal.bam	other	1919966	1919966	0	+	3	0	133	140	3.0
CP008925.1	h6.sal.bam	other	1919967	1919967	0	+	2	1	133	142	2.0
CP008925.1	h6.sal.bam	other	1919968	1919968	0	+	4	2	136	142	4.0
CP008925.1	h6.sal.bam	other	1919969	1919969	0	+	3	1	138	146	3.0
CP008925.1	h6.sal.bam	other	1919970	1919970	0	+	4	0	142	146	4.0
CP008925.1	h6.sal.bam	other	1919971	1919971	0	+	0	3	142	147	0.0
CP008925.1	h6.sal.bam	other	1919972	1919972	0	+	0	0	137	148	0.0
CP008925.1	h6.sal.bam	other	1919973	1919973	0	+	0	3	137	150	0.0
CP008925.1	h6.sal.bam	other	1919974	1919974	0	+	4	3	141	148	4.0
CP008925.1	h6.sal.bam	other	1919975	1919975	0	+	3	2	144	145	3.0
CP008925.1	h6.sal.bam	other	1919976	1919976	0	+	2	2	146	146	2.0
CP008925.1	h6.sal.bam	GAAC	1919977	1919977	1919968	+	0	4	146	147	0.0
CP008925.1	h6.sal.bam	other	1919978	1919978	0	+	0	1	145	145	0.0
CP008925.1	h6.sal.bam	GAAC	1919979	1919979	1919968	+	1	3	145	144	0.5
CP008925.1	h6.sal.bam	other	1919980	1919980	0	+	2	2	143	144	1.0
CP008925.1	h6.sal.bam	other	1919981	1919981	0	+	2	5	142	143	1.0
CP008925.1	h6.sal.bam	other	1919982	1919982	0	+	1	2	142	140	0.5
CP008925.1	h6.sal.bam	other	1919983	1919983	0	+	2	1	144	141	1.0
CP008925.1	h6.sal.bam	other	1919984	1919984	0	+	2	2	144	149	1.0
CP008925.1	h6.sal.bam	other	1919985	1919985	0	+	5	0	147	148	2.5
CP008925.1	h6.sal.bam	other	1919986	1919986	0	+	1	2	144	148	0.5
CP008925.1	h6.sal.bam	other	1919987	1919987	0	+	0	2	142	146	0.0
CP008925.1	h6.sal.bam	other	1919988	1919988	0	+	3	0	145	145	2.0
CP008925.1	h6.sal.bam	other	1919989	1919989	0	+	1	0	146	145	1.0
CP008925.1	h6.sal.bam	other	1919990	1919990	0	+	2	2	145	152	2.0
CP008925.1	h6.sal.bam	other	1919991	1919991	0	+	3	2	147	150	3.0
CP008925.1	h6.sal.bam	other	1919992	1919992	0	+	0	1	146	148	0.0
CP008925.1	h6.sal.bam	other	1919993	1919993	0	+	1	2	146	147	1.0
CP008925.1	h6.sal.bam	other	1919994	1919994	0	+	1	1	146	152	1.0
CP008925.1	h6.sal.bam	other	1919995	1919995	0	+	1	3	147	151	1.0
CP008925.1	h6.sal.bam	other	1919996	1919996	0	+	6	1	151	153	6.0
CP008925.1	h6.sal.bam	other	1919997	1919997	0	+	1	1	152	153	1.0
CP008925.1	h6.sal.bam	other	1919998	1919998	0	+	3	4	155	152	3.0
CP008925.1	h6.sal.bam	other	1919999	1919999	0	+	1	1	155	148	1.0
CP008925.1	h6.sal.bam	other	1920000	1920000	0	+	2	4	157	148	2.0
CP008925.1	h6.sal.bam	other	1920001	1920001	0	+	3	2	159	144	3.0
CP008925.1	h6.sal.bam	other	1920002	1920002	0	+	0	1	157	152	0.0
CP008925.1	h6.sal.bam	other	1920003	1920003	0	+	0	5	157	151	0.0
CP008925.1	h6.sal.bam	other	1920004	1920004	0	+	1	2	154	151	1.0
CP008925.1	h6.sal.bam	other	1920005	1920005	0	+	1	3	153	150	1.0
CP008925.1	h6.sal.bam	other	1920006	1920006	0	+	1	3	151	147	1.0
CP008925.1	h6.sal.bam	other	1920007	1920007	0	+	2	2	153	147	2.0
CP008925.1	h6.sal.bam	other	1920008	1920008	0	+	8	4	154	148	8.0
CP008925.1	h6.sal.bam	other	1920009	1920009	0	+	0	0	153	144	0.0
CP008925.1	h6.sal.bam	other	1920010	1920010	0	+	0	1	151	147	0.0
CP008925.1	h6.sal.bam	other	1920011	1920011	0	+	1	1	149	147	1.0
CP008925.1	h6.sal.bam	other	1920012	1920012	0	+	2	1	148	147	2.0
CP008925.1	h6.sal.bam	other	1920013	1920013	0	+	3	4	151	146	3.0
CP008925.1	h6.sal.bam	other	1920014	1920014	0	+	2	4	151	147	2.0
CP008925.1	h6.sal.bam	other	1920015	1920015	0	+	5	2	153	144	5.0
CP008925.1	h6.sal.bam	other	1920016	1920016	0	+	0	1	153	143	0.0
CP008925.1	h6.sal.bam	other	1920017	1920017	0	+	0	3	146	142	0.0
CP008925.1	h6.sal.bam	other	1920018	1920018	0	+	1	2	146	139	1.0
CP008925.1	h6.sal.bam	other	1920019	1920019	0	+	1	0	146	137	1.0
CP008925.1	h6.sal.bam	other	1920020	1920020	0	+	5	4	150	137	5.0
CP008925.1	h6.sal.bam	GAAC	1920021	1920021	1920029	+	1	1	151	146	1.0
CP008925.1	h6.sal.bam	other	1920022	1920022	0	+	0	1	137	145	0.0
CP008925.1	h6.sal.bam	GAAC	1920023	1920023	1920029	+	1	1	136	144	1.0
CP008925.1	h6.sal.bam	other	1920024	1920024	0	+	1	1	135	144	1.0
CP008925.1	h6.sal.bam	other	1920025	1920025	0	+	2	0	137	145	2.0
CP008925.1	h6.sal.bam	other	1920026	1920026	0	+	2	0	139	148	2.0
CP008925.1	h6.sal.bam	other	1920027	1920027	0	+	3	1	141	149	3.0
CP008925.1	h6.sal.bam	other	1920028	1920028	0	+	4	0	142	150	4.0
CP008925.1	h6.sal.bam	other	1920029	1920029	0	+	4	3	142	151	4.0
CP008925.1	h6.sal.bam	other	1920030	1920030	0	+	3	1	140	149	3.0
CP008925.1	h6.sal.bam	other	1920031	1920031	0	+	1	1	137	151	1.0
CP008925.1	h6.sal.bam	other	1920032	1920032	0	+	4	2	141	151	4.0
CP008925.1	h6.sal.bam	other	1920033	1920033	0	+	0	2	135	150	0.0
CP008925.1	h6.sal.bam	other	1920034	1920034	0	+	2	6	137	148	2.0
CP008925.1	h6.sal.bam	other	1920035	1920035	0	+	0	2	135	142	0.0
CP008925.1	h6.sal.bam	other	1920036	1920036	0	+	2	1	137	144	2.0
CP008925.1	h6.sal.bam	other	1920037	1920037	0	+	0	4	134	146	0.0
CP008925.1	h6.sal.bam	GAAC	1920038	1920038	1920029	+	1	1	134	142	1.0
CP008925.1	h6.sal.bam	other	1920039	1920039	0	+	0	5	127	145	0.0
CP008925.1	h6.sal.bam	GAAC	1920040	1920040	1920029	+	1	1	128	141	1.0
CP008925.1	h6.sal.bam	other	1920041	1920041	0	+	2	1	130	143	2.0
CP008925.1	h6.sal.bam	other	1920042	1920042	0	+	0	1	129	145	0.0
CP008925.1	h6.sal.bam	other	1920043	1920043	0	+	1	6	126	146	1.0
CP008925.1	h6.sal.bam	other	1920044	1920044	0	+	1	1	124	145	1.0
CP008925.1	h6.sal.bam	other	1920045	1920045	0	+	1	1	121	146	1.0
CP008925.1	h6.sal.bam	other	1920046	1920046	0	+	0	5	121	145	0.0
CP008925.1	h6.sal.bam	other	1920047	1920047	0	+	1	0	122	140	1.0
CP008925.1	h6.sal.bam	other	1920048	1920048	0	+	0	1	118	140	0.0
CP008925.1	h6.sal.bam	other	1920049	1920049	0	+	0	3	118	139	0.0
CP008925.1	h6.sal.bam	other	1920050	1920050	0	+	0	3	115	136	0.0
CP008925.1	h6.sal.bam	other	1920051	1920051	0	+	0	1	113	133	0.0
CP008925.1	h6.sal.bam	other	1920052	1920052	0	+	0	1	113	138	0.0
CP008925.1	h6.sal.bam	other	1920053	1920053	0	+	0	1	113	139	0.0
CP008925.1	h6.sal.bam	other	1920054	1920054	0	+	1	2	112	139	1.0
CP008925.1	h6.sal.bam	other	1920055	1920055	0	+	4	1	112	138	4.0
CP008925.1	h6.sal.bam	other	1920056	1920056	0	+	0	2	111	137	0.0
CP008925.1	h6.sal.bam	other	1920057	1920057	0	+	1	5	111	138	1.0
CP008925.1	h6.sal.bam	other	1920058	1920058	0	+	1	7	112	135	1.0
CP008925.1	h6.sal.bam	other	1920059	1920059	0	+	0	1	111	129	0.0
CP008925.1	h6.sal.bam	other	1920060	1920060	0	+	2	0	109	130	2.0
CP008925.1	h6.sal.bam	other	1920061	1920061	0	+	1	0	109	137	1.0
CP008925.1	h6.sal.bam	other	1920062	1920062	0	+	7	1	116	142	7.0
CP008925.1	h6.sal.bam	other	1920063	1920063	0	+	0	3	113	141	0.0
CP008925.1	h6.sal.bam	other	1920064	1920064	0	+	1	4	113	139	1.0
CP008925.1	h6.sal.bam	other	1920065	1920065	0	+	1	0	112	140	1.0
CP008925.1	h6.sal.bam	other	1920066	1920066	0	+	3	2	112	141	3.0
CP008925.1	h6.sal.bam	other	1920067	1920067	0	+	1	3	113	142	1.0
CP008925.1	h6.sal.bam	other	1920068	1920068	0	+	4	4	116	141	4.0
CP008925.1	h6.sal.bam	other	1920069	1920069	0	+	2	1	117	140	2.0
CP008925.1	h6.sal.bam	other	1920070	1920070	0	+	2	2	118	139	2.0
CP008925.1	h6.sal.bam	other	1920071	1920071	0	+	0	2	112	139	0.0
CP008925.1	h6.sal.bam	other	1920072	1920072	0	+	1	1	112	138	1.0
CP008925.1	h6.sal.bam	other	1920073	1920073	0	+	3	0	111	138	3.0
CP008925.1	h6.sal.bam	other	1920074	1920074	0	+	0	4	111	138	0.0
CP008925.1	h6.sal.bam	other	1920075	1920075	0	+	1	1	109	137	1.0
CP008925.1	h6.sal.bam	other	1920076	1920076	0	+	5	5	111	137	5.0
CP008925.1	h6.sal.bam	other	1920077	1920077	0	+	2	4	113	136	2.0
CP008925.1	h6.sal.bam	other	1920078	1920078	0	+	2	0	114	134	2.0
CP008925.1	h6.sal.bam	other	1920079	1920079	0	+	3	1	116	135	3.0
CP008925.1	h6.sal.bam	other	1920080	1920080	0	+	1	0	117	134	1.0
CP008925.1	h6.sal.bam	other	1920081	1920081	0	+	0	3	115	134	0.0
CP008925.1	h6.sal.bam	GAAC	1920082	1920082	1920090	+	0	3	114	137	0.0
CP008925.1	h6.sal.bam	other	1920083	1920083	0	+	0	3	107	135	0.0
CP008925.1	h6.sal.bam	GAAC	1920084	1920084	1920090	+	3	1	110	132	3.0
CP008925.1	h6.sal.bam	other	1920085	1920085	0	+	1	0	111	132	1.0
CP008925.1	h6.sal.bam	other	1920086	1920086	0	+	0	1	108	133	0.0
CP008925.1	h6.sal.bam	other	1920087	1920087	0	+	0	3	106	136	0.0
CP008925.1	h6.sal.bam	other	1920088	1920088	0	+	1	2	106	134	1.0
CP008925.1	h6.sal.bam	other	1920089	1920089	0	+	2	2	106	134	2.0
CP008925.1	h6.sal.bam	other	1920090	1920090	0	+	0	0	101	132	0.0
CP008925.1	h6.sal.bam	other	1920091	1920091	0	+	3	0	104	133	3.0
CP008925.1	h6.sal.bam	other	1920092	1920092	0	+	1	0	104	133	1.0
CP008925.1	h6.sal.bam	other	1920093	1920093	0	+	2	4	106	134	2.0
CP008925.1	h6.sal.bam	other	1920094	1920094	0	+	3	4	103	133	3.0
CP008925.1	h6.sal.bam	other	1920095	1920095	0	+	1	5	104	132	1.0
CP008925.1	h6.sal.bam	other	1920096	1920096	0	+	0	0	103	129	0.0
CP008925.1	h6.sal.bam	other	1920097	1920097	0	+	0	0	102	130	0.0
CP008925.1	h6.sal.bam	other	1920098	1920098	0	+	2	2	104	132	2.0
CP008925.1	h6.sal.bam	GAAC	1920099	1920099	1920090	+	1	2	104	130	1.0
CP008925.1	h6.sal.bam	other	1920100	1920100	0	+	0	3	102	129	0.0
CP008925.1	h6.sal.bam	GAAC	1920101	1920101	1920090	+	3	1	103	130	3.0
CP008925.1	h6.sal.bam	other	1920102	1920102	0	+	3	2	103	129	3.0
CP008925.1	h6.sal.bam	other	1920103	1920103	0	+	1	2	99	128	1.0
CP008925.1	h6.sal.bam	other	1920104	1920104	0	+	1	0	94	129	1.0
CP008925.1	h6.sal.bam	other	1920105	1920105	0	+	0	3	94	129	0.0
CP008925.1	h6.sal.bam	other	1920106	1920106	0	+	0	1	93	130	0.0
CP008925.1	h6.sal.bam	other	1920107	1920107	0	+	0	1	89	135	0.0
CP008925.1	h6.sal.bam	other	1920108	1920108	0	+	2	2	91	136	2.0
CP008925.1	h6.sal.bam	other	1920109	1920109	0	+	2	2	89	138	2.0
CP008925.1	h6.sal.bam	other	1920110	1920110	0	+	2	0	91	136	2.0
CP008925.1	h6.sal.bam	other	1920111	1920111	0	+	1	3	92	136	1.0
CP008925.1	h6.sal.bam	other	1920112	1920112	0	+	4	0	96	133	4.0
CP008925.1	h6.sal.bam	other	1920113	1920113	0	+	3	6	98	135	3.0
CP008925.1	h6.sal.bam	other	1920114	1920114	0	+	3	1	100	135	3.0
CP008925.1	h6.sal.bam	other	1920115	1920115	0	+	2	2	102	134	2.0
CP008925.1	h6.sal.bam	other	1920116	1920116	0	+	0	3	100	132	0.0
CP008925.1	h6.sal.bam	other	1920117	1920117	0	+	1	2	99	132	1.0
CP008925.1	h6.sal.bam	other	1920118	1920118	0	+	0	4	99	130	0.0
CP008925.1	h6.sal.bam	other	1920119	1920119	0	+	0	2	99	131	0.0
CP008925.1	h6.sal.bam	other	1920120	1920120	0	+	3	1	101	130	3.0
CP008925.1	h6.sal.bam	other	1920121	1920121	0	+	1	3	102	132	1.0
CP008925.1	h6.sal.bam	other	1920122	1920122	0	+	7	0	108	135	7.0
CP008925.1	h6.sal.bam	other	1920123	1920123	0	+	2	0	110	135	2.0
CP008925.1	h6.sal.bam	other	1920124	1920124	0	+	2	2	112	142	2.0
CP008925.1	h6.sal.bam	other	1920125	1920125	0	+	1	0	113	142	1.0
CP008925.1	h6.sal.bam	other	1920126	1920126	0	+	1	0	114	143	1.0
CP008925.1	h6.sal.bam	other	1920127	1920127	0	+	1	2	115	148	1.0
CP008925.1	h6.sal.bam	other	1920128	1920128	0	+	1	1	115	146	1.0
CP008925.1	h6.sal.bam	other	1920129	1920129	0	+	1	1	116	145	1.0
CP008925.1	h6.sal.bam	other	1920130	1920130	0	+	1	0	113	144	1.0
CP008925.1	h6.sal.bam	other	1920131	1920131	0	+	2	3	115	144	2.0
CP008925.1	h6.sal.bam	other	1920132	1920132	0	+	1	2	115	142	1.0
CP008925.1	h6.sal.bam	other	1920133	1920133	0	+	4	1	118	142	4.0
CP008925.1	h6.sal.bam	other	1920134	1920134	0	+	0	2	116	144	0.0
CP008925.1	h6.sal.bam	other	1920135	1920135	0	+	2	7	118	142	2.0
CP008925.1	h6.sal.bam	other	1920136	1920136	0	+	3	6	117	140	3.0
CP008925.1	h6.sal.bam	other	1920137	1920137	0	+	1	1	114	136	1.0
CP008925.1	h6.sal.bam	other	1920138	1920138	0	+	1	2	115	136	1.0
CP008925.1	h6.sal.bam	other	1920139	1920139	0	+	0	3	114	134	0.0
CP008925.1	h6.sal.bam	other	1920140	1920140	0	+	0	1	112	132	0.0
CP008925.1	h6.sal.bam	other	1920141	1920141	0	+	3	3	111	131	3.0
CP008925.1	h6.sal.bam	other	1920142	1920142	0	+	0	2	108	128	0.0
CP008925.1	h6.sal.bam	GAAC	1920143	1920143	1920151	+	2	3	110	127	2.0
CP008925.1	h6.sal.bam	other	1920144	1920144	0	+	0	2	108	127	0.0
CP008925.1	h6.sal.bam	GAAC	1920145	1920145	1920151	+	3	1	107	126	3.0
CP008925.1	h6.sal.bam	other	1920146	1920146	0	+	1	1	108	125	1.0
CP008925.1	h6.sal.bam	other	1920147	1920147	0	+	0	0	106	127	0.0
CP008925.1	h6.sal.bam	other	1920148	1920148	0	+	4	2	109	127	4.0
CP008925.1	h6.sal.bam	other	1920149	1920149	0	+	4	1	113	126	4.0
CP008925.1	h6.sal.bam	other	1920150	1920150	0	+	2	2	115	126	2.0
CP008925.1	h6.sal.bam	other	1920151	1920151	0	+	0	4	110	125	0.0
CP008925.1	h6.sal.bam	other	1920152	1920152	0	+	3	1	109	121	3.0
CP008925.1	h6.sal.bam	other	1920153	1920153	0	+	1	2	107	121	1.0
CP008925.1	h6.sal.bam	other	1920154	1920154	0	+	2	3	109	121	2.0
CP008925.1	h6.sal.bam	other	1920155	1920155	0	+	1	2	109	121	1.0
CP008925.1	h6.sal.bam	other	1920156	1920156	0	+	1	1	110	119	1.0
CP008925.1	h6.sal.bam	other	1920157	1920157	0	+	0	1	109	118	0.0
CP008925.1	h6.sal.bam	other	1920158	1920158	0	+	1	0	110	123	1.0
CP008925.1	h6.sal.bam	other	1920159	1920159	0	+	1	1	108	124	1.0
CP008925.1	h6.sal.bam	GAAC	1920160	1920160	1920151	+	1	1	109	123	1.0
CP008925.1	h6.sal.bam	other	1920161	1920161	0	+	0	4	109	123	0.0
CP008925.1	h6.sal.bam	GAAC	1920162	1920162	1920151	+	0	1	109	122	0.0
CP008925.1	h6.sal.bam	other	1920163	1920163	0	+	0	2	108	123	0.0
CP008925.1	h6.sal.bam	other	1920164	1920164	0	+	1	0	107	121	1.0
CP008925.1	h6.sal.bam	other	1920165	1920165	0	+	1	0	108	126	1.0
CP008925.1	h6.sal.bam	other	1920166	1920166	0	+	2	0	107	127	2.0
CP008925.1	h6.sal.bam	other	1920167	1920167	0	+	1	1	104	129	1.0
CP008925.1	h6.sal.bam	other	1920168	1920168	0	+	1	4	105	128	1.0
CP008925.1	h6.sal.bam	other	1920169	1920169	0	+	1	2	104	125	1.0
CP008925.1	h6.sal.bam	other	1920170	1920170	0	+	3	1	106	123	3.0
CP008925.1	h6.sal.bam	other	1920171	1920171	0	+	1	1	107	122	1.0
CP008925.1	h6.sal.bam	other	1920172	1920172	0	+	1	2	108	122	1.0
CP008925.1	h6.sal.bam	other	1920173	1920173	0	+	1	1	106	120	1.0
CP008925.1	h6.sal.bam	other	1920174	1920174	0	+	1	1	107	119	1.0
CP008925.1	h6.sal.bam	other	1920175	1920175	0	+	1	2	106	123	1.0
CP008925.1	h6.sal.bam	other	1920176	1920176	0	+	1	0	103	123	1.0
CP008925.1	h6.sal.bam	other	1920177	1920177	0	+	2	1	105	123	2.0
CP008925.1	h6.sal.bam	other	1920178	1920178	0	+	1	3	105	125	1.0
CP008925.1	h6.sal.bam	other	1920179	1920179	0	+	2	4	106	124	2.0
CP008925.1	h6.sal.bam	other	1920180	1920180	0	+	0	5	106	121	0.0
CP008925.1	h6.sal.bam	other	1920181	1920181	0	+	2	1	108	116	2.0
CP008925.1	h6.sal.bam	other	1920182	1920182	0	+	2	3	110	115	2.0
CP008925.1	h6.sal.bam	other	1920183	1920183	0	+	4	4	112	112	4.0
CP008925.1	h6.sal.bam	other	1920184	1920184	0	+	2	0	112	118	2.0
CP008925.1	h6.sal.bam	other	1920185	1920185	0	+	2	1	110	119	2.0
CP008925.1	h6.sal.bam	other	1920186	1920186	0	+	3	1	113	118	3.0
CP008925.1	h6.sal.bam	other	1920187	1920187	0	+	1	5	109	117	1.0
CP008925.1	h6.sal.bam	other	1920188	1920188	0	+	1	1	108	118	1.0
CP008925.1	h6.sal.bam	other	1920189	1920189	0	+	2	0	108	118	2.0
CP008925.1	h6.sal.bam	other	1920190	1920190	0	+	0	0	106	120	0.0
CP008925.1	h6.sal.bam	other	1920191	1920191	0	+	2	3	108	122	2.0
CP008925.1	h6.sal.bam	other	1920192	1920192	0	+	1	0	107	119	1.0
CP008925.1	h6.sal.bam	other	1920193	1920193	0	+	3	5	110	120	3.0
CP008925.1	h6.sal.bam	other	1920194	1920194	0	+	1	1	111	118	1.0
CP008925.1	h6.sal.bam	other	1920195	1920195	0	+	1	2	108	120	1.0
CP008925.1	h6.sal.bam	other	1920196	1920196	0	+	1	6	109	118	1.0
CP008925.1	h6.sal.bam	other	1920197	1920197	0	+	5	7	107	113	5.0
CP008925.1	h6.sal.bam	other	1920198	1920198	0	+	2	3	108	108	2.0
CP008925.1	h6.sal.bam	other	1920199	1920199	0	+	3	1	109	106	3.0
CP008925.1	h6.sal.bam	other	1920200	1920200	0	+	1	3	109	106	1.0
CP008925.1	h6.sal.bam	other	1920201	1920201	0	+	0	1	107	103	0.0
CP008925.1	h6.sal.bam	other	1920202	1920202	0	+	0	0	107	102	0.0
CP008925.1	h6.sal.bam	other	1920203	1920203	0	+	3	0	107	103	3.0
CP008925.1	h6.sal.bam	GAAC	1920204	1920204	1920212	+	2	0	109	110	2.0
CP008925.1	h6.sal.bam	other	1920205	1920205	0	+	0	1	108	110	0.0
CP008925.1	h6.sal.bam	GAAC	1920206	1920206	1920212	+	4	2	109	113	4.0
CP008925.1	h6.sal.bam	other	1920207	1920207	0	+	3	1	112	118	3.0
CP008925.1	h6.sal.bam	other	1920208	1920208	0	+	2	2	111	119	2.0
CP008925.1	h6.sal.bam	other	1920209	1920209	0	+	2	1	112	121	2.0
CP008925.1	h6.sal.bam	other	1920210	1920210	0	+	2	4	113	123	2.0
CP008925.1	h6.sal.bam	other	1920211	1920211	0	+	4	2	114	119	4.0
CP008925.1	h6.sal.bam	other	1920212	1920212	0	+	5	1	118	117	5.0
CP008925.1	h6.sal.bam	other	1920213	1920213	0	+	1	0	118	120	1.0
CP008925.1	h6.sal.bam	other	1920214	1920214	0	+	2	1	120	121	1.3333333333333333
CP008925.1	h6.sal.bam	other	1920215	1920215	0	+	0	0	120	120	0.0
CP008925.1	h6.sal.bam	other	1920216	1920216	0	+	3	0	120	120	2.0
CP008925.1	h6.sal.bam	other	1920217	1920217	0	+	0	1	120	122	0.0
CP008925.1	h6.sal.bam	other	1920218	1920218	0	+	0	4	117	122	0.0
CP008925.1	h6.sal.bam	other	1920219	1920219	0	+	2	1	119	118	1.0
CP008925.1	h6.sal.bam	other	1920220	1920220	0	+	1	0	118	120	0.5
CP008925.1	h6.sal.bam	GAAC	1920221	1920221	1920212	+	4	3	121	119	2.0
CP008925.1	h6.sal.bam	other	1920222	1920222	0	+	0	0	117	117	0.0
CP008925.1	h6.sal.bam	GAAC	1920223	1920223	1920212	+	1	1	114	118	0.5
CP008925.1	h6.sal.bam	other	1920224	1920224	0	+	1	1	113	118	0.5
CP008925.1	h6.sal.bam	other	1920225	1920225	0	+	1	1	108	117	0.5
CP008925.1	h6.sal.bam	other	1920226	1920226	0	+	0	0	108	117	0.0
CP008925.1	h6.sal.bam	other	1920227	1920227	0	+	2	1	110	119	1.0
CP008925.1	h6.sal.bam	other	1920228	1920228	0	+	0	2	110	118	0.0
CP008925.1	h6.sal.bam	other	1920229	1920229	0	+	2	3	112	116	1.0
CP008925.1	h6.sal.bam	other	1920230	1920230	0	+	1	1	110	114	0.5
CP008925.1	h6.sal.bam	GAAC	1920231	1920231	1920239	+	2	4	112	115	1.0
CP008925.1	h6.sal.bam	other	1920232	1920232	0	+	3	1	115	115	1.5
CP008925.1	h6.sal.bam	GAAC	1920233	1920233	1920239	+	2	1	115	116	1.0
CP008925.1	h6.sal.bam	other	1920234	1920234	0	+	1	0	116	115	0.5
CP008925.1	h6.sal.bam	other	1920235	1920235	0	+	0	3	115	118	0.0
CP008925.1	h6.sal.bam	other	1920236	1920236	0	+	0	1	115	122	0.0
CP008925.1	h6.sal.bam	other	1920237	1920237	0	+	0	2	115	124	0.0
CP008925.1	h6.sal.bam	other	1920238	1920238	0	+	1	2	116	122	0.6666666666666666
CP008925.1	h6.sal.bam	other	1920239	1920239	0	+	3	2	118	125	2.0
CP008925.1	h6.sal.bam	other	1920240	1920240	0	+	2	1	117	124	1.0
CP008925.1	h6.sal.bam	other	1920241	1920241	0	+	2	2	118	123	1.0
CP008925.1	h6.sal.bam	other	1920242	1920242	0	+	0	1	118	125	0.0
CP008925.1	h6.sal.bam	other	1920243	1920243	0	+	3	0	118	126	2.0
CP008925.1	h6.sal.bam	other	1920244	1920244	0	+	4	0	122	128	2.6666666666666665
CP008925.1	h6.sal.bam	other	1920245	1920245	0	+	3	1	121	134	2.0
CP008925.1	h6.sal.bam	other	1920246	1920246	0	+	2	0	123	133	1.3333333333333333
CP008925.1	h6.sal.bam	other	1920247	1920247	0	+	1	1	123	135	1.0
CP008925.1	h6.sal.bam	GAAC	1920248	1920248	1920239	+	1	4	124	134	1.0
CP008925.1	h6.sal.bam	other	1920249	1920249	0	+	2	0	125	130	2.0
CP008925.1	h6.sal.bam	GAAC	1920250	1920250	1920239	+	0	2	124	130	0.0
CP008925.1	h6.sal.bam	other	1920251	1920251	0	+	7	3	130	129	4.666666666666667
CP008925.1	h6.sal.bam	other	1920252	1920252	0	+	2	1	130	133	1.3333333333333333
CP008925.1	h6.sal.bam	other	1920253	1920253	0	+	1	1	130	132	1.0
CP008925.1	h6.sal.bam	other	1920254	1920254	0	+	6	2	135	131	6.0
CP008925.1	h6.sal.bam	other	1920255	1920255	0	+	2	0	137	131	2.0
CP008925.1	h6.sal.bam	other	1920256	1920256	0	+	0	3	132	136	0.0
CP008925.1	h6.sal.bam	other	1920257	1920257	0	+	1	4	133	133	1.0
CP008925.1	h6.sal.bam	other	1920258	1920258	0	+	2	4	131	134	2.0
CP008925.1	h6.sal.bam	other	1920259	1920259	0	+	2	1	132	132	2.0
CP008925.1	h6.sal.bam	other	1920260	1920260	0	+	0	1	130	134	0.0
CP008925.1	h6.sal.bam	other	1920261	1920261	0	+	1	3	128	135	1.0
CP008925.1	h6.sal.bam	other	1920262	1920262	0	+	0	2	126	134	0.0
CP008925.1	h6.sal.bam	other	1920263	1920263	0	+	2	1	128	132	2.0
CP008925.1	h6.sal.bam	other	1920264	1920264	0	+	4	2	129	131	4.0
CP008925.1	h6.sal.bam	GAAC	1920265	1920265	1920273	+	2	2	130	136	2.0
CP008925.1	h6.sal.bam	other	1920266	1920266	0	+	0	1	128	138	0.0
CP008925.1	h6.sal.bam	GAAC	1920267	1920267	1920273	+	2	4	128	138	2.0
CP008925.1	h6.sal.bam	other	1920268	1920268	0	+	0	1	126	138	0.0
CP008925.1	h6.sal.bam	other	1920269	1920269	0	+	0	2	125	138	0.0
CP008925.1	h6.sal.bam	other	1920270	1920270	0	+	4	0	129	136	4.0
CP008925.1	h6.sal.bam	other	1920271	1920271	0	+	2	1	130	136	2.0
CP008925.1	h6.sal.bam	other	1920272	1920272	0	+	3	2	128	137	3.0
CP008925.1	h6.sal.bam	other	1920273	1920273	0	+	2	1	127	136	2.0
CP008925.1	h6.sal.bam	other	1920274	1920274	0	+	0	1	124	139	0.0
CP008925.1	h6.sal.bam	other	1920275	1920275	0	+	2	0	126	138	2.0
CP008925.1	h6.sal.bam	other	1920276	1920276	0	+	3	7	129	139	3.0
CP008925.1	h6.sal.bam	other	1920277	1920277	0	+	1	0	126	135	1.0
CP008925.1	h6.sal.bam	other	1920278	1920278	0	+	1	2	127	135	1.0
CP008925.1	h6.sal.bam	other	1920279	1920279	0	+	1	1	126	133	1.0
CP008925.1	h6.sal.bam	other	1920280	1920280	0	+	0	3	126	146	0.0
CP008925.1	h6.sal.bam	other	1920281	1920281	0	+	2	6	123	146	2.0
CP008925.1	h6.sal.bam	GAAC	1920282	1920282	1920273	+	1	3	120	141	1.0
CP008925.1	h6.sal.bam	other	1920283	1920283	0	+	0	2	120	138	0.0
CP008925.1	h6.sal.bam	GAAC	1920284	1920284	1920273	+	0	3	119	136	0.0
CP008925.1	h6.sal.bam	other	1920285	1920285	0	+	1	0	118	134	1.0
CP008925.1	h6.sal.bam	other	1920286	1920286	0	+	1	1	116	139	1.0
CP008925.1	h6.sal.bam	other	1920287	1920287	0	+	1	1	112	142	1.0
CP008925.1	h6.sal.bam	other	1920288	1920288	0	+	2	1	112	142	2.0
CP008925.1	h6.sal.bam	other	1920289	1920289	0	+	3	0	114	142	3.0
CP008925.1	h6.sal.bam	other	1920290	1920290	0	+	2	0	112	143	2.0
CP008925.1	h6.sal.bam	other	1920291	1920291	0	+	2	2	114	144	2.0
CP008925.1	h6.sal.bam	other	1920292	1920292	0	+	0	3	114	142	0.0
CP008925.1	h6.sal.bam	other	1920293	1920293	0	+	0	0	114	140	0.0
CP008925.1	h6.sal.bam	other	1920294	1920294	0	+	0	2	112	142	0.0
CP008925.1	h6.sal.bam	other	1920295	1920295	0	+	1	0	112	141	1.0
CP008925.1	h6.sal.bam	other	1920296	1920296	0	+	0	0	107	145	0.0
CP008925.1	h6.sal.bam	other	1920297	1920297	0	+	1	1	106	146	1.0
CP008925.1	h6.sal.bam	other	1920298	1920298	0	+	4	1	110	145	4.0
CP008925.1	h6.sal.bam	other	1920299	1920299	0	+	1	1	111	146	1.0
CP008925.1	h6.sal.bam	other	1920300	1920300	0	+	2	1	112	145	2.0
CP008925.1	h6.sal.bam	other	1920301	1920301	0	+	3	2	115	145	3.0
CP008925.1	h6.sal.bam	other	1920302	1920302	0	+	0	0	114	145	0.0
CP008925.1	h6.sal.bam	other	1920303	1920303	0	+	0	1	112	147	0.0
CP008925.1	h6.sal.bam	other	1920304	1920304	0	+	0	0	112	146	0.0
CP008925.1	h6.sal.bam	other	1920305	1920305	0	+	2	2	113	149	2.0
CP008925.1	h6.sal.bam	other	1920306	1920306	0	+	4	5	114	150	4.0
CP008925.1	h6.sal.bam	other	1920307	1920307	0	+	1	3	112	149	1.0
CP008925.1	h6.sal.bam	other	1920308	1920308	0	+	1	1	110	146	1.0
CP008925.1	h6.sal.bam	other	1920309	1920309	0	+	3	4	113	145	3.0
CP008925.1	h6.sal.bam	other	1920310	1920310	0	+	2	3	115	143	2.0
CP008925.1	h6.sal.bam	other	1920311	1920311	0	+	1	3	116	140	1.0
CP008925.1	h6.sal.bam	other	1920312	1920312	0	+	7	1	122	137	7.0
CP008925.1	h6.sal.bam	other	1920313	1920313	0	+	1	4	124	139	1.0
CP008925.1	h6.sal.bam	other	1920314	1920314	0	+	0	1	121	135	0.0
CP008925.1	h6.sal.bam	other	1920315	1920315	0	+	1	0	120	135	1.0
CP008925.1	h6.sal.bam	other	1920316	1920316	0	+	4	4	122	137	4.0
CP008925.1	h6.sal.bam	other	1920317	1920317	0	+	1	3	119	133	1.0
CP008925.1	h6.sal.bam	other	1920318	1920318	0	+	1	1	120	130	1.0
CP008925.1	h6.sal.bam	other	1920319	1920319	0	+	0	6	117	131	0.0
CP008925.1	h6.sal.bam	other	1920320	1920320	0	+	2	0	116	129	2.0
CP008925.1	h6.sal.bam	other	1920321	1920321	0	+	2	2	116	130	2.0
CP008925.1	h6.sal.bam	other	1920322	1920322	0	+	0	0	115	131	0.0
CP008925.1	h6.sal.bam	other	1920323	1920323	0	+	2	0	113	132	2.0
CP008925.1	h6.sal.bam	other	1920324	1920324	0	+	1	0	113	132	1.0
CP008925.1	h6.sal.bam	other	1920325	1920325	0	+	1	1	110	132	1.0
CP008925.1	h6.sal.bam	GAAC	1920326	1920326	1920334	+	0	6	108	141	0.0
CP008925.1	h6.sal.bam	other	1920327	1920327	0	+	0	0	106	136	0.0
CP008925.1	h6.sal.bam	GAAC	1920328	1920328	1920334	+	4	2	108	136	4.0
CP008925.1	h6.sal.bam	other	1920329	1920329	0	+	1	3	105	138	1.0
CP008925.1	h6.sal.bam	other	1920330	1920330	0	+	1	2	104	136	1.0
CP008925.1	h6.sal.bam	other	1920331	1920331	0	+	0	5	104	134	0.0
CP008925.1	h6.sal.bam	other	1920332	1920332	0	+	2	1	105	131	2.0
CP008925.1	h6.sal.bam	other	1920333	1920333	0	+	1	2	104	132	1.0
CP008925.1	h6.sal.bam	other	1920334	1920334	0	+	3	4	106	131	3.0
CP008925.1	h6.sal.bam	other	1920335	1920335	0	+	0	2	105	128	0.0
CP008925.1	h6.sal.bam	other	1920336	1920336	0	+	0	1	105	128	0.0
CP008925.1	h6.sal.bam	other	1920337	1920337	0	+	2	3	107	128	2.0
CP008925.1	h6.sal.bam	other	1920338	1920338	0	+	3	0	104	125	3.0
CP008925.1	h6.sal.bam	other	1920339	1920339	0	+	1	4	105	128	1.0
CP008925.1	h6.sal.bam	other	1920340	1920340	0	+	6	4	108	125	6.0
CP008925.1	h6.sal.bam	other	1920341	1920341	0	+	1	1	109	121	1.0
CP008925.1	h6.sal.bam	other	1920342	1920342	0	+	0	4	107	121	0.0
CP008925.1	h6.sal.bam	GAAC	1920343	1920343	1920334	+	0	1	107	121	0.0
CP008925.1	h6.sal.bam	other	1920344	1920344	0	+	3	0	105	120	3.0
CP008925.1	h6.sal.bam	GAAC	1920345	1920345	1920334	+	4	0	109	120	4.0
CP008925.1	h6.sal.bam	other	1920346	1920346	0	+	0	2	107	120	0.0
CP008925.1	h6.sal.bam	other	1920347	1920347	0	+	4	1	107	120	4.0
CP008925.1	h6.sal.bam	other	1920348	1920348	0	+	2	4	109	119	2.0
CP008925.1	h6.sal.bam	other	1920349	1920349	0	+	2	0	111	117	2.0
CP008925.1	h6.sal.bam	other	1920350	1920350	0	+	2	1	111	121	2.0
CP008925.1	h6.sal.bam	other	1920351	1920351	0	+	2	2	110	120	2.0
CP008925.1	h6.sal.bam	other	1920352	1920352	0	+	2	1	110	124	2.0
CP008925.1	h6.sal.bam	other	1920353	1920353	0	+	4	13	114	123	4.0
CP008925.1	h6.sal.bam	other	1920354	1920354	0	+	0	1	113	110	0.0
CP008925.1	h6.sal.bam	other	1920355	1920355	0	+	5	2	118	114	5.0
CP008925.1	h6.sal.bam	other	1920356	1920356	0	+	1	1	117	112	1.0
CP008925.1	h6.sal.bam	other	1920357	1920357	0	+	4	0	120	114	4.0
CP008925.1	h6.sal.bam	other	1920358	1920358	0	+	2	1	122	115	2.0
CP008925.1	h6.sal.bam	other	1920359	1920359	0	+	3	0	123	114	3.0
CP008925.1	h6.sal.bam	other	1920360	1920360	0	+	0	5	123	115	0.0
CP008925.1	h6.sal.bam	other	1920361	1920361	0	+	0	3	114	113	0.0
CP008925.1	h6.sal.bam	other	1920362	1920362	0	+	0	1	114	110	0.0
CP008925.1	h6.sal.bam	other	1920363	1920363	0	+	0	1	114	109	0.0
CP008925.1	h6.sal.bam	other	1920364	1920364	0	+	1	2	115	108	1.0
CP008925.1	h6.sal.bam	other	1920365	1920365	0	+	0	1	115	109	0.0
CP008925.1	h6.sal.bam	other	1920366	1920366	0	+	1	0	115	109	1.0
CP008925.1	h6.sal.bam	other	1920367	1920367	0	+	1	2	116	109	1.0
CP008925.1	h6.sal.bam	other	1920368	1920368	0	+	0	1	116	107	0.0
CP008925.1	h6.sal.bam	other	1920369	1920369	0	+	2	2	118	113	2.0
CP008925.1	h6.sal.bam	other	1920370	1920370	0	+	1	2	118	112	1.0
CP008925.1	h6.sal.bam	other	1920371	1920371	0	+	1	1	119	112	1.0
CP008925.1	h6.sal.bam	other	1920372	1920372	0	+	3	0	121	111	3.0
CP008925.1	h6.sal.bam	other	1920373	1920373	0	+	3	2	120	116	3.0
CP008925.1	h6.sal.bam	other	1920374	1920374	0	+	1	0	120	116	1.0
CP008925.1	h6.sal.bam	other	1920375	1920375	0	+	2	1	120	116	2.0
CP008925.1	h6.sal.bam	other	1920376	1920376	0	+	1	2	119	115	1.0
CP008925.1	h6.sal.bam	other	1920377	1920377	0	+	4	3	123	115	4.0
CP008925.1	h6.sal.bam	other	1920378	1920378	0	+	1	2	124	114	1.0
CP008925.1	h6.sal.bam	other	1920379	1920379	0	+	1	3	125	112	1.0
CP008925.1	h6.sal.bam	other	1920380	1920380	0	+	3	1	125	110	3.0
CP008925.1	h6.sal.bam	other	1920381	1920381	0	+	3	3	125	111	3.0
CP008925.1	h6.sal.bam	other	1920382	1920382	0	+	1	0	125	110	1.0
CP008925.1	h6.sal.bam	other	1920383	1920383	0	+	0	1	124	111	0.0
CP008925.1	h6.sal.bam	other	1920384	1920384	0	+	3	1	123	111	3.0
CP008925.1	h6.sal.bam	other	1920385	1920385	0	+	3	0	124	110	3.0
CP008925.1	h6.sal.bam	other	1920386	1920386	0	+	0	0	117	110	0.0
CP008925.1	h6.sal.bam	GAAC	1920387	1920387	1920395	+	2	3	118	113	2.0
CP008925.1	h6.sal.bam	other	1920388	1920388	0	+	0	1	117	112	0.0
CP008925.1	h6.sal.bam	GAAC	1920389	1920389	1920395	+	0	2	116	112	0.0
CP008925.1	h6.sal.bam	other	1920390	1920390	0	+	2	0	117	111	2.0
CP008925.1	h6.sal.bam	other	1920391	1920391	0	+	0	0	113	113	0.0
CP008925.1	h6.sal.bam	other	1920392	1920392	0	+	1	2	114	113	1.0
CP008925.1	h6.sal.bam	other	1920393	1920393	0	+	3	0	116	112	3.0
CP008925.1	h6.sal.bam	other	1920394	1920394	0	+	1	4	117	112	1.0
CP008925.1	h6.sal.bam	other	1920395	1920395	0	+	3	2	118	108	3.0
CP008925.1	h6.sal.bam	other	1920396	1920396	0	+	2	2	118	107	2.0
CP008925.1	h6.sal.bam	other	1920397	1920397	0	+	0	1	117	108	0.0
CP008925.1	h6.sal.bam	other	1920398	1920398	0	+	1	5	118	108	1.0
CP008925.1	h6.sal.bam	other	1920399	1920399	0	+	0	0	115	106	0.0
CP008925.1	h6.sal.bam	other	1920400	1920400	0	+	1	5	116	106	1.0
CP008925.1	h6.sal.bam	other	1920401	1920401	0	+	2	1	118	103	2.0
CP008925.1	h6.sal.bam	other	1920402	1920402	0	+	1	0	119	103	1.0
CP008925.1	h6.sal.bam	other	1920403	1920403	0	+	1	4	117	103	1.0
CP008925.1	h6.sal.bam	GAAC	1920404	1920404	1920395	+	1	1	116	101	1.0
CP008925.1	h6.sal.bam	other	1920405	1920405	0	+	6	0	122	102	6.0
CP008925.1	h6.sal.bam	GAAC	1920406	1920406	1920395	+	4	3	126	102	4.0
CP008925.1	h6.sal.bam	other	1920407	1920407	0	+	3	1	126	99	3.0
CP008925.1	h6.sal.bam	other	1920408	1920408	0	+	1	2	127	104	1.0
CP008925.1	h6.sal.bam	other	1920409	1920409	0	+	0	0	124	105	0.0
CP008925.1	h6.sal.bam	other	1920410	1920410	0	+	3	2	127	106	3.0
CP008925.1	h6.sal.bam	other	1920411	1920411	0	+	3	1	130	106	3.0
CP008925.1	h6.sal.bam	other	1920412	1920412	0	+	3	0	128	110	3.0
CP008925.1	h6.sal.bam	other	1920413	1920413	0	+	5	3	130	112	5.0
CP008925.1	h6.sal.bam	other	1920414	1920414	0	+	3	1	133	109	3.0
CP008925.1	h6.sal.bam	other	1920415	1920415	0	+	0	0	127	112	0.0
CP008925.1	h6.sal.bam	other	1920416	1920416	0	+	4	2	131	112	4.0
CP008925.1	h6.sal.bam	other	1920417	1920417	0	+	0	4	131	113	0.0
CP008925.1	h6.sal.bam	other	1920418	1920418	0	+	2	0	133	109	2.0
CP008925.1	h6.sal.bam	other	1920419	1920419	0	+	1	0	127	111	1.0
CP008925.1	h6.sal.bam	other	1920420	1920420	0	+	0	0	127	111	0.0
CP008925.1	h6.sal.bam	other	1920421	1920421	0	+	3	2	128	116	3.0
CP008925.1	h6.sal.bam	other	1920422	1920422	0	+	1	2	127	115	1.0
CP008925.1	h6.sal.bam	other	1920423	1920423	0	+	0	4	122	116	0.0
CP008925.1	h6.sal.bam	other	1920424	1920424	0	+	1	0	123	112	1.0
CP008925.1	h6.sal.bam	other	1920425	1920425	0	+	1	3	124	115	1.0
CP008925.1	h6.sal.bam	other	1920426	1920426	0	+	1	3	121	113	1.0
CP008925.1	h6.sal.bam	other	1920427	1920427	0	+	0	0	106	112	0.0
CP008925.1	h6.sal.bam	other	1920428	1920428	0	+	1	2	107	116	1.0
CP008925.1	h6.sal.bam	other	1920429	1920429	0	+	2	2	109	116	2.0
CP008925.1	h6.sal.bam	other	1920430	1920430	0	+	2	1	110	114	2.0
CP008925.1	h6.sal.bam	other	1920431	1920431	0	+	1	2	111	119	1.0
CP008925.1	h6.sal.bam	other	1920432	1920432	0	+	4	1	115	118	4.0
CP008925.1	h6.sal.bam	other	1920433	1920433	0	+	1	0	115	118	1.0
CP008925.1	h6.sal.bam	other	1920434	1920434	0	+	1	1	113	120	1.0
CP008925.1	h6.sal.bam	other	1920435	1920435	0	+	1	3	114	122	1.0
CP008925.1	h6.sal.bam	other	1920436	1920436	0	+	1	0	115	119	1.0
CP008925.1	h6.sal.bam	other	1920437	1920437	0	+	0	0	115	120	0.0
CP008925.1	h6.sal.bam	other	1920438	1920438	0	+	3	1	118	120	3.0
CP008925.1	h6.sal.bam	other	1920439	1920439	0	+	2	2	119	119	2.0
CP008925.1	h6.sal.bam	other	1920440	1920440	0	+	1	2	120	117	1.0
CP008925.1	h6.sal.bam	other	1920441	1920441	0	+	0	4	119	118	0.0
CP008925.1	h6.sal.bam	other	1920442	1920442	0	+	2	1	120	117	2.0
CP008925.1	h6.sal.bam	other	1920443	1920443	0	+	1	2	121	118	1.0
CP008925.1	h6.sal.bam	other	1920444	1920444	0	+	2	1	121	116	2.0
CP008925.1	h6.sal.bam	other	1920445	1920445	0	+	3	2	122	116	3.0
CP008925.1	h6.sal.bam	other	1920446	1920446	0	+	0	0	122	114	0.0
CP008925.1	h6.sal.bam	other	1920447	1920447	0	+	2	5	119	115	2.0
CP008925.1	h6.sal.bam	GAAC	1920448	1920448	1920456	+	1	2	119	120	1.0
CP008925.1	h6.sal.bam	other	1920449	1920449	0	+	0	0	118	120	0.0
CP008925.1	h6.sal.bam	GAAC	1920450	1920450	1920456	+	2	2	118	120	2.0
CP008925.1	h6.sal.bam	other	1920451	1920451	0	+	2	0	119	121	2.0
CP008925.1	h6.sal.bam	other	1920452	1920452	0	+	0	2	114	122	0.0
CP008925.1	h6.sal.bam	other	1920453	1920453	0	+	1	1	115	124	1.0
CP008925.1	h6.sal.bam	other	1920454	1920454	0	+	2	0	116	123	2.0
CP008925.1	h6.sal.bam	other	1920455	1920455	0	+	3	2	116	123	3.0
CP008925.1	h6.sal.bam	other	1920456	1920456	0	+	3	2	116	122	3.0
CP008925.1	h6.sal.bam	other	1920457	1920457	0	+	1	1	114	121	1.0
CP008925.1	h6.sal.bam	other	1920458	1920458	0	+	1	0	112	120	1.0
CP008925.1	h6.sal.bam	other	1920459	1920459	0	+	0	0	112	120	0.0
CP008925.1	h6.sal.bam	other	1920460	1920460	0	+	1	1	110	125	1.0
CP008925.1	h6.sal.bam	other	1920461	1920461	0	+	1	2	111	126	1.0
CP008925.1	h6.sal.bam	other	1920462	1920462	0	+	1	3	111	124	1.0
CP008925.1	h6.sal.bam	other	1920463	1920463	0	+	2	2	113	121	2.0
CP008925.1	h6.sal.bam	other	1920464	1920464	0	+	0	0	111	121	0.0
CP008925.1	h6.sal.bam	GAAC	1920465	1920465	1920456	+	0	2	111	123	0.0
CP008925.1	h6.sal.bam	other	1920466	1920466	0	+	1	0	112	121	1.0
CP008925.1	h6.sal.bam	GAAC	1920467	1920467	1920456	+	0	1	108	121	0.0
CP008925.1	h6.sal.bam	other	1920468	1920468	0	+	0	0	108	120	0.0
CP008925.1	h6.sal.bam	other	1920469	1920469	0	+	2	0	105	120	2.0
CP008925.1	h6.sal.bam	other	1920470	1920470	0	+	1	1	106	120	1.0
CP008925.1	h6.sal.bam	other	1920471	1920471	0	+	0	3	105	119	0.0
CP008925.1	h6.sal.bam	other	1920472	1920472	0	+	0	1	104	118	0.0
CP008925.1	h6.sal.bam	other	1920473	1920473	0	+	3	3	107	118	3.0
CP008925.1	h6.sal.bam	other	1920474	1920474	0	+	1	0	105	119	1.0
CP008925.1	h6.sal.bam	other	1920475	1920475	0	+	1	2	106	119	1.0
CP008925.1	h6.sal.bam	other	1920476	1920476	0	+	1	1	107	120	1.0
CP008925.1	h6.sal.bam	other	1920477	1920477	0	+	2	0	107	120	2.0
CP008925.1	h6.sal.bam	other	1920478	1920478	0	+	4	2	110	120	4.0
CP008925.1	h6.sal.bam	other	1920479	1920479	0	+	2	2	112	118	2.0
CP008925.1	h6.sal.bam	other	1920480	1920480	0	+	2	4	104	116	2.0
CP008925.1	h6.sal.bam	other	1920481	1920481	0	+	2	1	106	112	2.0
CP008925.1	h6.sal.bam	other	1920482	1920482	0	+	1	1	104	111	1.0
CP008925.1	h6.sal.bam	other	1920483	1920483	0	+	1	3	103	110	1.0
CP008925.1	h6.sal.bam	other	1920484	1920484	0	+	3	1	106	113	3.0
CP008925.1	h6.sal.bam	other	1920485	1920485	0	+	2	3	102	113	2.0
CP008925.1	h6.sal.bam	other	1920486	1920486	0	+	0	5	102	112	0.0
CP008925.1	h6.sal.bam	other	1920487	1920487	0	+	0	0	102	108	0.0
CP008925.1	h6.sal.bam	other	1920488	1920488	0	+	3	2	100	110	3.0
CP008925.1	h6.sal.bam	other	1920489	1920489	0	+	2	2	99	110	2.0
CP008925.1	h6.sal.bam	other	1920490	1920490	0	+	3	0	102	112	3.0
CP008925.1	h6.sal.bam	other	1920491	1920491	0	+	0	3	98	112	0.0
CP008925.1	h6.sal.bam	other	1920492	1920492	0	+	2	0	100	115	2.0
CP008925.1	h6.sal.bam	other	1920493	1920493	0	+	2	2	99	116	2.0
CP008925.1	h6.sal.bam	other	1920494	1920494	0	+	0	5	99	116	0.0
CP008925.1	h6.sal.bam	other	1920495	1920495	0	+	0	0	99	111	0.0
CP008925.1	h6.sal.bam	other	1920496	1920496	0	+	1	1	97	114	1.0
CP008925.1	h6.sal.bam	other	1920497	1920497	0	+	0	3	96	113	0.0
CP008925.1	h6.sal.bam	other	1920498	1920498	0	+	3	0	99	110	3.0
CP008925.1	h6.sal.bam	other	1920499	1920499	0	+	0	3	98	113	0.0
CP008925.1	h6.sal.bam	other	1920500	1920500	0	+	2	1	98	116	2.0
CP008925.1	h6.sal.bam	other	1920501	1920501	0	+	0	2	98	115	0.0
CP008925.1	h6.sal.bam	other	1920502	1920502	0	+	1	5	99	117	1.0
CP008925.1	h6.sal.bam	other	1920503	1920503	0	+	0	3	98	115	0.0
CP008925.1	h6.sal.bam	other	1920504	1920504	0	+	0	2	96	112	0.0
CP008925.1	h6.sal.bam	other	1920505	1920505	0	+	1	2	95	111	1.0
CP008925.1	h6.sal.bam	other	1920506	1920506	0	+	0	1	92	111	0.0
CP008925.1	h6.sal.bam	other	1920507	1920507	0	+	2	1	92	110	2.0
CP008925.1	h6.sal.bam	other	1920508	1920508	0	+	2	3	93	109	2.0
CP008925.1	h6.sal.bam	GAAC	1920509	1920509	1920517	+	0	3	92	111	0.0
CP008925.1	h6.sal.bam	other	1920510	1920510	0	+	2	1	93	108	2.0
CP008925.1	h6.sal.bam	GAAC	1920511	1920511	1920517	+	0	0	90	111	0.0
CP008925.1	h6.sal.bam	other	1920512	1920512	0	+	3	0	93	114	3.0
CP008925.1	h6.sal.bam	other	1920513	1920513	0	+	3	0	93	115	3.0
CP008925.1	h6.sal.bam	other	1920514	1920514	0	+	0	2	91	117	0.0
CP008925.1	h6.sal.bam	other	1920515	1920515	0	+	4	2	94	117	4.0
CP008925.1	h6.sal.bam	other	1920516	1920516	0	+	2	2	96	116	2.0
CP008925.1	h6.sal.bam	other	1920517	1920517	0	+	2	2	96	116	2.0
CP008925.1	h6.sal.bam	other	1920518	1920518	0	+	0	0	93	115	0.0
CP008925.1	h6.sal.bam	other	1920519	1920519	0	+	2	1	92	116	2.0
CP008925.1	h6.sal.bam	other	1920520	1920520	0	+	1	2	93	116	1.0
CP008925.1	h6.sal.bam	other	1920521	1920521	0	+	3	1	94	115	3.0
CP008925.1	h6.sal.bam	other	1920522	1920522	0	+	0	7	94	115	0.0
CP008925.1	h6.sal.bam	other	1920523	1920523	0	+	1	2	93	109	1.0
CP008925.1	h6.sal.bam	other	1920524	1920524	0	+	4	0	97	107	4.0
CP008925.1	h6.sal.bam	other	1920525	1920525	0	+	1	3	97	107	1.0
CP008925.1	h6.sal.bam	GAAC	1920526	1920526	1920517	+	0	2	96	110	0.0
CP008925.1	h6.sal.bam	other	1920527	1920527	0	+	2	3	97	109	2.0
CP008925.1	h6.sal.bam	GAAC	1920528	1920528	1920517	+	0	0	95	106	0.0
CP008925.1	h6.sal.bam	other	1920529	1920529	0	+	1	0	96	107	1.0
CP008925.1	h6.sal.bam	other	1920530	1920530	0	+	0	1	92	108	0.0
CP008925.1	h6.sal.bam	other	1920531	1920531	0	+	0	1	90	107	0.0
CP008925.1	h6.sal.bam	other	1920532	1920532	0	+	0	0	88	106	0.0
CP008925.1	h6.sal.bam	other	1920533	1920533	0	+	1	0	89	106	1.0
CP008925.1	h6.sal.bam	other	1920534	1920534	0	+	4	5	92	107	4.0
CP008925.1	h6.sal.bam	other	1920535	1920535	0	+	1	2	93	102	1.0
CP008925.1	h6.sal.bam	other	1920536	1920536	0	+	0	0	91	105	0.0
CP008925.1	h6.sal.bam	other	1920537	1920537	0	+	0	0	89	111	0.0
CP008925.1	h6.sal.bam	other	1920538	1920538	0	+	0	2	89	111	0.0
CP008925.1	h6.sal.bam	other	1920539	1920539	0	+	2	2	91	111	2.0
CP008925.1	h6.sal.bam	other	1920540	1920540	0	+	0	0	91	110	0.0
CP008925.1	h6.sal.bam	other	1920541	1920541	0	+	0	0	89	111	0.0
CP008925.1	h6.sal.bam	other	1920542	1920542	0	+	3	0	92	111	3.0
CP008925.1	h6.sal.bam	other	1920543	1920543	0	+	1	0	93	113	1.0
CP008925.1	h6.sal.bam	other	1920544	1920544	0	+	3	0	94	115	3.0
CP008925.1	h6.sal.bam	other	1920545	1920545	0	+	0	0	94	115	0.0
CP008925.1	h6.sal.bam	other	1920546	1920546	0	+	2	2	96	117	2.0
CP008925.1	h6.sal.bam	other	1920547	1920547	0	+	1	1	95	115	1.0
CP008925.1	h6.sal.bam	other	1920548	1920548	0	+	2	4	95	116	2.0
CP008925.1	h6.sal.bam	other	1920549	1920549	0	+	0	0	95	112	0.0
CP008925.1	h6.sal.bam	other	1920550	1920550	0	+	0	3	93	113	0.0
CP008925.1	h6.sal.bam	other	1920551	1920551	0	+	3	1	95	113	3.0
CP008925.1	h6.sal.bam	other	1920552	1920552	0	+	1	0	96	112	1.0
CP008925.1	h6.sal.bam	other	1920553	1920553	0	+	1	0	91	112	1.0
CP008925.1	h6.sal.bam	other	1920554	1920554	0	+	0	0	91	115	0.0
CP008925.1	h6.sal.bam	other	1920555	1920555	0	+	0	2	89	115	0.0
CP008925.1	h6.sal.bam	other	1920556	1920556	0	+	5	1	92	113	5.0
CP008925.1	h6.sal.bam	other	1920557	1920557	0	+	3	1	93	112	3.0
CP008925.1	h6.sal.bam	other	1920558	1920558	0	+	3	2	91	114	3.0
CP008925.1	h6.sal.bam	other	1920559	1920559	0	+	1	1	92	112	1.0
CP008925.1	h6.sal.bam	other	1920560	1920560	0	+	0	2	91	116	0.0
CP008925.1	h6.sal.bam	other	1920561	1920561	0	+	2	1	91	116	2.0
CP008925.1	h6.sal.bam	other	1920562	1920562	0	+	1	2	92	115	1.0
CP008925.1	h6.sal.bam	other	1920563	1920563	0	+	0	2	92	113	0.0
CP008925.1	h6.sal.bam	other	1920564	1920564	0	+	3	4	90	113	3.0
CP008925.1	h6.sal.bam	other	1920565	1920565	0	+	2	3	92	111	2.0
CP008925.1	h6.sal.bam	other	1920566	1920566	0	+	6	3	98	110	6.0
CP008925.1	h6.sal.bam	other	1920567	1920567	0	+	4	1	98	109	4.0
CP008925.1	h6.sal.bam	other	1920568	1920568	0	+	3	2	101	108	3.0
CP008925.1	h6.sal.bam	other	1920569	1920569	0	+	2	0	102	109	2.0
CP008925.1	h6.sal.bam	other	1920570	1920570	0	+	3	3	105	109	3.0
CP008925.1	h6.sal.bam	other	1920571	1920571	0	+	2	0	106	107	2.0
CP008925.1	h6.sal.bam	other	1920572	1920572	0	+	3	3	109	107	3.0
CP008925.1	h6.sal.bam	other	1920573	1920573	0	+	1	4	108	104	1.0
CP008925.1	h6.sal.bam	other	1920574	1920574	0	+	1	2	107	107	1.0
CP008925.1	h6.sal.bam	other	1920575	1920575	0	+	3	1	110	105	3.0
CP008925.1	h6.sal.bam	other	1920576	1920576	0	+	2	3	112	106	2.0
CP008925.1	h6.sal.bam	other	1920577	1920577	0	+	2	3	113	106	2.0
CP008925.1	h6.sal.bam	other	1920578	1920578	0	+	1	0	114	104	1.0
CP008925.1	h6.sal.bam	other	1920579	1920579	0	+	1	1	115	105	1.0
CP008925.1	h6.sal.bam	other	1920580	1920580	0	+	0	2	114	105	0.0
CP008925.1	h6.sal.bam	other	1920581	1920581	0	+	0	3	114	103	0.0
CP008925.1	h6.sal.bam	other	1920582	1920582	0	+	1	1	111	101	1.0
CP008925.1	h6.sal.bam	other	1920583	1920583	0	+	1	1	111	100	1.0
CP008925.1	h6.sal.bam	other	1920584	1920584	0	+	0	0	111	99	0.0
CP008925.1	h6.sal.bam	other	1920585	1920585	0	+	3	4	113	101	3.0
CP008925.1	h6.sal.bam	other	1920586	1920586	0	+	2	3	115	98	2.0
CP008925.1	h6.sal.bam	other	1920587	1920587	0	+	3	1	115	96	3.0
CP008925.1	h6.sal.bam	other	1920588	1920588	0	+	1	2	113	96	1.0
CP008925.1	h6.sal.bam	other	1920589	1920589	0	+	3	2	112	94	3.0
CP008925.1	h6.sal.bam	other	1920590	1920590	0	+	1	1	113	93	1.0
CP008925.1	h6.sal.bam	other	1920591	1920591	0	+	1	2	110	93	1.0
CP008925.1	h6.sal.bam	other	1920592	1920592	0	+	2	1	112	91	2.0
CP008925.1	h6.sal.bam	other	1920593	1920593	0	+	1	1	113	90	1.0
CP008925.1	h6.sal.bam	other	1920594	1920594	0	+	0	1	111	91	0.0
CP008925.1	h6.sal.bam	other	1920595	1920595	0	+	2	2	112	94	2.0
CP008925.1	h6.sal.bam	other	1920596	1920596	0	+	1	1	110	98	1.0
CP008925.1	h6.sal.bam	other	1920597	1920597	0	+	2	1	111	100	2.0
CP008925.1	h6.sal.bam	other	1920598	1920598	0	+	0	1	107	100	0.0
CP008925.1	h6.sal.bam	GAAC	1920599	1920599	1920607	+	0	4	107	99	0.0
CP008925.1	h6.sal.bam	other	1920600	1920600	0	+	0	1	106	96	0.0
CP008925.1	h6.sal.bam	GAAC	1920601	1920601	1920607	+	1	1	105	96	1.0
CP008925.1	h6.sal.bam	other	1920602	1920602	0	+	2	0	107	95	2.0
CP008925.1	h6.sal.bam	other	1920603	1920603	0	+	1	1	108	102	1.0
CP008925.1	h6.sal.bam	other	1920604	1920604	0	+	4	1	111	107	4.0
CP008925.1	h6.sal.bam	other	1920605	1920605	0	+	1	0	112	108	1.0
CP008925.1	h6.sal.bam	other	1920606	1920606	0	+	2	0	109	111	2.0
CP008925.1	h6.sal.bam	other	1920607	1920607	0	+	0	0	109	114	0.0
CP008925.1	h6.sal.bam	other	1920608	1920608	0	+	4	1	113	117	4.0
CP008925.1	h6.sal.bam	other	1920609	1920609	0	+	1	3	113	120	1.0
CP008925.1	h6.sal.bam	other	1920610	1920610	0	+	0	3	113	117	0.0
CP008925.1	h6.sal.bam	other	1920611	1920611	0	+	2	5	114	116	2.0
CP008925.1	h6.sal.bam	other	1920612	1920612	0	+	0	2	114	113	0.0
CP008925.1	h6.sal.bam	other	1920613	1920613	0	+	1	0	115	111	1.0
CP008925.1	h6.sal.bam	other	1920614	1920614	0	+	6	1	119	111	6.0
CP008925.1	h6.sal.bam	other	1920615	1920615	0	+	0	0	119	116	0.0
CP008925.1	h6.sal.bam	GAAC	1920616	1920616	1920607	+	0	2	115	117	0.0
CP008925.1	h6.sal.bam	other	1920617	1920617	0	+	0	1	115	115	0.0
CP008925.1	h6.sal.bam	GAAC	1920618	1920618	1920607	+	1	1	116	117	1.0
CP008925.1	h6.sal.bam	other	1920619	1920619	0	+	2	2	115	116	2.0
CP008925.1	h6.sal.bam	other	1920620	1920620	0	+	0	1	115	116	0.0
CP008925.1	h6.sal.bam	other	1920621	1920621	0	+	0	0	113	115	0.0
CP008925.1	h6.sal.bam	other	1920622	1920622	0	+	3	3	115	115	3.0
CP008925.1	h6.sal.bam	other	1920623	1920623	0	+	2	1	115	117	2.0
CP008925.1	h6.sal.bam	other	1920624	1920624	0	+	0	1	115	120	0.0
CP008925.1	h6.sal.bam	other	1920625	1920625	0	+	0	0	115	119	0.0
CP008925.1	h6.sal.bam	other	1920626	1920626	0	+	1	1	113	122	1.0
CP008925.1	h6.sal.bam	other	1920627	1920627	0	+	1	2	113	122	1.0
CP008925.1	h6.sal.bam	other	1920628	1920628	0	+	3	0	115	121	3.0
CP008925.1	h6.sal.bam	other	1920629	1920629	0	+	0	0	115	122	0.0
CP008925.1	h6.sal.bam	other	1920630	1920630	0	+	1	0	111	125	1.0
CP008925.1	h6.sal.bam	other	1920631	1920631	0	+	1	2	112	125	1.0
CP008925.1	h6.sal.bam	GTTC	1920632	1920632	1920640	+	0	1	109	126	0.0
CP008925.1	h6.sal.bam	other	1920633	1920633	0	+	2	4	108	127	2.0
CP008925.1	h6.sal.bam	GTTC	1920634	1920634	1920640	+	3	1	110	123	3.0
CP008925.1	h6.sal.bam	other	1920635	1920635	0	+	1	2	109	124	1.0
CP008925.1	h6.sal.bam	other	1920636	1920636	0	+	2	0	110	123	2.0
CP008925.1	h6.sal.bam	other	1920637	1920637	0	+	1	0	111	125	1.0
CP008925.1	h6.sal.bam	other	1920638	1920638	0	+	1	2	109	125	1.0
CP008925.1	h6.sal.bam	other	1920639	1920639	0	+	1	2	103	124	1.0
CP008925.1	h6.sal.bam	other	1920640	1920640	0	+	0	3	103	125	0.0
CP008925.1	h6.sal.bam	other	1920641	1920641	0	+	1	1	104	122	1.0
CP008925.1	h6.sal.bam	other	1920642	1920642	0	+	1	0	101	122	1.0
CP008925.1	h6.sal.bam	other	1920643	1920643	0	+	0	3	98	123	0.0
CP008925.1	h6.sal.bam	other	1920644	1920644	0	+	2	1	95	122	2.0
CP008925.1	h6.sal.bam	other	1920645	1920645	0	+	2	3	97	122	2.0
CP008925.1	h6.sal.bam	other	1920646	1920646	0	+	0	0	90	123	0.0
CP008925.1	h6.sal.bam	other	1920647	1920647	0	+	1	2	91	127	1.0
CP008925.1	h6.sal.bam	other	1920648	1920648	0	+	1	2	92	129	1.0
CP008925.1	h6.sal.bam	GTTC	1920649	1920649	1920640	+	3	0	92	127	3.0
CP008925.1	h6.sal.bam	other	1920650	1920650	0	+	1	2	93	127	1.0
CP008925.1	h6.sal.bam	GTTC	1920651	1920651	1920640	+	1	3	92	129	1.0
CP008925.1	h6.sal.bam	other	1920652	1920652	0	+	1	1	90	129	1.0
CP008925.1	h6.sal.bam	other	1920653	1920653	0	+	2	1	92	129	2.0
CP008925.1	h6.sal.bam	other	1920654	1920654	0	+	1	1	92	128	1.0
CP008925.1	h6.sal.bam	other	1920655	1920655	0	+	0	0	92	128	0.0
CP008925.1	h6.sal.bam	other	1920656	1920656	0	+	0	1	92	129	0.0
CP008925.1	h6.sal.bam	other	1920657	1920657	0	+	0	1	91	129	0.0
CP008925.1	h6.sal.bam	other	1920658	1920658	0	+	1	0	91	130	1.0
CP008925.1	h6.sal.bam	other	1920659	1920659	0	+	0	1	90	130	0.0
CP008925.1	h6.sal.bam	other	1920660	1920660	0	+	0	2	88	129	0.0
CP008925.1	h6.sal.bam	other	1920661	1920661	0	+	1	0	87	128	1.0
CP008925.1	h6.sal.bam	other	1920662	1920662	0	+	3	1	87	128	3.0
CP008925.1	h6.sal.bam	other	1920663	1920663	0	+	3	0	86	128	3.0
CP008925.1	h6.sal.bam	other	1920664	1920664	0	+	4	1	89	128	4.0
CP008925.1	h6.sal.bam	other	1920665	1920665	0	+	2	1	90	127	2.0
CP008925.1	h6.sal.bam	other	1920666	1920666	0	+	1	1	91	127	1.0
CP008925.1	h6.sal.bam	other	1920667	1920667	0	+	5	5	94	127	5.0
CP008925.1	h6.sal.bam	other	1920668	1920668	0	+	0	4	93	123	0.0
CP008925.1	h6.sal.bam	other	1920669	1920669	0	+	0	2	91	121	0.0
CP008925.1	h6.sal.bam	other	1920670	1920670	0	+	4	2	95	122	4.0
CP008925.1	h6.sal.bam	other	1920671	1920671	0	+	2	4	95	121	2.0
CP008925.1	h6.sal.bam	other	1920672	1920672	0	+	3	0	97	117	3.0
CP008925.1	h6.sal.bam	other	1920673	1920673	0	+	1	1	98	118	1.0
CP008925.1	h6.sal.bam	other	1920674	1920674	0	+	1	1	99	117	1.0
CP008925.1	h6.sal.bam	other	1920675	1920675	0	+	0	1	98	120	0.0
CP008925.1	h6.sal.bam	other	1920676	1920676	0	+	0	7	98	119	0.0
CP008925.1	h6.sal.bam	other	1920677	1920677	0	+	5	4	96	114	5.0
CP008925.1	h6.sal.bam	other	1920678	1920678	0	+	2	2	98	110	2.0
CP008925.1	h6.sal.bam	other	1920679	1920679	0	+	0	2	98	110	0.0
CP008925.1	h6.sal.bam	other	1920680	1920680	0	+	4	3	101	108	4.0
CP008925.1	h6.sal.bam	other	1920681	1920681	0	+	0	1	99	105	0.0
CP008925.1	h6.sal.bam	other	1920682	1920682	0	+	1	3	100	109	1.0
CP008925.1	h6.sal.bam	other	1920683	1920683	0	+	4	3	99	109	4.0
CP008925.1	h6.sal.bam	other	1920684	1920684	0	+	1	0	100	106	1.0
CP008925.1	h6.sal.bam	other	1920685	1920685	0	+	2	2	102	110	2.0
CP008925.1	h6.sal.bam	other	1920686	1920686	0	+	1	2	101	109	1.0
CP008925.1	h6.sal.bam	other	1920687	1920687	0	+	2	2	103	107	2.0
CP008925.1	h6.sal.bam	other	1920688	1920688	0	+	0	2	102	105	0.0
CP008925.1	h6.sal.bam	other	1920689	1920689	0	+	2	2	98	105	2.0
CP008925.1	h6.sal.bam	other	1920690	1920690	0	+	3	2	101	104	3.0
CP008925.1	h6.sal.bam	other	1920691	1920691	0	+	6	2	107	103	6.0
CP008925.1	h6.sal.bam	other	1920692	1920692	0	+	0	0	107	101	0.0
CP008925.1	h6.sal.bam	other	1920693	1920693	0	+	0	0	106	101	0.0
CP008925.1	h6.sal.bam	other	1920694	1920694	0	+	4	2	108	101	4.0
CP008925.1	h6.sal.bam	other	1920695	1920695	0	+	3	2	111	99	3.0
CP008925.1	h6.sal.bam	other	1920696	1920696	0	+	1	3	112	97	1.0
CP008925.1	h6.sal.bam	other	1920697	1920697	0	+	1	0	108	99	1.0
CP008925.1	h6.sal.bam	other	1920698	1920698	0	+	1	4	109	99	1.0
CP008925.1	h6.sal.bam	other	1920699	1920699	0	+	1	3	110	97	1.0
CP008925.1	h6.sal.bam	other	1920700	1920700	0	+	0	2	110	98	0.0
CP008925.1	h6.sal.bam	other	1920701	1920701	0	+	0	1	107	97	0.0
CP008925.1	h6.sal.bam	other	1920702	1920702	0	+	0	0	105	97	0.0
CP008925.1	h6.sal.bam	other	1920703	1920703	0	+	1	0	106	99	1.0
CP008925.1	h6.sal.bam	other	1920704	1920704	0	+	1	3	106	101	1.0
CP008925.1	h6.sal.bam	other	1920705	1920705	0	+	0	0	105	99	0.0
CP008925.1	h6.sal.bam	other	1920706	1920706	0	+	2	3	107	99	2.0
CP008925.1	h6.sal.bam	other	1920707	1920707	0	+	0	2	107	98	0.0
CP008925.1	h6.sal.bam	other	1920708	1920708	0	+	0	0	105	99	0.0
CP008925.1	h6.sal.bam	other	1920709	1920709	0	+	0	2	100	104	0.0
CP008925.1	h6.sal.bam	other	1920710	1920710	0	+	0	1	100	102	0.0
CP008925.1	h6.sal.bam	other	1920711	1920711	0	+	0	2	98	104	0.0
CP008925.1	h6.sal.bam	other	1920712	1920712	0	+	0	0	94	102	0.0
CP008925.1	h6.sal.bam	other	1920713	1920713	0	+	0	1	94	103	0.0
CP008925.1	h6.sal.bam	other	1920714	1920714	0	+	0	3	94	105	0.0
CP008925.1	h6.sal.bam	other	1920715	1920715	0	+	2	1	96	104	2.0
CP008925.1	h6.sal.bam	other	1920716	1920716	0	+	1	1	96	103	1.0
CP008925.1	h6.sal.bam	other	1920717	1920717	0	+	1	1	96	102	1.0
CP008925.1	h6.sal.bam	other	1920718	1920718	0	+	1	2	97	103	1.0
CP008925.1	h6.sal.bam	other	1920719	1920719	0	+	1	1	96	101	1.0
CP008925.1	h6.sal.bam	other	1920720	1920720	0	+	1	3	95	100	1.0
CP008925.1	h6.sal.bam	other	1920721	1920721	0	+	2	4	96	103	2.0
CP008925.1	h6.sal.bam	other	1920722	1920722	0	+	2	5	98	99	2.0
CP008925.1	h6.sal.bam	other	1920723	1920723	0	+	0	0	94	103	0.0
CP008925.1	h6.sal.bam	other	1920724	1920724	0	+	3	5	97	105	3.0
CP008925.1	h6.sal.bam	other	1920725	1920725	0	+	4	0	99	103	4.0
CP008925.1	h6.sal.bam	other	1920726	1920726	0	+	6	3	105	103	6.0
CP008925.1	h6.sal.bam	other	1920727	1920727	0	+	2	0	106	100	2.0
CP008925.1	h6.sal.bam	other	1920728	1920728	0	+	3	1	107	106	3.0
CP008925.1	h6.sal.bam	other	1920729	1920729	0	+	4	1	110	108	4.0
CP008925.1	h6.sal.bam	other	1920730	1920730	0	+	2	1	112	107	2.0
CP008925.1	h6.sal.bam	other	1920731	1920731	0	+	1	2	113	107	1.0
CP008925.1	h6.sal.bam	other	1920732	1920732	0	+	1	1	114	105	1.0
CP008925.1	h6.sal.bam	other	1920733	1920733	0	+	0	0	113	105	0.0
CP008925.1	h6.sal.bam	other	1920734	1920734	0	+	0	0	113	105	0.0
CP008925.1	h6.sal.bam	other	1920735	1920735	0	+	1	0	113	105	1.0
CP008925.1	h6.sal.bam	other	1920736	1920736	0	+	0	1	113	105	0.0
CP008925.1	h6.sal.bam	other	1920737	1920737	0	+	2	0	112	105	2.0
CP008925.1	h6.sal.bam	other	1920738	1920738	0	+	1	0	110	107	1.0
CP008925.1	h6.sal.bam	other	1920739	1920739	0	+	1	0	106	110	1.0
CP008925.1	h6.sal.bam	other	1920740	1920740	0	+	1	1	107	113	1.0
CP008925.1	h6.sal.bam	other	1920741	1920741	0	+	3	1	104	113	3.0
CP008925.1	h6.sal.bam	other	1920742	1920742	0	+	3	2	107	112	3.0
CP008925.1	h6.sal.bam	other	1920743	1920743	0	+	3	0	105	115	3.0
CP008925.1	h6.sal.bam	other	1920744	1920744	0	+	0	2	105	115	0.0
CP008925.1	h6.sal.bam	other	1920745	1920745	0	+	1	2	102	115	1.0
CP008925.1	h6.sal.bam	other	1920746	1920746	0	+	0	0	102	113	0.0
CP008925.1	h6.sal.bam	other	1920747	1920747	0	+	0	1	102	117	0.0
CP008925.1	h6.sal.bam	other	1920748	1920748	0	+	1	0	102	119	1.0
CP008925.1	h6.sal.bam	other	1920749	1920749	0	+	1	5	103	120	1.0
CP008925.1	h6.sal.bam	other	1920750	1920750	0	+	1	1	103	116	1.0
CP008925.1	h6.sal.bam	other	1920751	1920751	0	+	1	1	104	115	1.0
CP008925.1	h6.sal.bam	other	1920752	1920752	0	+	3	0	100	117	3.0
CP008925.1	h6.sal.bam	other	1920753	1920753	0	+	2	2	102	119	2.0
CP008925.1	h6.sal.bam	other	1920754	1920754	0	+	1	0	100	117	1.0
CP008925.1	h6.sal.bam	other	1920755	1920755	0	+	0	5	100	119	0.0
CP008925.1	h6.sal.bam	other	1920756	1920756	0	+	0	0	99	116	0.0
CP008925.1	h6.sal.bam	other	1920757	1920757	0	+	0	3	95	117	0.0
CP008925.1	h6.sal.bam	other	1920758	1920758	0	+	2	1	97	114	2.0
CP008925.1	h6.sal.bam	other	1920759	1920759	0	+	1	3	97	115	1.0
CP008925.1	h6.sal.bam	other	1920760	1920760	0	+	2	1	97	112	2.0
CP008925.1	h6.sal.bam	other	1920761	1920761	0	+	3	0	97	112	3.0
CP008925.1	h6.sal.bam	other	1920762	1920762	0	+	0	1	95	112	0.0
CP008925.1	h6.sal.bam	other	1920763	1920763	0	+	3	1	98	111	3.0
CP008925.1	h6.sal.bam	other	1920764	1920764	0	+	4	1	102	113	4.0
CP008925.1	h6.sal.bam	other	1920765	1920765	0	+	2	1	101	112	2.0
CP008925.1	h6.sal.bam	other	1920766	1920766	0	+	3	0	98	117	3.0
CP008925.1	h6.sal.bam	other	1920767	1920767	0	+	2	0	100	121	2.0
CP008925.1	h6.sal.bam	other	1920768	1920768	0	+	1	0	101	121	1.0
CP008925.1	h6.sal.bam	other	1920769	1920769	0	+	1	2	98	124	1.0
CP008925.1	h6.sal.bam	other	1920770	1920770	0	+	2	2	98	122	2.0
CP008925.1	h6.sal.bam	other	1920771	1920771	0	+	2	1	97	120	2.0
CP008925.1	h6.sal.bam	other	1920772	1920772	0	+	2	0	99	119	2.0
CP008925.1	h6.sal.bam	other	1920773	1920773	0	+	1	2	99	122	1.0
CP008925.1	h6.sal.bam	other	1920774	1920774	0	+	1	4	99	120	1.0
CP008925.1	h6.sal.bam	other	1920775	1920775	0	+	2	2	101	117	2.0
CP008925.1	h6.sal.bam	other	1920776	1920776	0	+	2	0	103	115	2.0
CP008925.1	h6.sal.bam	other	1920777	1920777	0	+	2	1	105	118	2.0
CP008925.1	h6.sal.bam	other	1920778	1920778	0	+	1	2	104	118	1.0
CP008925.1	h6.sal.bam	other	1920779	1920779	0	+	1	1	105	118	1.0
CP008925.1	h6.sal.bam	other	1920780	1920780	0	+	1	2	104	119	1.0
CP008925.1	h6.sal.bam	other	1920781	1920781	0	+	0	3	104	118	0.0
CP008925.1	h6.sal.bam	other	1920782	1920782	0	+	1	0	105	116	1.0
CP008925.1	h6.sal.bam	other	1920783	1920783	0	+	3	5	108	119	3.0
CP008925.1	h6.sal.bam	other	1920784	1920784	0	+	2	0	110	119	2.0
CP008925.1	h6.sal.bam	other	1920785	1920785	0	+	0	3	110	121	0.0
CP008925.1	h6.sal.bam	other	1920786	1920786	0	+	1	0	111	119	1.0
CP008925.1	h6.sal.bam	other	1920787	1920787	0	+	4	1	115	120	4.0
CP008925.1	h6.sal.bam	other	1920788	1920788	0	+	2	3	117	119	2.0
CP008925.1	h6.sal.bam	other	1920789	1920789	0	+	1	2	118	116	1.0
CP008925.1	h6.sal.bam	other	1920790	1920790	0	+	1	1	117	114	1.0
CP008925.1	h6.sal.bam	other	1920791	1920791	0	+	2	1	118	115	2.0
CP008925.1	h6.sal.bam	other	1920792	1920792	0	+	4	0	121	116	4.0
CP008925.1	h6.sal.bam	other	1920793	1920793	0	+	5	0	123	117	5.0
CP008925.1	h6.sal.bam	other	1920794	1920794	0	+	0	4	123	119	0.0
CP008925.1	h6.sal.bam	other	1920795	1920795	0	+	0	2	123	115	0.0
CP008925.1	h6.sal.bam	other	1920796	1920796	0	+	3	3	124	114	3.0
CP008925.1	h6.sal.bam	other	1920797	1920797	0	+	1	7	123	113	1.0
CP008925.1	h6.sal.bam	other	1920798	1920798	0	+	3	1	125	106	3.0
CP008925.1	h6.sal.bam	other	1920799	1920799	0	+	0	3	122	105	0.0
CP008925.1	h6.sal.bam	other	1920800	1920800	0	+	5	2	124	102	5.0
CP008925.1	h6.sal.bam	other	1920801	1920801	0	+	2	1	120	100	2.0
CP008925.1	h6.sal.bam	other	1920802	1920802	0	+	0	3	118	102	0.0
CP008925.1	h6.sal.bam	other	1920803	1920803	0	+	3	3	118	99	3.0
CP008925.1	h6.sal.bam	other	1920804	1920804	0	+	1	1	113	101	1.0
CP008925.1	h6.sal.bam	other	1920805	1920805	0	+	2	0	113	104	2.0
CP008925.1	h6.sal.bam	other	1920806	1920806	0	+	1	0	113	104	1.0
CP008925.1	h6.sal.bam	other	1920807	1920807	0	+	2	1	115	105	2.0
CP008925.1	h6.sal.bam	other	1920808	1920808	0	+	0	0	115	104	0.0
CP008925.1	h6.sal.bam	other	1920809	1920809	0	+	0	0	115	105	0.0
CP008925.1	h6.sal.bam	other	1920810	1920810	0	+	2	1	114	106	2.0
CP008925.1	h6.sal.bam	other	1920811	1920811	0	+	0	2	114	107	0.0
CP008925.1	h6.sal.bam	other	1920812	1920812	0	+	2	0	116	105	2.0
CP008925.1	h6.sal.bam	other	1920813	1920813	0	+	3	3	117	107	3.0
CP008925.1	h6.sal.bam	other	1920814	1920814	0	+	2	3	117	104	2.0
CP008925.1	h6.sal.bam	other	1920815	1920815	0	+	0	2	117	101	0.0
CP008925.1	h6.sal.bam	other	1920816	1920816	0	+	3	1	118	102	3.0
CP008925.1	h6.sal.bam	other	1920817	1920817	0	+	0	3	116	102	0.0
CP008925.1	h6.sal.bam	other	1920818	1920818	0	+	2	1	115	100	2.0
CP008925.1	h6.sal.bam	other	1920819	1920819	0	+	0	2	115	99	0.0
CP008925.1	h6.sal.bam	other	1920820	1920820	0	+	1	2	115	101	1.0
CP008925.1	h6.sal.bam	other	1920821	1920821	0	+	0	2	114	103	0.0
CP008925.1	h6.sal.bam	other	1920822	1920822	0	+	0	3	114	101	0.0
CP008925.1	h6.sal.bam	other	1920823	1920823	0	+	1	1	115	99	1.0
CP008925.1	h6.sal.bam	other	1920824	1920824	0	+	2	1	116	101	2.0
CP008925.1	h6.sal.bam	other	1920825	1920825	0	+	4	2	119	101	4.0
CP008925.1	h6.sal.bam	other	1920826	1920826	0	+	0	1	115	102	0.0
CP008925.1	h6.sal.bam	other	1920827	1920827	0	+	1	2	116	101	1.0
CP008925.1	h6.sal.bam	other	1920828	1920828	0	+	4	0	117	101	4.0
CP008925.1	h6.sal.bam	other	1920829	1920829	0	+	0	1	117	101	0.0
CP008925.1	h6.sal.bam	other	1920830	1920830	0	+	0	2	117	100	0.0
CP008925.1	h6.sal.bam	other	1920831	1920831	0	+	1	1	118	98	1.0
CP008925.1	h6.sal.bam	other	1920832	1920832	0	+	1	2	117	98	1.0
CP008925.1	h6.sal.bam	other	1920833	1920833	0	+	0	0	116	97	0.0
CP008925.1	h6.sal.bam	other	1920834	1920834	0	+	0	0	114	99	0.0
CP008925.1	h6.sal.bam	other	1920835	1920835	0	+	1	1	115	99	1.0
CP008925.1	h6.sal.bam	other	1920836	1920836	0	+	0	0	112	101	0.0
CP008925.1	h6.sal.bam	other	1920837	1920837	0	+	1	0	113	101	1.0
CP008925.1	h6.sal.bam	other	1920838	1920838	0	+	2	3	112	101	2.0
CP008925.1	h6.sal.bam	other	1920839	1920839	0	+	0	5	108	98	0.0
CP008925.1	h6.sal.bam	other	1920840	1920840	0	+	1	1	104	93	1.0
CP008925.1	h6.sal.bam	other	1920841	1920841	0	+	0	4	104	92	0.0
CP008925.1	h6.sal.bam	other	1920842	1920842	0	+	3	0	105	90	3.0
CP008925.1	h6.sal.bam	other	1920843	1920843	0	+	0	3	104	90	0.0
CP008925.1	h6.sal.bam	other	1920844	1920844	0	+	2	0	105	87	2.0
CP008925.1	h6.sal.bam	other	1920845	1920845	0	+	2	1	105	87	2.0
CP008925.1	h6.sal.bam	other	1920846	1920846	0	+	1	2	104	86	1.0
CP008925.1	h6.sal.bam	other	1920847	1920847	0	+	2	0	104	86	2.0
CP008925.1	h6.sal.bam	other	1920848	1920848	0	+	2	0	104	90	2.0
CP008925.1	h6.sal.bam	other	1920849	1920849	0	+	3	1	106	93	3.0
CP008925.1	h6.sal.bam	other	1920850	1920850	0	+	3	1	106	93	3.0
CP008925.1	h6.sal.bam	other	1920851	1920851	0	+	0	2	106	93	0.0
CP008925.1	h6.sal.bam	other	1920852	1920852	0	+	2	1	103	92	2.0
CP008925.1	h6.sal.bam	other	1920853	1920853	0	+	2	2	105	91	2.0
CP008925.1	h6.sal.bam	other	1920854	1920854	0	+	1	2	106	89	1.0
CP008925.1	h6.sal.bam	other	1920855	1920855	0	+	0	1	106	87	0.0
CP008925.1	h6.sal.bam	other	1920856	1920856	0	+	2	1	107	87	2.0
CP008925.1	h6.sal.bam	other	1920857	1920857	0	+	0	3	104	87	0.0
CP008925.1	h6.sal.bam	other	1920858	1920858	0	+	0	5	104	84	0.0
CP008925.1	h6.sal.bam	other	1920859	1920859	0	+	1	2	103	79	1.0
CP008925.1	h6.sal.bam	other	1920860	1920860	0	+	1	1	104	77	1.0
CP008925.1	h6.sal.bam	other	1920861	1920861	0	+	3	1	106	77	3.0
CP008925.1	h6.sal.bam	other	1920862	1920862	0	+	1	0	103	79	1.0
CP008925.1	h6.sal.bam	other	1920863	1920863	0	+	4	0	103	82	4.0
CP008925.1	h6.sal.bam	other	1920864	1920864	0	+	3	0	105	83	3.0
CP008925.1	h6.sal.bam	other	1920865	1920865	0	+	0	2	105	83	0.0
CP008925.1	h6.sal.bam	other	1920866	1920866	0	+	0	2	103	82	0.0
CP008925.1	h6.sal.bam	other	1920867	1920867	0	+	2	1	97	82	2.0
CP008925.1	h6.sal.bam	other	1920868	1920868	0	+	0	2	97	81	0.0
CP008925.1	h6.sal.bam	other	1920869	1920869	0	+	1	0	98	80	1.0
CP008925.1	h6.sal.bam	other	1920870	1920870	0	+	0	1	98	80	0.0
CP008925.1	h6.sal.bam	other	1920871	1920871	0	+	1	2	96	79	1.0
CP008925.1	h6.sal.bam	other	1920872	1920872	0	+	1	0	96	77	1.0
CP008925.1	h6.sal.bam	other	1920873	1920873	0	+	1	0	94	77	1.0
CP008925.1	h6.sal.bam	other	1920874	1920874	0	+	4	1	93	78	4.0
CP008925.1	h6.sal.bam	other	1920875	1920875	0	+	1	2	94	78	1.0
CP008925.1	h6.sal.bam	other	1920876	1920876	0	+	1	0	93	79	1.0
CP008925.1	h6.sal.bam	other	1920877	1920877	0	+	1	5	94	80	1.0
CP008925.1	h6.sal.bam	other	1920878	1920878	0	+	1	1	91	75	1.0
CP008925.1	h6.sal.bam	other	1920879	1920879	0	+	0	2	91	77	0.0
CP008925.1	h6.sal.bam	other	1920880	1920880	0	+	1	2	90	79	1.0
CP008925.1	h6.sal.bam	other	1920881	1920881	0	+	4	0	93	77	4.0
CP008925.1	h6.sal.bam	other	1920882	1920882	0	+	0	1	91	77	0.0
CP008925.1	h6.sal.bam	other	1920883	1920883	0	+	0	1	91	77	0.0
CP008925.1	h6.sal.bam	other	1920884	1920884	0	+	0	0	91	82	0.0
CP008925.1	h6.sal.bam	other	1920885	1920885	0	+	1	2	90	83	1.0
CP008925.1	h6.sal.bam	other	1920886	1920886	0	+	0	2	87	83	0.0
CP008925.1	h6.sal.bam	other	1920887	1920887	0	+	2	0	89	81	2.0
CP008925.1	h6.sal.bam	other	1920888	1920888	0	+	0	0	85	84	0.0
CP008925.1	h6.sal.bam	other	1920889	1920889	0	+	0	1	85	91	0.0
CP008925.1	h6.sal.bam	other	1920890	1920890	0	+	0	2	82	90	0.0
CP008925.1	h6.sal.bam	other	1920891	1920891	0	+	2	1	84	88	2.0
CP008925.1	h6.sal.bam	other	1920892	1920892	0	+	0	1	81	89	0.0
CP008925.1	h6.sal.bam	other	1920893	1920893	0	+	0	4	81	89	0.0
CP008925.1	h6.sal.bam	other	1920894	1920894	0	+	1	0	82	87	1.0
CP008925.1	h6.sal.bam	other	1920895	1920895	0	+	2	4	84	87	2.0
CP008925.1	h6.sal.bam	other	1920896	1920896	0	+	0	0	84	84	0.0
CP008925.1	h6.sal.bam	other	1920897	1920897	0	+	0	1	84	84	0.0
CP008925.1	h6.sal.bam	other	1920898	1920898	0	+	2	3	85	87	2.0
CP008925.1	h6.sal.bam	other	1920899	1920899	0	+	0	1	83	84	0.0
CP008925.1	h6.sal.bam	other	1920900	1920900	0	+	3	3	82	85	3.0
CP008925.1	h6.sal.bam	other	1920901	1920901	0	+	0	2	81	85	0.0
CP008925.1	h6.sal.bam	other	1920902	1920902	0	+	0	0	80	85	0.0
CP008925.1	h6.sal.bam	other	1920903	1920903	0	+	5	0	82	86	5.0
CP008925.1	h6.sal.bam	other	1920904	1920904	0	+	0	0	82	86	0.0
CP008925.1	h6.sal.bam	other	1920905	1920905	0	+	3	1	83	87	3.0
CP008925.1	h6.sal.bam	other	1920906	1920906	0	+	2	0	84	86	2.0
CP008925.1	h6.sal.bam	other	1920907	1920907	0	+	0	1	84	97	0.0
CP008925.1	h6.sal.bam	other	1920908	1920908	0	+	0	2	84	96	0.0
CP008925.1	h6.sal.bam	other	1920909	1920909	0	+	1	1	84	94	1.0
CP008925.1	h6.sal.bam	other	1920910	1920910	0	+	0	2	84	99	0.0
CP008925.1	h6.sal.bam	other	1920911	1920911	0	+	1	0	85	98	1.0
CP008925.1	h6.sal.bam	other	1920912	1920912	0	+	0	0	81	98	0.0
CP008925.1	h6.sal.bam	other	1920913	1920913	0	+	0	0	81	98	0.0
CP008925.1	h6.sal.bam	other	1920914	1920914	0	+	2	0	83	109	2.0
CP008925.1	h6.sal.bam	other	1920915	1920915	0	+	0	0	82	110	0.0
CP008925.1	h6.sal.bam	other	1920916	1920916	0	+	0	2	81	110	0.0
CP008925.1	h6.sal.bam	other	1920917	1920917	0	+	1	0	81	108	1.0
CP008925.1	h6.sal.bam	other	1920918	1920918	0	+	1	0	80	111	1.0
CP008925.1	h6.sal.bam	other	1920919	1920919	0	+	3	0	79	111	3.0
CP008925.1	h6.sal.bam	other	1920920	1920920	0	+	0	2	79	111	0.0
CP008925.1	h6.sal.bam	other	1920921	1920921	0	+	0	4	77	113	0.0
CP008925.1	h6.sal.bam	other	1920922	1920922	0	+	0	1	77	111	0.0
CP008925.1	h6.sal.bam	other	1920923	1920923	0	+	1	4	76	111	1.0
CP008925.1	h6.sal.bam	other	1920924	1920924	0	+	2	1	75	107	2.0
CP008925.1	h6.sal.bam	other	1920925	1920925	0	+	0	1	72	106	0.0
CP008925.1	h6.sal.bam	other	1920926	1920926	0	+	1	0	72	111	1.0
CP008925.1	h6.sal.bam	other	1920927	1920927	0	+	3	0	74	112	3.0
CP008925.1	h6.sal.bam	other	1920928	1920928	0	+	1	0	74	114	1.0
CP008925.1	h6.sal.bam	other	1920929	1920929	0	+	2	0	76	116	2.0
CP008925.1	h6.sal.bam	other	1920930	1920930	0	+	0	1	74	122	0.0
CP008925.1	h6.sal.bam	other	1920931	1920931	0	+	0	1	74	123	0.0
CP008925.1	h6.sal.bam	other	1920932	1920932	0	+	0	0	74	122	0.0
CP008925.1	h6.sal.bam	other	1920933	1920933	0	+	1	0	74	125	1.0
CP008925.1	h6.sal.bam	other	1920934	1920934	0	+	0	2	71	126	0.0
CP008925.1	h6.sal.bam	other	1920935	1920935	0	+	0	1	71	124	0.0
CP008925.1	h6.sal.bam	other	1920936	1920936	0	+	1	2	69	125	1.0
CP008925.1	h6.sal.bam	other	1920937	1920937	0	+	1	4	66	124	1.0
CP008925.1	h6.sal.bam	other	1920938	1920938	0	+	1	1	67	121	1.0
CP008925.1	h6.sal.bam	other	1920939	1920939	0	+	1	2	66	121	1.0
CP008925.1	h6.sal.bam	other	1920940	1920940	0	+	0	1	66	119	0.0
CP008925.1	h6.sal.bam	other	1920941	1920941	0	+	2	1	66	119	2.0
CP008925.1	h6.sal.bam	other	1920942	1920942	0	+	1	0	67	120	1.0
CP008925.1	h6.sal.bam	other	1920943	1920943	0	+	0	1	67	120	0.0
CP008925.1	h6.sal.bam	other	1920944	1920944	0	+	1	0	67	119	1.0
CP008925.1	h6.sal.bam	other	1920945	1920945	0	+	1	0	68	119	1.0
CP008925.1	h6.sal.bam	other	1920946	1920946	0	+	2	0	69	119	2.0
CP008925.1	h6.sal.bam	other	1920947	1920947	0	+	1	0	69	121	1.0
CP008925.1	h6.sal.bam	other	1920948	1920948	0	+	0	1	64	123	0.0
CP008925.1	h6.sal.bam	other	1920949	1920949	0	+	0	2	64	122	0.0
CP008925.1	h6.sal.bam	other	1920950	1920950	0	+	0	1	62	120	0.0
CP008925.1	h6.sal.bam	other	1920951	1920951	0	+	2	0	62	119	2.0
CP008925.1	h6.sal.bam	other	1920952	1920952	0	+	0	0	62	119	0.0
CP008925.1	h6.sal.bam	other	1920953	1920953	0	+	0	3	62	124	0.0
CP008925.1	h6.sal.bam	other	1920954	1920954	0	+	1	4	62	124	1.0
CP008925.1	h6.sal.bam	other	1920955	1920955	0	+	2	0	63	120	2.0
CP008925.1	h6.sal.bam	other	1920956	1920956	0	+	1	1	61	120	1.0
CP008925.1	h6.sal.bam	other	1920957	1920957	0	+	0	4	61	120	0.0
CP008925.1	h6.sal.bam	other	1920958	1920958	0	+	1	2	62	116	1.0
CP008925.1	h6.sal.bam	other	1920959	1920959	0	+	1	1	61	115	1.0
CP008925.1	h6.sal.bam	other	1920960	1920960	0	+	0	3	61	115	0.0
CP008925.1	h6.sal.bam	other	1920961	1920961	0	+	3	2	63	114	3.0
CP008925.1	h6.sal.bam	other	1920962	1920962	0	+	1	2	64	112	1.0
CP008925.1	h6.sal.bam	GTTC	1920963	1920963	1920971	+	2	7	66	113	2.0
CP008925.1	h6.sal.bam	other	1920964	1920964	0	+	0	0	66	107	0.0
CP008925.1	h6.sal.bam	GTTC	1920965	1920965	1920971	+	15	0	80	107	15.0
CP008925.1	h6.sal.bam	other	1920966	1920966	0	+	2	2	81	107	2.0
CP008925.1	h6.sal.bam	other	1920967	1920967	0	+	3	1	84	106	3.0
CP008925.1	h6.sal.bam	other	1920968	1920968	0	+	0	1	80	106	0.0
CP008925.1	h6.sal.bam	other	1920969	1920969	0	+	1	0	81	106	1.0
CP008925.1	h6.sal.bam	other	1920970	1920970	0	+	1	1	81	109	1.0
CP008925.1	h6.sal.bam	other	1920971	1920971	0	+	0	0	81	110	0.0
CP008925.1	h6.sal.bam	other	1920972	1920972	0	+	0	2	81	110	0.0
CP008925.1	h6.sal.bam	other	1920973	1920973	0	+	0	1	80	108	0.0
CP008925.1	h6.sal.bam	other	1920974	1920974	0	+	0	2	79	109	0.0
CP008925.1	h6.sal.bam	other	1920975	1920975	0	+	2	2	79	109	2.0
CP008925.1	h6.sal.bam	other	1920976	1920976	0	+	1	2	80	107	1.0
CP008925.1	h6.sal.bam	other	1920977	1920977	0	+	2	1	82	108	2.0
CP008925.1	h6.sal.bam	other	1920978	1920978	0	+	1	2	78	108	1.0
CP008925.1	h6.sal.bam	other	1920979	1920979	0	+	1	4	74	106	1.0
CP008925.1	h6.sal.bam	GTTC	1920980	1920980	1920971	+	0	7	74	103	0.0
CP008925.1	h6.sal.bam	other	1920981	1920981	0	+	1	0	75	98	1.0
CP008925.1	h6.sal.bam	GTTC	1920982	1920982	1920971	+	4	2	79	98	4.0
CP008925.1	h6.sal.bam	other	1920983	1920983	0	+	0	2	79	99	0.0
CP008925.1	h6.sal.bam	other	1920984	1920984	0	+	2	1	80	97	2.0
CP008925.1	h6.sal.bam	other	1920985	1920985	0	+	0	1	80	96	0.0
CP008925.1	h6.sal.bam	other	1920986	1920986	0	+	0	1	79	98	0.0
CP008925.1	h6.sal.bam	GAAC	1920987	1920987	1920995	+	4	9	83	98	4.0
CP008925.1	h6.sal.bam	other	1920988	1920988	0	+	0	0	81	91	0.0
CP008925.1	h6.sal.bam	GAAC	1920989	1920989	1920995	+	14	1	95	92	14.0
CP008925.1	h6.sal.bam	other	1920990	1920990	0	+	3	1	98	93	3.0
CP008925.1	h6.sal.bam	other	1920991	1920991	0	+	1	2	99	92	1.0
CP008925.1	h6.sal.bam	other	1920992	1920992	0	+	0	0	98	94	0.0
CP008925.1	h6.sal.bam	other	1920993	1920993	0	+	0	0	93	96	0.0
CP008925.1	h6.sal.bam	other	1920994	1920994	0	+	0	4	93	96	0.0
CP008925.1	h6.sal.bam	other	1920995	1920995	0	+	1	0	94	93	1.0
CP008925.1	h6.sal.bam	other	1920996	1920996	0	+	0	2	94	95	0.0
CP008925.1	h6.sal.bam	other	1920997	1920997	0	+	0	1	93	93	0.0
CP008925.1	h6.sal.bam	other	1920998	1920998	0	+	3	1	95	92	3.0
CP008925.1	h6.sal.bam	other	1920999	1920999	0	+	1	4	94	91	1.0
CP008925.1	h6.sal.bam	other	1921000	1921000	0	+	3	1	97	91	3.0
CP008925.1	h6.sal.bam	other	1921001	1921001	0	+	1	1	97	91	1.0
CP008925.1	h6.sal.bam	other	1921002	1921002	0	+	2	2	97	91	2.0
CP008925.1	h6.sal.bam	other	1921003	1921003	0	+	2	2	99	90	2.0
CP008925.1	h6.sal.bam	GAAC	1921004	1921004	1920995	+	1	7	98	91	1.0
CP008925.1	h6.sal.bam	other	1921005	1921005	0	+	2	1	100	84	2.0
CP008925.1	h6.sal.bam	GAAC	1921006	1921006	1920995	+	3	0	103	83	3.0
CP008925.1	h6.sal.bam	other	1921007	1921007	0	+	1	3	104	84	1.0
CP008925.1	h6.sal.bam	other	1921008	1921008	0	+	1	1	104	83	1.0
CP008925.1	h6.sal.bam	other	1921009	1921009	0	+	0	1	104	86	0.0
CP008925.1	h6.sal.bam	other	1921010	1921010	0	+	2	1	106	85	2.0
CP008925.1	h6.sal.bam	other	1921011	1921011	0	+	3	1	107	85	3.0
CP008925.1	h6.sal.bam	other	1921012	1921012	0	+	3	1	110	84	3.0
CP008925.1	h6.sal.bam	other	1921013	1921013	0	+	2	1	112	87	2.0
CP008925.1	h6.sal.bam	other	1921014	1921014	0	+	0	0	111	86	0.0
CP008925.1	h6.sal.bam	other	1921015	1921015	0	+	3	1	114	86	3.0
CP008925.1	h6.sal.bam	other	1921016	1921016	0	+	0	2	112	87	0.0
CP008925.1	h6.sal.bam	other	1921017	1921017	0	+	5	0	116	85	5.0
CP008925.1	h6.sal.bam	other	1921018	1921018	0	+	0	0	114	85	0.0
CP008925.1	h6.sal.bam	other	1921019	1921019	0	+	1	0	115	85	1.0
CP008925.1	h6.sal.bam	other	1921020	1921020	0	+	1	2	115	86	1.0
CP008925.1	h6.sal.bam	other	1921021	1921021	0	+	1	1	114	88	1.0
CP008925.1	h6.sal.bam	other	1921022	1921022	0	+	2	1	116	88	2.0
CP008925.1	h6.sal.bam	other	1921023	1921023	0	+	2	0	118	88	2.0
CP008925.1	h6.sal.bam	other	1921024	1921024	0	+	0	0	118	88	0.0
CP008925.1	h6.sal.bam	other	1921025	1921025	0	+	1	0	119	90	1.0
CP008925.1	h6.sal.bam	other	1921026	1921026	0	+	1	4	118	96	1.0
CP008925.1	h6.sal.bam	other	1921027	1921027	0	+	1	1	119	94	1.0
CP008925.1	h6.sal.bam	other	1921028	1921028	0	+	2	3	121	95	2.0
CP008925.1	h6.sal.bam	other	1921029	1921029	0	+	2	0	121	92	2.0
CP008925.1	h6.sal.bam	other	1921030	1921030	0	+	0	1	118	94	0.0
CP008925.1	h6.sal.bam	other	1921031	1921031	0	+	4	0	122	96	4.0
CP008925.1	h6.sal.bam	other	1921032	1921032	0	+	0	0	122	96	0.0
CP008925.1	h6.sal.bam	other	1921033	1921033	0	+	0	1	120	96	0.0
CP008925.1	h6.sal.bam	other	1921034	1921034	0	+	1	1	121	98	1.0
CP008925.1	h6.sal.bam	other	1921035	1921035	0	+	1	2	122	101	1.0
CP008925.1	h6.sal.bam	other	1921036	1921036	0	+	7	3	122	102	7.0
CP008925.1	h6.sal.bam	other	1921037	1921037	0	+	0	0	122	100	0.0
CP008925.1	h6.sal.bam	other	1921038	1921038	0	+	0	1	122	104	0.0
CP008925.1	h6.sal.bam	other	1921039	1921039	0	+	3	0	124	105	3.0
CP008925.1	h6.sal.bam	other	1921040	1921040	0	+	0	0	112	108	0.0
CP008925.1	h6.sal.bam	other	1921041	1921041	0	+	2	1	112	108	2.0
CP008925.1	h6.sal.bam	other	1921042	1921042	0	+	2	1	111	107	2.0
CP008925.1	h6.sal.bam	other	1921043	1921043	0	+	0	1	111	110	0.0
CP008925.1	h6.sal.bam	other	1921044	1921044	0	+	1	4	111	110	1.0
CP008925.1	h6.sal.bam	other	1921045	1921045	0	+	1	1	111	106	1.0
CP008925.1	h6.sal.bam	other	1921046	1921046	0	+	0	0	111	106	0.0
CP008925.1	h6.sal.bam	other	1921047	1921047	0	+	0	2	111	108	0.0
CP008925.1	h6.sal.bam	other	1921048	1921048	0	+	4	0	113	107	4.0
CP008925.1	h6.sal.bam	other	1921049	1921049	0	+	0	2	113	109	0.0
CP008925.1	h6.sal.bam	other	1921050	1921050	0	+	0	2	113	108	0.0
CP008925.1	h6.sal.bam	other	1921051	1921051	0	+	1	1	111	106	1.0
CP008925.1	h6.sal.bam	other	1921052	1921052	0	+	1	1	112	108	1.0
CP008925.1	h6.sal.bam	other	1921053	1921053	0	+	0	1	111	108	0.0
CP008925.1	h6.sal.bam	other	1921054	1921054	0	+	1	1	111	107	1.0
CP008925.1	h6.sal.bam	other	1921055	1921055	0	+	3	2	114	106	3.0
CP008925.1	h6.sal.bam	other	1921056	1921056	0	+	2	0	111	106	2.0
CP008925.1	h6.sal.bam	other	1921057	1921057	0	+	0	3	111	106	0.0
CP008925.1	h6.sal.bam	other	1921058	1921058	0	+	1	1	110	104	1.0
CP008925.1	h6.sal.bam	other	1921059	1921059	0	+	1	2	111	103	1.0
CP008925.1	h6.sal.bam	other	1921060	1921060	0	+	1	0	112	104	1.0
CP008925.1	h6.sal.bam	other	1921061	1921061	0	+	0	1	111	104	0.0
CP008925.1	h6.sal.bam	other	1921062	1921062	0	+	0	2	108	103	0.0
CP008925.1	h6.sal.bam	other	1921063	1921063	0	+	1	0	109	106	1.0
CP008925.1	h6.sal.bam	other	1921064	1921064	0	+	2	2	97	107	2.0
CP008925.1	h6.sal.bam	other	1921065	1921065	0	+	0	1	94	108	0.0
CP008925.1	h6.sal.bam	other	1921066	1921066	0	+	1	3	94	107	1.0
CP008925.1	h6.sal.bam	other	1921067	1921067	0	+	1	2	95	104	1.0
CP008925.1	h6.sal.bam	other	1921068	1921068	0	+	2	0	97	103	2.0
CP008925.1	h6.sal.bam	other	1921069	1921069	0	+	4	1	100	103	4.0
CP008925.1	h6.sal.bam	other	1921070	1921070	0	+	1	2	101	103	1.0
CP008925.1	h6.sal.bam	other	1921071	1921071	0	+	4	0	105	103	4.0
CP008925.1	h6.sal.bam	other	1921072	1921072	0	+	0	4	105	103	0.0
CP008925.1	h6.sal.bam	other	1921073	1921073	0	+	1	1	102	99	1.0
CP008925.1	h6.sal.bam	other	1921074	1921074	0	+	0	0	101	98	0.0
CP008925.1	h6.sal.bam	other	1921075	1921075	0	+	0	1	98	99	0.0
CP008925.1	h6.sal.bam	other	1921076	1921076	0	+	0	1	98	98	0.0
CP008925.1	h6.sal.bam	other	1921077	1921077	0	+	2	0	98	97	2.0
CP008925.1	h6.sal.bam	other	1921078	1921078	0	+	0	3	96	98	0.0
CP008925.1	h6.sal.bam	other	1921079	1921079	0	+	1	0	96	98	1.0
CP008925.1	h6.sal.bam	other	1921080	1921080	0	+	0	2	94	100	0.0
CP008925.1	h6.sal.bam	other	1921081	1921081	0	+	3	1	94	101	3.0
CP008925.1	h6.sal.bam	other	1921082	1921082	0	+	1	2	94	103	1.0
CP008925.1	h6.sal.bam	other	1921083	1921083	0	+	3	3	96	101	3.0
CP008925.1	h6.sal.bam	other	1921084	1921084	0	+	0	0	96	100	0.0
CP008925.1	h6.sal.bam	other	1921085	1921085	0	+	1	0	92	103	1.0
CP008925.1	h6.sal.bam	other	1921086	1921086	0	+	0	3	89	104	0.0
CP008925.1	h6.sal.bam	other	1921087	1921087	0	+	1	1	88	102	1.0
CP008925.1	h6.sal.bam	other	1921088	1921088	0	+	0	1	88	101	0.0
CP008925.1	h6.sal.bam	other	1921089	1921089	0	+	0	1	88	100	0.0
CP008925.1	h6.sal.bam	other	1921090	1921090	0	+	2	0	87	100	2.0
CP008925.1	h6.sal.bam	other	1921091	1921091	0	+	0	0	86	100	0.0
CP008925.1	h6.sal.bam	other	1921092	1921092	0	+	2	0	84	101	2.0
CP008925.1	h6.sal.bam	other	1921093	1921093	0	+	0	1	82	101	0.0
CP008925.1	h6.sal.bam	other	1921094	1921094	0	+	0	4	82	103	0.0
CP008925.1	h6.sal.bam	other	1921095	1921095	0	+	0	1	81	101	0.0
CP008925.1	h6.sal.bam	other	1921096	1921096	0	+	1	0	82	100	1.0
CP008925.1	h6.sal.bam	other	1921097	1921097	0	+	0	1	78	101	0.0
CP008925.1	h6.sal.bam	other	1921098	1921098	0	+	0	2	78	102	0.0
CP008925.1	h6.sal.bam	other	1921099	1921099	0	+	3	4	81	102	3.0
CP008925.1	h6.sal.bam	other	1921100	1921100	0	+	1	2	81	98	1.0
CP008925.1	h6.sal.bam	other	1921101	1921101	0	+	2	2	82	99	2.0
CP008925.1	h6.sal.bam	other	1921102	1921102	0	+	2	2	83	98	2.0
CP008925.1	h6.sal.bam	other	1921103	1921103	0	+	0	0	81	97	0.0
CP008925.1	h6.sal.bam	other	1921104	1921104	0	+	1	2	76	99	1.0
CP008925.1	h6.sal.bam	other	1921105	1921105	0	+	2	3	78	97	2.0
CP008925.1	h6.sal.bam	other	1921106	1921106	0	+	2	2	80	97	2.0
CP008925.1	h6.sal.bam	other	1921107	1921107	0	+	0	1	80	98	0.0
CP008925.1	h6.sal.bam	other	1921108	1921108	0	+	6	0	86	98	6.0
CP008925.1	h6.sal.bam	other	1921109	1921109	0	+	0	4	85	98	0.0
CP008925.1	h6.sal.bam	other	1921110	1921110	0	+	1	3	78	94	1.0
CP008925.1	h6.sal.bam	other	1921111	1921111	0	+	0	1	78	95	0.0
CP008925.1	h6.sal.bam	other	1921112	1921112	0	+	2	5	77	94	2.0
CP008925.1	h6.sal.bam	other	1921113	1921113	0	+	0	1	77	90	0.0
CP008925.1	h6.sal.bam	other	1921114	1921114	0	+	2	3	79	90	2.0
CP008925.1	h6.sal.bam	other	1921115	1921115	0	+	4	1	83	89	4.0
CP008925.1	h6.sal.bam	other	1921116	1921116	0	+	1	2	82	90	1.0
CP008925.1	h6.sal.bam	other	1921117	1921117	0	+	1	1	81	91	1.0
CP008925.1	h6.sal.bam	other	1921118	1921118	0	+	1	2	82	90	1.0
CP008925.1	h6.sal.bam	other	1921119	1921119	0	+	4	0	85	88	4.0
CP008925.1	h6.sal.bam	other	1921120	1921120	0	+	1	1	85	90	1.0
CP008925.1	h6.sal.bam	other	1921121	1921121	0	+	1	2	86	90	1.0
CP008925.1	h6.sal.bam	other	1921122	1921122	0	+	2	1	88	89	2.0
CP008925.1	h6.sal.bam	other	1921123	1921123	0	+	1	2	85	89	1.0
CP008925.1	h6.sal.bam	other	1921124	1921124	0	+	2	1	87	99	2.0
CP008925.1	h6.sal.bam	other	1921125	1921125	0	+	1	0	88	98	1.0
CP008925.1	h6.sal.bam	other	1921126	1921126	0	+	1	3	88	100	1.0
CP008925.1	h6.sal.bam	other	1921127	1921127	0	+	0	1	87	97	0.0
CP008925.1	h6.sal.bam	other	1921128	1921128	0	+	1	0	88	101	1.0
CP008925.1	h6.sal.bam	other	1921129	1921129	0	+	2	0	89	103	2.0
CP008925.1	h6.sal.bam	other	1921130	1921130	0	+	2	2	88	103	2.0
CP008925.1	h6.sal.bam	other	1921131	1921131	0	+	3	2	89	105	3.0
CP008925.1	h6.sal.bam	other	1921132	1921132	0	+	1	0	90	103	1.0
CP008925.1	h6.sal.bam	other	1921133	1921133	0	+	0	1	89	103	0.0
CP008925.1	h6.sal.bam	other	1921134	1921134	0	+	1	2	89	104	1.0
CP008925.1	h6.sal.bam	other	1921135	1921135	0	+	1	3	89	102	1.0
CP008925.1	h6.sal.bam	other	1921136	1921136	0	+	1	2	89	99	1.0
CP008925.1	h6.sal.bam	other	1921137	1921137	0	+	2	0	91	97	2.0
CP008925.1	h6.sal.bam	other	1921138	1921138	0	+	3	1	92	97	3.0
CP008925.1	h6.sal.bam	other	1921139	1921139	0	+	2	2	93	102	2.0
CP008925.1	h6.sal.bam	other	1921140	1921140	0	+	1	0	93	122	1.0
CP008925.1	h6.sal.bam	other	1921141	1921141	0	+	2	0	94	123	2.0
CP008925.1	h6.sal.bam	other	1921142	1921142	0	+	0	1	94	123	0.0
CP008925.1	h6.sal.bam	other	1921143	1921143	0	+	0	0	92	122	0.0
CP008925.1	h6.sal.bam	other	1921144	1921144	0	+	3	1	91	122	3.0
CP008925.1	h6.sal.bam	other	1921145	1921145	0	+	0	1	90	124	0.0
CP008925.1	h6.sal.bam	other	1921146	1921146	0	+	0	0	86	124	0.0
CP008925.1	h6.sal.bam	other	1921147	1921147	0	+	0	0	86	125	0.0
CP008925.1	h6.sal.bam	other	1921148	1921148	0	+	1	0	86	127	1.0
CP008925.1	h6.sal.bam	other	1921149	1921149	0	+	3	2	89	127	3.0
CP008925.1	h6.sal.bam	other	1921150	1921150	0	+	3	2	92	125	3.0
CP008925.1	h6.sal.bam	other	1921151	1921151	0	+	2	0	94	123	2.0
CP008925.1	h6.sal.bam	other	1921152	1921152	0	+	4	2	96	129	4.0
CP008925.1	h6.sal.bam	other	1921153	1921153	0	+	2	2	97	130	2.0
CP008925.1	h6.sal.bam	other	1921154	1921154	0	+	1	4	96	130	1.0
CP008925.1	h6.sal.bam	other	1921155	1921155	0	+	2	0	97	129	2.0
CP008925.1	h6.sal.bam	other	1921156	1921156	0	+	0	3	97	130	0.0
CP008925.1	h6.sal.bam	other	1921157	1921157	0	+	0	0	96	128	0.0
CP008925.1	h6.sal.bam	other	1921158	1921158	0	+	0	1	93	130	0.0
CP008925.1	h6.sal.bam	other	1921159	1921159	0	+	1	3	94	129	1.0
CP008925.1	h6.sal.bam	other	1921160	1921160	0	+	0	1	93	126	0.0
CP008925.1	h6.sal.bam	other	1921161	1921161	0	+	1	1	94	127	1.0
CP008925.1	h6.sal.bam	other	1921162	1921162	0	+	1	0	94	126	1.0
CP008925.1	h6.sal.bam	other	1921163	1921163	0	+	1	1	95	129	1.0
CP008925.1	h6.sal.bam	other	1921164	1921164	0	+	1	0	96	128	1.0
CP008925.1	h6.sal.bam	other	1921165	1921165	0	+	3	0	96	130	3.0
CP008925.1	h6.sal.bam	other	1921166	1921166	0	+	2	1	98	132	2.0
CP008925.1	h6.sal.bam	other	1921167	1921167	0	+	2	0	99	131	2.0
CP008925.1	h6.sal.bam	other	1921168	1921168	0	+	1	3	100	131	1.0
CP008925.1	h6.sal.bam	other	1921169	1921169	0	+	0	1	100	129	0.0
CP008925.1	h6.sal.bam	other	1921170	1921170	0	+	2	0	102	128	2.0
CP008925.1	h6.sal.bam	other	1921171	1921171	0	+	2	1	96	128	2.0
CP008925.1	h6.sal.bam	other	1921172	1921172	0	+	0	3	96	128	0.0
CP008925.1	h6.sal.bam	other	1921173	1921173	0	+	1	2	97	126	1.0
CP008925.1	h6.sal.bam	other	1921174	1921174	0	+	1	1	98	124	1.0
CP008925.1	h6.sal.bam	other	1921175	1921175	0	+	0	2	98	123	0.0
CP008925.1	h6.sal.bam	other	1921176	1921176	0	+	1	1	99	121	1.0
CP008925.1	h6.sal.bam	other	1921177	1921177	0	+	0	0	99	121	0.0
CP008925.1	h6.sal.bam	other	1921178	1921178	0	+	2	2	101	121	2.0
CP008925.1	h6.sal.bam	other	1921179	1921179	0	+	0	0	100	120	0.0
CP008925.1	h6.sal.bam	other	1921180	1921180	0	+	4	3	100	120	4.0
CP008925.1	h6.sal.bam	other	1921181	1921181	0	+	0	5	100	118	0.0
CP008925.1	h6.sal.bam	other	1921182	1921182	0	+	0	0	100	115	0.0
CP008925.1	h6.sal.bam	other	1921183	1921183	0	+	1	1	95	115	1.0
CP008925.1	h6.sal.bam	other	1921184	1921184	0	+	2	0	97	116	2.0
CP008925.1	h6.sal.bam	other	1921185	1921185	0	+	0	4	96	117	0.0
CP008925.1	h6.sal.bam	other	1921186	1921186	0	+	2	0	96	115	2.0
CP008925.1	h6.sal.bam	other	1921187	1921187	0	+	1	0	97	115	1.0
CP008925.1	h6.sal.bam	other	1921188	1921188	0	+	1	1	98	115	1.0
CP008925.1	h6.sal.bam	other	1921189	1921189	0	+	1	2	92	114	1.0
CP008925.1	h6.sal.bam	other	1921190	1921190	0	+	1	2	93	112	1.0
CP008925.1	h6.sal.bam	other	1921191	1921191	0	+	0	2	93	111	0.0
CP008925.1	h6.sal.bam	other	1921192	1921192	0	+	1	3	93	109	1.0
CP008925.1	h6.sal.bam	other	1921193	1921193	0	+	1	0	93	106	1.0
CP008925.1	h6.sal.bam	other	1921194	1921194	0	+	4	0	92	107	4.0
CP008925.1	h6.sal.bam	other	1921195	1921195	0	+	1	1	93	107	1.0
CP008925.1	h6.sal.bam	other	1921196	1921196	0	+	0	1	92	108	0.0
CP008925.1	h6.sal.bam	GTTC	1921197	1921197	1921205	+	1	13	89	107	1.0
CP008925.1	h6.sal.bam	other	1921198	1921198	0	+	1	1	89	96	1.0
CP008925.1	h6.sal.bam	GTTC	1921199	1921199	1921205	+	7	1	96	95	7.0
CP008925.1	h6.sal.bam	other	1921200	1921200	0	+	2	2	96	95	2.0
CP008925.1	h6.sal.bam	other	1921201	1921201	0	+	0	4	96	94	0.0
CP008925.1	h6.sal.bam	other	1921202	1921202	0	+	0	1	93	93	0.0
CP008925.1	h6.sal.bam	other	1921203	1921203	0	+	1	2	94	92	1.0
CP008925.1	h6.sal.bam	other	1921204	1921204	0	+	1	2	95	90	1.0
CP008925.1	h6.sal.bam	other	1921205	1921205	0	+	1	2	94	91	1.0
CP008925.1	h6.sal.bam	other	1921206	1921206	0	+	2	0	93	89	2.0
CP008925.1	h6.sal.bam	other	1921207	1921207	0	+	4	0	96	89	4.0
CP008925.1	h6.sal.bam	other	1921208	1921208	0	+	2	2	98	89	2.0
CP008925.1	h6.sal.bam	other	1921209	1921209	0	+	0	0	97	87	0.0
CP008925.1	h6.sal.bam	other	1921210	1921210	0	+	3	2	99	90	3.0
CP008925.1	h6.sal.bam	other	1921211	1921211	0	+	1	2	99	90	1.0
CP008925.1	h6.sal.bam	other	1921212	1921212	0	+	2	0	96	88	2.0
CP008925.1	h6.sal.bam	other	1921213	1921213	0	+	1	2	97	91	1.0
CP008925.1	h6.sal.bam	GTTC	1921214	1921214	1921205	+	2	21	97	92	2.0
CP008925.1	h6.sal.bam	other	1921215	1921215	0	+	1	2	97	72	1.0
CP008925.1	h6.sal.bam	GTTC	1921216	1921216	1921205	+	20	1	115	72	20.0
CP008925.1	h6.sal.bam	other	1921217	1921217	0	+	2	0	117	71	2.0
CP008925.1	h6.sal.bam	other	1921218	1921218	0	+	2	0	119	72	2.0
CP008925.1	h6.sal.bam	other	1921219	1921219	0	+	1	0	117	72	1.0
CP008925.1	h6.sal.bam	other	1921220	1921220	0	+	1	1	118	72	1.0
CP008925.1	h6.sal.bam	other	1921221	1921221	0	+	1	2	119	77	1.0
CP008925.1	h6.sal.bam	other	1921222	1921222	0	+	2	2	119	77	2.0
CP008925.1	h6.sal.bam	other	1921223	1921223	0	+	0	0	119	75	0.0
CP008925.1	h6.sal.bam	other	1921224	1921224	0	+	1	3	115	76	1.0
CP008925.1	h6.sal.bam	other	1921225	1921225	0	+	0	1	113	74	0.0
CP008925.1	h6.sal.bam	other	1921226	1921226	0	+	2	1	115	74	2.0
CP008925.1	h6.sal.bam	other	1921227	1921227	0	+	1	2	112	73	1.0
CP008925.1	h6.sal.bam	other	1921228	1921228	0	+	0	2	110	71	0.0
CP008925.1	h6.sal.bam	other	1921229	1921229	0	+	1	3	109	70	1.0
CP008925.1	h6.sal.bam	other	1921230	1921230	0	+	1	2	109	67	1.0
CP008925.1	h6.sal.bam	other	1921231	1921231	0	+	0	1	109	67	0.0
CP008925.1	h6.sal.bam	other	1921232	1921232	0	+	2	1	111	67	2.0
CP008925.1	h6.sal.bam	other	1921233	1921233	0	+	1	2	112	67	1.0
CP008925.1	h6.sal.bam	other	1921234	1921234	0	+	1	0	112	65	1.0
CP008925.1	h6.sal.bam	other	1921235	1921235	0	+	0	2	112	67	0.0
CP008925.1	h6.sal.bam	other	1921236	1921236	0	+	1	1	112	66	1.0
CP008925.1	h6.sal.bam	other	1921237	1921237	0	+	2	0	113	65	2.0
CP008925.1	h6.sal.bam	other	1921238	1921238	0	+	3	2	115	65	3.0
CP008925.1	h6.sal.bam	other	1921239	1921239	0	+	1	0	112	65	1.0
CP008925.1	h6.sal.bam	other	1921240	1921240	0	+	2	2	114	65	2.0
CP008925.1	h6.sal.bam	other	1921241	1921241	0	+	2	0	111	63	2.0
CP008925.1	h6.sal.bam	other	1921242	1921242	0	+	0	0	111	64	0.0
CP008925.1	h6.sal.bam	other	1921243	1921243	0	+	0	1	111	64	0.0
CP008925.1	h6.sal.bam	other	1921244	1921244	0	+	1	0	112	63	1.0
CP008925.1	h6.sal.bam	other	1921245	1921245	0	+	2	0	112	63	2.0
CP008925.1	h6.sal.bam	other	1921246	1921246	0	+	0	1	110	63	0.0
CP008925.1	h6.sal.bam	other	1921247	1921247	0	+	0	1	110	64	0.0
CP008925.1	h6.sal.bam	other	1921248	1921248	0	+	0	0	108	66	0.0
CP008925.1	h6.sal.bam	other	1921249	1921249	0	+	4	0	112	66	4.0
CP008925.1	h6.sal.bam	other	1921250	1921250	0	+	1	0	113	67	1.0
CP008925.1	h6.sal.bam	other	1921251	1921251	0	+	1	1	113	69	1.0
CP008925.1	h6.sal.bam	other	1921252	1921252	0	+	1	0	114	68	1.0
CP008925.1	h6.sal.bam	other	1921253	1921253	0	+	0	1	112	68	0.0
CP008925.1	h6.sal.bam	other	1921254	1921254	0	+	1	0	109	68	1.0
CP008925.1	h6.sal.bam	other	1921255	1921255	0	+	1	1	110	69	1.0
CP008925.1	h6.sal.bam	other	1921256	1921256	0	+	0	2	110	68	0.0
CP008925.1	h6.sal.bam	other	1921257	1921257	0	+	0	0	110	70	0.0
CP008925.1	h6.sal.bam	other	1921258	1921258	0	+	1	3	108	70	1.0
CP008925.1	h6.sal.bam	other	1921259	1921259	0	+	0	1	108	68	0.0
CP008925.1	h6.sal.bam	other	1921260	1921260	0	+	1	1	109	67	1.0
CP008925.1	h6.sal.bam	other	1921261	1921261	0	+	2	0	109	73	2.0
CP008925.1	h6.sal.bam	other	1921262	1921262	0	+	1	0	109	75	1.0
CP008925.1	h6.sal.bam	other	1921263	1921263	0	+	5	0	113	75	5.0
CP008925.1	h6.sal.bam	other	1921264	1921264	0	+	3	0	114	78	3.0
CP008925.1	h6.sal.bam	other	1921265	1921265	0	+	3	1	117	80	3.0
CP008925.1	h6.sal.bam	other	1921266	1921266	0	+	0	0	117	79	0.0
CP008925.1	h6.sal.bam	other	1921267	1921267	0	+	0	0	109	79	0.0
CP008925.1	h6.sal.bam	other	1921268	1921268	0	+	1	1	110	79	1.0
CP008925.1	h6.sal.bam	other	1921269	1921269	0	+	0	1	110	78	0.0
CP008925.1	h6.sal.bam	other	1921270	1921270	0	+	0	1	110	77	0.0
CP008925.1	h6.sal.bam	other	1921271	1921271	0	+	1	0	111	76	1.0
CP008925.1	h6.sal.bam	other	1921272	1921272	0	+	0	2	111	76	0.0
CP008925.1	h6.sal.bam	other	1921273	1921273	0	+	1	1	111	82	1.0
CP008925.1	h6.sal.bam	other	1921274	1921274	0	+	0	0	104	84	0.0
CP008925.1	h6.sal.bam	other	1921275	1921275	0	+	1	2	103	84	1.0
CP008925.1	h6.sal.bam	other	1921276	1921276	0	+	1	3	104	82	1.0
CP008925.1	h6.sal.bam	other	1921277	1921277	0	+	0	0	103	79	0.0
CP008925.1	h6.sal.bam	other	1921278	1921278	0	+	2	0	104	84	2.0
CP008925.1	h6.sal.bam	other	1921279	1921279	0	+	4	3	107	84	4.0
CP008925.1	h6.sal.bam	other	1921280	1921280	0	+	1	0	106	81	1.0
CP008925.1	h6.sal.bam	other	1921281	1921281	0	+	0	2	105	83	0.0
CP008925.1	h6.sal.bam	other	1921282	1921282	0	+	0	0	99	83	0.0
CP008925.1	h6.sal.bam	other	1921283	1921283	0	+	1	0	98	85	1.0
CP008925.1	h6.sal.bam	other	1921284	1921284	0	+	3	1	97	85	3.0
CP008925.1	h6.sal.bam	other	1921285	1921285	0	+	2	2	99	84	2.0
CP008925.1	h6.sal.bam	other	1921286	1921286	0	+	0	0	99	83	0.0
CP008925.1	h6.sal.bam	other	1921287	1921287	0	+	0	3	96	85	0.0
CP008925.1	h6.sal.bam	other	1921288	1921288	0	+	2	3	97	84	2.0
CP008925.1	h6.sal.bam	other	1921289	1921289	0	+	1	1	96	82	1.0
CP008925.1	h6.sal.bam	other	1921290	1921290	0	+	0	1	95	82	0.0
CP008925.1	h6.sal.bam	other	1921291	1921291	0	+	1	1	78	81	1.0
CP008925.1	h6.sal.bam	other	1921292	1921292	0	+	5	0	80	81	5.0
CP008925.1	h6.sal.bam	other	1921293	1921293	0	+	1	0	81	81	1.0
CP008925.1	h6.sal.bam	other	1921294	1921294	0	+	0	2	80	83	0.0
CP008925.1	h6.sal.bam	other	1921295	1921295	0	+	1	4	81	83	1.0
CP008925.1	h6.sal.bam	other	1921296	1921296	0	+	2	2	82	80	2.0
CP008925.1	h6.sal.bam	other	1921297	1921297	0	+	0	0	80	78	0.0
CP008925.1	h6.sal.bam	other	1921298	1921298	0	+	1	1	81	82	1.0
CP008925.1	h6.sal.bam	other	1921299	1921299	0	+	1	1	81	82	1.0
CP008925.1	h6.sal.bam	other	1921300	1921300	0	+	2	1	82	81	2.0
CP008925.1	h6.sal.bam	other	1921301	1921301	0	+	4	0	85	80	4.0
CP008925.1	h6.sal.bam	other	1921302	1921302	0	+	2	0	86	81	2.0
CP008925.1	h6.sal.bam	other	1921303	1921303	0	+	1	1	87	81	1.0
CP008925.1	h6.sal.bam	other	1921304	1921304	0	+	0	0	85	84	0.0
CP008925.1	h6.sal.bam	other	1921305	1921305	0	+	3	2	87	84	3.0
CP008925.1	h6.sal.bam	other	1921306	1921306	0	+	0	1	87	85	0.0
CP008925.1	h6.sal.bam	other	1921307	1921307	0	+	1	1	86	88	1.0
CP008925.1	h6.sal.bam	other	1921308	1921308	0	+	0	0	85	88	0.0
CP008925.1	h6.sal.bam	other	1921309	1921309	0	+	0	2	84	88	0.0
CP008925.1	h6.sal.bam	other	1921310	1921310	0	+	1	1	85	86	1.0
CP008925.1	h6.sal.bam	other	1921311	1921311	0	+	0	0	84	85	0.0
CP008925.1	h6.sal.bam	other	1921312	1921312	0	+	1	0	83	87	1.0
CP008925.1	h6.sal.bam	other	1921313	1921313	0	+	2	2	83	88	2.0
CP008925.1	h6.sal.bam	other	1921314	1921314	0	+	4	0	86	86	4.0
CP008925.1	h6.sal.bam	other	1921315	1921315	0	+	1	1	85	88	1.0
CP008925.1	h6.sal.bam	other	1921316	1921316	0	+	0	0	83	89	0.0
CP008925.1	h6.sal.bam	other	1921317	1921317	0	+	0	0	83	90	0.0
CP008925.1	h6.sal.bam	GAAC	1921318	1921318	1921326	+	3	0	83	91	3.0
CP008925.1	h6.sal.bam	other	1921319	1921319	0	+	0	2	83	91	0.0
CP008925.1	h6.sal.bam	GAAC	1921320	1921320	1921326	+	1	0	84	91	1.0
CP008925.1	h6.sal.bam	other	1921321	1921321	0	+	2	0	86	94	2.0
CP008925.1	h6.sal.bam	other	1921322	1921322	0	+	0	3	86	94	0.0
CP008925.1	h6.sal.bam	other	1921323	1921323	0	+	0	0	85	94	0.0
CP008925.1	h6.sal.bam	other	1921324	1921324	0	+	1	1	82	94	1.0
CP008925.1	h6.sal.bam	other	1921325	1921325	0	+	3	2	84	93	3.0
CP008925.1	h6.sal.bam	other	1921326	1921326	0	+	2	0	86	96	2.0
CP008925.1	h6.sal.bam	other	1921327	1921327	0	+	1	1	86	101	1.0
CP008925.1	h6.sal.bam	other	1921328	1921328	0	+	1	0	86	102	1.0
CP008925.1	h6.sal.bam	other	1921329	1921329	0	+	1	1	87	103	1.0
CP008925.1	h6.sal.bam	other	1921330	1921330	0	+	0	1	85	103	0.0
CP008925.1	h6.sal.bam	other	1921331	1921331	0	+	0	3	85	102	0.0
CP008925.1	h6.sal.bam	other	1921332	1921332	0	+	0	0	84	99	0.0
CP008925.1	h6.sal.bam	other	1921333	1921333	0	+	1	1	85	99	1.0
CP008925.1	h6.sal.bam	other	1921334	1921334	0	+	0	0	85	98	0.0
CP008925.1	h6.sal.bam	GAAC	1921335	1921335	1921326	+	0	7	85	99	0.0
CP008925.1	h6.sal.bam	other	1921336	1921336	0	+	2	2	84	93	2.0
CP008925.1	h6.sal.bam	GAAC	1921337	1921337	1921326	+	6	0	90	91	6.0
CP008925.1	h6.sal.bam	other	1921338	1921338	0	+	0	3	85	91	0.0
CP008925.1	h6.sal.bam	other	1921339	1921339	0	+	1	2	83	89	1.0
CP008925.1	h6.sal.bam	other	1921340	1921340	0	+	4	0	84	88	4.0
CP008925.1	h6.sal.bam	other	1921341	1921341	0	+	2	1	86	90	2.0
CP008925.1	h6.sal.bam	other	1921342	1921342	0	+	1	4	87	90	1.0
CP008925.1	h6.sal.bam	other	1921343	1921343	0	+	1	1	87	87	1.0
CP008925.1	h6.sal.bam	other	1921344	1921344	0	+	1	2	88	88	1.0
CP008925.1	h6.sal.bam	other	1921345	1921345	0	+	1	0	89	86	1.0
CP008925.1	h6.sal.bam	other	1921346	1921346	0	+	1	0	89	89	1.0
CP008925.1	h6.sal.bam	other	1921347	1921347	0	+	0	2	89	90	0.0
CP008925.1	h6.sal.bam	other	1921348	1921348	0	+	0	1	88	88	0.0
CP008925.1	h6.sal.bam	other	1921349	1921349	0	+	2	0	90	87	2.0
CP008925.1	h6.sal.bam	other	1921350	1921350	0	+	3	0	92	89	3.0
CP008925.1	h6.sal.bam	other	1921351	1921351	0	+	4	1	92	91	4.0
CP008925.1	h6.sal.bam	other	1921352	1921352	0	+	2	4	94	92	2.0
CP008925.1	h6.sal.bam	other	1921353	1921353	0	+	0	0	94	88	0.0
CP008925.1	h6.sal.bam	other	1921354	1921354	0	+	0	1	91	93	0.0
CP008925.1	h6.sal.bam	other	1921355	1921355	0	+	1	1	90	93	1.0
CP008925.1	h6.sal.bam	other	1921356	1921356	0	+	1	2	91	94	1.0
CP008925.1	h6.sal.bam	other	1921357	1921357	0	+	0	2	90	92	0.0
CP008925.1	h6.sal.bam	other	1921358	1921358	0	+	1	0	90	91	1.0
CP008925.1	h6.sal.bam	other	1921359	1921359	0	+	5	0	93	93	5.0
CP008925.1	h6.sal.bam	other	1921360	1921360	0	+	0	1	91	93	0.0
CP008925.1	h6.sal.bam	other	1921361	1921361	0	+	2	2	91	92	2.0
CP008925.1	h6.sal.bam	other	1921362	1921362	0	+	3	2	94	91	3.0
CP008925.1	h6.sal.bam	other	1921363	1921363	0	+	2	1	96	89	2.0
CP008925.1	h6.sal.bam	other	1921364	1921364	0	+	0	1	96	88	0.0
CP008925.1	h6.sal.bam	other	1921365	1921365	0	+	1	0	96	88	1.0
CP008925.1	h6.sal.bam	other	1921366	1921366	0	+	1	1	97	88	1.0
CP008925.1	h6.sal.bam	other	1921367	1921367	0	+	1	2	93	89	1.0
CP008925.1	h6.sal.bam	other	1921368	1921368	0	+	2	2	94	87	2.0
CP008925.1	h6.sal.bam	other	1921369	1921369	0	+	0	1	93	85	0.0
CP008925.1	h6.sal.bam	other	1921370	1921370	0	+	1	0	94	86	1.0
CP008925.1	h6.sal.bam	other	1921371	1921371	0	+	3	1	93	88	3.0
CP008925.1	h6.sal.bam	other	1921372	1921372	0	+	1	3	94	87	1.0
CP008925.1	h6.sal.bam	other	1921373	1921373	0	+	0	1	94	84	0.0
CP008925.1	h6.sal.bam	other	1921374	1921374	0	+	2	2	93	89	2.0
CP008925.1	h6.sal.bam	other	1921375	1921375	0	+	1	0	94	87	1.0
CP008925.1	h6.sal.bam	other	1921376	1921376	0	+	0	4	91	88	0.0
CP008925.1	h6.sal.bam	other	1921377	1921377	0	+	1	0	89	84	1.0
CP008925.1	h6.sal.bam	other	1921378	1921378	0	+	1	2	90	86	1.0
CP008925.1	h6.sal.bam	other	1921379	1921379	0	+	2	1	89	84	2.0
CP008925.1	h6.sal.bam	other	1921380	1921380	0	+	2	4	91	85	2.0
CP008925.1	h6.sal.bam	other	1921381	1921381	0	+	2	0	93	81	2.0
CP008925.1	h6.sal.bam	other	1921382	1921382	0	+	3	1	95	81	3.0
CP008925.1	h6.sal.bam	other	1921383	1921383	0	+	1	0	96	85	1.0
CP008925.1	h6.sal.bam	other	1921384	1921384	0	+	0	1	96	85	0.0
CP008925.1	h6.sal.bam	other	1921385	1921385	0	+	0	0	95	85	0.0
CP008925.1	h6.sal.bam	other	1921386	1921386	0	+	6	1	100	87	6.0
CP008925.1	h6.sal.bam	other	1921387	1921387	0	+	0	0	100	86	0.0
CP008925.1	h6.sal.bam	other	1921388	1921388	0	+	3	1	96	86	3.0
CP008925.1	h6.sal.bam	other	1921389	1921389	0	+	1	1	97	85	1.0
CP008925.1	h6.sal.bam	other	1921390	1921390	0	+	0	2	97	87	0.0
CP008925.1	h6.sal.bam	other	1921391	1921391	0	+	1	1	98	85	1.0
CP008925.1	h6.sal.bam	other	1921392	1921392	0	+	1	1	99	84	1.0
CP008925.1	h6.sal.bam	other	1921393	1921393	0	+	1	0	97	85	1.0
CP008925.1	h6.sal.bam	other	1921394	1921394	0	+	1	2	98	87	1.0
CP008925.1	h6.sal.bam	other	1921395	1921395	0	+	1	4	98	85	1.0
CP008925.1	h6.sal.bam	other	1921396	1921396	0	+	0	0	96	83	0.0
CP008925.1	h6.sal.bam	other	1921397	1921397	0	+	1	2	96	83	1.0
CP008925.1	h6.sal.bam	other	1921398	1921398	0	+	1	1	96	83	1.0
CP008925.1	h6.sal.bam	other	1921399	1921399	0	+	4	4	100	82	4.0
CP008925.1	h6.sal.bam	other	1921400	1921400	0	+	4	0	98	78	4.0
CP008925.1	h6.sal.bam	other	1921401	1921401	0	+	1	5	99	78	1.0
CP008925.1	h6.sal.bam	other	1921402	1921402	0	+	3	2	101	75	3.0
CP008925.1	h6.sal.bam	other	1921403	1921403	0	+	2	1	102	73	2.0
CP008925.1	h6.sal.bam	other	1921404	1921404	0	+	1	1	102	72	1.0
CP008925.1	h6.sal.bam	other	1921405	1921405	0	+	1	0	103	72	1.0
CP008925.1	h6.sal.bam	other	1921406	1921406	0	+	7	0	110	77	7.0
CP008925.1	h6.sal.bam	other	1921407	1921407	0	+	4	0	114	77	4.0
CP008925.1	h6.sal.bam	other	1921408	1921408	0	+	1	1	113	82	1.0
CP008925.1	h6.sal.bam	other	1921409	1921409	0	+	1	0	114	82	1.0
CP008925.1	h6.sal.bam	other	1921410	1921410	0	+	0	1	112	83	0.0
CP008925.1	h6.sal.bam	other	1921411	1921411	0	+	0	1	112	86	0.0
CP008925.1	h6.sal.bam	other	1921412	1921412	0	+	3	0	110	85	3.0
CP008925.1	h6.sal.bam	other	1921413	1921413	0	+	0	0	109	89	0.0
CP008925.1	h6.sal.bam	other	1921414	1921414	0	+	1	1	107	89	1.0
CP008925.1	h6.sal.bam	other	1921415	1921415	0	+	0	2	107	88	0.0
CP008925.1	h6.sal.bam	other	1921416	1921416	0	+	2	1	106	87	2.0
CP008925.1	h6.sal.bam	other	1921417	1921417	0	+	4	1	109	88	4.0
CP008925.1	h6.sal.bam	other	1921418	1921418	0	+	0	2	108	87	0.0
CP008925.1	h6.sal.bam	other	1921419	1921419	0	+	1	2	108	87	1.0
CP008925.1	h6.sal.bam	other	1921420	1921420	0	+	1	1	108	90	1.0
CP008925.1	h6.sal.bam	other	1921421	1921421	0	+	2	1	110	89	2.0
CP008925.1	h6.sal.bam	other	1921422	1921422	0	+	0	2	109	89	0.0
CP008925.1	h6.sal.bam	other	1921423	1921423	0	+	3	0	112	87	3.0
CP008925.1	h6.sal.bam	other	1921424	1921424	0	+	1	0	113	87	1.0
CP008925.1	h6.sal.bam	other	1921425	1921425	0	+	3	2	113	93	3.0
CP008925.1	h6.sal.bam	other	1921426	1921426	0	+	1	2	110	93	1.0
CP008925.1	h6.sal.bam	other	1921427	1921427	0	+	0	5	108	91	0.0
CP008925.1	h6.sal.bam	other	1921428	1921428	0	+	0	1	108	87	0.0
CP008925.1	h6.sal.bam	other	1921429	1921429	0	+	0	0	107	87	0.0
CP008925.1	h6.sal.bam	other	1921430	1921430	0	+	1	3	108	87	1.0
CP008925.1	h6.sal.bam	other	1921431	1921431	0	+	2	0	109	87	2.0
CP008925.1	h6.sal.bam	other	1921432	1921432	0	+	0	0	109	91	0.0
CP008925.1	h6.sal.bam	other	1921433	1921433	0	+	1	2	108	91	1.0
CP008925.1	h6.sal.bam	other	1921434	1921434	0	+	2	0	106	90	2.0
CP008925.1	h6.sal.bam	other	1921435	1921435	0	+	1	1	106	93	1.0
CP008925.1	h6.sal.bam	other	1921436	1921436	0	+	0	0	105	92	0.0
CP008925.1	h6.sal.bam	other	1921437	1921437	0	+	1	0	101	94	1.0
CP008925.1	h6.sal.bam	other	1921438	1921438	0	+	1	1	102	97	1.0
CP008925.1	h6.sal.bam	other	1921439	1921439	0	+	2	0	103	98	2.0
CP008925.1	h6.sal.bam	other	1921440	1921440	0	+	1	1	102	101	1.0
CP008925.1	h6.sal.bam	other	1921441	1921441	0	+	0	1	102	100	0.0
CP008925.1	h6.sal.bam	other	1921442	1921442	0	+	1	1	101	100	1.0
CP008925.1	h6.sal.bam	other	1921443	1921443	0	+	0	1	101	99	0.0
CP008925.1	h6.sal.bam	other	1921444	1921444	0	+	0	2	101	98	0.0
CP008925.1	h6.sal.bam	other	1921445	1921445	0	+	1	0	101	97	1.0
CP008925.1	h6.sal.bam	other	1921446	1921446	0	+	3	1	101	97	3.0
CP008925.1	h6.sal.bam	other	1921447	1921447	0	+	0	1	99	96	0.0
CP008925.1	h6.sal.bam	other	1921448	1921448	0	+	0	4	99	100	0.0
CP008925.1	h6.sal.bam	other	1921449	1921449	0	+	3	1	100	96	3.0
CP008925.1	h6.sal.bam	other	1921450	1921450	0	+	1	0	100	96	1.0
CP008925.1	h6.sal.bam	other	1921451	1921451	0	+	3	0	103	96	3.0
CP008925.1	h6.sal.bam	other	1921452	1921452	0	+	0	2	102	96	0.0
CP008925.1	h6.sal.bam	other	1921453	1921453	0	+	0	1	101	97	0.0
CP008925.1	h6.sal.bam	other	1921454	1921454	0	+	0	2	99	99	0.0
CP008925.1	h6.sal.bam	other	1921455	1921455	0	+	1	0	99	97	1.0
CP008925.1	h6.sal.bam	GAAC	1921456	1921456	1921464	+	4	2	97	99	4.0
CP008925.1	h6.sal.bam	other	1921457	1921457	0	+	2	2	99	98	2.0
CP008925.1	h6.sal.bam	GAAC	1921458	1921458	1921464	+	0	0	99	98	0.0
CP008925.1	h6.sal.bam	other	1921459	1921459	0	+	7	1	105	101	7.0
CP008925.1	h6.sal.bam	other	1921460	1921460	0	+	0	4	104	100	0.0
CP008925.1	h6.sal.bam	other	1921461	1921461	0	+	8	0	107	96	8.0
CP008925.1	h6.sal.bam	other	1921462	1921462	0	+	0	1	106	96	0.0
CP008925.1	h6.sal.bam	other	1921463	1921463	0	+	2	1	107	106	2.0
CP008925.1	h6.sal.bam	other	1921464	1921464	0	+	1	1	107	106	1.0
CP008925.1	h6.sal.bam	other	1921465	1921465	0	+	1	1	107	105	1.0
CP008925.1	h6.sal.bam	other	1921466	1921466	0	+	1	0	107	105	1.0
CP008925.1	h6.sal.bam	other	1921467	1921467	0	+	0	2	107	108	0.0
CP008925.1	h6.sal.bam	other	1921468	1921468	0	+	2	3	106	106	2.0
CP008925.1	h6.sal.bam	other	1921469	1921469	0	+	0	1	106	103	0.0
CP008925.1	h6.sal.bam	other	1921470	1921470	0	+	3	1	109	102	3.0
CP008925.1	h6.sal.bam	other	1921471	1921471	0	+	0	1	109	101	0.0
CP008925.1	h6.sal.bam	other	1921472	1921472	0	+	1	1	109	106	1.0
CP008925.1	h6.sal.bam	GAAC	1921473	1921473	1921464	+	2	1	110	106	2.0
CP008925.1	h6.sal.bam	other	1921474	1921474	0	+	3	1	109	105	3.0
CP008925.1	h6.sal.bam	GAAC	1921475	1921475	1921464	+	1	0	106	106	1.0
CP008925.1	h6.sal.bam	other	1921476	1921476	0	+	0	0	102	109	0.0
CP008925.1	h6.sal.bam	other	1921477	1921477	0	+	1	0	101	109	1.0
CP008925.1	h6.sal.bam	other	1921478	1921478	0	+	0	0	101	109	0.0
CP008925.1	h6.sal.bam	other	1921479	1921479	0	+	3	5	103	113	3.0
CP008925.1	h6.sal.bam	other	1921480	1921480	0	+	3	0	105	112	3.0
CP008925.1	h6.sal.bam	other	1921481	1921481	0	+	2	2	100	113	2.0
CP008925.1	h6.sal.bam	other	1921482	1921482	0	+	2	2	98	113	2.0
CP008925.1	h6.sal.bam	other	1921483	1921483	0	+	3	1	100	111	3.0
CP008925.1	h6.sal.bam	other	1921484	1921484	0	+	0	1	99	110	0.0
CP008925.1	h6.sal.bam	other	1921485	1921485	0	+	1	5	100	109	1.0
CP008925.1	h6.sal.bam	GTTC	1921486	1921486	1921494	+	0	3	100	104	0.0
CP008925.1	h6.sal.bam	other	1921487	1921487	0	+	3	0	100	103	3.0
CP008925.1	h6.sal.bam	GTTC	1921488	1921488	1921494	+	4	0	104	105	4.0
CP008925.1	h6.sal.bam	other	1921489	1921489	0	+	1	1	104	105	1.0
CP008925.1	h6.sal.bam	other	1921490	1921490	0	+	1	0	105	104	1.0
CP008925.1	h6.sal.bam	other	1921491	1921491	0	+	0	2	99	105	0.0
CP008925.1	h6.sal.bam	other	1921492	1921492	0	+	2	0	101	104	2.0
CP008925.1	h6.sal.bam	other	1921493	1921493	0	+	4	2	105	105	4.0
CP008925.1	h6.sal.bam	other	1921494	1921494	0	+	2	5	106	106	2.0
CP008925.1	h6.sal.bam	other	1921495	1921495	0	+	1	1	105	101	1.0
CP008925.1	h6.sal.bam	other	1921496	1921496	0	+	0	1	104	101	0.0
CP008925.1	h6.sal.bam	other	1921497	1921497	0	+	4	0	108	100	4.0
CP008925.1	h6.sal.bam	other	1921498	1921498	0	+	0	2	105	100	0.0
CP008925.1	h6.sal.bam	other	1921499	1921499	0	+	0	1	104	100	0.0
CP008925.1	h6.sal.bam	other	1921500	1921500	0	+	1	2	102	99	1.0
CP008925.1	h6.sal.bam	other	1921501	1921501	0	+	0	0	101	101	0.0
CP008925.1	h6.sal.bam	other	1921502	1921502	0	+	1	1	102	101	1.0
CP008925.1	h6.sal.bam	GTTC	1921503	1921503	1921494	+	1	1	103	102	1.0
CP008925.1	h6.sal.bam	other	1921504	1921504	0	+	2	0	104	104	2.0
CP008925.1	h6.sal.bam	GTTC	1921505	1921505	1921494	+	1	3	103	104	1.0
CP008925.1	h6.sal.bam	other	1921506	1921506	0	+	0	4	103	101	0.0
CP008925.1	h6.sal.bam	other	1921507	1921507	0	+	3	0	106	98	3.0
CP008925.1	h6.sal.bam	other	1921508	1921508	0	+	1	1	106	98	1.0
CP008925.1	h6.sal.bam	other	1921509	1921509	0	+	1	3	105	99	1.0
CP008925.1	h6.sal.bam	other	1921510	1921510	0	+	6	1	110	97	6.0
CP008925.1	h6.sal.bam	other	1921511	1921511	0	+	2	1	112	96	2.0
CP008925.1	h6.sal.bam	other	1921512	1921512	0	+	1	3	111	100	1.0
CP008925.1	h6.sal.bam	other	1921513	1921513	0	+	1	2	110	97	1.0
CP008925.1	h6.sal.bam	other	1921514	1921514	0	+	1	3	111	95	1.0
CP008925.1	h6.sal.bam	other	1921515	1921515	0	+	1	1	110	93	1.0
CP008925.1	h6.sal.bam	other	1921516	1921516	0	+	2	1	112	92	2.0
CP008925.1	h6.sal.bam	other	1921517	1921517	0	+	2	0	114	91	2.0
CP008925.1	h6.sal.bam	other	1921518	1921518	0	+	0	0	114	91	0.0
CP008925.1	h6.sal.bam	other	1921519	1921519	0	+	0	1	113	92	0.0
CP008925.1	h6.sal.bam	other	1921520	1921520	0	+	1	1	111	92	1.0
CP008925.1	h6.sal.bam	other	1921521	1921521	0	+	3	3	114	91	3.0
CP008925.1	h6.sal.bam	other	1921522	1921522	0	+	1	1	115	89	1.0
CP008925.1	h6.sal.bam	other	1921523	1921523	0	+	3	0	114	91	3.0
CP008925.1	h6.sal.bam	other	1921524	1921524	0	+	1	1	114	91	1.0
CP008925.1	h6.sal.bam	other	1921525	1921525	0	+	1	1	114	90	1.0
CP008925.1	h6.sal.bam	other	1921526	1921526	0	+	0	1	112	89	0.0
CP008925.1	h6.sal.bam	other	1921527	1921527	0	+	2	3	114	88	2.0
CP008925.1	h6.sal.bam	other	1921528	1921528	0	+	1	0	108	86	1.0
CP008925.1	h6.sal.bam	other	1921529	1921529	0	+	2	1	110	86	2.0
CP008925.1	h6.sal.bam	other	1921530	1921530	0	+	1	1	111	86	1.0
CP008925.1	h6.sal.bam	other	1921531	1921531	0	+	1	1	112	85	1.0
CP008925.1	h6.sal.bam	other	1921532	1921532	0	+	0	2	112	84	0.0
CP008925.1	h6.sal.bam	other	1921533	1921533	0	+	0	3	112	83	0.0
CP008925.1	h6.sal.bam	other	1921534	1921534	0	+	0	3	106	81	0.0
CP008925.1	h6.sal.bam	other	1921535	1921535	0	+	4	5	109	82	4.0
CP008925.1	h6.sal.bam	other	1921536	1921536	0	+	2	1	103	77	2.0
CP008925.1	h6.sal.bam	other	1921537	1921537	0	+	2	2	105	76	2.0
CP008925.1	h6.sal.bam	other	1921538	1921538	0	+	1	1	104	74	1.0
CP008925.1	h6.sal.bam	other	1921539	1921539	0	+	0	0	103	78	0.0
CP008925.1	h6.sal.bam	other	1921540	1921540	0	+	1	1	103	78	1.0
CP008925.1	h6.sal.bam	other	1921541	1921541	0	+	1	3	104	79	1.0
CP008925.1	h6.sal.bam	other	1921542	1921542	0	+	2	0	106	78	2.0
CP008925.1	h6.sal.bam	other	1921543	1921543	0	+	3	1	107	79	3.0
CP008925.1	h6.sal.bam	other	1921544	1921544	0	+	0	2	106	79	0.0
CP008925.1	h6.sal.bam	other	1921545	1921545	0	+	0	2	103	77	0.0
CP008925.1	h6.sal.bam	other	1921546	1921546	0	+	1	1	104	80	1.0
CP008925.1	h6.sal.bam	other	1921547	1921547	0	+	2	1	103	82	2.0
CP008925.1	h6.sal.bam	other	1921548	1921548	0	+	0	2	103	81	0.0
CP008925.1	h6.sal.bam	other	1921549	1921549	0	+	2	1	102	79	2.0
CP008925.1	h6.sal.bam	other	1921550	1921550	0	+	1	2	102	79	1.0
CP008925.1	h6.sal.bam	other	1921551	1921551	0	+	1	0	102	77	1.0
CP008925.1	h6.sal.bam	other	1921552	1921552	0	+	1	3	103	77	1.0
CP008925.1	h6.sal.bam	other	1921553	1921553	0	+	0	1	97	75	0.0
CP008925.1	h6.sal.bam	other	1921554	1921554	0	+	0	4	97	74	0.0
CP008925.1	h6.sal.bam	other	1921555	1921555	0	+	1	1	98	70	1.0
CP008925.1	h6.sal.bam	other	1921556	1921556	0	+	1	2	97	71	1.0
CP008925.1	h6.sal.bam	other	1921557	1921557	0	+	3	0	98	70	3.0
CP008925.1	h6.sal.bam	other	1921558	1921558	0	+	1	0	96	70	1.0
CP008925.1	h6.sal.bam	other	1921559	1921559	0	+	3	1	99	70	3.0
CP008925.1	h6.sal.bam	GAAC	1921560	1921560	1921568	+	0	1	98	72	0.0
CP008925.1	h6.sal.bam	other	1921561	1921561	0	+	3	1	101	71	3.0
CP008925.1	h6.sal.bam	GAAC	1921562	1921562	1921568	+	1	1	99	70	1.0
CP008925.1	h6.sal.bam	other	1921563	1921563	0	+	4	0	99	69	4.0
CP008925.1	h6.sal.bam	other	1921564	1921564	0	+	1	1	99	69	1.0
CP008925.1	h6.sal.bam	other	1921565	1921565	0	+	1	0	98	68	1.0
CP008925.1	h6.sal.bam	other	1921566	1921566	0	+	1	1	99	68	1.0
CP008925.1	h6.sal.bam	other	1921567	1921567	0	+	1	1	99	67	1.0
CP008925.1	h6.sal.bam	other	1921568	1921568	0	+	0	3	95	68	0.0
CP008925.1	h6.sal.bam	other	1921569	1921569	0	+	1	1	93	66	1.0
CP008925.1	h6.sal.bam	other	1921570	1921570	0	+	1	0	94	69	1.0
CP008925.1	h6.sal.bam	other	1921571	1921571	0	+	1	2	95	69	1.0
CP008925.1	h6.sal.bam	other	1921572	1921572	0	+	1	3	92	67	1.0
CP008925.1	h6.sal.bam	other	1921573	1921573	0	+	1	0	92	64	1.0
CP008925.1	h6.sal.bam	other	1921574	1921574	0	+	1	1	93	65	1.0
CP008925.1	h6.sal.bam	other	1921575	1921575	0	+	3	1	96	64	3.0
CP008925.1	h6.sal.bam	other	1921576	1921576	0	+	1	2	96	65	1.0
CP008925.1	h6.sal.bam	GAAC	1921577	1921577	1921568	+	1	2	97	64	1.0
CP008925.1	h6.sal.bam	other	1921578	1921578	0	+	0	1	93	62	0.0
CP008925.1	h6.sal.bam	GAAC	1921579	1921579	1921568	+	0	0	93	63	0.0
CP008925.1	h6.sal.bam	other	1921580	1921580	0	+	0	0	91	63	0.0
CP008925.1	h6.sal.bam	other	1921581	1921581	0	+	0	1	90	63	0.0
CP008925.1	h6.sal.bam	other	1921582	1921582	0	+	0	0	90	63	0.0
CP008925.1	h6.sal.bam	other	1921583	1921583	0	+	4	2	93	64	4.0
CP008925.1	h6.sal.bam	other	1921584	1921584	0	+	1	1	88	64	1.0
CP008925.1	h6.sal.bam	other	1921585	1921585	0	+	0	4	88	65	0.0
CP008925.1	h6.sal.bam	other	1921586	1921586	0	+	0	1	86	63	0.0
CP008925.1	h6.sal.bam	other	1921587	1921587	0	+	0	0	85	65	0.0
CP008925.1	h6.sal.bam	other	1921588	1921588	0	+	4	0	88	65	4.0
CP008925.1	h6.sal.bam	other	1921589	1921589	0	+	0	1	87	65	0.0
CP008925.1	h6.sal.bam	other	1921590	1921590	0	+	1	0	87	64	1.0
CP008925.1	h6.sal.bam	other	1921591	1921591	0	+	2	0	87	65	2.0
CP008925.1	h6.sal.bam	other	1921592	1921592	0	+	1	0	86	65	1.0
CP008925.1	h6.sal.bam	other	1921593	1921593	0	+	0	1	85	65	0.0
CP008925.1	h6.sal.bam	other	1921594	1921594	0	+	1	0	86	67	1.0
CP008925.1	h6.sal.bam	other	1921595	1921595	0	+	1	1	87	67	1.0
CP008925.1	h6.sal.bam	other	1921596	1921596	0	+	2	3	86	66	2.0
CP008925.1	h6.sal.bam	other	1921597	1921597	0	+	1	0	86	63	1.0
CP008925.1	h6.sal.bam	other	1921598	1921598	0	+	2	0	85	63	2.0
CP008925.1	h6.sal.bam	other	1921599	1921599	0	+	2	0	86	63	2.0
CP008925.1	h6.sal.bam	other	1921600	1921600	0	+	4	0	89	65	4.0
CP008925.1	h6.sal.bam	other	1921601	1921601	0	+	1	1	90	65	1.0
CP008925.1	h6.sal.bam	other	1921602	1921602	0	+	1	1	88	65	1.0
CP008925.1	h6.sal.bam	other	1921603	1921603	0	+	0	0	88	64	0.0
CP008925.1	h6.sal.bam	other	1921604	1921604	0	+	1	1	86	66	1.0
CP008925.1	h6.sal.bam	other	1921605	1921605	0	+	1	0	87	66	1.0
CP008925.1	h6.sal.bam	other	1921606	1921606	0	+	0	1	86	67	0.0
CP008925.1	h6.sal.bam	other	1921607	1921607	0	+	2	1	88	66	2.0
CP008925.1	h6.sal.bam	other	1921608	1921608	0	+	0	0	88	65	0.0
CP008925.1	h6.sal.bam	other	1921609	1921609	0	+	0	4	84	67	0.0
CP008925.1	h6.sal.bam	other	1921610	1921610	0	+	0	1	79	65	0.0
CP008925.1	h6.sal.bam	other	1921611	1921611	0	+	0	1	79	64	0.0
CP008925.1	h6.sal.bam	other	1921612	1921612	0	+	0	2	79	63	0.0
CP008925.1	h6.sal.bam	other	1921613	1921613	0	+	1	0	80	62	1.0
CP008925.1	h6.sal.bam	other	1921614	1921614	0	+	4	0	83	64	4.0
CP008925.1	h6.sal.bam	other	1921615	1921615	0	+	0	2	82	64	0.0
CP008925.1	h6.sal.bam	other	1921616	1921616	0	+	1	2	80	65	1.0
CP008925.1	h6.sal.bam	other	1921617	1921617	0	+	2	1	79	65	2.0
CP008925.1	h6.sal.bam	other	1921618	1921618	0	+	1	1	80	64	1.0
CP008925.1	h6.sal.bam	other	1921619	1921619	0	+	2	3	81	63	2.0
CP008925.1	h6.sal.bam	other	1921620	1921620	0	+	0	4	81	60	0.0
CP008925.1	h6.sal.bam	other	1921621	1921621	0	+	1	2	82	58	1.0
CP008925.1	h6.sal.bam	other	1921622	1921622	0	+	0	0	78	57	0.0
CP008925.1	h6.sal.bam	other	1921623	1921623	0	+	1	0	79	57	1.0
CP008925.1	h6.sal.bam	other	1921624	1921624	0	+	2	1	81	58	2.0
CP008925.1	h6.sal.bam	other	1921625	1921625	0	+	3	0	82	59	3.0
CP008925.1	h6.sal.bam	other	1921626	1921626	0	+	2	0	84	59	2.0
CP008925.1	h6.sal.bam	other	1921627	1921627	0	+	1	1	84	59	1.0
CP008925.1	h6.sal.bam	other	1921628	1921628	0	+	0	0	84	58	0.0
CP008925.1	h6.sal.bam	other	1921629	1921629	0	+	1	1	85	58	1.0
CP008925.1	h6.sal.bam	other	1921630	1921630	0	+	0	0	84	59	0.0
CP008925.1	h6.sal.bam	other	1921631	1921631	0	+	1	1	84	59	1.0
CP008925.1	h6.sal.bam	other	1921632	1921632	0	+	2	1	83	58	2.0
CP008925.1	h6.sal.bam	other	1921633	1921633	0	+	0	1	83	57	0.0
CP008925.1	h6.sal.bam	other	1921634	1921634	0	+	0	1	80	57	0.0
CP008925.1	h6.sal.bam	other	1921635	1921635	0	+	1	0	81	56	1.0
CP008925.1	h6.sal.bam	other	1921636	1921636	0	+	2	0	80	56	2.0
CP008925.1	h6.sal.bam	other	1921637	1921637	0	+	2	0	81	56	2.0
CP008925.1	h6.sal.bam	other	1921638	1921638	0	+	1	0	77	56	1.0
CP008925.1	h6.sal.bam	other	1921639	1921639	0	+	1	0	78	59	1.0
CP008925.1	h6.sal.bam	other	1921640	1921640	0	+	1	0	78	60	1.0
CP008925.1	h6.sal.bam	other	1921641	1921641	0	+	1	1	78	60	1.0
CP008925.1	h6.sal.bam	other	1921642	1921642	0	+	0	4	77	59	0.0
CP008925.1	h6.sal.bam	other	1921643	1921643	0	+	1	0	78	55	1.0
CP008925.1	h6.sal.bam	other	1921644	1921644	0	+	1	4	78	55	1.0
CP008925.1	h6.sal.bam	other	1921645	1921645	0	+	0	0	77	51	0.0
CP008925.1	h6.sal.bam	other	1921646	1921646	0	+	0	1	76	150	0.0
CP008925.1	h6.sal.bam	other	1921647	1921647	0	+	1	1	76	149	1.0
CP008925.1	h6.sal.bam	other	1921648	1921648	0	+	1	0	76	154	1.0
CP008925.1	h6.sal.bam	other	1921649	1921649	0	+	0	2	75	154	0.0
CP008925.1	h6.sal.bam	other	1921650	1921650	0	+	1	0	72	152	1.0
CP008925.1	h6.sal.bam	other	1921651	1921651	0	+	0	1	72	152	0.0
CP008925.1	h6.sal.bam	other	1921652	1921652	0	+	2	0	73	151	2.0
CP008925.1	h6.sal.bam	other	1921653	1921653	0	+	2	2	75	153	2.0
CP008925.1	h6.sal.bam	other	1921654	1921654	0	+	1	0	76	154	1.0
CP008925.1	h6.sal.bam	other	1921655	1921655	0	+	0	0	76	157	0.0
CP008925.1	h6.sal.bam	other	1921656	1921656	0	+	0	1	76	158	0.0
CP008925.1	h6.sal.bam	other	1921657	1921657	0	+	1	1	77	157	1.0
CP008925.1	h6.sal.bam	other	1921658	1921658	0	+	1	1	74	156	1.0
CP008925.1	h6.sal.bam	other	1921659	1921659	0	+	0	2	73	155	0.0
CP008925.1	h6.sal.bam	other	1921660	1921660	0	+	0	3	73	153	0.0
CP008925.1	h6.sal.bam	other	1921661	1921661	0	+	0	1	73	182	0.0
CP008925.1	h6.sal.bam	other	1921662	1921662	0	+	1	0	74	183	1.0
CP008925.1	h6.sal.bam	other	1921663	1921663	0	+	0	0	70	183	0.0
CP008925.1	h6.sal.bam	other	1921664	1921664	0	+	2	0	72	185	2.0
CP008925.1	h6.sal.bam	other	1921665	1921665	0	+	1	1	72	185	1.0
CP008925.1	h6.sal.bam	other	1921666	1921666	0	+	0	0	70	188	0.0
CP008925.1	h6.sal.bam	other	1921667	1921667	0	+	2	0	71	188	2.0
CP008925.1	h6.sal.bam	other	1921668	1921668	0	+	1	3	72	188	1.0
CP008925.1	h6.sal.bam	other	1921669	1921669	0	+	1	0	72	187	1.0
CP008925.1	h6.sal.bam	other	1921670	1921670	0	+	1	0	72	189	1.0
CP008925.1	h6.sal.bam	other	1921671	1921671	0	+	0	0	70	189	0.0
CP008925.1	h6.sal.bam	other	1921672	1921672	0	+	0	0	69	190	0.0
CP008925.1	h6.sal.bam	other	1921673	1921673	0	+	1	3	68	190	1.0
CP008925.1	h6.sal.bam	other	1921674	1921674	0	+	0	0	66	187	0.0
CP008925.1	h6.sal.bam	other	1921675	1921675	0	+	0	0	62	189	0.0
CP008925.1	h6.sal.bam	other	1921676	1921676	0	+	0	0	61	189	0.0
CP008925.1	h6.sal.bam	other	1921677	1921677	0	+	1	0	61	189	1.0
CP008925.1	h6.sal.bam	other	1921678	1921678	0	+	1	1	60	191	1.0
CP008925.1	h6.sal.bam	other	1921679	1921679	0	+	0	1	60	191	0.0
CP008925.1	h6.sal.bam	other	1921680	1921680	0	+	0	1	58	190	0.0
CP008925.1	h6.sal.bam	other	1921681	1921681	0	+	0	0	58	190	0.0
CP008925.1	h6.sal.bam	other	1921682	1921682	0	+	0	1	58	190	0.0
CP008925.1	h6.sal.bam	other	1921683	1921683	0	+	2	1	60	189	2.0
CP008925.1	h6.sal.bam	other	1921684	1921684	0	+	1	2	61	188	1.0
CP008925.1	h6.sal.bam	other	1921685	1921685	0	+	0	0	61	186	0.0
CP008925.1	h6.sal.bam	other	1921686	1921686	0	+	0	1	61	186	0.0
CP008925.1	h6.sal.bam	other	1921687	1921687	0	+	0	1	61	186	0.0
CP008925.1	h6.sal.bam	other	1921688	1921688	0	+	3	2	63	186	3.0
CP008925.1	h6.sal.bam	other	1921689	1921689	0	+	1	2	60	184	1.0
CP008925.1	h6.sal.bam	other	1921690	1921690	0	+	3	0	62	182	3.0
CP008925.1	h6.sal.bam	other	1921691	1921691	0	+	1	2	63	182	1.0
CP008925.1	h6.sal.bam	other	1921692	1921692	0	+	0	0	60	181	0.0
CP008925.1	h6.sal.bam	other	1921693	1921693	0	+	0	0	60	181	0.0
CP008925.1	h6.sal.bam	other	1921694	1921694	0	+	3	0	61	183	3.0
CP008925.1	h6.sal.bam	other	1921695	1921695	0	+	0	2	60	183	0.0
CP008925.1	h6.sal.bam	other	1921696	1921696	0	+	0	1	60	181	0.0
CP008925.1	h6.sal.bam	other	1921697	1921697	0	+	0	0	60	180	0.0
CP008925.1	h6.sal.bam	other	1921698	1921698	0	+	1	1	59	181	1.0
CP008925.1	h6.sal.bam	other	1921699	1921699	0	+	0	2	53	180	0.0
CP008925.1	h6.sal.bam	other	1921700	1921700	0	+	0	0	53	178	0.0
CP008925.1	h6.sal.bam	other	1921701	1921701	0	+	1	0	54	178	1.0
CP008925.1	h6.sal.bam	other	1921702	1921702	0	+	1	0	54	178	1.0
CP008925.1	h6.sal.bam	other	1921703	1921703	0	+	0	0	54	179	0.0
CP008925.1	h6.sal.bam	other	1921704	1921704	0	+	1	2	54	181	1.0
CP008925.1	h6.sal.bam	other	1921705	1921705	0	+	0	0	54	179	0.0
CP008925.1	h6.sal.bam	other	1921706	1921706	0	+	1	0	54	179	1.0
CP008925.1	h6.sal.bam	other	1921707	1921707	0	+	2	1	53	179	2.0
CP008925.1	h6.sal.bam	other	1921708	1921708	0	+	0	0	53	178	0.0
CP008925.1	h6.sal.bam	other	1921709	1921709	0	+	1	0	53	178	1.0
CP008925.1	h6.sal.bam	other	1921710	1921710	0	+	0	0	53	178	0.0
CP008925.1	h6.sal.bam	other	1921711	1921711	0	+	0	0	51	178	0.0
CP008925.1	h6.sal.bam	other	1921712	1921712	0	+	3	3	52	178	3.0
CP008925.1	h6.sal.bam	other	1921713	1921713	0	+	0	1	49	175	0.0
CP008925.1	h6.sal.bam	other	1921714	1921714	0	+	1	0	50	174	1.0
CP008925.1	h6.sal.bam	other	1921715	1921715	0	+	0	0	50	174	0.0
CP008925.1	h6.sal.bam	other	1921716	1921716	0	+	0	0	49	174	0.0
CP008925.1	h6.sal.bam	other	1921717	1921717	0	+	0	0	48	174	0.0
CP008925.1	h6.sal.bam	GAAC	1921718	1921718	1921726	+	0	105	48	174	0.0
CP008925.1	h6.sal.bam	other	1921719	1921719	0	+	0	0	46	71	0.0
CP008925.1	h6.sal.bam	GAAC	1921720	1921720	1921726	+	99	1	145	75	99.0
CP008925.1	h6.sal.bam	other	1921721	1921721	0	+	0	0	145	74	0.0
CP008925.1	h6.sal.bam	other	1921722	1921722	0	+	1	0	145	74	1.0
CP008925.1	h6.sal.bam	other	1921723	1921723	0	+	0	0	145	74	0.0
CP008925.1	h6.sal.bam	other	1921724	1921724	0	+	1	0	146	75	1.0
CP008925.1	h6.sal.bam	other	1921725	1921725	0	+	1	0	142	75	1.0
CP008925.1	h6.sal.bam	other	1921726	1921726	0	+	2	0	144	75	2.0
CP008925.1	h6.sal.bam	other	1921727	1921727	0	+	7	2	151	75	7.0
CP008925.1	h6.sal.bam	other	1921728	1921728	0	+	0	3	150	75	0.0
CP008925.1	h6.sal.bam	other	1921729	1921729	0	+	0	2	150	74	0.0
CP008925.1	h6.sal.bam	GAAC	1921730	1921730	1921738	+	0	1	150	72	0.0
CP008925.1	h6.sal.bam	other	1921731	1921731	0	+	0	0	150	71	0.0
CP008925.1	h6.sal.bam	GAAC	1921732	1921732	1921738	+	0	0	149	71	0.0
CP008925.1	h6.sal.bam	other	1921733	1921733	0	+	0	0	148	71	0.0
CP008925.1	h6.sal.bam	other	1921734	1921734	0	+	0	1	148	72	0.0
CP008925.1	h6.sal.bam	GAAC	1921735	1921735	1921726	+	0	36	148	72	0.0
CP008925.1	h6.sal.bam	other	1921736	1921736	0	+	0	0	147	36	0.0
CP008925.1	h6.sal.bam	GAAC	1921737	1921737	1921726	+	81	0	224	37	81.0
CP008925.1	h6.sal.bam	other	1921738	1921738	0	+	0	1	224	37	0.0
CP008925.1	h6.sal.bam	other	1921739	1921739	0	+	1	2	225	36	1.0
CP008925.1	h6.sal.bam	other	1921740	1921740	0	+	1	1	226	35	1.0
CP008925.1	h6.sal.bam	other	1921741	1921741	0	+	0	0	226	34	0.0
CP008925.1	h6.sal.bam	other	1921742	1921742	0	+	0	1	225	34	0.0
CP008925.1	h6.sal.bam	other	1921743	1921743	0	+	1	2	225	33	1.0
CP008925.1	h6.sal.bam	other	1921744	1921744	0	+	2	1	227	31	2.0
CP008925.1	h6.sal.bam	other	1921745	1921745	0	+	0	0	226	30	0.0
CP008925.1	h6.sal.bam	other	1921746	1921746	0	+	1	0	227	39	1.0
CP008925.1	h6.sal.bam	GAAC	1921747	1921747	1921738	+	1	0	228	42	1.0
CP008925.1	h6.sal.bam	other	1921748	1921748	0	+	0	0	227	42	0.0
CP008925.1	h6.sal.bam	GAAC	1921749	1921749	1921738	+	0	2	227	43	0.0
CP008925.1	h6.sal.bam	other	1921750	1921750	0	+	1	0	228	41	1.0
CP008925.1	h6.sal.bam	other	1921751	1921751	0	+	0	0	228	41	0.0
CP008925.1	h6.sal.bam	other	1921752	1921752	0	+	3	2	230	41	3.0
CP008925.1	h6.sal.bam	other	1921753	1921753	0	+	1	1	230	39	2.0
CP008925.1	h6.sal.bam	other	1921754	1921754	0	+	1	1	231	46	2.0
CP008925.1	h6.sal.bam	other	1921755	1921755	0	+	3	1	233	45	6.0
CP008925.1	h6.sal.bam	other	1921756	1921756	0	+	0	0	232	44	0.0
CP008925.1	h6.sal.bam	other	1921757	1921757	0	+	2	0	234	44	4.0
CP008925.1	h6.sal.bam	other	1921758	1921758	0	+	0	0	232	44	0.0
CP008925.1	h6.sal.bam	other	1921759	1921759	0	+	0	0	231	47	0.0
CP008925.1	h6.sal.bam	other	1921760	1921760	0	+	1	0	232	49	2.0
CP008925.1	h6.sal.bam	other	1921761	1921761	0	+	1	0	231	51	2.0
CP008925.1	h6.sal.bam	other	1921762	1921762	0	+	1	1	232	54	1.0
CP008925.1	h6.sal.bam	other	1921763	1921763	0	+	0	0	232	54	0.0
CP008925.1	h6.sal.bam	other	1921764	1921764	0	+	1	0	232	54	2.0
CP008925.1	h6.sal.bam	other	1921765	1921765	0	+	1	1	229	54	1.0
CP008925.1	h6.sal.bam	other	1921766	1921766	0	+	0	0	228	53	0.0
CP008925.1	h6.sal.bam	other	1921767	1921767	0	+	1	0	229	56	1.0
CP008925.1	h6.sal.bam	other	1921768	1921768	0	+	3	2	232	57	3.0
CP008925.1	h6.sal.bam	other	1921769	1921769	0	+	0	0	229	55	0.0
CP008925.1	h6.sal.bam	other	1921770	1921770	0	+	0	0	229	58	0.0
CP008925.1	h6.sal.bam	other	1921771	1921771	0	+	1	0	230	59	1.0
CP008925.1	h6.sal.bam	other	1921772	1921772	0	+	1	1	231	60	1.0
CP008925.1	h6.sal.bam	other	1921773	1921773	0	+	0	0	230	59	0.0
CP008925.1	h6.sal.bam	other	1921774	1921774	0	+	1	0	231	61	1.0
CP008925.1	h6.sal.bam	other	1921775	1921775	0	+	0	0	231	61	0.0
CP008925.1	h6.sal.bam	other	1921776	1921776	0	+	0	0	230	62	0.0
CP008925.1	h6.sal.bam	other	1921777	1921777	0	+	0	1	229	62	0.0
CP008925.1	h6.sal.bam	other	1921778	1921778	0	+	0	2	229	61	0.0
CP008925.1	h6.sal.bam	other	1921779	1921779	0	+	1	0	230	60	1.0
CP008925.1	h6.sal.bam	other	1921780	1921780	0	+	0	0	230	60	0.0
CP008925.1	h6.sal.bam	other	1921781	1921781	0	+	3	0	232	60	3.0
CP008925.1	h6.sal.bam	other	1921782	1921782	0	+	1	0	230	60	1.0
CP008925.1	h6.sal.bam	other	1921783	1921783	0	+	0	0	230	60	0.0
CP008925.1	h6.sal.bam	other	1921784	1921784	0	+	2	0	232	63	2.0
CP008925.1	h6.sal.bam	other	1921785	1921785	0	+	1	0	233	64	1.0
CP008925.1	h6.sal.bam	other	1921786	1921786	0	+	0	0	231	65	0.0
CP008925.1	h6.sal.bam	other	1921787	1921787	0	+	0	1	231	65	0.0
CP008925.1	h6.sal.bam	other	1921788	1921788	0	+	3	0	234	65	3.0
CP008925.1	h6.sal.bam	other	1921789	1921789	0	+	2	0	235	67	2.0
CP008925.1	h6.sal.bam	other	1921790	1921790	0	+	1	0	236	67	1.0
CP008925.1	h6.sal.bam	other	1921791	1921791	0	+	0	0	236	67	0.0
CP008925.1	h6.sal.bam	other	1921792	1921792	0	+	0	0	236	67	0.0
CP008925.1	h6.sal.bam	other	1921793	1921793	0	+	1	3	237	67	1.0
CP008925.1	h6.sal.bam	other	1921794	1921794	0	+	3	2	237	66	3.0
CP008925.1	h6.sal.bam	other	1921795	1921795	0	+	0	0	141	64	0.0
CP008925.1	h6.sal.bam	other	1921796	1921796	0	+	1	0	142	64	1.0
CP008925.1	h6.sal.bam	other	1921797	1921797	0	+	0	0	141	64	0.0
CP008925.1	h6.sal.bam	other	1921798	1921798	0	+	2	1	143	68	2.0
CP008925.1	h6.sal.bam	other	1921799	1921799	0	+	0	0	142	69	0.0
CP008925.1	h6.sal.bam	other	1921800	1921800	0	+	0	0	132	69	0.0
CP008925.1	h6.sal.bam	other	1921801	1921801	0	+	2	0	134	70	2.0
CP008925.1	h6.sal.bam	GAAC	1921802	1921802	1921810	+	1	2	135	70	1.0
CP008925.1	h6.sal.bam	other	1921803	1921803	0	+	1	2	136	69	1.0
CP008925.1	h6.sal.bam	GAAC	1921804	1921804	1921810	+	1	0	137	67	1.0
CP008925.1	h6.sal.bam	other	1921805	1921805	0	+	0	0	137	70	0.0
CP008925.1	h6.sal.bam	other	1921806	1921806	0	+	1	0	137	72	1.0
CP008925.1	h6.sal.bam	other	1921807	1921807	0	+	2	1	138	74	2.0
CP008925.1	h6.sal.bam	other	1921808	1921808	0	+	0	0	138	77	0.0
CP008925.1	h6.sal.bam	other	1921809	1921809	0	+	0	1	58	81	0.0
CP008925.1	h6.sal.bam	other	1921810	1921810	0	+	1	1	59	81	1.0
CP008925.1	h6.sal.bam	other	1921811	1921811	0	+	0	0	59	82	0.0
CP008925.1	h6.sal.bam	other	1921812	1921812	0	+	0	0	59	85	0.0
CP008925.1	h6.sal.bam	other	1921813	1921813	0	+	1	0	60	86	1.0
CP008925.1	h6.sal.bam	other	1921814	1921814	0	+	3	1	62	88	3.0
CP008925.1	h6.sal.bam	other	1921815	1921815	0	+	2	0	63	88	2.0
CP008925.1	h6.sal.bam	other	1921816	1921816	0	+	1	0	64	88	1.0
CP008925.1	h6.sal.bam	other	1921817	1921817	0	+	2	0	66	91	2.0
CP008925.1	h6.sal.bam	other	1921818	1921818	0	+	1	0	64	94	1.0
CP008925.1	h6.sal.bam	GAAC	1921819	1921819	1921810	+	0	10	64	95	0.0
CP008925.1	h6.sal.bam	other	1921820	1921820	0	+	0	2	63	86	0.0
CP008925.1	h6.sal.bam	GAAC	1921821	1921821	1921810	+	8	0	71	85	8.0
CP008925.1	h6.sal.bam	other	1921822	1921822	0	+	1	1	72	88	1.0
CP008925.1	h6.sal.bam	other	1921823	1921823	0	+	0	1	72	87	0.0
CP008925.1	h6.sal.bam	other	1921824	1921824	0	+	0	0	72	88	0.0
CP008925.1	h6.sal.bam	other	1921825	1921825	0	+	1	0	72	89	1.0
CP008925.1	h6.sal.bam	other	1921826	1921826	0	+	2	4	74	89	2.0
CP008925.1	h6.sal.bam	other	1921827	1921827	0	+	1	3	70	86	1.0
CP008925.1	h6.sal.bam	other	1921828	1921828	0	+	0	0	70	84	0.0
CP008925.1	h6.sal.bam	other	1921829	1921829	0	+	0	0	70	84	0.0
CP008925.1	h6.sal.bam	other	1921830	1921830	0	+	0	0	65	86	0.0
CP008925.1	h6.sal.bam	other	1921831	1921831	0	+	5	1	70	89	5.0
CP008925.1	h6.sal.bam	other	1921832	1921832	0	+	0	0	70	88	0.0
CP008925.1	h6.sal.bam	other	1921833	1921833	0	+	3	3	73	88	3.0
CP008925.1	h6.sal.bam	other	1921834	1921834	0	+	0	2	73	85	0.0
CP008925.1	h6.sal.bam	other	1921835	1921835	0	+	1	2	71	84	1.0
CP008925.1	h6.sal.bam	other	1921836	1921836	0	+	0	4	71	83	0.0
CP008925.1	h6.sal.bam	other	1921837	1921837	0	+	1	0	72	81	1.0
CP008925.1	h6.sal.bam	other	1921838	1921838	0	+	1	0	73	81	1.0
CP008925.1	h6.sal.bam	other	1921839	1921839	0	+	1	0	72	82	1.0
CP008925.1	h6.sal.bam	other	1921840	1921840	0	+	1	1	73	83	1.0
CP008925.1	h6.sal.bam	other	1921841	1921841	0	+	2	2	75	84	2.0
CP008925.1	h6.sal.bam	other	1921842	1921842	0	+	3	1	77	85	3.0
CP008925.1	h6.sal.bam	other	1921843	1921843	0	+	2	0	76	84	2.0
CP008925.1	h6.sal.bam	other	1921844	1921844	0	+	0	3	76	84	0.0
CP008925.1	h6.sal.bam	other	1921845	1921845	0	+	1	1	76	81	1.0
CP008925.1	h6.sal.bam	other	1921846	1921846	0	+	0	1	76	83	0.0
CP008925.1	h6.sal.bam	other	1921847	1921847	0	+	1	0	76	84	1.0
CP008925.1	h6.sal.bam	other	1921848	1921848	0	+	0	2	76	85	0.0
CP008925.1	h6.sal.bam	other	1921849	1921849	0	+	1	0	76	83	1.0
CP008925.1	h6.sal.bam	other	1921850	1921850	0	+	1	0	77	83	1.0
CP008925.1	h6.sal.bam	other	1921851	1921851	0	+	4	0	81	84	4.0
CP008925.1	h6.sal.bam	other	1921852	1921852	0	+	1	0	82	84	1.0
CP008925.1	h6.sal.bam	other	1921853	1921853	0	+	0	1	82	84	0.0
CP008925.1	h6.sal.bam	other	1921854	1921854	0	+	3	0	84	83	3.0
CP008925.1	h6.sal.bam	other	1921855	1921855	0	+	3	0	87	83	3.0
CP008925.1	h6.sal.bam	other	1921856	1921856	0	+	1	0	85	88	1.0
CP008925.1	h6.sal.bam	other	1921857	1921857	0	+	1	0	85	91	1.0
CP008925.1	h6.sal.bam	other	1921858	1921858	0	+	0	3	83	94	0.0
CP008925.1	h6.sal.bam	other	1921859	1921859	0	+	1	1	84	91	1.0
CP008925.1	h6.sal.bam	other	1921860	1921860	0	+	0	1	83	91	0.0
CP008925.1	h6.sal.bam	other	1921861	1921861	0	+	1	1	84	98	1.0
CP008925.1	h6.sal.bam	other	1921862	1921862	0	+	2	0	86	98	2.0
CP008925.1	h6.sal.bam	other	1921863	1921863	0	+	2	2	82	99	2.0
CP008925.1	h6.sal.bam	other	1921864	1921864	0	+	1	0	83	97	1.0
CP008925.1	h6.sal.bam	other	1921865	1921865	0	+	0	0	83	102	0.0
CP008925.1	h6.sal.bam	other	1921866	1921866	0	+	1	0	84	102	1.0
CP008925.1	h6.sal.bam	other	1921867	1921867	0	+	1	0	81	102	1.0
CP008925.1	h6.sal.bam	other	1921868	1921868	0	+	1	2	82	103	1.0
CP008925.1	h6.sal.bam	other	1921869	1921869	0	+	0	3	81	102	0.0
CP008925.1	h6.sal.bam	other	1921870	1921870	0	+	2	0	83	101	2.0
CP008925.1	h6.sal.bam	other	1921871	1921871	0	+	1	1	83	101	1.0
CP008925.1	h6.sal.bam	other	1921872	1921872	0	+	1	2	84	100	1.0
CP008925.1	h6.sal.bam	other	1921873	1921873	0	+	1	0	84	99	1.0
CP008925.1	h6.sal.bam	GAAC	1921874	1921874	1921882	+	0	1	84	101	0.0
CP008925.1	h6.sal.bam	other	1921875	1921875	0	+	1	0	84	104	1.0
CP008925.1	h6.sal.bam	GAAC	1921876	1921876	1921882	+	4	1	86	105	4.0
CP008925.1	h6.sal.bam	other	1921877	1921877	0	+	1	0	87	104	1.0
CP008925.1	h6.sal.bam	other	1921878	1921878	0	+	2	3	88	106	2.0
CP008925.1	h6.sal.bam	other	1921879	1921879	0	+	3	0	87	105	3.0
CP008925.1	h6.sal.bam	other	1921880	1921880	0	+	0	2	87	105	0.0
CP008925.1	h6.sal.bam	other	1921881	1921881	0	+	1	2	88	104	1.0
CP008925.1	h6.sal.bam	other	1921882	1921882	0	+	2	4	90	102	2.0
CP008925.1	h6.sal.bam	other	1921883	1921883	0	+	3	5	93	101	3.0
CP008925.1	h6.sal.bam	other	1921884	1921884	0	+	2	0	94	97	2.0
CP008925.1	h6.sal.bam	other	1921885	1921885	0	+	2	2	96	97	2.0
CP008925.1	h6.sal.bam	other	1921886	1921886	0	+	2	3	98	95	2.0
CP008925.1	h6.sal.bam	other	1921887	1921887	0	+	3	1	101	92	3.0
CP008925.1	h6.sal.bam	other	1921888	1921888	0	+	1	2	98	91	1.0
CP008925.1	h6.sal.bam	other	1921889	1921889	0	+	2	1	100	90	2.0
CP008925.1	h6.sal.bam	other	1921890	1921890	0	+	3	1	101	89	3.0
CP008925.1	h6.sal.bam	GAAC	1921891	1921891	1921882	+	0	2	99	88	0.0
CP008925.1	h6.sal.bam	other	1921892	1921892	0	+	1	3	99	97	1.0
CP008925.1	h6.sal.bam	GAAC	1921893	1921893	1921882	+	3	1	101	94	3.0
CP008925.1	h6.sal.bam	other	1921894	1921894	0	+	0	1	101	93	0.0
CP008925.1	h6.sal.bam	other	1921895	1921895	0	+	1	1	102	93	1.0
CP008925.1	h6.sal.bam	other	1921896	1921896	0	+	1	3	95	96	1.0
CP008925.1	h6.sal.bam	other	1921897	1921897	0	+	0	1	94	94	0.0
CP008925.1	h6.sal.bam	other	1921898	1921898	0	+	1	1	95	96	1.0
CP008925.1	h6.sal.bam	other	1921899	1921899	0	+	0	1	95	95	0.0
CP008925.1	h6.sal.bam	other	1921900	1921900	0	+	1	0	95	100	1.0
CP008925.1	h6.sal.bam	other	1921901	1921901	0	+	2	1	95	101	2.0
CP008925.1	h6.sal.bam	other	1921902	1921902	0	+	0	1	94	101	0.0
CP008925.1	h6.sal.bam	other	1921903	1921903	0	+	1	0	95	100	1.0
CP008925.1	h6.sal.bam	other	1921904	1921904	0	+	0	3	95	100	0.0
CP008925.1	h6.sal.bam	other	1921905	1921905	0	+	1	2	95	100	1.0
CP008925.1	h6.sal.bam	other	1921906	1921906	0	+	0	0	88	98	0.0
CP008925.1	h6.sal.bam	other	1921907	1921907	0	+	1	0	89	98	1.0
CP008925.1	h6.sal.bam	other	1921908	1921908	0	+	1	1	90	98	1.0
CP008925.1	h6.sal.bam	other	1921909	1921909	0	+	5	0	93	99	5.0
CP008925.1	h6.sal.bam	other	1921910	1921910	0	+	2	2	94	99	2.0
CP008925.1	h6.sal.bam	other	1921911	1921911	0	+	1	2	95	98	1.0
CP008925.1	h6.sal.bam	other	1921912	1921912	0	+	0	0	93	96	0.0
CP008925.1	h6.sal.bam	other	1921913	1921913	0	+	3	1	93	96	3.0
CP008925.1	h6.sal.bam	other	1921914	1921914	0	+	6	1	99	96	6.0
CP008925.1	h6.sal.bam	other	1921915	1921915	0	+	0	2	99	96	0.0
CP008925.1	h6.sal.bam	other	1921916	1921916	0	+	2	2	99	94	2.0
CP008925.1	h6.sal.bam	other	1921917	1921917	0	+	0	0	95	93	0.0
CP008925.1	h6.sal.bam	other	1921918	1921918	0	+	0	1	95	93	0.0
CP008925.1	h6.sal.bam	other	1921919	1921919	0	+	1	2	96	92	1.0
CP008925.1	h6.sal.bam	other	1921920	1921920	0	+	3	3	98	90	3.0
CP008925.1	h6.sal.bam	other	1921921	1921921	0	+	3	0	101	90	3.0
CP008925.1	h6.sal.bam	other	1921922	1921922	0	+	1	1	102	90	1.0
CP008925.1	h6.sal.bam	other	1921923	1921923	0	+	0	0	102	93	0.0
CP008925.1	h6.sal.bam	other	1921924	1921924	0	+	0	0	101	93	0.0
CP008925.1	h6.sal.bam	other	1921925	1921925	0	+	8	1	108	93	8.0
CP008925.1	h6.sal.bam	other	1921926	1921926	0	+	3	1	108	92	3.0
CP008925.1	h6.sal.bam	other	1921927	1921927	0	+	1	1	108	95	1.0
CP008925.1	h6.sal.bam	other	1921928	1921928	0	+	3	1	111	95	3.0
CP008925.1	h6.sal.bam	other	1921929	1921929	0	+	0	2	108	94	0.0
CP008925.1	h6.sal.bam	other	1921930	1921930	0	+	0	1	105	92	0.0
CP008925.1	h6.sal.bam	other	1921931	1921931	0	+	1	3	105	97	1.0
CP008925.1	h6.sal.bam	other	1921932	1921932	0	+	4	2	108	95	4.0
CP008925.1	h6.sal.bam	other	1921933	1921933	0	+	0	1	107	96	0.0
CP008925.1	h6.sal.bam	other	1921934	1921934	0	+	2	7	109	95	2.0
CP008925.1	h6.sal.bam	other	1921935	1921935	0	+	0	1	108	89	0.0
CP008925.1	h6.sal.bam	other	1921936	1921936	0	+	3	1	110	90	3.0
CP008925.1	h6.sal.bam	other	1921937	1921937	0	+	0	1	108	89	0.0
CP008925.1	h6.sal.bam	other	1921938	1921938	0	+	0	0	106	88	0.0
CP008925.1	h6.sal.bam	other	1921939	1921939	0	+	2	5	107	89	2.0
CP008925.1	h6.sal.bam	other	1921940	1921940	0	+	2	0	109	84	2.0
CP008925.1	h6.sal.bam	other	1921941	1921941	0	+	1	1	109	84	1.0
CP008925.1	h6.sal.bam	other	1921942	1921942	0	+	3	1	111	86	3.0
CP008925.1	h6.sal.bam	other	1921943	1921943	0	+	0	1	110	86	0.0
CP008925.1	h6.sal.bam	other	1921944	1921944	0	+	2	1	112	86	2.0
CP008925.1	h6.sal.bam	other	1921945	1921945	0	+	0	0	108	88	0.0
CP008925.1	h6.sal.bam	other	1921946	1921946	0	+	3	1	111	88	3.0
CP008925.1	h6.sal.bam	other	1921947	1921947	0	+	0	1	111	88	0.0
CP008925.1	h6.sal.bam	other	1921948	1921948	0	+	1	1	111	91	1.0
CP008925.1	h6.sal.bam	other	1921949	1921949	0	+	1	4	112	90	1.0
CP008925.1	h6.sal.bam	other	1921950	1921950	0	+	1	2	112	86	1.0
CP008925.1	h6.sal.bam	other	1921951	1921951	0	+	1	0	110	85	1.0
CP008925.1	h6.sal.bam	other	1921952	1921952	0	+	1	0	110	86	1.0
CP008925.1	h6.sal.bam	other	1921953	1921953	0	+	2	3	110	93	2.0
CP008925.1	h6.sal.bam	other	1921954	1921954	0	+	3	0	110	90	3.0
CP008925.1	h6.sal.bam	other	1921955	1921955	0	+	1	1	111	91	1.0
CP008925.1	h6.sal.bam	other	1921956	1921956	0	+	1	0	111	92	1.0
CP008925.1	h6.sal.bam	GAAC	1921957	1921957	1921965	+	0	2	107	92	0.0
CP008925.1	h6.sal.bam	other	1921958	1921958	0	+	1	1	105	90	1.0
CP008925.1	h6.sal.bam	GAAC	1921959	1921959	1921965	+	0	1	105	90	0.0
CP008925.1	h6.sal.bam	other	1921960	1921960	0	+	4	2	107	90	4.0
CP008925.1	h6.sal.bam	other	1921961	1921961	0	+	1	1	106	88	1.0
CP008925.1	h6.sal.bam	other	1921962	1921962	0	+	0	1	103	87	0.0
CP008925.1	h6.sal.bam	other	1921963	1921963	0	+	3	0	103	90	3.0
CP008925.1	h6.sal.bam	other	1921964	1921964	0	+	2	5	105	91	2.0
CP008925.1	h6.sal.bam	other	1921965	1921965	0	+	2	2	104	86	2.0
CP008925.1	h6.sal.bam	other	1921966	1921966	0	+	0	0	103	87	0.0
CP008925.1	h6.sal.bam	other	1921967	1921967	0	+	0	0	100	88	0.0
CP008925.1	h6.sal.bam	other	1921968	1921968	0	+	1	2	101	90	1.0
CP008925.1	h6.sal.bam	other	1921969	1921969	0	+	1	2	100	90	1.0
CP008925.1	h6.sal.bam	other	1921970	1921970	0	+	0	1	100	90	0.0
CP008925.1	h6.sal.bam	other	1921971	1921971	0	+	3	2	103	89	3.0
CP008925.1	h6.sal.bam	other	1921972	1921972	0	+	0	3	103	87	0.0
CP008925.1	h6.sal.bam	other	1921973	1921973	0	+	1	5	103	84	1.0
CP008925.1	h6.sal.bam	GAAC	1921974	1921974	1921965	+	4	1	107	80	4.0
CP008925.1	h6.sal.bam	other	1921975	1921975	0	+	1	1	107	79	1.0
CP008925.1	h6.sal.bam	GAAC	1921976	1921976	1921965	+	0	0	105	78	0.0
CP008925.1	h6.sal.bam	other	1921977	1921977	0	+	1	0	105	78	1.0
CP008925.1	h6.sal.bam	other	1921978	1921978	0	+	3	2	108	82	3.0
CP008925.1	h6.sal.bam	other	1921979	1921979	0	+	3	3	111	82	3.0
CP008925.1	h6.sal.bam	other	1921980	1921980	0	+	1	0	110	80	1.0
CP008925.1	h6.sal.bam	other	1921981	1921981	0	+	1	0	111	80	1.0
CP008925.1	h6.sal.bam	other	1921982	1921982	0	+	2	0	113	82	2.0
CP008925.1	h6.sal.bam	other	1921983	1921983	0	+	1	0	113	83	1.0
CP008925.1	h6.sal.bam	other	1921984	1921984	0	+	1	1	106	85	1.0
CP008925.1	h6.sal.bam	other	1921985	1921985	0	+	0	1	106	84	0.0
CP008925.1	h6.sal.bam	other	1921986	1921986	0	+	0	0	106	83	0.0
CP008925.1	h6.sal.bam	other	1921987	1921987	0	+	1	0	107	83	1.0
CP008925.1	h6.sal.bam	other	1921988	1921988	0	+	2	1	106	92	2.0
CP008925.1	h6.sal.bam	other	1921989	1921989	0	+	2	0	102	92	2.0
CP008925.1	h6.sal.bam	other	1921990	1921990	0	+	2	0	102	95	2.0
CP008925.1	h6.sal.bam	other	1921991	1921991	0	+	2	1	104	95	2.0
CP008925.1	h6.sal.bam	other	1921992	1921992	0	+	0	0	104	96	0.0
CP008925.1	h6.sal.bam	other	1921993	1921993	0	+	2	0	106	97	2.0
CP008925.1	h6.sal.bam	other	1921994	1921994	0	+	2	0	107	97	2.0
CP008925.1	h6.sal.bam	other	1921995	1921995	0	+	3	3	106	101	3.0
CP008925.1	h6.sal.bam	other	1921996	1921996	0	+	0	1	103	98	0.0
CP008925.1	h6.sal.bam	other	1921997	1921997	0	+	2	3	104	102	2.0
CP008925.1	h6.sal.bam	other	1921998	1921998	0	+	0	0	103	101	0.0
CP008925.1	h6.sal.bam	other	1921999	1921999	0	+	1	2	104	102	1.0
CP008925.1	h6.sal.bam	other	1922000	1922000	0	+	2	2	100	103	2.0
CP008925.1	h6.sal.bam	other	1922001	1922001	0	+	5	1	102	101	5.0
CP008925.1	h6.sal.bam	other	1922002	1922002	0	+	0	1	98	105	0.0
CP008925.1	h6.sal.bam	other	1922003	1922003	0	+	5	2	103	105	5.0
CP008925.1	h6.sal.bam	other	1922004	1922004	0	+	2	0	105	103	2.0
CP008925.1	h6.sal.bam	other	1922005	1922005	0	+	0	4	104	104	0.0
CP008925.1	h6.sal.bam	other	1922006	1922006	0	+	3	0	107	100	3.0
CP008925.1	h6.sal.bam	other	1922007	1922007	0	+	1	3	104	100	1.0
CP008925.1	h6.sal.bam	other	1922008	1922008	0	+	1	0	105	100	1.0
CP008925.1	h6.sal.bam	other	1922009	1922009	0	+	0	1	103	101	0.0
CP008925.1	h6.sal.bam	other	1922010	1922010	0	+	1	2	104	101	1.0
CP008925.1	h6.sal.bam	other	1922011	1922011	0	+	2	1	103	99	2.0
CP008925.1	h6.sal.bam	other	1922012	1922012	0	+	0	0	103	98	0.0
CP008925.1	h6.sal.bam	other	1922013	1922013	0	+	6	0	109	98	6.0
CP008925.1	h6.sal.bam	other	1922014	1922014	0	+	2	2	109	98	2.0
CP008925.1	h6.sal.bam	other	1922015	1922015	0	+	1	1	108	96	1.0
CP008925.1	h6.sal.bam	other	1922016	1922016	0	+	3	1	110	96	3.0
CP008925.1	h6.sal.bam	other	1922017	1922017	0	+	0	0	107	95	0.0
CP008925.1	h6.sal.bam	other	1922018	1922018	0	+	3	1	108	96	3.0
CP008925.1	h6.sal.bam	other	1922019	1922019	0	+	1	3	109	95	1.0
CP008925.1	h6.sal.bam	other	1922020	1922020	0	+	1	1	110	93	1.0
CP008925.1	h6.sal.bam	other	1922021	1922021	0	+	1	1	108	93	1.0
CP008925.1	h6.sal.bam	other	1922022	1922022	0	+	0	3	107	95	0.0
CP008925.1	h6.sal.bam	other	1922023	1922023	0	+	3	0	109	93	3.0
CP008925.1	h6.sal.bam	other	1922024	1922024	0	+	1	1	109	94	1.0
CP008925.1	h6.sal.bam	other	1922025	1922025	0	+	0	1	108	94	0.0
CP008925.1	h6.sal.bam	other	1922026	1922026	0	+	3	3	111	93	3.0
CP008925.1	h6.sal.bam	other	1922027	1922027	0	+	2	5	112	92	2.0
CP008925.1	h6.sal.bam	other	1922028	1922028	0	+	5	0	113	89	5.0
CP008925.1	h6.sal.bam	other	1922029	1922029	0	+	1	0	112	89	1.0
CP008925.1	h6.sal.bam	other	1922030	1922030	0	+	1	2	112	89	1.0
CP008925.1	h6.sal.bam	other	1922031	1922031	0	+	0	0	111	87	0.0
CP008925.1	h6.sal.bam	other	1922032	1922032	0	+	1	0	112	87	1.0
CP008925.1	h6.sal.bam	other	1922033	1922033	0	+	1	1	107	88	1.0
CP008925.1	h6.sal.bam	other	1922034	1922034	0	+	0	1	107	89	0.0
CP008925.1	h6.sal.bam	other	1922035	1922035	0	+	3	0	110	88	3.0
CP008925.1	h6.sal.bam	other	1922036	1922036	0	+	2	1	112	92	2.0
CP008925.1	h6.sal.bam	other	1922037	1922037	0	+	1	3	107	91	1.0
CP008925.1	h6.sal.bam	other	1922038	1922038	0	+	2	1	109	89	2.0
CP008925.1	h6.sal.bam	other	1922039	1922039	0	+	0	0	109	89	0.0
CP008925.1	h6.sal.bam	other	1922040	1922040	0	+	4	3	113	89	4.0
CP008925.1	h6.sal.bam	other	1922041	1922041	0	+	1	1	114	86	1.0
CP008925.1	h6.sal.bam	other	1922042	1922042	0	+	3	2	117	88	3.0
CP008925.1	h6.sal.bam	other	1922043	1922043	0	+	2	2	118	88	2.0
CP008925.1	h6.sal.bam	other	1922044	1922044	0	+	0	2	117	86	0.0
CP008925.1	h6.sal.bam	other	1922045	1922045	0	+	0	0	117	86	0.0
CP008925.1	h6.sal.bam	other	1922046	1922046	0	+	1	0	115	86	1.0
CP008925.1	h6.sal.bam	other	1922047	1922047	0	+	3	0	111	86	3.0
CP008925.1	h6.sal.bam	other	1922048	1922048	0	+	0	1	111	87	0.0
CP008925.1	h6.sal.bam	other	1922049	1922049	0	+	1	0	112	88	1.0
CP008925.1	h6.sal.bam	other	1922050	1922050	0	+	2	0	114	94	2.0
CP008925.1	h6.sal.bam	other	1922051	1922051	0	+	2	1	116	94	2.0
CP008925.1	h6.sal.bam	other	1922052	1922052	0	+	3	3	115	93	3.0
CP008925.1	h6.sal.bam	other	1922053	1922053	0	+	1	2	116	90	1.0
CP008925.1	h6.sal.bam	other	1922054	1922054	0	+	0	2	113	88	0.0
CP008925.1	h6.sal.bam	other	1922055	1922055	0	+	1	0	112	86	1.0
CP008925.1	h6.sal.bam	other	1922056	1922056	0	+	0	2	112	91	0.0
CP008925.1	h6.sal.bam	other	1922057	1922057	0	+	1	1	111	90	1.0
CP008925.1	h6.sal.bam	other	1922058	1922058	0	+	0	2	110	94	0.0
CP008925.1	h6.sal.bam	other	1922059	1922059	0	+	1	0	110	94	1.0
CP008925.1	h6.sal.bam	other	1922060	1922060	0	+	0	6	110	94	0.0
CP008925.1	h6.sal.bam	other	1922061	1922061	0	+	1	2	111	93	1.0
CP008925.1	h6.sal.bam	other	1922062	1922062	0	+	0	1	110	92	0.0
CP008925.1	h6.sal.bam	other	1922063	1922063	0	+	1	1	107	91	1.0
CP008925.1	h6.sal.bam	other	1922064	1922064	0	+	1	3	106	92	1.0
CP008925.1	h6.sal.bam	other	1922065	1922065	0	+	0	1	104	153	0.0
CP008925.1	h6.sal.bam	other	1922066	1922066	0	+	3	1	107	154	3.0
CP008925.1	h6.sal.bam	other	1922067	1922067	0	+	0	0	107	156	0.0
CP008925.1	h6.sal.bam	other	1922068	1922068	0	+	2	4	104	159	2.0
CP008925.1	h6.sal.bam	other	1922069	1922069	0	+	0	0	104	155	0.0
CP008925.1	h6.sal.bam	other	1922070	1922070	0	+	0	1	102	158	0.0
CP008925.1	h6.sal.bam	other	1922071	1922071	0	+	3	4	105	158	3.0
CP008925.1	h6.sal.bam	other	1922072	1922072	0	+	1	2	104	154	1.0
CP008925.1	h6.sal.bam	other	1922073	1922073	0	+	3	1	107	154	3.0
CP008925.1	h6.sal.bam	other	1922074	1922074	0	+	0	3	106	153	0.0
CP008925.1	h6.sal.bam	other	1922075	1922075	0	+	1	0	101	150	1.0
CP008925.1	h6.sal.bam	other	1922076	1922076	0	+	2	5	103	150	2.0
CP008925.1	h6.sal.bam	other	1922077	1922077	0	+	2	1	103	145	2.0
CP008925.1	h6.sal.bam	other	1922078	1922078	0	+	2	0	100	151	2.0
CP008925.1	h6.sal.bam	GTTC	1922079	1922079	1922087	+	0	2	99	151	0.0
CP008925.1	h6.sal.bam	other	1922080	1922080	0	+	0	0	98	150	0.0
CP008925.1	h6.sal.bam	GTTC	1922081	1922081	1922087	+	2	2	98	151	2.0
CP008925.1	h6.sal.bam	other	1922082	1922082	0	+	1	1	97	195	1.0
CP008925.1	h6.sal.bam	other	1922083	1922083	0	+	1	1	97	194	1.0
CP008925.1	h6.sal.bam	other	1922084	1922084	0	+	2	0	98	193	2.0
CP008925.1	h6.sal.bam	other	1922085	1922085	0	+	1	0	99	194	1.0
CP008925.1	h6.sal.bam	other	1922086	1922086	0	+	2	0	93	194	2.0
CP008925.1	h6.sal.bam	other	1922087	1922087	0	+	1	0	94	195	1.0
CP008925.1	h6.sal.bam	other	1922088	1922088	0	+	1	0	95	196	1.0
CP008925.1	h6.sal.bam	other	1922089	1922089	0	+	1	0	94	197	1.0
CP008925.1	h6.sal.bam	other	1922090	1922090	0	+	1	1	89	197	1.0
CP008925.1	h6.sal.bam	other	1922091	1922091	0	+	1	0	90	196	1.0
CP008925.1	h6.sal.bam	other	1922092	1922092	0	+	1	1	91	198	1.0
CP008925.1	h6.sal.bam	other	1922093	1922093	0	+	0	1	88	201	0.0
CP008925.1	h6.sal.bam	other	1922094	1922094	0	+	0	0	88	202	0.0
CP008925.1	h6.sal.bam	other	1922095	1922095	0	+	2	1	86	203	2.0
CP008925.1	h6.sal.bam	GTTC	1922096	1922096	1922087	+	0	3	86	203	0.0
CP008925.1	h6.sal.bam	other	1922097	1922097	0	+	1	1	87	200	1.0
CP008925.1	h6.sal.bam	GTTC	1922098	1922098	1922087	+	0	1	85	200	0.0
CP008925.1	h6.sal.bam	other	1922099	1922099	0	+	0	2	81	200	0.0
CP008925.1	h6.sal.bam	other	1922100	1922100	0	+	0	0	81	202	0.0
CP008925.1	h6.sal.bam	other	1922101	1922101	0	+	0	2	81	202	0.0
CP008925.1	h6.sal.bam	other	1922102	1922102	0	+	0	2	79	201	0.0
CP008925.1	h6.sal.bam	other	1922103	1922103	0	+	3	0	78	199	3.0
CP008925.1	h6.sal.bam	other	1922104	1922104	0	+	3	0	81	201	3.0
CP008925.1	h6.sal.bam	other	1922105	1922105	0	+	2	0	82	201	2.0
CP008925.1	h6.sal.bam	other	1922106	1922106	0	+	2	0	84	203	2.0
CP008925.1	h6.sal.bam	other	1922107	1922107	0	+	0	1	82	205	0.0
CP008925.1	h6.sal.bam	other	1922108	1922108	0	+	0	1	82	205	0.0
CP008925.1	h6.sal.bam	other	1922109	1922109	0	+	2	2	84	204	2.0
CP008925.1	h6.sal.bam	other	1922110	1922110	0	+	1	2	83	204	1.0
CP008925.1	h6.sal.bam	other	1922111	1922111	0	+	0	0	80	202	0.0
CP008925.1	h6.sal.bam	other	1922112	1922112	0	+	0	1	80	203	0.0
CP008925.1	h6.sal.bam	GAAC	1922113	1922113	1922121	+	2	1	81	204	2.0
CP008925.1	h6.sal.bam	other	1922114	1922114	0	+	0	2	80	205	0.0
CP008925.1	h6.sal.bam	GAAC	1922115	1922115	1922121	+	1	0	78	203	1.0
CP008925.1	h6.sal.bam	other	1922116	1922116	0	+	0	1	77	204	0.0
CP008925.1	h6.sal.bam	other	1922117	1922117	0	+	2	2	74	203	2.0
CP008925.1	h6.sal.bam	other	1922118	1922118	0	+	0	2	74	203	0.0
CP008925.1	h6.sal.bam	other	1922119	1922119	0	+	3	0	77	202	3.0
CP008925.1	h6.sal.bam	other	1922120	1922120	0	+	1	0	78	202	1.0
CP008925.1	h6.sal.bam	other	1922121	1922121	0	+	1	0	78	204	1.0
CP008925.1	h6.sal.bam	other	1922122	1922122	0	+	1	1	76	205	1.0
CP008925.1	h6.sal.bam	other	1922123	1922123	0	+	0	3	75	205	0.0
CP008925.1	h6.sal.bam	other	1922124	1922124	0	+	1	5	76	203	1.0
CP008925.1	h6.sal.bam	other	1922125	1922125	0	+	0	0	74	199	0.0
CP008925.1	h6.sal.bam	other	1922126	1922126	0	+	2	1	74	199	2.0
CP008925.1	h6.sal.bam	other	1922127	1922127	0	+	0	1	71	198	0.0
CP008925.1	h6.sal.bam	other	1922128	1922128	0	+	0	3	70	197	0.0
CP008925.1	h6.sal.bam	other	1922129	1922129	0	+	1	0	71	194	1.0
CP008925.1	h6.sal.bam	GAAC	1922130	1922130	1922121	+	1	1	71	195	1.0
CP008925.1	h6.sal.bam	other	1922131	1922131	0	+	1	0	72	194	1.0
CP008925.1	h6.sal.bam	GAAC	1922132	1922132	1922121	+	3	5	74	195	3.0
CP008925.1	h6.sal.bam	other	1922133	1922133	0	+	1	2	75	192	1.0
CP008925.1	h6.sal.bam	other	1922134	1922134	0	+	0	3	74	190	0.0
CP008925.1	h6.sal.bam	other	1922135	1922135	0	+	4	2	78	187	4.0
CP008925.1	h6.sal.bam	other	1922136	1922136	0	+	1	1	78	185	1.0
CP008925.1	h6.sal.bam	other	1922137	1922137	0	+	1	0	79	185	1.0
CP008925.1	h6.sal.bam	other	1922138	1922138	0	+	1	2	79	185	1.0
CP008925.1	h6.sal.bam	GAAC	1922139	1922139	1922147	+	4	71	82	186	4.0
CP008925.1	h6.sal.bam	other	1922140	1922140	0	+	2	1	83	115	2.0
CP008925.1	h6.sal.bam	GAAC	1922141	1922141	1922147	+	58	2	139	114	58.0
CP008925.1	h6.sal.bam	other	1922142	1922142	0	+	1	4	137	112	1.0
CP008925.1	h6.sal.bam	other	1922143	1922143	0	+	1	2	138	108	1.0
CP008925.1	h6.sal.bam	other	1922144	1922144	0	+	3	0	141	106	3.0
CP008925.1	h6.sal.bam	other	1922145	1922145	0	+	3	1	144	107	3.0
CP008925.1	h6.sal.bam	other	1922146	1922146	0	+	1	0	139	106	1.0
CP008925.1	h6.sal.bam	other	1922147	1922147	0	+	2	2	141	106	2.0
CP008925.1	h6.sal.bam	other	1922148	1922148	0	+	5	0	146	105	5.0
CP008925.1	h6.sal.bam	other	1922149	1922149	0	+	0	1	145	106	0.0
CP008925.1	h6.sal.bam	other	1922150	1922150	0	+	0	1	145	107	0.0
CP008925.1	h6.sal.bam	other	1922151	1922151	0	+	0	0	142	107	0.0
CP008925.1	h6.sal.bam	other	1922152	1922152	0	+	3	3	144	107	3.0
CP008925.1	h6.sal.bam	other	1922153	1922153	0	+	2	1	144	106	2.0
CP008925.1	h6.sal.bam	other	1922154	1922154	0	+	0	1	144	105	0.0
CP008925.1	h6.sal.bam	other	1922155	1922155	0	+	3	1	147	105	3.0
CP008925.1	h6.sal.bam	GAAC	1922156	1922156	1922147	+	0	47	145	104	0.0
CP008925.1	h6.sal.bam	other	1922157	1922157	0	+	1	0	144	58	1.0
CP008925.1	h6.sal.bam	GAAC	1922158	1922158	1922147	+	34	1	178	59	34.0
CP008925.1	h6.sal.bam	other	1922159	1922159	0	+	1	0	177	58	1.0
CP008925.1	h6.sal.bam	other	1922160	1922160	0	+	2	0	178	59	2.0
CP008925.1	h6.sal.bam	other	1922161	1922161	0	+	1	1	177	59	1.0
CP008925.1	h6.sal.bam	other	1922162	1922162	0	+	5	1	181	58	5.0
CP008925.1	h6.sal.bam	other	1922163	1922163	0	+	4	1	184	57	4.0
CP008925.1	h6.sal.bam	other	1922164	1922164	0	+	4	1	187	61	4.0
CP008925.1	h6.sal.bam	other	1922165	1922165	0	+	0	1	186	61	0.0
CP008925.1	h6.sal.bam	other	1922166	1922166	0	+	1	0	186	64	1.0
CP008925.1	h6.sal.bam	other	1922167	1922167	0	+	2	1	187	64	2.0
CP008925.1	h6.sal.bam	other	1922168	1922168	0	+	2	2	187	63	2.0
CP008925.1	h6.sal.bam	other	1922169	1922169	0	+	1	0	188	62	1.0
CP008925.1	h6.sal.bam	other	1922170	1922170	0	+	0	1	188	62	0.0
CP008925.1	h6.sal.bam	other	1922171	1922171	0	+	2	0	189	61	2.0
CP008925.1	h6.sal.bam	other	1922172	1922172	0	+	0	0	189	61	0.0
CP008925.1	h6.sal.bam	other	1922173	1922173	0	+	2	1	191	63	2.0
CP008925.1	h6.sal.bam	other	1922174	1922174	0	+	2	4	193	62	2.0
CP008925.1	h6.sal.bam	other	1922175	1922175	0	+	1	0	188	63	1.0
CP008925.1	h6.sal.bam	other	1922176	1922176	0	+	1	1	189	64	1.0
CP008925.1	h6.sal.bam	other	1922177	1922177	0	+	2	0	191	65	2.0
CP008925.1	h6.sal.bam	other	1922178	1922178	0	+	1	2	192	65	1.0
CP008925.1	h6.sal.bam	other	1922179	1922179	0	+	1	2	193	63	1.0
CP008925.1	h6.sal.bam	other	1922180	1922180	0	+	3	1	194	61	3.0
CP008925.1	h6.sal.bam	other	1922181	1922181	0	+	2	2	194	60	2.0
CP008925.1	h6.sal.bam	other	1922182	1922182	0	+	4	1	198	60	4.0
CP008925.1	h6.sal.bam	other	1922183	1922183	0	+	0	2	198	59	0.0
CP008925.1	h6.sal.bam	other	1922184	1922184	0	+	2	1	198	59	2.0
CP008925.1	h6.sal.bam	other	1922185	1922185	0	+	1	1	198	58	1.0
CP008925.1	h6.sal.bam	other	1922186	1922186	0	+	1	0	197	58	1.0
CP008925.1	h6.sal.bam	other	1922187	1922187	0	+	2	2	199	59	2.0
CP008925.1	h6.sal.bam	other	1922188	1922188	0	+	0	0	199	57	0.0
CP008925.1	h6.sal.bam	other	1922189	1922189	0	+	5	0	204	59	5.0
CP008925.1	h6.sal.bam	other	1922190	1922190	0	+	0	1	203	60	0.0
CP008925.1	h6.sal.bam	other	1922191	1922191	0	+	0	0	201	61	0.0
CP008925.1	h6.sal.bam	other	1922192	1922192	0	+	0	2	201	61	0.0
CP008925.1	h6.sal.bam	other	1922193	1922193	0	+	0	1	201	61	0.0
CP008925.1	h6.sal.bam	other	1922194	1922194	0	+	0	1	198	60	0.0
CP008925.1	h6.sal.bam	other	1922195	1922195	0	+	1	1	198	59	1.0
CP008925.1	h6.sal.bam	other	1922196	1922196	0	+	2	1	199	59	2.0
CP008925.1	h6.sal.bam	other	1922197	1922197	0	+	2	1	199	58	2.0
CP008925.1	h6.sal.bam	other	1922198	1922198	0	+	3	1	202	59	3.0
CP008925.1	h6.sal.bam	other	1922199	1922199	0	+	1	1	203	62	1.0
CP008925.1	h6.sal.bam	other	1922200	1922200	0	+	1	0	204	64	1.0
CP008925.1	h6.sal.bam	other	1922201	1922201	0	+	3	0	205	64	3.0
CP008925.1	h6.sal.bam	other	1922202	1922202	0	+	2	0	207	67	2.0
CP008925.1	h6.sal.bam	other	1922203	1922203	0	+	2	0	208	68	2.0
CP008925.1	h6.sal.bam	other	1922204	1922204	0	+	0	1	208	68	0.0
CP008925.1	h6.sal.bam	other	1922205	1922205	0	+	2	1	209	70	2.0
CP008925.1	h6.sal.bam	other	1922206	1922206	0	+	1	1	209	69	1.0
CP008925.1	h6.sal.bam	other	1922207	1922207	0	+	2	1	208	68	2.0
CP008925.1	h6.sal.bam	other	1922208	1922208	0	+	1	0	208	67	1.0
CP008925.1	h6.sal.bam	other	1922209	1922209	0	+	0	0	208	71	0.0
CP008925.1	h6.sal.bam	other	1922210	1922210	0	+	0	1	203	71	0.0
CP008925.1	h6.sal.bam	other	1922211	1922211	0	+	0	0	201	73	0.0
CP008925.1	h6.sal.bam	other	1922212	1922212	0	+	1	1	202	74	1.0
CP008925.1	h6.sal.bam	other	1922213	1922213	0	+	0	2	197	77	0.0
CP008925.1	h6.sal.bam	other	1922214	1922214	0	+	1	0	192	75	1.0
CP008925.1	h6.sal.bam	other	1922215	1922215	0	+	3	0	140	80	3.0
CP008925.1	h6.sal.bam	other	1922216	1922216	0	+	0	0	140	84	0.0
CP008925.1	h6.sal.bam	other	1922217	1922217	0	+	3	0	143	84	3.0
CP008925.1	h6.sal.bam	other	1922218	1922218	0	+	0	0	142	85	0.0
CP008925.1	h6.sal.bam	other	1922219	1922219	0	+	0	1	139	91	0.0
CP008925.1	h6.sal.bam	other	1922220	1922220	0	+	2	0	138	91	2.0
CP008925.1	h6.sal.bam	other	1922221	1922221	0	+	1	0	138	91	1.0
CP008925.1	h6.sal.bam	other	1922222	1922222	0	+	2	1	133	93	2.0
CP008925.1	h6.sal.bam	other	1922223	1922223	0	+	1	1	134	94	1.0
CP008925.1	h6.sal.bam	other	1922224	1922224	0	+	1	2	134	93	1.0
CP008925.1	h6.sal.bam	other	1922225	1922225	0	+	0	1	134	94	0.0
CP008925.1	h6.sal.bam	other	1922226	1922226	0	+	4	1	134	97	4.0
CP008925.1	h6.sal.bam	other	1922227	1922227	0	+	5	1	139	98	5.0
CP008925.1	h6.sal.bam	other	1922228	1922228	0	+	0	1	139	97	0.0
CP008925.1	h6.sal.bam	other	1922229	1922229	0	+	2	0	141	98	2.0
CP008925.1	h6.sal.bam	other	1922230	1922230	0	+	0	0	138	99	0.0
CP008925.1	h6.sal.bam	other	1922231	1922231	0	+	0	1	138	99	0.0
CP008925.1	h6.sal.bam	other	1922232	1922232	0	+	1	1	133	98	1.0
CP008925.1	h6.sal.bam	other	1922233	1922233	0	+	1	0	106	104	1.0
CP008925.1	h6.sal.bam	other	1922234	1922234	0	+	3	1	108	104	3.0
CP008925.1	h6.sal.bam	other	1922235	1922235	0	+	0	0	105	105	0.0
CP008925.1	h6.sal.bam	other	1922236	1922236	0	+	1	2	101	109	1.0
CP008925.1	h6.sal.bam	other	1922237	1922237	0	+	0	3	101	108	0.0
CP008925.1	h6.sal.bam	other	1922238	1922238	0	+	0	1	97	106	0.0
CP008925.1	h6.sal.bam	other	1922239	1922239	0	+	1	1	94	106	1.0
CP008925.1	h6.sal.bam	other	1922240	1922240	0	+	1	3	94	105	1.0
CP008925.1	h6.sal.bam	other	1922241	1922241	0	+	2	0	95	102	2.0
CP008925.1	h6.sal.bam	other	1922242	1922242	0	+	0	0	93	106	0.0
CP008925.1	h6.sal.bam	other	1922243	1922243	0	+	1	1	92	109	1.0
CP008925.1	h6.sal.bam	other	1922244	1922244	0	+	0	0	90	111	0.0
CP008925.1	h6.sal.bam	other	1922245	1922245	0	+	0	0	90	112	0.0
CP008925.1	h6.sal.bam	other	1922246	1922246	0	+	0	2	90	112	0.0
CP008925.1	h6.sal.bam	other	1922247	1922247	0	+	3	0	93	113	3.0
CP008925.1	h6.sal.bam	other	1922248	1922248	0	+	0	0	88	114	0.0
CP008925.1	h6.sal.bam	other	1922249	1922249	0	+	1	5	89	114	1.0
CP008925.1	h6.sal.bam	other	1922250	1922250	0	+	0	1	86	112	0.0
CP008925.1	h6.sal.bam	other	1922251	1922251	0	+	1	2	85	111	1.0
CP008925.1	h6.sal.bam	other	1922252	1922252	0	+	2	0	87	109	2.0
CP008925.1	h6.sal.bam	other	1922253	1922253	0	+	2	0	85	112	2.0
CP008925.1	h6.sal.bam	other	1922254	1922254	0	+	0	2	85	114	0.0
CP008925.1	h6.sal.bam	other	1922255	1922255	0	+	0	0	85	113	0.0
CP008925.1	h6.sal.bam	other	1922256	1922256	0	+	0	1	82	114	0.0
CP008925.1	h6.sal.bam	other	1922257	1922257	0	+	2	0	79	114	2.0
CP008925.1	h6.sal.bam	other	1922258	1922258	0	+	3	1	82	114	3.0
CP008925.1	h6.sal.bam	other	1922259	1922259	0	+	0	0	82	115	0.0
CP008925.1	h6.sal.bam	other	1922260	1922260	0	+	2	1	82	117	2.0
CP008925.1	h6.sal.bam	other	1922261	1922261	0	+	2	1	84	116	2.0
CP008925.1	h6.sal.bam	other	1922262	1922262	0	+	4	0	86	116	4.0
CP008925.1	h6.sal.bam	other	1922263	1922263	0	+	1	2	87	117	1.0
CP008925.1	h6.sal.bam	other	1922264	1922264	0	+	0	1	82	118	0.0
CP008925.1	h6.sal.bam	other	1922265	1922265	0	+	1	2	83	118	1.0
CP008925.1	h6.sal.bam	other	1922266	1922266	0	+	0	1	83	118	0.0
CP008925.1	h6.sal.bam	other	1922267	1922267	0	+	0	1	83	117	0.0
CP008925.1	h6.sal.bam	other	1922268	1922268	0	+	3	0	86	117	3.0
CP008925.1	h6.sal.bam	other	1922269	1922269	0	+	0	0	86	117	0.0
CP008925.1	h6.sal.bam	other	1922270	1922270	0	+	3	1	88	118	3.0
CP008925.1	h6.sal.bam	other	1922271	1922271	0	+	0	0	86	119	0.0
CP008925.1	h6.sal.bam	GTTC	1922272	1922272	1922280	+	2	2	86	122	2.0
CP008925.1	h6.sal.bam	other	1922273	1922273	0	+	2	4	83	123	2.0
CP008925.1	h6.sal.bam	GTTC	1922274	1922274	1922280	+	0	3	83	124	0.0
CP008925.1	h6.sal.bam	other	1922275	1922275	0	+	0	0	82	123	0.0
CP008925.1	h6.sal.bam	other	1922276	1922276	0	+	3	3	82	125	3.0
CP008925.1	h6.sal.bam	other	1922277	1922277	0	+	1	1	81	124	1.0
CP008925.1	h6.sal.bam	other	1922278	1922278	0	+	1	0	78	126	1.0
CP008925.1	h6.sal.bam	other	1922279	1922279	0	+	3	3	81	127	3.0
CP008925.1	h6.sal.bam	other	1922280	1922280	0	+	1	2	82	124	1.0
CP008925.1	h6.sal.bam	other	1922281	1922281	0	+	1	2	82	122	1.0
CP008925.1	h6.sal.bam	other	1922282	1922282	0	+	0	0	81	121	0.0
CP008925.1	h6.sal.bam	other	1922283	1922283	0	+	2	0	82	125	2.0
CP008925.1	h6.sal.bam	other	1922284	1922284	0	+	2	2	84	125	2.0
CP008925.1	h6.sal.bam	other	1922285	1922285	0	+	1	1	85	123	1.0
CP008925.1	h6.sal.bam	other	1922286	1922286	0	+	0	2	85	122	0.0
CP008925.1	h6.sal.bam	other	1922287	1922287	0	+	2	4	86	124	2.0
CP008925.1	h6.sal.bam	other	1922288	1922288	0	+	0	0	86	121	0.0
CP008925.1	h6.sal.bam	GTTC	1922289	1922289	1922280	+	2	5	85	125	2.0
CP008925.1	h6.sal.bam	other	1922290	1922290	0	+	0	4	85	120	0.0
CP008925.1	h6.sal.bam	GTTC	1922291	1922291	1922280	+	9	2	91	121	9.0
CP008925.1	h6.sal.bam	other	1922292	1922292	0	+	5	4	96	120	5.0
CP008925.1	h6.sal.bam	other	1922293	1922293	0	+	1	1	97	120	1.0
CP008925.1	h6.sal.bam	other	1922294	1922294	0	+	1	1	98	121	1.0
CP008925.1	h6.sal.bam	other	1922295	1922295	0	+	2	0	97	120	2.0
CP008925.1	h6.sal.bam	other	1922296	1922296	0	+	0	2	97	121	0.0
CP008925.1	h6.sal.bam	other	1922297	1922297	0	+	2	2	97	119	2.0
CP008925.1	h6.sal.bam	other	1922298	1922298	0	+	0	0	96	117	0.0
CP008925.1	h6.sal.bam	other	1922299	1922299	0	+	0	2	95	119	0.0
CP008925.1	h6.sal.bam	other	1922300	1922300	0	+	2	5	97	127	2.0
CP008925.1	h6.sal.bam	other	1922301	1922301	0	+	4	1	97	124	4.0
CP008925.1	h6.sal.bam	other	1922302	1922302	0	+	0	0	92	123	0.0
CP008925.1	h6.sal.bam	other	1922303	1922303	0	+	1	2	93	124	1.0
CP008925.1	h6.sal.bam	other	1922304	1922304	0	+	1	2	92	123	1.0
CP008925.1	h6.sal.bam	other	1922305	1922305	0	+	1	7	93	122	1.0
CP008925.1	h6.sal.bam	other	1922306	1922306	0	+	2	0	93	118	2.0
CP008925.1	h6.sal.bam	other	1922307	1922307	0	+	0	0	91	119	0.0
CP008925.1	h6.sal.bam	GTTC	1922308	1922308	1922316	+	1	1	90	120	1.0
CP008925.1	h6.sal.bam	other	1922309	1922309	0	+	0	1	90	120	0.0
CP008925.1	h6.sal.bam	GTTC	1922310	1922310	1922316	+	0	4	89	120	0.0
CP008925.1	h6.sal.bam	other	1922311	1922311	0	+	0	1	89	116	0.0
CP008925.1	h6.sal.bam	other	1922312	1922312	0	+	2	1	91	115	2.0
CP008925.1	h6.sal.bam	other	1922313	1922313	0	+	4	1	94	115	4.0
CP008925.1	h6.sal.bam	other	1922314	1922314	0	+	1	1	95	114	1.0
CP008925.1	h6.sal.bam	other	1922315	1922315	0	+	1	3	95	114	1.0
CP008925.1	h6.sal.bam	other	1922316	1922316	0	+	1	3	94	113	1.0
CP008925.1	h6.sal.bam	other	1922317	1922317	0	+	1	0	94	110	1.0
CP008925.1	h6.sal.bam	other	1922318	1922318	0	+	1	3	94	112	1.0
CP008925.1	h6.sal.bam	other	1922319	1922319	0	+	2	2	95	111	2.0
CP008925.1	h6.sal.bam	other	1922320	1922320	0	+	0	0	95	111	0.0
CP008925.1	h6.sal.bam	other	1922321	1922321	0	+	0	3	95	111	0.0
CP008925.1	h6.sal.bam	other	1922322	1922322	0	+	1	1	94	112	1.0
CP008925.1	h6.sal.bam	other	1922323	1922323	0	+	1	1	95	112	1.0
CP008925.1	h6.sal.bam	other	1922324	1922324	0	+	2	1	96	111	2.0
CP008925.1	h6.sal.bam	GTTC	1922325	1922325	1922316	+	0	0	95	110	0.0
CP008925.1	h6.sal.bam	other	1922326	1922326	0	+	0	0	95	114	0.0
CP008925.1	h6.sal.bam	GTTC	1922327	1922327	1922316	+	0	3	94	118	0.0
CP008925.1	h6.sal.bam	other	1922328	1922328	0	+	2	3	92	116	2.0
CP008925.1	h6.sal.bam	other	1922329	1922329	0	+	0	0	92	116	0.0
CP008925.1	h6.sal.bam	other	1922330	1922330	0	+	1	1	93	116	1.0
CP008925.1	h6.sal.bam	other	1922331	1922331	0	+	0	1	93	115	0.0
CP008925.1	h6.sal.bam	other	1922332	1922332	0	+	1	0	93	116	1.0
CP008925.1	h6.sal.bam	other	1922333	1922333	0	+	1	2	92	117	1.0
CP008925.1	h6.sal.bam	other	1922334	1922334	0	+	3	2	93	117	3.0
CP008925.1	h6.sal.bam	other	1922335	1922335	0	+	0	1	86	116	0.0
CP008925.1	h6.sal.bam	other	1922336	1922336	0	+	2	0	88	117	2.0
CP008925.1	h6.sal.bam	other	1922337	1922337	0	+	1	0	89	119	1.0
CP008925.1	h6.sal.bam	other	1922338	1922338	0	+	2	4	90	122	2.0
CP008925.1	h6.sal.bam	other	1922339	1922339	0	+	6	0	96	118	6.0
CP008925.1	h6.sal.bam	other	1922340	1922340	0	+	0	2	95	118	0.0
CP008925.1	h6.sal.bam	other	1922341	1922341	0	+	0	0	95	120	0.0
CP008925.1	h6.sal.bam	other	1922342	1922342	0	+	1	1	96	122	1.0
CP008925.1	h6.sal.bam	other	1922343	1922343	0	+	2	1	95	121	2.0
CP008925.1	h6.sal.bam	other	1922344	1922344	0	+	0	2	94	121	0.0
CP008925.1	h6.sal.bam	other	1922345	1922345	0	+	1	0	93	119	1.0
CP008925.1	h6.sal.bam	other	1922346	1922346	0	+	4	3	97	119	4.0
CP008925.1	h6.sal.bam	other	1922347	1922347	0	+	0	3	91	117	0.0
CP008925.1	h6.sal.bam	other	1922348	1922348	0	+	3	5	94	116	3.0
CP008925.1	h6.sal.bam	other	1922349	1922349	0	+	1	2	95	114	1.0
CP008925.1	h6.sal.bam	other	1922350	1922350	0	+	1	2	95	112	1.0
CP008925.1	h6.sal.bam	other	1922351	1922351	0	+	4	2	97	111	4.0
CP008925.1	h6.sal.bam	other	1922352	1922352	0	+	4	3	100	110	4.0
CP008925.1	h6.sal.bam	other	1922353	1922353	0	+	0	1	100	107	0.0
CP008925.1	h6.sal.bam	other	1922354	1922354	0	+	2	0	100	111	2.0
CP008925.1	h6.sal.bam	other	1922355	1922355	0	+	2	1	101	113	2.0
CP008925.1	h6.sal.bam	other	1922356	1922356	0	+	1	0	101	112	1.0
CP008925.1	h6.sal.bam	GAAC	1922357	1922357	1922365	+	1	4	101	112	1.0
CP008925.1	h6.sal.bam	other	1922358	1922358	0	+	0	0	99	111	0.0
CP008925.1	h6.sal.bam	GAAC	1922359	1922359	1922365	+	5	0	103	112	5.0
CP008925.1	h6.sal.bam	other	1922360	1922360	0	+	0	3	103	112	0.0
CP008925.1	h6.sal.bam	other	1922361	1922361	0	+	0	1	101	109	0.0
CP008925.1	h6.sal.bam	other	1922362	1922362	0	+	0	1	100	111	0.0
CP008925.1	h6.sal.bam	other	1922363	1922363	0	+	0	4	99	111	0.0
CP008925.1	h6.sal.bam	other	1922364	1922364	0	+	1	3	86	107	1.0
CP008925.1	h6.sal.bam	other	1922365	1922365	0	+	1	3	87	104	1.0
CP008925.1	h6.sal.bam	other	1922366	1922366	0	+	2	1	89	103	2.0
CP008925.1	h6.sal.bam	other	1922367	1922367	0	+	1	4	88	103	1.0
CP008925.1	h6.sal.bam	other	1922368	1922368	0	+	2	2	90	101	2.0
CP008925.1	h6.sal.bam	other	1922369	1922369	0	+	1	0	90	99	1.0
CP008925.1	h6.sal.bam	other	1922370	1922370	0	+	1	1	90	100	1.0
CP008925.1	h6.sal.bam	other	1922371	1922371	0	+	2	1	90	103	2.0
CP008925.1	h6.sal.bam	other	1922372	1922372	0	+	0	1	90	102	0.0
CP008925.1	h6.sal.bam	other	1922373	1922373	0	+	1	4	91	102	1.0
CP008925.1	h6.sal.bam	GAAC	1922374	1922374	1922365	+	1	6	92	99	1.0
CP008925.1	h6.sal.bam	other	1922375	1922375	0	+	3	2	92	95	3.0
CP008925.1	h6.sal.bam	GAAC	1922376	1922376	1922365	+	3	0	92	93	3.0
CP008925.1	h6.sal.bam	other	1922377	1922377	0	+	2	1	93	94	2.0
CP008925.1	h6.sal.bam	other	1922378	1922378	0	+	2	1	95	93	2.0
CP008925.1	h6.sal.bam	other	1922379	1922379	0	+	0	1	94	95	0.0
CP008925.1	h6.sal.bam	other	1922380	1922380	0	+	1	3	94	95	1.0
CP008925.1	h6.sal.bam	other	1922381	1922381	0	+	0	1	93	92	0.0
CP008925.1	h6.sal.bam	other	1922382	1922382	0	+	7	1	99	91	7.0
CP008925.1	h6.sal.bam	other	1922383	1922383	0	+	1	1	100	92	1.0
CP008925.1	h6.sal.bam	other	1922384	1922384	0	+	0	1	100	91	0.0
CP008925.1	h6.sal.bam	other	1922385	1922385	0	+	0	0	100	90	0.0
CP008925.1	h6.sal.bam	other	1922386	1922386	0	+	0	0	100	95	0.0
CP008925.1	h6.sal.bam	other	1922387	1922387	0	+	1	1	99	95	1.0
CP008925.1	h6.sal.bam	other	1922388	1922388	0	+	2	0	96	98	2.0
CP008925.1	h6.sal.bam	other	1922389	1922389	0	+	0	2	95	99	0.0
CP008925.1	h6.sal.bam	other	1922390	1922390	0	+	0	0	95	97	0.0
CP008925.1	h6.sal.bam	other	1922391	1922391	0	+	3	2	97	99	3.0
CP008925.1	h6.sal.bam	other	1922392	1922392	0	+	0	1	96	98	0.0
CP008925.1	h6.sal.bam	other	1922393	1922393	0	+	0	1	95	97	0.0
CP008925.1	h6.sal.bam	other	1922394	1922394	0	+	0	2	93	96	0.0
CP008925.1	h6.sal.bam	other	1922395	1922395	0	+	0	3	93	94	0.0
CP008925.1	h6.sal.bam	other	1922396	1922396	0	+	0	1	93	91	0.0
CP008925.1	h6.sal.bam	other	1922397	1922397	0	+	1	1	92	90	1.0
CP008925.1	h6.sal.bam	other	1922398	1922398	0	+	3	2	94	102	3.0
CP008925.1	h6.sal.bam	other	1922399	1922399	0	+	2	2	94	101	2.0
CP008925.1	h6.sal.bam	other	1922400	1922400	0	+	0	4	94	101	0.0
CP008925.1	h6.sal.bam	other	1922401	1922401	0	+	2	0	96	99	2.0
CP008925.1	h6.sal.bam	other	1922402	1922402	0	+	1	1	97	99	1.0
CP008925.1	h6.sal.bam	other	1922403	1922403	0	+	1	3	97	100	1.0
CP008925.1	h6.sal.bam	other	1922404	1922404	0	+	0	0	96	98	0.0
CP008925.1	h6.sal.bam	other	1922405	1922405	0	+	1	2	97	99	1.0
CP008925.1	h6.sal.bam	other	1922406	1922406	0	+	3	1	100	101	3.0
CP008925.1	h6.sal.bam	other	1922407	1922407	0	+	1	2	100	103	1.0
CP008925.1	h6.sal.bam	other	1922408	1922408	0	+	3	0	102	102	3.0
CP008925.1	h6.sal.bam	other	1922409	1922409	0	+	4	1	103	102	4.0
CP008925.1	h6.sal.bam	other	1922410	1922410	0	+	4	2	107	101	4.0
CP008925.1	h6.sal.bam	other	1922411	1922411	0	+	2	2	107	103	2.0
CP008925.1	h6.sal.bam	other	1922412	1922412	0	+	2	3	108	102	2.0
CP008925.1	h6.sal.bam	other	1922413	1922413	0	+	3	0	103	100	3.0
CP008925.1	h6.sal.bam	other	1922414	1922414	0	+	1	4	104	100	1.0
CP008925.1	h6.sal.bam	other	1922415	1922415	0	+	1	2	105	105	1.0
CP008925.1	h6.sal.bam	other	1922416	1922416	0	+	2	0	105	105	2.0
CP008925.1	h6.sal.bam	other	1922417	1922417	0	+	1	1	106	105	1.0
CP008925.1	h6.sal.bam	other	1922418	1922418	0	+	1	0	106	110	1.0
CP008925.1	h6.sal.bam	other	1922419	1922419	0	+	3	0	108	110	3.0
CP008925.1	h6.sal.bam	other	1922420	1922420	0	+	0	0	104	111	0.0
CP008925.1	h6.sal.bam	other	1922421	1922421	0	+	3	1	107	111	3.0
CP008925.1	h6.sal.bam	other	1922422	1922422	0	+	0	2	107	111	0.0
CP008925.1	h6.sal.bam	other	1922423	1922423	0	+	0	3	104	110	0.0
CP008925.1	h6.sal.bam	other	1922424	1922424	0	+	2	0	105	107	2.0
CP008925.1	h6.sal.bam	other	1922425	1922425	0	+	0	1	104	107	0.0
CP008925.1	h6.sal.bam	other	1922426	1922426	0	+	0	1	100	112	0.0
CP008925.1	h6.sal.bam	other	1922427	1922427	0	+	0	4	96	111	0.0
CP008925.1	h6.sal.bam	other	1922428	1922428	0	+	5	2	99	110	5.0
CP008925.1	h6.sal.bam	other	1922429	1922429	0	+	0	1	99	108	0.0
CP008925.1	h6.sal.bam	other	1922430	1922430	0	+	2	0	99	114	2.0
CP008925.1	h6.sal.bam	other	1922431	1922431	0	+	0	0	98	114	0.0
CP008925.1	h6.sal.bam	other	1922432	1922432	0	+	1	3	98	119	1.0
CP008925.1	h6.sal.bam	other	1922433	1922433	0	+	2	1	100	117	2.0
CP008925.1	h6.sal.bam	other	1922434	1922434	0	+	3	0	98	119	3.0
CP008925.1	h6.sal.bam	other	1922435	1922435	0	+	0	3	98	119	0.0
CP008925.1	h6.sal.bam	other	1922436	1922436	0	+	1	0	99	120	1.0
CP008925.1	h6.sal.bam	other	1922437	1922437	0	+	2	1	101	120	2.0
CP008925.1	h6.sal.bam	other	1922438	1922438	0	+	2	0	103	119	2.0
CP008925.1	h6.sal.bam	other	1922439	1922439	0	+	0	1	102	120	0.0
CP008925.1	h6.sal.bam	other	1922440	1922440	0	+	3	1	104	119	3.0
CP008925.1	h6.sal.bam	other	1922441	1922441	0	+	1	1	103	118	1.0
CP008925.1	h6.sal.bam	other	1922442	1922442	0	+	2	2	104	122	2.0
CP008925.1	h6.sal.bam	other	1922443	1922443	0	+	1	0	103	120	1.0
CP008925.1	h6.sal.bam	other	1922444	1922444	0	+	4	1	106	122	4.0
CP008925.1	h6.sal.bam	other	1922445	1922445	0	+	0	4	103	122	0.0
CP008925.1	h6.sal.bam	other	1922446	1922446	0	+	1	1	104	121	1.0
CP008925.1	h6.sal.bam	other	1922447	1922447	0	+	1	0	105	123	1.0
CP008925.1	h6.sal.bam	other	1922448	1922448	0	+	4	1	108	123	4.0
CP008925.1	h6.sal.bam	other	1922449	1922449	0	+	0	2	106	122	0.0
CP008925.1	h6.sal.bam	other	1922450	1922450	0	+	2	1	104	122	2.0
CP008925.1	h6.sal.bam	other	1922451	1922451	0	+	1	1	103	121	1.0
CP008925.1	h6.sal.bam	other	1922452	1922452	0	+	1	1	103	120	1.0
CP008925.1	h6.sal.bam	other	1922453	1922453	0	+	1	3	102	128	1.0
CP008925.1	h6.sal.bam	other	1922454	1922454	0	+	0	1	102	125	0.0
CP008925.1	h6.sal.bam	other	1922455	1922455	0	+	1	0	102	126	1.0
CP008925.1	h6.sal.bam	other	1922456	1922456	0	+	3	3	104	126	3.0
CP008925.1	h6.sal.bam	other	1922457	1922457	0	+	1	1	99	124	1.0
CP008925.1	h6.sal.bam	other	1922458	1922458	0	+	3	0	101	125	3.0
CP008925.1	h6.sal.bam	other	1922459	1922459	0	+	2	4	103	126	2.0
CP008925.1	h6.sal.bam	other	1922460	1922460	0	+	2	0	105	122	2.0
CP008925.1	h6.sal.bam	GTTC	1922461	1922461	1922469	+	0	0	104	122	0.0
CP008925.1	h6.sal.bam	other	1922462	1922462	0	+	2	4	105	125	2.0
CP008925.1	h6.sal.bam	GTTC	1922463	1922463	1922469	+	3	1	107	122	3.0
CP008925.1	h6.sal.bam	other	1922464	1922464	0	+	0	0	107	121	0.0
CP008925.1	h6.sal.bam	other	1922465	1922465	0	+	1	3	108	121	1.0
CP008925.1	h6.sal.bam	other	1922466	1922466	0	+	1	0	106	122	1.0
CP008925.1	h6.sal.bam	other	1922467	1922467	0	+	0	0	106	122	0.0
CP008925.1	h6.sal.bam	other	1922468	1922468	0	+	1	0	107	122	1.0
CP008925.1	h6.sal.bam	other	1922469	1922469	0	+	2	0	109	126	2.0
CP008925.1	h6.sal.bam	other	1922470	1922470	0	+	2	0	111	127	2.0
CP008925.1	h6.sal.bam	other	1922471	1922471	0	+	0	0	111	127	0.0
CP008925.1	h6.sal.bam	GAAC	1922472	1922472	1922480	+	1	13	110	128	1.0
CP008925.1	h6.sal.bam	other	1922473	1922473	0	+	2	1	107	116	2.0
CP008925.1	h6.sal.bam	GAAC	1922474	1922474	1922480	+	7	2	114	115	7.0
CP008925.1	h6.sal.bam	other	1922475	1922475	0	+	4	2	117	114	4.0
CP008925.1	h6.sal.bam	other	1922476	1922476	0	+	0	0	115	113	0.0
CP008925.1	h6.sal.bam	other	1922477	1922477	0	+	1	2	116	113	1.0
CP008925.1	h6.sal.bam	GTTC	1922478	1922478	1922469	+	0	1	114	114	0.0
CP008925.1	h6.sal.bam	other	1922479	1922479	0	+	0	2	114	116	0.0
CP008925.1	h6.sal.bam	GTTC	1922480	1922480	1922469	+	1	3	113	115	1.0
CP008925.1	h6.sal.bam	other	1922481	1922481	0	+	3	3	112	113	3.0
CP008925.1	h6.sal.bam	other	1922482	1922482	0	+	1	1	110	111	1.0
CP008925.1	h6.sal.bam	other	1922483	1922483	0	+	0	2	110	110	0.0
CP008925.1	h6.sal.bam	other	1922484	1922484	0	+	2	1	108	108	2.0
CP008925.1	h6.sal.bam	other	1922485	1922485	0	+	2	0	105	109	2.0
CP008925.1	h6.sal.bam	other	1922486	1922486	0	+	0	1	103	111	0.0
CP008925.1	h6.sal.bam	other	1922487	1922487	0	+	1	1	102	112	1.0
CP008925.1	h6.sal.bam	other	1922488	1922488	0	+	1	1	100	111	1.0
CP008925.1	h6.sal.bam	GAAC	1922489	1922489	1922480	+	0	9	100	110	0.0
CP008925.1	h6.sal.bam	other	1922490	1922490	0	+	2	1	101	101	2.0
CP008925.1	h6.sal.bam	GAAC	1922491	1922491	1922480	+	5	4	104	101	5.0
CP008925.1	h6.sal.bam	other	1922492	1922492	0	+	1	1	100	98	1.0
CP008925.1	h6.sal.bam	other	1922493	1922493	0	+	2	0	102	100	2.0
CP008925.1	h6.sal.bam	other	1922494	1922494	0	+	0	1	102	100	0.0
CP008925.1	h6.sal.bam	other	1922495	1922495	0	+	2	0	100	100	2.0
CP008925.1	h6.sal.bam	other	1922496	1922496	0	+	1	1	101	100	1.0
CP008925.1	h6.sal.bam	other	1922497	1922497	0	+	1	0	102	99	1.0
CP008925.1	h6.sal.bam	other	1922498	1922498	0	+	1	3	103	99	1.0
CP008925.1	h6.sal.bam	other	1922499	1922499	0	+	1	1	103	101	1.0
CP008925.1	h6.sal.bam	other	1922500	1922500	0	+	1	2	104	104	1.0
CP008925.1	h6.sal.bam	other	1922501	1922501	0	+	1	1	105	104	1.0
CP008925.1	h6.sal.bam	other	1922502	1922502	0	+	1	2	106	103	1.0
CP008925.1	h6.sal.bam	GTTC	1922503	1922503	1922511	+	1	7	102	102	1.0
CP008925.1	h6.sal.bam	other	1922504	1922504	0	+	1	0	103	95	1.0
CP008925.1	h6.sal.bam	GTTC	1922505	1922505	1922511	+	11	2	111	95	11.0
CP008925.1	h6.sal.bam	other	1922506	1922506	0	+	4	3	115	94	4.0
CP008925.1	h6.sal.bam	other	1922507	1922507	0	+	2	2	117	91	2.0
CP008925.1	h6.sal.bam	GTTC	1922508	1922508	1922516	+	0	3	115	93	0.0
CP008925.1	h6.sal.bam	other	1922509	1922509	0	+	0	0	112	96	0.0
CP008925.1	h6.sal.bam	GTTC	1922510	1922510	1922516	+	5	4	116	96	5.0
CP008925.1	h6.sal.bam	other	1922511	1922511	0	+	2	0	118	93	2.0
CP008925.1	h6.sal.bam	other	1922512	1922512	0	+	5	1	122	93	5.0
CP008925.1	h6.sal.bam	other	1922513	1922513	0	+	0	0	119	94	0.0
CP008925.1	h6.sal.bam	other	1922514	1922514	0	+	3	0	121	99	3.0
CP008925.1	h6.sal.bam	other	1922515	1922515	0	+	2	1	119	99	2.0
CP008925.1	h6.sal.bam	other	1922516	1922516	0	+	0	4	119	99	0.0
CP008925.1	h6.sal.bam	other	1922517	1922517	0	+	1	1	120	95	1.0
CP008925.1	h6.sal.bam	other	1922518	1922518	0	+	1	1	120	96	1.0
CP008925.1	h6.sal.bam	other	1922519	1922519	0	+	1	1	117	96	1.0
CP008925.1	h6.sal.bam	GTTC	1922520	1922520	1922511	+	2	3	115	99	2.0
CP008925.1	h6.sal.bam	other	1922521	1922521	0	+	1	3	116	98	1.0
CP008925.1	h6.sal.bam	GTTC	1922522	1922522	1922511	+	8	0	124	96	8.0
CP008925.1	h6.sal.bam	other	1922523	1922523	0	+	0	0	123	98	0.0
CP008925.1	h6.sal.bam	other	1922524	1922524	0	+	2	1	122	99	2.0
CP008925.1	h6.sal.bam	GTTC	1922525	1922525	1922516	+	0	7	122	98	0.0
CP008925.1	h6.sal.bam	other	1922526	1922526	0	+	2	1	123	92	2.0
```
